## Supplementary material for "Using the pan-genomic framework for the discovery of genomic islands in the haloarchaeon *Halorubrum ezzemoulense*": All of the supplemental material: FileS1.final_graph.gml (part 4 of 33)

```
    seqIDs "26_7_83"
    seqIDs "25_2_97"
    seqIDs "31_5_17"
    seqIDs "37_1_101"
    seqIDs "18_1_392"
    seqIDs "21_0_538"
    seqIDs "38_2_170"
    seqIDs "17_0_80"
    seqIDs "34_6_17"
    seqIDs "0_3_87"
    seqIDs "20_2_83"
    seqIDs "7_5_86"
    seqIDs "5_1_99"
    seqIDs "4_0_1203"
    seqIDs "45_7_90"
    seqIDs "43_5_90"
    seqIDs "40_3_255"
    seqIDs "16_1_419"
    seqIDs "30_6_83"
    seqIDs "44_5_17"
    seqIDs "3_10_29"
    seqIDs "42_2_131"
    seqIDs "22_3_204"
    seqIDs "32_22_5"
    seqIDs "46_6_23"
    seqIDs "11_0_116"
    seqIDs "15_3_76"
    seqIDs "14_1_769"
    seqIDs "1_1_560"
    seqIDs "23_3_183"
    seqIDs "39_6_90"
    seqIDs "12_1_438"
    seqIDs "36_19_17"
    seqIDs "9_11_16"
    seqIDs "6_1_92"
    seqIDs "33_7_90"
    seqIDs "13_2_397"
    seqIDs "8_4_107"
    hasEnd 0
    protein "MSLSLDATQLDRYSRHVILDGVGPEGQKRLLDARVLVVGAGGLGAPVVQYLAAAGVGAIGIADDDAVERSNLQRQVIHGDGDVGRQKVDSAADFVADLNPDVDVERHHLRLDAGNARELISDYDVVVDCSDNFATRYVVNDAARIEGVPVSHGAIYKFEGQVTTLSPDGPCYRCLFPEPPEPGTVPDCASTGVLGVLPGTVGCLQATEAVKLIIDVGDPLVGRMLFYDAMDLSFETVPYARNPDCPVCGDDGIDTLDGIDYAAGCRIDAA"
    dna "ATGAGCCTCTCGCTCGACGCGACCCAACTCGACCGCTACTCCAGACACGTCATCTTGGACGGCGTCGGTCCGGAGGGGCAGAAGCGACTGCTCGACGCCCGTGTCCTCGTCGTCGGCGCGGGCGGGCTCGGCGCGCCCGTCGTCCAGTACCTCGCGGCGGCGGGCGTCGGCGCGATCGGGATCGCCGACGACGACGCCGTCGAGCGCTCGAACCTCCAGCGACAGGTCATCCACGGTGACGGCGACGTGGGACGCCAGAAGGTCGACTCGGCCGCCGACTTCGTCGCCGACCTCAACCCCGACGTGGATGTCGAGCGCCACCACCTGCGACTCGACGCGGGCAACGCCCGCGAACTGATCTCGGACTACGATGTCGTCGTCGACTGCTCGGACAACTTCGCAACCCGGTACGTGGTGAACGACGCCGCCCGAATCGAGGGCGTCCCCGTCTCGCACGGCGCCATCTACAAGTTCGAGGGGCAGGTGACGACGCTCTCGCCCGACGGCCCCTGCTACCGCTGTCTGTTCCCGGAGCCGCCGGAGCCGGGAACGGTACCGGACTGCGCCAGCACCGGCGTCCTCGGCGTCCTCCCCGGGACGGTCGGGTGTCTCCAGGCGACGGAGGCGGTGAAACTGATCATAGACGTCGGCGACCCGCTCGTCGGTCGCATGCTGTTTTACGACGCCATGGACCTCTCGTTCGAGACGGTCCCGTACGCGCGTAACCCGGACTGCCCGGTGTGCGGCGACGACGGAATCGACACGCTTGACGGGATCGACTACGCCGCTGGCTGTCGGATCGACGCGGCCTGA"
    annotation "moeZ_1"
    description "putative adenylyltransferase/sulfurtransferase MoeZ"
    lengths 813
    lengths 813
    lengths 813
    lengths 813
    lengths 813
    lengths 813
    lengths 813
    lengths 813
    lengths 813
    lengths 813
    lengths 813
    lengths 813
    lengths 813
    lengths 813
    lengths 813
    lengths 813
    lengths 813
    lengths 813
    lengths 813
    lengths 813
    lengths 813
    lengths 813
    lengths 813
    lengths 813
    lengths 813
    lengths 813
    lengths 813
    lengths 813
    lengths 813
    lengths 813
    lengths 813
    lengths 813
    lengths 813
    lengths 813
    lengths 813
    lengths 813
    lengths 813
    lengths 813
    lengths 813
    lengths 813
    lengths 813
    lengths 813
    lengths 813
    lengths 813
    lengths 813
    lengths 813
    lengths 813
    longCentroidID 813
    longCentroidID "0_3_87"
    paralog 0
    mergedDNA 0
    genomeIDs "0;1;2;3;4;5;6;7;8;9;10;11;12;13;14;15;16;17;18;19;20;21;22;23;24;25;26;27;28;29;30;31;32;33;34;35;36;37;38;39;40;41;42;43;44;45;46"
    geneIDs "41_6_90;10_0_120;35_1_81;28_8_96;19_2_138;27_4_83;2_0_92;24_1_170;29_0_83;26_7_83;25_2_97;31_5_17;37_1_101;18_1_392;21_0_538;38_2_170;17_0_80;34_6_17;0_3_87;20_2_83;7_5_86;5_1_99;4_0_1203;45_7_90;43_5_90;40_3_255;16_1_419;30_6_83;44_5_17;3_10_29;42_2_131;22_3_204;32_22_5;46_6_23;11_0_116;15_3_76;14_1_769;1_1_560;23_3_183;39_6_90;12_1_438;36_19_17;9_11_16;6_1_92;33_7_90;13_2_397;8_4_107"
    degrees 2
    name "moeZ_1"
  ]
  node [
    id 675
    label "11644"
    size 47
    centroid "0_3_89"
    maxLenId 0
    members 0
    members 1
    members 2
    members 3
    members 4
    members 5
    members 6
    members 7
    members 8
    members 9
    members 10
    members 11
    members 12
    members 13
    members 14
    members 15
    members 16
    members 17
    members 18
    members 19
    members 20
    members 21
    members 22
    members 23
    members 24
    members 25
    members 26
    members 27
    members 28
    members 29
    members 30
    members 31
    members 32
    members 33
    members 34
    members 35
    members 36
    members 37
    members 38
    members 39
    members 40
    members 41
    members 42
    members 43
    members 44
    members 45
    members 46
    seqIDs "6_1_94"
    seqIDs "0_3_89"
    seqIDs "40_3_253"
    seqIDs "34_6_15"
    seqIDs "23_3_181"
    seqIDs "41_6_92"
    seqIDs "45_7_92"
    seqIDs "13_2_395"
    seqIDs "15_3_74"
    seqIDs "30_6_85"
    seqIDs "18_1_390"
    seqIDs "14_1_767"
    seqIDs "36_19_15"
    seqIDs "22_3_206"
    seqIDs "33_7_92"
    seqIDs "12_1_436"
    seqIDs "17_0_82"
    seqIDs "19_2_140"
    seqIDs "11_0_118"
    seqIDs "29_0_81"
    seqIDs "42_2_133"
    seqIDs "32_22_7"
    seqIDs "26_7_81"
    seqIDs "37_1_103"
    seqIDs "28_8_98"
    seqIDs "21_0_540"
    seqIDs "44_5_15"
    seqIDs "9_11_14"
    seqIDs "8_4_105"
    seqIDs "20_2_81"
    seqIDs "39_6_92"
    seqIDs "7_5_88"
    seqIDs "27_4_81"
    seqIDs "24_1_168"
    seqIDs "1_1_558"
    seqIDs "35_1_83"
    seqIDs "43_5_92"
    seqIDs "31_5_15"
    seqIDs "25_2_99"
    seqIDs "46_6_25"
    seqIDs "4_0_1201"
    seqIDs "16_1_417"
    seqIDs "5_1_101"
    seqIDs "3_10_27"
    seqIDs "2_0_94"
    seqIDs "38_2_168"
    seqIDs "10_0_122"
    hasEnd 0
    protein "MKETIHTDDAPAAVGAYSQATTDGDLVFTAGQIPLTPDGELLADASIADQTEQALDNLLAVLDEAGAGPEDVLKTTVFLADIDDFDEMNETYADYFDEAPPARSAVQAGALPKGAGVEIEAVAVVE"
    dna "ATGAAGGAGACGATCCACACGGACGACGCCCCGGCGGCGGTGGGCGCGTACAGCCAGGCGACGACTGACGGCGACCTCGTGTTCACGGCCGGGCAGATCCCCCTGACGCCCGACGGCGAACTCCTCGCCGACGCGTCGATCGCGGACCAGACGGAGCAGGCGCTGGACAACCTCCTCGCGGTGCTCGACGAGGCGGGGGCCGGGCCCGAGGACGTGCTCAAGACGACGGTGTTCCTCGCCGACATCGACGACTTCGACGAGATGAACGAGACGTACGCCGACTACTTTGACGAGGCGCCTCCCGCCCGCTCGGCGGTCCAAGCGGGCGCGCTCCCCAAGGGGGCCGGCGTCGAGATCGAGGCCGTCGCCGTCGTTGAGTAG"
    annotation "yabJ"
    description "2-iminobutanoate/2-iminopropanoate deaminase"
    lengths 381
    lengths 381
    lengths 381
    lengths 381
    lengths 381
    lengths 381
    lengths 381
    lengths 381
    lengths 381
    lengths 381
    lengths 381
    lengths 381
    lengths 381
    lengths 381
    lengths 381
    lengths 381
    lengths 381
    lengths 381
    lengths 381
    lengths 381
    lengths 381
    lengths 381
    lengths 381
    lengths 381
    lengths 381
    lengths 381
    lengths 381
    lengths 381
    lengths 381
    lengths 381
    lengths 381
    lengths 381
    lengths 381
    lengths 381
    lengths 381
    lengths 381
    lengths 381
    lengths 381
    lengths 381
    lengths 381
    lengths 381
    lengths 381
    lengths 381
    lengths 381
    lengths 381
    lengths 381
    lengths 381
    longCentroidID 381
    longCentroidID "0_3_89"
    paralog 0
    mergedDNA 0
    genomeIDs "0;1;2;3;4;5;6;7;8;9;10;11;12;13;14;15;16;17;18;19;20;21;22;23;24;25;26;27;28;29;30;31;32;33;34;35;36;37;38;39;40;41;42;43;44;45;46"
    geneIDs "6_1_94;0_3_89;40_3_253;34_6_15;23_3_181;41_6_92;45_7_92;13_2_395;15_3_74;30_6_85;18_1_390;14_1_767;36_19_15;22_3_206;33_7_92;12_1_436;17_0_82;19_2_140;11_0_118;29_0_81;42_2_133;32_22_7;26_7_81;37_1_103;28_8_98;21_0_540;44_5_15;9_11_14;8_4_105;20_2_81;39_6_92;7_5_88;27_4_81;24_1_168;1_1_558;35_1_83;43_5_92;31_5_15;25_2_99;46_6_25;4_0_1201;16_1_417;5_1_101;3_10_27;2_0_94;38_2_168;10_0_122"
    degrees 2
    name "yabJ"
  ]
  node [
    id 676
    label "12974"
    size 47
    centroid "0_3_90"
    maxLenId 0
    members 0
    members 1
    members 2
    members 3
    members 4
    members 5
    members 6
    members 7
    members 8
    members 9
    members 10
    members 11
    members 12
    members 13
    members 14
    members 15
    members 16
    members 17
    members 18
    members 19
    members 20
    members 21
    members 22
    members 23
    members 24
    members 25
    members 26
    members 27
    members 28
    members 29
    members 30
    members 31
    members 32
    members 33
    members 34
    members 35
    members 36
    members 37
    members 38
    members 39
    members 40
    members 41
    members 42
    members 43
    members 44
    members 45
    members 46
    seqIDs "36_19_14"
    seqIDs "12_1_435"
    seqIDs "2_0_95"
    seqIDs "16_1_416"
    seqIDs "9_11_13"
    seqIDs "15_3_73"
    seqIDs "0_3_90"
    seqIDs "38_2_167"
    seqIDs "3_10_26"
    seqIDs "35_1_84"
    seqIDs "43_5_93"
    seqIDs "44_5_14"
    seqIDs "17_0_83"
    seqIDs "14_1_766"
    seqIDs "27_4_80"
    seqIDs "1_1_557"
    seqIDs "34_6_14"
    seqIDs "39_6_93"
    seqIDs "33_7_93"
    seqIDs "13_2_394"
    seqIDs "26_7_80"
    seqIDs "24_1_167"
    seqIDs "42_2_134"
    seqIDs "8_4_104"
    seqIDs "18_1_389"
    seqIDs "32_22_8"
    seqIDs "6_1_95"
    seqIDs "20_2_80"
    seqIDs "21_0_541"
    seqIDs "30_6_86"
    seqIDs "5_1_102"
    seqIDs "29_0_80"
    seqIDs "37_1_104"
    seqIDs "40_3_252"
    seqIDs "45_7_93"
    seqIDs "4_0_1200"
    seqIDs "19_2_141"
    seqIDs "7_5_89"
    seqIDs "46_6_26"
    seqIDs "10_0_123"
    seqIDs "22_3_207"
    seqIDs "25_2_100"
    seqIDs "28_8_99"
    seqIDs "31_5_14"
    seqIDs "11_0_119"
    seqIDs "23_3_180"
    seqIDs "41_6_93"
    hasEnd 0
    protein "MSDGEGGRGAETDRDDPSGSGGGGRAPGAPATPRARLRSAALWGAVGGFAFLVLAQGYRLVGPGSLPVGIGGLALVALGVAAASAGLSYLAEARLRAKRRT"
    dna "ATGTCCGACGGCGAGGGCGGGCGCGGGGCCGAGACGGACCGGGACGACCCCTCCGGTTCCGGCGGCGGCGGCCGCGCGCCCGGCGCCCCGGCCACGCCGCGCGCTCGCCTGCGGTCCGCGGCGCTGTGGGGCGCCGTCGGCGGGTTCGCCTTCCTCGTGCTCGCGCAGGGGTACCGGCTCGTCGGCCCCGGGTCGCTGCCGGTCGGGATCGGCGGACTGGCGCTCGTCGCGCTCGGGGTCGCGGCCGCGTCGGCCGGTCTCTCCTACCTCGCCGAGGCCCGACTGCGAGCGAAAAGAAGGACTTAA"
    annotation ""
    description "hypothetical protein"
    lengths 306
    lengths 306
    lengths 306
    lengths 306
    lengths 306
    lengths 306
    lengths 306
    lengths 306
    lengths 306
    lengths 306
    lengths 306
    lengths 306
    lengths 306
    lengths 306
    lengths 306
    lengths 306
    lengths 306
    lengths 306
    lengths 306
    lengths 306
    lengths 306
    lengths 306
    lengths 306
    lengths 306
    lengths 306
    lengths 306
    lengths 306
    lengths 306
    lengths 306
    lengths 306
    lengths 306
    lengths 306
    lengths 306
    lengths 306
    lengths 306
    lengths 306
    lengths 306
    lengths 306
    lengths 306
    lengths 306
    lengths 306
    lengths 306
    lengths 306
    lengths 306
    lengths 306
    lengths 306
    lengths 306
    longCentroidID 306
    longCentroidID "0_3_90"
    paralog 0
    mergedDNA 0
    genomeIDs "0;1;2;3;4;5;6;7;8;9;10;11;12;13;14;15;16;17;18;19;20;21;22;23;24;25;26;27;28;29;30;31;32;33;34;35;36;37;38;39;40;41;42;43;44;45;46"
    geneIDs "36_19_14;12_1_435;2_0_95;16_1_416;9_11_13;15_3_73;0_3_90;38_2_167;3_10_26;35_1_84;43_5_93;44_5_14;17_0_83;14_1_766;27_4_80;1_1_557;34_6_14;39_6_93;33_7_93;13_2_394;26_7_80;24_1_167;42_2_134;8_4_104;18_1_389;32_22_8;6_1_95;20_2_80;21_0_541;30_6_86;5_1_102;29_0_80;37_1_104;40_3_252;45_7_93;4_0_1200;19_2_141;7_5_89;46_6_26;10_0_123;22_3_207;25_2_100;28_8_99;31_5_14;11_0_119;23_3_180;41_6_93"
    degrees 2
    name "group_3673"
  ]
  node [
    id 677
    label "15718"
    size 47
    centroid "0_3_91"
    maxLenId 0
    members 0
    members 1
    members 2
    members 3
    members 4
    members 5
    members 6
    members 7
    members 8
    members 9
    members 10
    members 11
    members 12
    members 13
    members 14
    members 15
    members 16
    members 17
    members 18
    members 19
    members 20
    members 21
    members 22
    members 23
    members 24
    members 25
    members 26
    members 27
    members 28
    members 29
    members 30
    members 31
    members 32
    members 33
    members 34
    members 35
    members 36
    members 37
    members 38
    members 39
    members 40
    members 41
    members 42
    members 43
    members 44
    members 45
    members 46
    seqIDs "31_5_13"
    seqIDs "6_1_96"
    seqIDs "35_1_85"
    seqIDs "2_0_96"
    seqIDs "15_3_72"
    seqIDs "23_3_179"
    seqIDs "41_6_94"
    seqIDs "26_7_79"
    seqIDs "46_6_27"
    seqIDs "13_2_393"
    seqIDs "32_22_9"
    seqIDs "36_19_13"
    seqIDs "17_0_84"
    seqIDs "30_6_87"
    seqIDs "27_4_79"
    seqIDs "43_5_94"
    seqIDs "20_2_79"
    seqIDs "7_5_90"
    seqIDs "38_2_166"
    seqIDs "42_2_135"
    seqIDs "0_3_91"
    seqIDs "11_0_120"
    seqIDs "45_7_94"
    seqIDs "4_0_1199"
    seqIDs "19_2_142"
    seqIDs "3_10_25"
    seqIDs "1_1_556"
    seqIDs "12_1_434"
    seqIDs "24_1_166"
    seqIDs "14_1_765"
    seqIDs "25_2_101"
    seqIDs "40_3_251"
    seqIDs "9_11_12"
    seqIDs "34_6_13"
    seqIDs "28_8_100"
    seqIDs "29_0_79"
    seqIDs "37_1_105"
    seqIDs "5_1_103"
    seqIDs "39_6_94"
    seqIDs "44_5_13"
    seqIDs "33_7_94"
    seqIDs "22_3_208"
    seqIDs "10_0_124"
    seqIDs "21_0_542"
    seqIDs "18_1_388"
    seqIDs "8_4_103"
    seqIDs "16_1_415"
    hasEnd 0
    protein "MPDTKSGRERKGRNKRRQLENHLARRELDADDEPPEPYGEATDAEFLAESDDAAR"
    dna "ATGCCAGACACGAAATCGGGTCGCGAGCGGAAAGGGAGGAACAAGCGCCGCCAACTCGAGAACCACCTCGCACGGCGCGAACTCGACGCGGACGACGAACCGCCGGAACCGTACGGGGAGGCGACAGACGCGGAGTTCCTCGCCGAGTCCGACGACGCGGCCCGGTGA"
    annotation ""
    description "hypothetical protein"
    lengths 168
    lengths 168
    lengths 168
    lengths 168
    lengths 168
    lengths 168
    lengths 168
    lengths 168
    lengths 168
    lengths 168
    lengths 168
    lengths 168
    lengths 168
    lengths 168
    lengths 168
    lengths 168
    lengths 168
    lengths 168
    lengths 168
    lengths 168
    lengths 168
    lengths 168
    lengths 168
    lengths 168
    lengths 168
    lengths 168
    lengths 168
    lengths 168
    lengths 168
    lengths 168
    lengths 168
    lengths 168
    lengths 168
    lengths 168
    lengths 168
    lengths 168
    lengths 168
    lengths 168
    lengths 168
    lengths 168
    lengths 168
    lengths 168
    lengths 168
    lengths 168
    lengths 168
    lengths 168
    lengths 168
    longCentroidID 168
    longCentroidID "0_3_91"
    paralog 0
    mergedDNA 0
    genomeIDs "0;1;2;3;4;5;6;7;8;9;10;11;12;13;14;15;16;17;18;19;20;21;22;23;24;25;26;27;28;29;30;31;32;33;34;35;36;37;38;39;40;41;42;43;44;45;46"
    geneIDs "31_5_13;6_1_96;35_1_85;2_0_96;15_3_72;23_3_179;41_6_94;26_7_79;46_6_27;13_2_393;32_22_9;36_19_13;17_0_84;30_6_87;27_4_79;43_5_94;20_2_79;7_5_90;38_2_166;42_2_135;0_3_91;11_0_120;45_7_94;4_0_1199;19_2_142;3_10_25;1_1_556;12_1_434;24_1_166;14_1_765;25_2_101;40_3_251;9_11_12;34_6_13;28_8_100;29_0_79;37_1_105;5_1_103;39_6_94;44_5_13;33_7_94;22_3_208;10_0_124;21_0_542;18_1_388;8_4_103;16_1_415"
    degrees 2
    name "group_4382"
  ]
  node [
    id 678
    label "494"
    size 47
    centroid "0_3_92"
    maxLenId 0
    members 0
    members 1
    members 2
    members 3
    members 4
    members 5
    members 6
    members 7
    members 8
    members 9
    members 10
    members 11
    members 12
    members 13
    members 14
    members 15
    members 16
    members 17
    members 18
    members 19
    members 20
    members 21
    members 22
    members 23
    members 24
    members 25
    members 26
    members 27
    members 28
    members 29
    members 30
    members 31
    members 32
    members 33
    members 34
    members 35
    members 36
    members 37
    members 38
    members 39
    members 40
    members 41
    members 42
    members 43
    members 44
    members 45
    members 46
    seqIDs "25_2_102"
    seqIDs "6_1_97"
    seqIDs "41_6_95"
    seqIDs "43_5_95"
    seqIDs "1_1_555"
    seqIDs "11_0_121"
    seqIDs "0_3_92"
    seqIDs "30_6_88"
    seqIDs "14_1_764"
    seqIDs "46_6_28"
    seqIDs "2_0_97"
    seqIDs "13_2_392"
    seqIDs "3_10_24"
    seqIDs "26_7_78"
    seqIDs "5_1_104"
    seqIDs "12_1_433"
    seqIDs "16_1_414"
    seqIDs "32_22_10"
    seqIDs "33_7_95"
    seqIDs "9_11_11"
    seqIDs "4_0_1198"
    seqIDs "38_2_165"
    seqIDs "35_1_86"
    seqIDs "20_2_78"
    seqIDs "21_0_543"
    seqIDs "37_1_106"
    seqIDs "28_8_101"
    seqIDs "7_5_91"
    seqIDs "34_6_12"
    seqIDs "45_7_95"
    seqIDs "17_0_85"
    seqIDs "10_0_125"
    seqIDs "24_1_165"
    seqIDs "8_4_102"
    seqIDs "39_6_95"
    seqIDs "18_1_387"
    seqIDs "22_3_209"
    seqIDs "27_4_78"
    seqIDs "42_2_136"
    seqIDs "44_5_12"
    seqIDs "31_5_12"
    seqIDs "36_19_12"
    seqIDs "40_3_250"
    seqIDs "15_3_71"
    seqIDs "23_3_178"
    seqIDs "19_2_143"
    seqIDs "29_0_78"
    hasEnd 0
    protein "MSRGPELIITEKDNAARRIADILSGESATAERMNDVNVYEWGGKRCIGLSGHVVGVDFPAEYNDWRDVEPVELIDAPVTKTPTQEGIVAALRRLARNASRVVIATDYDREGELIGKEAYELVREVNEDVPVDRVRFSSITENEVQEAFANPDDLDFELAAAGEARQTIDLTWGAALTRFLSLSARQLGDDFISVGRVQGPTLKLIVDREREIQAFDPESYWELTGELAKSSGDPFEARYFYLNDEGNERERVWDEAVAETLTEALDAADGATVDDVTRRTQTDDPPTPFNTTAFIRAAGSLGYSAQRAMSLAEDLYTAGYVTYPRTDNTVYPEDLEPEELIADLGDSPTFGEDAASLLDEDREIEPTEGDEETTDHPPIHPTGELPAAADLSDDEWEVYELIVRRFLATCADPATWERLRVVALANGEATPIAAGADGLAALRDTDDAAEPADLAADGGLRLKANGKRLLEAGYHEVYPYRSSDERIVPDVEVGETLSLSDRSTEGKETQPPRRYGQSRLIEEMEKRQLGTKATRHRTIEKLYDRNYVESDPPRPTRLAEAVVEAAEEFADRIVSEEMTAQLEQDMAAIAAGEKEYDEVTAESRELLSRVFDDLTDSREAVGDHLQTSLKADKTLGPCPECGSDLLVRKSRQGSYFVGCDGYPDCEYTLPLPSTGKPLLLDETCDEHDLRHVKMLAGRKTFVHGCPQCKADEADEQEDEVIGTCPDCGAEHGGELAVKRLRSGSRLVGCTRYPDCDYSLPLPRRGEIEVTDETCEEHDLPHLRVHSGDEPWELGCPICNYREFTARQEGSELQAVEGISEKTAAKLKDAGVDGVDELKSADPDSLAADVDGVGPDTVRDWQARAD"
    dna "ATGAGTCGCGGCCCCGAACTAATCATCACGGAGAAAGACAACGCGGCGCGGCGTATCGCCGACATCCTGAGCGGCGAGTCCGCGACCGCGGAGCGGATGAACGACGTCAACGTCTACGAGTGGGGCGGCAAGCGGTGTATCGGGCTCTCCGGCCACGTCGTCGGCGTCGACTTCCCCGCCGAGTACAACGACTGGCGCGACGTGGAGCCGGTCGAACTCATCGACGCGCCCGTCACAAAGACGCCGACCCAGGAGGGGATCGTCGCCGCGCTCCGCCGGCTCGCCCGCAACGCCTCGCGGGTCGTCATCGCGACCGACTACGACCGCGAGGGCGAACTGATCGGCAAGGAGGCGTACGAGCTCGTCCGCGAGGTGAACGAGGACGTGCCCGTCGACCGCGTCCGCTTCTCCTCGATCACGGAGAACGAGGTGCAGGAGGCGTTCGCGAACCCCGACGACCTCGACTTTGAGCTGGCGGCCGCGGGCGAGGCGCGACAGACAATCGACCTCACGTGGGGCGCGGCGCTCACCCGGTTCCTCTCGCTGTCCGCGCGCCAGCTTGGAGACGACTTCATCTCCGTCGGTCGGGTCCAGGGGCCGACCCTCAAGCTGATCGTCGACCGCGAGCGGGAGATCCAGGCGTTCGACCCCGAGTCGTACTGGGAGCTGACGGGCGAGCTGGCGAAGTCGAGCGGCGACCCGTTCGAGGCGCGCTACTTCTACCTGAACGACGAGGGCAACGAGCGCGAGCGCGTCTGGGACGAGGCGGTCGCGGAGACGCTCACCGAGGCGCTCGACGCGGCCGACGGGGCGACCGTCGACGACGTCACCCGGCGGACACAGACCGACGACCCGCCGACGCCGTTCAACACCACCGCGTTCATCCGCGCCGCGGGGTCGCTCGGCTACTCCGCGCAGCGCGCCATGTCGCTCGCGGAGGACCTCTACACGGCCGGCTACGTCACCTACCCGCGGACCGACAACACGGTGTACCCGGAGGACTTGGAGCCCGAGGAGCTGATCGCGGACCTCGGCGACTCGCCGACATTCGGCGAGGACGCCGCGAGTCTGCTCGACGAGGACCGCGAGATCGAACCGACCGAGGGCGACGAGGAGACGACGGACCACCCGCCGATCCACCCCACGGGTGAGCTGCCCGCCGCCGCCGACCTCTCGGACGACGAGTGGGAGGTGTACGAGCTGATCGTCCGCCGGTTCCTGGCGACCTGCGCCGACCCCGCGACGTGGGAGCGGTTGCGCGTGGTCGCGCTCGCGAACGGCGAGGCGACGCCGATCGCCGCGGGCGCCGACGGGCTCGCCGCGCTCCGCGACACCGACGACGCGGCGGAGCCGGCCGACCTCGCCGCCGACGGCGGGCTGCGGCTGAAGGCCAACGGGAAGCGGCTGCTGGAGGCGGGCTACCACGAGGTGTATCCGTACCGCTCCAGCGACGAGCGGATCGTCCCGGACGTCGAGGTCGGCGAGACGCTGTCGCTGTCGGACCGTTCCACCGAGGGGAAGGAGACCCAACCCCCGCGCCGCTACGGGCAGTCCCGGCTCATCGAGGAGATGGAGAAGCGGCAGCTCGGCACGAAGGCGACCCGGCACCGCACGATCGAGAAGCTGTACGACCGCAACTACGTCGAGAGCGACCCGCCCCGCCCGACGCGGCTCGCCGAGGCGGTCGTCGAGGCCGCGGAGGAGTTCGCCGACCGGATCGTGAGCGAGGAGATGACCGCCCAGCTCGAACAGGACATGGCGGCCATCGCGGCCGGCGAGAAGGAGTACGACGAGGTGACCGCGGAGTCCCGCGAGCTGCTCTCGCGCGTGTTCGACGACCTCACCGACTCCCGCGAGGCGGTCGGCGACCACCTCCAGACCTCGCTGAAGGCGGACAAGACTCTCGGCCCGTGTCCGGAGTGCGGGTCCGATCTCCTCGTCCGCAAGTCGCGGCAGGGGTCGTACTTCGTCGGCTGCGACGGCTATCCCGACTGCGAGTACACCCTCCCGCTCCCGTCGACCGGAAAGCCGCTCCTCTTGGACGAGACCTGCGACGAACACGACCTCCGTCACGTGAAGATGCTCGCCGGCCGGAAGACGTTCGTCCACGGCTGCCCGCAGTGTAAGGCGGACGAGGCCGACGAGCAGGAGGACGAGGTGATCGGGACGTGTCCCGACTGCGGGGCGGAACACGGGGGCGAGCTCGCGGTCAAGCGGCTCCGCTCCGGCTCGCGGCTCGTGGGCTGTACGCGCTACCCCGACTGCGACTACTCGCTGCCGCTCCCCCGGCGCGGCGAGATCGAGGTCACCGACGAGACCTGCGAGGAACACGACCTCCCGCACCTCCGCGTCCACTCCGGCGACGAGCCGTGGGAGTTGGGCTGTCCGATCTGTAACTACCGCGAGTTCACGGCCCGGCAGGAGGGGTCGGAGCTCCAAGCCGTCGAGGGGATCAGCGAGAAGACCGCCGCGAAGCTGAAAGACGCCGGCGTCGACGGCGTCGACGAGCTCAAGTCCGCCGATCCCGACAGTCTGGCGGCCGACGTCGACGGCGTTGGGCCCGACACCGTTCGCGACTGGCAGGCCAGAGCGGACTGA"
    annotation "topA"
    description "DNA topoisomerase 1"
    lengths 2598
    lengths 2598
    lengths 2598
    lengths 2598
    lengths 2598
    lengths 2598
    lengths 2598
    lengths 2598
    lengths 2598
    lengths 2598
    lengths 2598
    lengths 2598
    lengths 2598
    lengths 2598
    lengths 2598
    lengths 2598
    lengths 2598
    lengths 2598
    lengths 2598
    lengths 2598
    lengths 2598
    lengths 2598
    lengths 2598
    lengths 2598
    lengths 2598
    lengths 2598
    lengths 2598
    lengths 2598
    lengths 2598
    lengths 2598
    lengths 2598
    lengths 2598
    lengths 2598
    lengths 2598
    lengths 2598
    lengths 2598
    lengths 2598
    lengths 2598
    lengths 2598
    lengths 2598
    lengths 2598
    lengths 2598
    lengths 2598
    lengths 2598
    lengths 2598
    lengths 2598
    lengths 2598
    longCentroidID 2598
    longCentroidID "0_3_92"
    paralog 0
    mergedDNA 0
    genomeIDs "0;1;2;3;4;5;6;7;8;9;10;11;12;13;14;15;16;17;18;19;20;21;22;23;24;25;26;27;28;29;30;31;32;33;34;35;36;37;38;39;40;41;42;43;44;45;46"
    geneIDs "25_2_102;6_1_97;41_6_95;43_5_95;1_1_555;11_0_121;0_3_92;30_6_88;14_1_764;46_6_28;2_0_97;13_2_392;3_10_24;26_7_78;5_1_104;12_1_433;16_1_414;32_22_10;33_7_95;9_11_11;4_0_1198;38_2_165;35_1_86;20_2_78;21_0_543;37_1_106;28_8_101;7_5_91;34_6_12;45_7_95;17_0_85;10_0_125;24_1_165;8_4_102;39_6_95;18_1_387;22_3_209;27_4_78;42_2_136;44_5_12;31_5_12;36_19_12;40_3_250;15_3_71;23_3_178;19_2_143;29_0_78"
    degrees 2
    name "topA"
  ]
  node [
    id 679
    label "1884"
    size 47
    centroid "0_3_93"
    maxLenId 0
    members 0
    members 1
    members 2
    members 3
    members 4
    members 5
    members 6
    members 7
    members 8
    members 9
    members 10
    members 11
    members 12
    members 13
    members 14
    members 15
    members 16
    members 17
    members 18
    members 19
    members 20
    members 21
    members 22
    members 23
    members 24
    members 25
    members 26
    members 27
    members 28
    members 29
    members 30
    members 31
    members 32
    members 33
    members 34
    members 35
    members 36
    members 37
    members 38
    members 39
    members 40
    members 41
    members 42
    members 43
    members 44
    members 45
    members 46
    seqIDs "24_1_164"
    seqIDs "29_0_77"
    seqIDs "43_5_96"
    seqIDs "12_1_432"
    seqIDs "25_2_103"
    seqIDs "6_1_98"
    seqIDs "38_2_164"
    seqIDs "30_6_89"
    seqIDs "28_8_102"
    seqIDs "27_4_77"
    seqIDs "42_2_137"
    seqIDs "1_1_554"
    seqIDs "10_0_126"
    seqIDs "23_3_177"
    seqIDs "44_5_11"
    seqIDs "37_1_107"
    seqIDs "17_0_86"
    seqIDs "33_7_96"
    seqIDs "31_5_11"
    seqIDs "3_10_23"
    seqIDs "13_2_391"
    seqIDs "5_1_105"
    seqIDs "11_0_122"
    seqIDs "40_3_249"
    seqIDs "36_19_11"
    seqIDs "22_3_210"
    seqIDs "35_1_87"
    seqIDs "2_0_98"
    seqIDs "8_4_101"
    seqIDs "16_1_413"
    seqIDs "20_2_77"
    seqIDs "4_0_1197"
    seqIDs "26_7_77"
    seqIDs "34_6_11"
    seqIDs "18_1_386"
    seqIDs "21_0_544"
    seqIDs "9_11_10"
    seqIDs "32_22_11"
    seqIDs "0_3_93"
    seqIDs "46_6_29"
    seqIDs "15_3_70"
    seqIDs "19_2_144"
    seqIDs "7_5_92"
    seqIDs "41_6_96"
    seqIDs "39_6_96"
    seqIDs "14_1_763"
    seqIDs "45_7_96"
    hasEnd 0
    protein "MGDRDPDSSAEDRSPSSGDAAPSGILRAFVEAVPTPTLACDPDTLAVRAANAPAADLVGHDRGTLTLMGLPDLGETDVTVSGEPIADVAAAAASQTAGSDGATDAAKRFEWDLRLGDPRLRVDAALHTATIAGSEWLVVGLSDATARVAAESERDTERRLVDALADTVPLALFRCTEEGTLSRWNDELAADTGYAPDALSGRALTSLFDEATRDAISEALTRVYRDGEAVSREARLLTRSGERVPYRLSVGPVTDGDRVVGAVGVGEDVTEASLREERLAVLTRVLRHNFRNDLNVVTGFTGQAIEAVDDPELTEQLERVVATAERLLRLGETSRKVERLLSQRPSARPIALAPAVDAALESVDPAVLDGATVDVDIPDDIVVSAVAFLPEAITELVDNAIRHNDADEPRVRVSAAELPSESWASLVVADDGPGIPPAERAVLTGEETPLEHASGLGLWYVNWIATAGGGSLDIAESKAGGSRIELSLRVADAPPIDDTELFSPDD"
    dna "ATGGGTGACCGCGACCCGGACTCGTCGGCCGAGGACCGATCGCCGTCGAGCGGCGACGCCGCTCCGTCGGGGATCCTCCGAGCCTTCGTCGAGGCGGTTCCGACCCCGACGCTCGCCTGCGATCCGGACACGCTGGCCGTCCGCGCCGCGAACGCGCCGGCGGCCGACCTCGTCGGCCACGACCGCGGCACGCTGACGCTGATGGGCCTCCCGGACCTCGGCGAGACCGACGTCACCGTCTCCGGCGAGCCGATCGCTGACGTCGCCGCCGCGGCGGCCTCCCAGACGGCCGGCTCCGACGGCGCGACCGACGCGGCCAAGCGGTTCGAGTGGGACCTCCGTCTCGGCGATCCGAGGCTCCGGGTCGACGCGGCGCTCCACACGGCGACGATCGCCGGGTCCGAGTGGCTGGTCGTCGGACTCTCCGACGCCACCGCCCGCGTCGCCGCCGAGTCCGAGCGGGACACCGAGCGCCGACTGGTCGACGCGCTCGCCGACACCGTCCCGCTCGCGCTGTTCCGCTGTACCGAGGAGGGAACGCTCTCGCGGTGGAACGACGAGCTCGCGGCCGACACGGGGTACGCACCCGACGCGCTCTCCGGACGGGCGCTCACGTCGCTGTTCGACGAGGCGACGCGCGACGCGATCAGCGAGGCCCTCACTCGGGTGTATCGCGACGGCGAGGCGGTCTCCCGCGAGGCGCGCCTCCTCACCCGCTCCGGCGAACGCGTCCCCTATCGGCTCTCCGTCGGTCCGGTGACCGACGGCGACCGCGTCGTGGGGGCCGTCGGCGTCGGCGAGGACGTCACCGAGGCGTCCCTCAGGGAGGAGCGGCTCGCCGTGTTGACGCGCGTGCTGCGGCACAACTTCCGGAACGATCTCAACGTGGTCACGGGGTTCACCGGACAGGCCATCGAGGCCGTCGACGACCCCGAGCTCACCGAGCAGCTCGAACGGGTCGTCGCCACCGCCGAGCGGCTGTTGCGCCTCGGCGAGACCTCTCGCAAGGTCGAGCGGCTGCTCTCCCAGCGCCCGTCGGCGCGACCGATCGCGCTCGCGCCCGCGGTCGACGCCGCCCTCGAATCGGTCGACCCGGCGGTCCTCGACGGGGCCACCGTCGATGTCGACATCCCGGACGACATCGTCGTCTCGGCGGTCGCGTTCCTCCCGGAGGCGATCACCGAGCTCGTCGACAACGCGATCCGCCACAACGACGCCGACGAGCCGCGGGTTCGGGTCTCGGCCGCGGAGCTCCCGAGCGAGTCGTGGGCCTCCCTCGTCGTCGCGGACGACGGGCCGGGGATCCCCCCGGCCGAGCGCGCCGTCCTCACCGGCGAAGAGACGCCGCTCGAACACGCGAGCGGGCTCGGGCTCTGGTACGTGAACTGGATCGCCACCGCCGGCGGCGGGAGCCTCGACATCGCCGAGAGCAAGGCCGGCGGAAGCCGGATCGAGCTGTCCCTGCGCGTCGCCGATGCGCCGCCGATCGACGACACCGAACTGTTCAGCCCGGACGACTGA"
    annotation ""
    description "hypothetical protein"
    lengths 1521
    lengths 1521
    lengths 1521
    lengths 1521
    lengths 1521
    lengths 1521
    lengths 1521
    lengths 1521
    lengths 1521
    lengths 1521
    lengths 1521
    lengths 1521
    lengths 1521
    lengths 1521
    lengths 1521
    lengths 1521
    lengths 1521
    lengths 1521
    lengths 1521
    lengths 1521
    lengths 1521
    lengths 1521
    lengths 1521
    lengths 1521
    lengths 1521
    lengths 1521
    lengths 1521
    lengths 1521
    lengths 1521
    lengths 1521
    lengths 1521
    lengths 1521
    lengths 1521
    lengths 1521
    lengths 1521
    lengths 1521
    lengths 1521
    lengths 1521
    lengths 1521
    lengths 1521
    lengths 1521
    lengths 1521
    lengths 1521
    lengths 1521
    lengths 1521
    lengths 1521
    lengths 1521
    longCentroidID 1521
    longCentroidID "0_3_93"
    paralog 0
    mergedDNA 0
    genomeIDs "0;1;2;3;4;5;6;7;8;9;10;11;12;13;14;15;16;17;18;19;20;21;22;23;24;25;26;27;28;29;30;31;32;33;34;35;36;37;38;39;40;41;42;43;44;45;46"
    geneIDs "24_1_164;29_0_77;43_5_96;12_1_432;25_2_103;6_1_98;38_2_164;30_6_89;28_8_102;27_4_77;42_2_137;1_1_554;10_0_126;23_3_177;44_5_11;37_1_107;17_0_86;33_7_96;31_5_11;3_10_23;13_2_391;5_1_105;11_0_122;40_3_249;36_19_11;22_3_210;35_1_87;2_0_98;8_4_101;16_1_413;20_2_77;4_0_1197;26_7_77;34_6_11;18_1_386;21_0_544;9_11_10;32_22_11;0_3_93;46_6_29;15_3_70;19_2_144;7_5_92;41_6_96;39_6_96;14_1_763;45_7_96"
    degrees 2
    name "group_561"
  ]
  node [
    id 680
    label "14057"
    size 47
    centroid "0_3_95"
    maxLenId 0
    members 0
    members 1
    members 2
    members 3
    members 4
    members 5
    members 6
    members 7
    members 8
    members 9
    members 10
    members 11
    members 12
    members 13
    members 14
    members 15
    members 16
    members 17
    members 18
    members 19
    members 20
    members 21
    members 22
    members 23
    members 24
    members 25
    members 26
    members 27
    members 28
    members 29
    members 30
    members 31
    members 32
    members 33
    members 34
    members 35
    members 36
    members 37
    members 38
    members 39
    members 40
    members 41
    members 42
    members 43
    members 44
    members 45
    members 46
    seqIDs "22_3_212"
    seqIDs "24_1_162"
    seqIDs "36_19_9"
    seqIDs "34_6_9"
    seqIDs "18_1_384"
    seqIDs "45_7_98"
    seqIDs "32_22_13"
    seqIDs "46_6_31"
    seqIDs "40_3_247"
    seqIDs "25_2_105"
    seqIDs "39_6_98"
    seqIDs "31_5_9"
    seqIDs "44_5_9"
    seqIDs "42_2_139"
    seqIDs "9_11_8"
    seqIDs "35_1_89"
    seqIDs "41_6_98"
    seqIDs "16_1_411"
    seqIDs "37_1_109"
    seqIDs "0_3_95"
    seqIDs "19_2_146"
    seqIDs "5_1_107"
    seqIDs "27_4_75"
    seqIDs "4_0_1195"
    seqIDs "38_2_162"
    seqIDs "29_0_75"
    seqIDs "10_0_128"
    seqIDs "21_0_546"
    seqIDs "43_5_98"
    seqIDs "26_7_75"
    seqIDs "3_10_21"
    seqIDs "13_2_389"
    seqIDs "20_2_75"
    seqIDs "2_0_100"
    seqIDs "7_5_94"
    seqIDs "30_6_91"
    seqIDs "6_1_100"
    seqIDs "8_4_99"
    seqIDs "1_1_552"
    seqIDs "14_1_761"
    seqIDs "12_1_430"
    seqIDs "23_3_175"
    seqIDs "11_0_124"
    seqIDs "33_7_98"
    seqIDs "28_8_104"
    seqIDs "15_3_68"
    seqIDs "17_0_88"
    hasEnd 0
    protein "MADLTLYELEGCPYCAKVKTKLSDLGLEYDSIMVPRSHSDRTEVEEVSGQTGVPVLVDEEHGIEGMPESDDIVEYLEETYGGAS"
    dna "ATGGCAGATCTCACGCTCTACGAGCTCGAAGGCTGTCCGTACTGCGCGAAGGTGAAGACGAAGCTGTCCGACCTCGGCTTGGAGTACGACTCGATCATGGTCCCGCGCTCGCACAGCGACCGCACCGAGGTCGAGGAGGTCTCCGGACAGACCGGCGTGCCCGTCCTCGTCGACGAGGAGCACGGGATCGAGGGGATGCCCGAGAGCGACGACATCGTCGAGTACCTCGAAGAGACGTACGGCGGCGCGAGCTAA"
    annotation ""
    description "hypothetical protein"
    lengths 255
    lengths 255
    lengths 255
    lengths 255
    lengths 255
    lengths 255
    lengths 255
    lengths 255
    lengths 255
    lengths 255
    lengths 255
    lengths 255
    lengths 255
    lengths 255
    lengths 255
    lengths 255
    lengths 255
    lengths 255
    lengths 255
    lengths 255
    lengths 255
    lengths 255
    lengths 255
    lengths 255
    lengths 255
    lengths 255
    lengths 255
    lengths 255
    lengths 255
    lengths 255
    lengths 255
    lengths 255
    lengths 255
    lengths 255
    lengths 255
    lengths 255
    lengths 255
    lengths 255
    lengths 255
    lengths 255
    lengths 255
    lengths 255
    lengths 255
    lengths 255
    lengths 255
    lengths 255
    lengths 255
    longCentroidID 255
    longCentroidID "0_3_95"
    paralog 0
    mergedDNA 0
    genomeIDs "0;1;2;3;4;5;6;7;8;9;10;11;12;13;14;15;16;17;18;19;20;21;22;23;24;25;26;27;28;29;30;31;32;33;34;35;36;37;38;39;40;41;42;43;44;45;46"
    geneIDs "22_3_212;24_1_162;36_19_9;34_6_9;18_1_384;45_7_98;32_22_13;46_6_31;40_3_247;25_2_105;39_6_98;31_5_9;44_5_9;42_2_139;9_11_8;35_1_89;41_6_98;16_1_411;37_1_109;0_3_95;19_2_146;5_1_107;27_4_75;4_0_1195;38_2_162;29_0_75;10_0_128;21_0_546;43_5_98;26_7_75;3_10_21;13_2_389;20_2_75;2_0_100;7_5_94;30_6_91;6_1_100;8_4_99;1_1_552;14_1_761;12_1_430;23_3_175;11_0_124;33_7_98;28_8_104;15_3_68;17_0_88"
    degrees 2
    name "group_3922"
  ]
  node [
    id 681
    label "1534"
    size 47
    centroid "0_3_96"
    maxLenId 0
    members 0
    members 1
    members 2
    members 3
    members 4
    members 5
    members 6
    members 7
    members 8
    members 9
    members 10
    members 11
    members 12
    members 13
    members 14
    members 15
    members 16
    members 17
    members 18
    members 19
    members 20
    members 21
    members 22
    members 23
    members 24
    members 25
    members 26
    members 27
    members 28
    members 29
    members 30
    members 31
    members 32
    members 33
    members 34
    members 35
    members 36
    members 37
    members 38
    members 39
    members 40
    members 41
    members 42
    members 43
    members 44
    members 45
    members 46
    seqIDs "0_3_96"
    seqIDs "38_2_161"
    seqIDs "31_5_8"
    seqIDs "36_19_8"
    seqIDs "10_0_129"
    seqIDs "29_0_74"
    seqIDs "37_1_110"
    seqIDs "42_2_140"
    seqIDs "7_5_95"
    seqIDs "39_6_99"
    seqIDs "22_3_213"
    seqIDs "17_0_89"
    seqIDs "45_7_99"
    seqIDs "33_7_99"
    seqIDs "18_1_383"
    seqIDs "41_6_99"
    seqIDs "1_1_551"
    seqIDs "13_2_388"
    seqIDs "27_4_74"
    seqIDs "9_11_7"
    seqIDs "23_3_174"
    seqIDs "30_6_92"
    seqIDs "43_5_99"
    seqIDs "35_1_90"
    seqIDs "15_3_67"
    seqIDs "12_1_429"
    seqIDs "5_1_108"
    seqIDs "46_6_32"
    seqIDs "8_4_98"
    seqIDs "16_1_410"
    seqIDs "40_3_246"
    seqIDs "20_2_74"
    seqIDs "11_0_125"
    seqIDs "24_1_161"
    seqIDs "32_22_14"
    seqIDs "14_1_760"
    seqIDs "2_0_101"
    seqIDs "6_1_101"
    seqIDs "25_2_106"
    seqIDs "26_7_74"
    seqIDs "28_8_105"
    seqIDs "44_5_8"
    seqIDs "34_6_8"
    seqIDs "3_10_20"
    seqIDs "19_2_147"
    seqIDs "4_0_1194"
    seqIDs "21_0_547"
    hasEnd 0
    protein "MSQRMQQGQPMIIMGDDAQRVQDKDAQEYNISAARGVAESVRSTLGPKGMDKMLVNSMGDVTITNDGVTILQEMDIDNPTAEMVVEVAETQEDEAGDGTTSAVAIAGELLKNAEDLLEQDIHPTAVIKGFNLASEYAREQVDEVATAVDPDDTETLQNVAETSMTGKGAELDKDVLADLVVRAVQGVTVEADDGSHVVDLANLNIETRTGRAAGESRLLTGAAIDKDPVHDDMPTDFESANVLLLNDPIEVEEADVDTSVNVDSPDQLQKFLDQEEEQLREKVDQIVDSGADVVFCQKGIDDLAQHYLAKEGVLAVRRTKKSDLTFLKNVLGAPIVTDLDSLTADDLAVGSVERDGDEELFYVEGEDAHGVTLLLYGTTDHVVDELERGIQDALDVVSTTVSDGRTLPGGGAVEVEIARRLRDYADSVEGREQLAVEAFADSLELIPRVLAENAGLDAIDLLVDLRAAHEAGDQHAGLDVFAGEVVDTAEAGVVETAHAKEQAIASAAEAANLVLKIDDIISAGDLSTAGGDDEGGAPGGGMGGMGGMGGAM"
    dna "ATGAGTCAGCGAATGCAGCAGGGTCAGCCGATGATCATCATGGGCGATGACGCCCAGCGCGTCCAGGACAAGGACGCACAGGAGTACAACATCTCCGCGGCGCGCGGCGTCGCCGAGTCCGTCCGGTCGACGCTCGGACCGAAGGGGATGGACAAGATGCTCGTCAACTCGATGGGCGACGTCACCATCACCAACGACGGCGTCACCATCCTCCAGGAGATGGACATCGACAACCCGACCGCCGAGATGGTCGTCGAGGTCGCCGAGACCCAGGAGGACGAGGCCGGCGACGGGACGACCAGCGCGGTCGCCATCGCGGGCGAGCTGCTGAAGAACGCCGAGGACCTGCTTGAACAGGACATCCACCCGACAGCGGTGATCAAGGGGTTCAACCTCGCGAGCGAGTACGCCCGCGAGCAGGTCGACGAGGTCGCGACCGCGGTCGACCCCGACGACACTGAGACGCTCCAGAACGTCGCCGAGACGTCCATGACCGGCAAGGGCGCCGAGCTCGACAAGGACGTGCTCGCCGACCTCGTCGTCCGCGCCGTACAGGGCGTCACGGTCGAGGCCGACGACGGCTCCCACGTGGTCGACCTGGCGAACCTGAACATCGAGACGCGCACCGGTCGCGCGGCGGGCGAGTCCCGCCTGCTCACCGGTGCGGCGATCGACAAGGACCCGGTCCACGACGACATGCCGACCGACTTCGAGTCGGCGAACGTCCTGCTCCTCAACGACCCGATCGAGGTCGAGGAGGCCGACGTGGACACCTCCGTCAACGTCGACTCGCCGGACCAGCTCCAGAAGTTCCTCGATCAGGAGGAGGAGCAGCTCCGCGAGAAGGTTGACCAGATCGTCGACTCCGGCGCCGACGTCGTCTTCTGTCAGAAGGGCATCGACGACCTCGCGCAGCACTACCTCGCCAAGGAGGGCGTGCTGGCGGTCCGCCGCACGAAGAAGTCCGACCTGACGTTCCTGAAGAACGTCCTCGGCGCGCCGATCGTCACCGACCTCGACTCCCTCACCGCGGACGACCTCGCGGTCGGCTCGGTCGAGCGCGACGGCGACGAGGAGCTGTTCTACGTTGAGGGCGAGGACGCCCACGGCGTCACGCTCCTCCTGTACGGCACGACCGACCACGTTGTCGACGAGCTCGAACGCGGCATCCAGGACGCGCTCGACGTGGTCTCGACGACCGTCTCCGACGGGCGCACGCTGCCCGGCGGCGGCGCGGTCGAGGTCGAGATCGCGCGCCGCCTGCGCGACTACGCCGATTCCGTCGAGGGGCGCGAGCAGCTCGCGGTCGAGGCGTTCGCCGACTCCCTCGAACTGATCCCGCGCGTGCTCGCCGAGAACGCGGGCCTCGACGCGATCGACCTGCTGGTCGACCTCCGCGCGGCCCACGAGGCGGGCGACCAGCACGCCGGGCTCGACGTGTTCGCCGGCGAGGTCGTCGACACGGCCGAGGCGGGCGTCGTCGAGACGGCCCACGCGAAGGAGCAGGCGATCGCCTCCGCGGCCGAGGCGGCGAACCTGGTCCTGAAAATCGACGACATCATTTCGGCGGGCGACCTCTCGACGGCGGGCGGCGACGACGAGGGCGGCGCCCCCGGCGGCGGCATGGGCGGCATGGGCGGCATGGGCGGCGCGATGTGA"
    annotation ""
    description "hypothetical protein"
    lengths 1659
    lengths 1659
    lengths 1659
    lengths 1659
    lengths 1659
    lengths 1659
    lengths 1659
    lengths 1659
    lengths 1659
    lengths 1659
    lengths 1659
    lengths 1659
    lengths 1659
    lengths 1659
    lengths 1659
    lengths 1659
    lengths 1659
    lengths 1659
    lengths 1659
    lengths 1659
    lengths 1659
    lengths 1659
    lengths 1659
    lengths 1659
    lengths 1659
    lengths 1659
    lengths 1659
    lengths 1659
    lengths 1659
    lengths 1659
    lengths 1659
    lengths 1659
    lengths 1659
    lengths 1659
    lengths 1659
    lengths 1659
    lengths 1659
    lengths 1659
    lengths 1659
    lengths 1659
    lengths 1659
    lengths 1659
    lengths 1659
    lengths 1659
    lengths 1659
    lengths 1659
    lengths 1659
    longCentroidID 1659
    longCentroidID "0_3_96"
    paralog 0
    mergedDNA 0
    genomeIDs "0;1;2;3;4;5;6;7;8;9;10;11;12;13;14;15;16;17;18;19;20;21;22;23;24;25;26;27;28;29;30;31;32;33;34;35;36;37;38;39;40;41;42;43;44;45;46"
    geneIDs "0_3_96;38_2_161;31_5_8;36_19_8;10_0_129;29_0_74;37_1_110;42_2_140;7_5_95;39_6_99;22_3_213;17_0_89;45_7_99;33_7_99;18_1_383;41_6_99;1_1_551;13_2_388;27_4_74;9_11_7;23_3_174;30_6_92;43_5_99;35_1_90;15_3_67;12_1_429;5_1_108;46_6_32;8_4_98;16_1_410;40_3_246;20_2_74;11_0_125;24_1_161;32_22_14;14_1_760;2_0_101;6_1_101;25_2_106;26_7_74;28_8_105;44_5_8;34_6_8;3_10_20;19_2_147;4_0_1194;21_0_547"
    degrees 2
    name "group_479"
  ]
  node [
    id 682
    label "12436"
    size 47
    centroid "0_3_98"
    maxLenId 0
    members 0
    members 1
    members 2
    members 3
    members 4
    members 5
    members 6
    members 7
    members 8
    members 9
    members 10
    members 11
    members 12
    members 13
    members 14
    members 15
    members 16
    members 17
    members 18
    members 19
    members 20
    members 21
    members 22
    members 23
    members 24
    members 25
    members 26
    members 27
    members 28
    members 29
    members 30
    members 31
    members 32
    members 33
    members 34
    members 35
    members 36
    members 37
    members 38
    members 39
    members 40
    members 41
    members 42
    members 43
    members 44
    members 45
    members 46
    seqIDs "23_3_172"
    seqIDs "10_0_131"
    seqIDs "3_10_18"
    seqIDs "12_1_427"
    seqIDs "46_6_34"
    seqIDs "13_2_386"
    seqIDs "27_4_72"
    seqIDs "8_4_96"
    seqIDs "33_7_101"
    seqIDs "44_5_6"
    seqIDs "1_1_549"
    seqIDs "26_7_72"
    seqIDs "42_2_142"
    seqIDs "28_8_107"
    seqIDs "37_1_112"
    seqIDs "30_6_94"
    seqIDs "38_2_159"
    seqIDs "4_0_1192"
    seqIDs "18_1_381"
    seqIDs "11_0_127"
    seqIDs "35_1_92"
    seqIDs "14_1_758"
    seqIDs "45_7_101"
    seqIDs "32_22_16"
    seqIDs "2_0_103"
    seqIDs "15_3_65"
    seqIDs "40_3_244"
    seqIDs "29_0_72"
    seqIDs "22_3_215"
    seqIDs "36_19_6"
    seqIDs "24_1_159"
    seqIDs "0_3_98"
    seqIDs "34_6_6"
    seqIDs "9_11_5"
    seqIDs "43_5_101"
    seqIDs "19_2_149"
    seqIDs "25_2_108"
    seqIDs "7_5_97"
    seqIDs "5_1_110"
    seqIDs "16_1_408"
    seqIDs "17_0_91"
    seqIDs "20_2_72"
    seqIDs "41_6_101"
    seqIDs "21_0_549"
    seqIDs "31_5_6"
    seqIDs "6_1_103"
    seqIDs "39_6_101"
    hasEnd 0
    protein "VNHVPNEALAAIDAFGEGHLRGDPPPVRERLRSDLRVRIEVNDDGRTARCRFETEYTRTPPTLRDRDSFLVTYVDGVDERLREWGIEPPPAYEYRETVDGTHRYEGTLTLP"
    dna "GTGAACCACGTCCCGAACGAGGCGCTGGCCGCGATCGACGCGTTCGGCGAGGGGCACCTTCGCGGCGACCCGCCGCCGGTCCGCGAGCGGCTGCGCTCGGACCTCCGGGTCCGGATCGAGGTCAACGACGACGGGCGAACGGCGCGGTGTCGGTTCGAGACGGAGTACACCCGGACGCCGCCGACGCTCCGCGACCGGGATTCGTTCCTCGTCACGTATGTGGACGGCGTCGACGAGCGCCTCCGCGAGTGGGGGATCGAGCCCCCGCCCGCGTACGAGTACCGCGAGACTGTCGACGGCACGCACCGGTACGAGGGGACGCTGACGCTGCCGTGA"
    annotation ""
    description "hypothetical protein"
    lengths 336
    lengths 336
    lengths 336
    lengths 336
    lengths 336
    lengths 336
    lengths 336
    lengths 336
    lengths 336
    lengths 336
    lengths 336
    lengths 336
    lengths 336
    lengths 336
    lengths 336
    lengths 336
    lengths 336
    lengths 336
    lengths 336
    lengths 336
    lengths 336
    lengths 336
    lengths 336
    lengths 336
    lengths 336
    lengths 336
    lengths 336
    lengths 336
    lengths 336
    lengths 336
    lengths 336
    lengths 336
    lengths 336
    lengths 336
    lengths 336
    lengths 336
    lengths 336
    lengths 336
    lengths 336
    lengths 336
    lengths 336
    lengths 336
    lengths 336
    lengths 336
    lengths 336
    lengths 336
    lengths 336
    longCentroidID 336
    longCentroidID "0_3_98"
    paralog 0
    mergedDNA 0
    genomeIDs "0;1;2;3;4;5;6;7;8;9;10;11;12;13;14;15;16;17;18;19;20;21;22;23;24;25;26;27;28;29;30;31;32;33;34;35;36;37;38;39;40;41;42;43;44;45;46"
    geneIDs "23_3_172;10_0_131;3_10_18;12_1_427;46_6_34;13_2_386;27_4_72;8_4_96;33_7_101;44_5_6;1_1_549;26_7_72;42_2_142;28_8_107;37_1_112;30_6_94;38_2_159;4_0_1192;18_1_381;11_0_127;35_1_92;14_1_758;45_7_101;32_22_16;2_0_103;15_3_65;40_3_244;29_0_72;22_3_215;36_19_6;24_1_159;0_3_98;34_6_6;9_11_5;43_5_101;19_2_149;25_2_108;7_5_97;5_1_110;16_1_408;17_0_91;20_2_72;41_6_101;21_0_549;31_5_6;6_1_103;39_6_101"
    degrees 2
    name "group_3540"
  ]
  node [
    id 683
    label "1626"
    size 47
    centroid "0_3_99"
    maxLenId 0
    members 0
    members 1
    members 2
    members 3
    members 4
    members 5
    members 6
    members 7
    members 8
    members 9
    members 10
    members 11
    members 12
    members 13
    members 14
    members 15
    members 16
    members 17
    members 18
    members 19
    members 20
    members 21
    members 22
    members 23
    members 24
    members 25
    members 26
    members 27
    members 28
    members 29
    members 30
    members 31
    members 32
    members 33
    members 34
    members 35
    members 36
    members 37
    members 38
    members 39
    members 40
    members 41
    members 42
    members 43
    members 44
    members 45
    members 46
    seqIDs "30_6_95"
    seqIDs "31_5_5"
    seqIDs "29_0_71"
    seqIDs "7_5_98"
    seqIDs "5_1_111"
    seqIDs "46_6_35"
    seqIDs "40_3_243"
    seqIDs "38_2_158"
    seqIDs "32_22_17"
    seqIDs "28_8_108"
    seqIDs "1_1_548"
    seqIDs "44_5_5"
    seqIDs "21_0_550"
    seqIDs "20_2_71"
    seqIDs "0_3_99"
    seqIDs "37_1_113"
    seqIDs "35_1_93"
    seqIDs "13_2_385"
    seqIDs "27_4_71"
    seqIDs "42_2_143"
    seqIDs "12_1_426"
    seqIDs "8_4_95"
    seqIDs "41_6_102"
    seqIDs "33_7_102"
    seqIDs "22_3_216"
    seqIDs "10_0_132"
    seqIDs "9_11_4"
    seqIDs "16_1_407"
    seqIDs "14_1_757"
    seqIDs "23_3_171"
    seqIDs "11_0_128"
    seqIDs "17_0_92"
    seqIDs "24_1_158"
    seqIDs "18_1_380"
    seqIDs "3_10_17"
    seqIDs "43_5_102"
    seqIDs "2_0_104"
    seqIDs "25_2_109"
    seqIDs "45_7_102"
    seqIDs "36_19_5"
    seqIDs "19_2_150"
    seqIDs "26_7_71"
    seqIDs "15_3_64"
    seqIDs "4_0_1191"
    seqIDs "6_1_104"
    seqIDs "34_6_5"
    seqIDs "39_6_102"
    hasEnd 0
    protein "MNGRSVVESIRSFRSEVDPVPFAAGALATFAFLAYTAADTEGAAAAIDAAFVTFGQGLAWLYLGTVLALVGAAGYLLVSRYGRVRLGEGDPEYGTASYVAMFFSAGLSAGIVFFGPVEALLHYQTVPPLFAGEVAAESSAAAVPAVAYTVFHYGVSAWGGYLAIGIPVAYFAYRHDAPFRVSTALYPVLGPDRLDGLVARTVDTLAVVATIGGIATGLGFIATQLLTGVTFRTGVAFGDAETVAVIVGITVLFTLSLVAGVSRGIRRLSVFNIAVMALLLGVALLAGPTVDVLNIGVAALGTYATSFFEMSLFTGSGVEGGASWTAAWTVFYWSWWIAWAPFVGLFLARISRGRTIRSVVGTAFGTMTAVSALWFTVVGGTSIRIQQSGAADVLGAVGEFGDGVSGYVIFGAFPGGELWQLLFLVLVTTFFLTSADSSTLAVGMLTTGGSRKPSGANRVFWGILQGAIASVLVVVGGATALRSSVIVTGAPFALVCLVAMGGFLRWLSRSDEPVAADDPRPESDPVPPASASLAEDDD"
    dna "ATGAATGGACGCTCCGTCGTCGAGTCGATACGCTCGTTCAGATCCGAGGTCGATCCCGTGCCCTTCGCCGCCGGCGCGCTGGCAACGTTCGCGTTCCTCGCGTACACGGCGGCCGACACGGAAGGCGCCGCCGCCGCGATCGACGCGGCGTTCGTCACGTTCGGCCAGGGGCTCGCGTGGCTCTACCTCGGCACGGTGCTCGCGCTGGTCGGGGCCGCCGGCTACCTCCTCGTCAGTCGCTACGGACGCGTCCGCCTCGGCGAGGGCGACCCCGAGTACGGGACGGCGTCGTACGTGGCGATGTTCTTCTCGGCCGGGCTGTCGGCCGGCATCGTCTTCTTCGGTCCCGTGGAGGCGCTGTTACACTACCAGACCGTCCCGCCGCTGTTCGCGGGCGAGGTGGCCGCGGAGTCGAGCGCGGCGGCGGTGCCCGCGGTCGCGTACACGGTCTTCCACTACGGCGTCAGCGCCTGGGGCGGGTACCTCGCGATCGGCATTCCGGTCGCGTACTTCGCCTACCGGCACGACGCTCCGTTCCGCGTCTCCACCGCGCTGTATCCCGTCCTCGGCCCCGACCGGCTCGACGGCCTCGTCGCCCGGACGGTCGACACCCTCGCTGTCGTCGCCACCATCGGTGGGATCGCGACCGGGCTCGGCTTCATCGCCACCCAGCTGCTCACCGGCGTCACGTTCCGGACCGGAGTCGCGTTCGGCGACGCCGAGACGGTCGCCGTCATCGTCGGCATCACCGTCCTCTTCACGCTCTCGCTCGTCGCGGGCGTGAGCCGCGGGATCCGCCGGCTGTCCGTGTTCAACATCGCGGTCATGGCCCTGCTCCTCGGCGTGGCGCTCCTCGCCGGGCCGACGGTCGACGTGTTGAACATCGGCGTGGCGGCGCTCGGTACGTACGCGACCTCCTTCTTCGAGATGAGCCTGTTCACGGGGAGCGGCGTGGAGGGCGGCGCGAGCTGGACGGCGGCGTGGACCGTCTTCTACTGGTCGTGGTGGATCGCGTGGGCGCCGTTCGTCGGGCTGTTCCTCGCGCGGATCTCCCGCGGCCGGACGATCCGGTCGGTGGTCGGCACCGCCTTCGGGACGATGACCGCGGTCTCGGCGCTGTGGTTCACCGTCGTCGGGGGGACGTCGATCCGGATCCAGCAGTCCGGCGCGGCCGACGTGCTCGGCGCGGTCGGCGAGTTCGGCGACGGCGTCTCCGGCTACGTCATCTTCGGGGCGTTCCCCGGCGGCGAGCTGTGGCAGCTGCTGTTCTTAGTGCTGGTGACGACGTTCTTCCTCACCTCCGCCGACTCCTCGACGCTCGCGGTCGGCATGCTCACGACCGGCGGCAGCCGGAAGCCGTCGGGCGCGAACCGGGTCTTCTGGGGGATCCTCCAGGGTGCGATCGCCTCCGTGCTCGTGGTCGTCGGCGGCGCGACCGCGCTCCGGTCGTCGGTGATCGTCACGGGCGCCCCGTTCGCGCTCGTCTGTCTCGTCGCCATGGGCGGGTTCCTGCGCTGGCTGTCGCGGTCCGACGAGCCGGTCGCCGCGGACGATCCCCGGCCGGAGTCCGACCCGGTGCCGCCCGCGTCGGCGAGCCTCGCCGAGGACGACGACTGA"
    annotation "betL"
    description "Glycine betaine transporter BetL"
    lengths 1617
    lengths 1617
    lengths 1617
    lengths 1617
    lengths 1617
    lengths 1617
    lengths 1617
    lengths 1617
    lengths 1617
    lengths 1617
    lengths 1617
    lengths 1617
    lengths 1617
    lengths 1617
    lengths 1617
    lengths 1617
    lengths 1617
    lengths 1617
    lengths 1617
    lengths 1617
    lengths 1617
    lengths 1617
    lengths 1617
    lengths 1617
    lengths 1617
    lengths 1617
    lengths 1617
    lengths 1617
    lengths 1617
    lengths 1617
    lengths 1617
    lengths 1617
    lengths 1617
    lengths 1617
    lengths 1617
    lengths 1617
    lengths 1617
    lengths 1617
    lengths 1617
    lengths 1617
    lengths 1617
    lengths 1617
    lengths 1617
    lengths 1617
    lengths 1617
    lengths 1617
    lengths 1617
    longCentroidID 1617
    longCentroidID "0_3_99"
    paralog 0
    mergedDNA 0
    genomeIDs "0;1;2;3;4;5;6;7;8;9;10;11;12;13;14;15;16;17;18;19;20;21;22;23;24;25;26;27;28;29;30;31;32;33;34;35;36;37;38;39;40;41;42;43;44;45;46"
    geneIDs "30_6_95;31_5_5;29_0_71;7_5_98;5_1_111;46_6_35;40_3_243;38_2_158;32_22_17;28_8_108;1_1_548;44_5_5;21_0_550;20_2_71;0_3_99;37_1_113;35_1_93;13_2_385;27_4_71;42_2_143;12_1_426;8_4_95;41_6_102;33_7_102;22_3_216;10_0_132;9_11_4;16_1_407;14_1_757;23_3_171;11_0_128;17_0_92;24_1_158;18_1_380;3_10_17;43_5_102;2_0_104;25_2_109;45_7_102;36_19_5;19_2_150;26_7_71;15_3_64;4_0_1191;6_1_104;34_6_5;39_6_102"
    degrees 2
    name "betL"
  ]
  node [
    id 684
    label "9482"
    size 47
    centroid "0_3_100"
    maxLenId 0
    members 0
    members 1
    members 2
    members 3
    members 4
    members 5
    members 6
    members 7
    members 8
    members 9
    members 10
    members 11
    members 12
    members 13
    members 14
    members 15
    members 16
    members 17
    members 18
    members 19
    members 20
    members 21
    members 22
    members 23
    members 24
    members 25
    members 26
    members 27
    members 28
    members 29
    members 30
    members 31
    members 32
    members 33
    members 34
    members 35
    members 36
    members 37
    members 38
    members 39
    members 40
    members 41
    members 42
    members 43
    members 44
    members 45
    members 46
    seqIDs "43_5_103"
    seqIDs "37_1_114"
    seqIDs "14_1_756"
    seqIDs "26_7_70"
    seqIDs "5_1_112"
    seqIDs "22_3_217"
    seqIDs "33_7_103"
    seqIDs "35_1_94"
    seqIDs "17_0_93"
    seqIDs "39_6_103"
    seqIDs "9_11_3"
    seqIDs "40_3_242"
    seqIDs "15_3_63"
    seqIDs "29_0_70"
    seqIDs "25_2_110"
    seqIDs "13_2_384"
    seqIDs "38_2_157"
    seqIDs "31_5_4"
    seqIDs "10_0_133"
    seqIDs "42_2_144"
    seqIDs "46_6_36"
    seqIDs "19_2_151"
    seqIDs "32_22_18"
    seqIDs "6_1_105"
    seqIDs "41_6_103"
    seqIDs "28_8_109"
    seqIDs "20_2_70"
    seqIDs "7_5_99"
    seqIDs "30_6_96"
    seqIDs "45_7_103"
    seqIDs "34_6_4"
    seqIDs "21_0_551"
    seqIDs "3_10_16"
    seqIDs "12_1_425"
    seqIDs "1_1_547"
    seqIDs "23_3_170"
    seqIDs "18_1_379"
    seqIDs "0_3_100"
    seqIDs "16_1_406"
    seqIDs "11_0_129"
    seqIDs "27_4_70"
    seqIDs "44_5_4"
    seqIDs "24_1_157"
    seqIDs "8_4_94"
    seqIDs "4_0_1190"
    seqIDs "2_0_105"
    seqIDs "36_19_4"
    hasEnd 0
    protein "MSLAADTREAVRSRPFVFDALRAGLLNHSAAAAWLAEAAALDGEPDAVAAALRRFREDLPAYATESRGTTVSMRSGVGLSAADGAAEGDAGEPLLRVGDAAVAPEGDRTAIVATGDVDAAALGASLRRLAVRDIEVPAAGVAENTLVCVVGRRDGPDAVRIVEAALDAVPTTDST"
    dna "ATGTCGCTGGCAGCCGACACCCGCGAGGCCGTCCGCTCGCGGCCGTTCGTCTTCGACGCGCTCCGCGCCGGCCTCCTGAACCACAGCGCCGCGGCCGCGTGGCTCGCCGAGGCCGCCGCCCTCGACGGCGAGCCGGACGCGGTCGCGGCCGCTCTCCGGCGCTTCCGCGAGGACCTGCCCGCGTACGCGACGGAATCGCGAGGGACGACCGTCTCGATGCGCAGCGGCGTCGGGCTCTCGGCGGCCGACGGCGCGGCCGAGGGCGACGCCGGCGAGCCGCTCCTCCGCGTCGGCGACGCGGCCGTCGCTCCGGAGGGCGACCGCACGGCGATCGTCGCGACCGGCGATGTCGACGCCGCGGCGCTCGGGGCGTCGCTCCGCCGGTTGGCCGTTCGGGACATCGAGGTCCCGGCTGCCGGCGTCGCGGAGAATACGCTCGTCTGCGTCGTCGGGCGGCGCGACGGTCCGGACGCGGTCCGGATCGTCGAGGCCGCGCTCGATGCGGTGCCGACGACCGACTCGACCTGA"
    annotation ""
    description "hypothetical protein"
    lengths 528
    lengths 528
    lengths 528
    lengths 528
    lengths 528
    lengths 528
    lengths 528
    lengths 528
    lengths 528
    lengths 528
    lengths 528
    lengths 528
    lengths 528
    lengths 528
    lengths 528
    lengths 528
    lengths 528
    lengths 528
    lengths 528
    lengths 528
    lengths 528
    lengths 528
    lengths 528
    lengths 528
    lengths 528
    lengths 528
    lengths 528
    lengths 528
    lengths 528
    lengths 528
    lengths 528
    lengths 528
    lengths 528
    lengths 528
    lengths 528
    lengths 528
    lengths 528
    lengths 528
    lengths 528
    lengths 528
    lengths 528
    lengths 528
    lengths 528
    lengths 528
    lengths 528
    lengths 528
    lengths 528
    longCentroidID 528
    longCentroidID "0_3_100"
    paralog 0
    mergedDNA 0
    genomeIDs "0;1;2;3;4;5;6;7;8;9;10;11;12;13;14;15;16;17;18;19;20;21;22;23;24;25;26;27;28;29;30;31;32;33;34;35;36;37;38;39;40;41;42;43;44;45;46"
    geneIDs "43_5_103;37_1_114;14_1_756;26_7_70;5_1_112;22_3_217;33_7_103;35_1_94;17_0_93;39_6_103;9_11_3;40_3_242;15_3_63;29_0_70;25_2_110;13_2_384;38_2_157;31_5_4;10_0_133;42_2_144;46_6_36;19_2_151;32_22_18;6_1_105;41_6_103;28_8_109;20_2_70;7_5_99;30_6_96;45_7_103;34_6_4;21_0_551;3_10_16;12_1_425;1_1_547;23_3_170;18_1_379;0_3_100;16_1_406;11_0_129;27_4_70;44_5_4;24_1_157;8_4_94;4_0_1190;2_0_105;36_19_4"
    degrees 2
    name "group_2786"
  ]
  node [
    id 685
    label "5934"
    size 47
    centroid "0_3_101"
    maxLenId 0
    members 0
    members 1
    members 2
    members 3
    members 4
    members 5
    members 6
    members 7
    members 8
    members 9
    members 10
    members 11
    members 12
    members 13
    members 14
    members 15
    members 16
    members 17
    members 18
    members 19
    members 20
    members 21
    members 22
    members 23
    members 24
    members 25
    members 26
    members 27
    members 28
    members 29
    members 30
    members 31
    members 32
    members 33
    members 34
    members 35
    members 36
    members 37
    members 38
    members 39
    members 40
    members 41
    members 42
    members 43
    members 44
    members 45
    members 46
    seqIDs "46_6_37"
    seqIDs "30_6_97"
    seqIDs "29_0_69"
    seqIDs "16_1_405"
    seqIDs "13_2_383"
    seqIDs "19_2_152"
    seqIDs "27_4_69"
    seqIDs "25_2_111"
    seqIDs "37_1_115"
    seqIDs "20_2_69"
    seqIDs "39_6_104"
    seqIDs "2_0_106"
    seqIDs "21_0_552"
    seqIDs "18_1_378"
    seqIDs "14_1_755"
    seqIDs "6_1_106"
    seqIDs "31_5_3"
    seqIDs "0_3_101"
    seqIDs "17_0_94"
    seqIDs "34_6_3"
    seqIDs "23_3_169"
    seqIDs "40_3_241"
    seqIDs "32_22_19"
    seqIDs "3_10_15"
    seqIDs "15_3_62"
    seqIDs "10_0_134"
    seqIDs "38_2_156"
    seqIDs "36_19_3"
    seqIDs "41_6_104"
    seqIDs "44_5_3"
    seqIDs "35_1_95"
    seqIDs "26_7_69"
    seqIDs "5_1_113"
    seqIDs "11_0_130"
    seqIDs "9_11_2"
    seqIDs "22_3_218"
    seqIDs "43_5_104"
    seqIDs "42_2_145"
    seqIDs "1_1_546"
    seqIDs "8_4_93"
    seqIDs "4_0_1189"
    seqIDs "12_1_424"
    seqIDs "33_7_104"
    seqIDs "28_8_110"
    seqIDs "24_1_156"
    seqIDs "45_7_104"
    seqIDs "7_5_100"
    hasEnd 0
    protein "MQSLVIVAHGSHLNPESSAPTYDHADTIRATGAFDEVRTGFWKEEPHFREVLRTVEGDEVYVVPLFISEGYFTEQVIPRELRLAGWDVSEWDSDGLSADQATLVAEDIDKEVHYCGPVGTHRAMTDVIVRRAESVTNDADVGDGFGLAVVGHGTERNENSAKAIEYHADRIAERDRFDEVKPLYMDEDPEVDDLPEHFESDDVVLVPLFIADGYHTQEDIPEDVGLCEDHTEGYDVPETVDGTRIWYAGAVGTEPLMADVVLERADDAGADLGTALDDVRETTRVATGD"
    dna "ATGCAGTCGCTCGTCATCGTCGCGCACGGCTCGCACCTCAACCCCGAGTCGAGCGCGCCGACGTACGACCACGCCGACACGATCCGCGCCACCGGTGCCTTCGACGAGGTCCGCACCGGCTTCTGGAAGGAGGAGCCGCACTTCCGAGAGGTGCTCCGCACCGTCGAGGGCGACGAGGTGTACGTCGTCCCGCTGTTCATTTCGGAGGGCTACTTCACCGAGCAGGTGATCCCCCGCGAGCTCCGCCTCGCCGGCTGGGACGTCTCGGAGTGGGACTCCGACGGCCTCTCGGCGGACCAGGCGACGCTCGTCGCCGAGGACATCGACAAGGAGGTCCACTACTGCGGGCCGGTGGGGACCCACCGCGCGATGACCGACGTGATCGTCCGCCGCGCGGAGTCCGTGACGAACGACGCCGACGTGGGCGACGGGTTCGGCCTCGCGGTCGTCGGCCACGGCACCGAGCGCAACGAGAACTCGGCGAAGGCGATCGAGTACCACGCCGACCGGATCGCCGAGCGCGACCGATTCGACGAGGTGAAGCCGCTGTACATGGACGAGGACCCGGAGGTCGACGACCTCCCCGAGCACTTCGAGAGCGACGACGTCGTCTTAGTTCCCCTCTTCATCGCCGACGGCTACCACACGCAGGAGGACATCCCGGAGGACGTGGGCCTCTGTGAGGACCACACCGAGGGATACGACGTGCCCGAGACGGTCGACGGCACGCGGATCTGGTACGCGGGCGCGGTGGGAACGGAGCCACTCATGGCCGACGTGGTCTTAGAGCGCGCCGACGACGCCGGCGCCGACCTTGGGACGGCGCTCGACGACGTGCGAGAGACTACCCGCGTCGCCACGGGGGACTGA"
    annotation ""
    description "hypothetical protein"
    lengths 870
    lengths 870
    lengths 870
    lengths 870
    lengths 870
    lengths 870
    lengths 870
    lengths 870
    lengths 870
    lengths 870
    lengths 870
    lengths 870
    lengths 870
    lengths 870
    lengths 870
    lengths 870
    lengths 870
    lengths 870
    lengths 870
    lengths 870
    lengths 870
    lengths 870
    lengths 870
    lengths 870
    lengths 870
    lengths 870
    lengths 870
    lengths 870
    lengths 870
    lengths 870
    lengths 870
    lengths 870
    lengths 870
    lengths 870
    lengths 870
    lengths 870
    lengths 870
    lengths 870
    lengths 870
    lengths 870
    lengths 870
    lengths 870
    lengths 870
    lengths 870
    lengths 870
    lengths 870
    lengths 870
    longCentroidID 870
    longCentroidID "0_3_101"
    paralog 0
    mergedDNA 0
    genomeIDs "0;1;2;3;4;5;6;7;8;9;10;11;12;13;14;15;16;17;18;19;20;21;22;23;24;25;26;27;28;29;30;31;32;33;34;35;36;37;38;39;40;41;42;43;44;45;46"
    geneIDs "46_6_37;30_6_97;29_0_69;16_1_405;13_2_383;19_2_152;27_4_69;25_2_111;37_1_115;20_2_69;39_6_104;2_0_106;21_0_552;18_1_378;14_1_755;6_1_106;31_5_3;0_3_101;17_0_94;34_6_3;23_3_169;40_3_241;32_22_19;3_10_15;15_3_62;10_0_134;38_2_156;36_19_3;41_6_104;44_5_3;35_1_95;26_7_69;5_1_113;11_0_130;9_11_2;22_3_218;43_5_104;42_2_145;1_1_546;8_4_93;4_0_1189;12_1_424;33_7_104;28_8_110;24_1_156;45_7_104;7_5_100"
    degrees 2
    name "group_1779"
  ]
  node [
    id 686
    label "3161"
    size 47
    centroid "0_3_102"
    maxLenId 0
    members 0
    members 1
    members 2
    members 3
    members 4
    members 5
    members 6
    members 7
    members 8
    members 9
    members 10
    members 11
    members 12
    members 13
    members 14
    members 15
    members 16
    members 17
    members 18
    members 19
    members 20
    members 21
    members 22
    members 23
    members 24
    members 25
    members 26
    members 27
    members 28
    members 29
    members 30
    members 31
    members 32
    members 33
    members 34
    members 35
    members 36
    members 37
    members 38
    members 39
    members 40
    members 41
    members 42
    members 43
    members 44
    members 45
    members 46
    seqIDs "41_6_105"
    seqIDs "23_3_168"
    seqIDs "22_3_219"
    seqIDs "40_3_240"
    seqIDs "37_1_116"
    seqIDs "36_19_2"
    seqIDs "18_1_377"
    seqIDs "44_5_2"
    seqIDs "46_6_38"
    seqIDs "11_0_131"
    seqIDs "25_2_112"
    seqIDs "24_1_155"
    seqIDs "34_6_2"
    seqIDs "5_1_114"
    seqIDs "10_0_135"
    seqIDs "38_2_155"
    seqIDs "32_22_20"
    seqIDs "35_1_96"
    seqIDs "8_4_92"
    seqIDs "14_1_754"
    seqIDs "43_5_105"
    seqIDs "26_7_68"
    seqIDs "21_0_553"
    seqIDs "27_4_68"
    seqIDs "16_1_404"
    seqIDs "39_6_105"
    seqIDs "6_1_107"
    seqIDs "2_0_107"
    seqIDs "42_2_146"
    seqIDs "20_2_68"
    seqIDs "19_2_153"
    seqIDs "28_8_111"
    seqIDs "33_7_105"
    seqIDs "17_0_95"
    seqIDs "13_2_382"
    seqIDs "45_7_105"
    seqIDs "29_0_68"
    seqIDs "15_3_61"
    seqIDs "30_6_98"
    seqIDs "3_10_14"
    seqIDs "1_1_545"
    seqIDs "0_3_102"
    seqIDs "7_5_101"
    seqIDs "12_1_423"
    seqIDs "9_11_1"
    seqIDs "4_0_1188"
    seqIDs "31_5_2"
    hasEnd 0
    protein "VSDPTSAEADAADDGSEDAGGEPDAPEIDLPSEAFDAVLDALADREPGEPVRFEGFSVARGADEDDEDAPVEDAPGEYVLADGDRPVGLSERELHEALSERAAAVTDWYTFERVVGEFGPRRAFLRWIEDADGDTVATRYAALAEGIERAWGELKITATVTDRGERRYDVRHADDAGVPVDDLDAYDDPLNARDLVTFDEQGRYRPLKTAPSLAGGWVFPDLGPRDLYEAVETIYPATVANWHREREGELDVTHWRETMERQSGIYGVVKTWDRGEGYEHVNWVAEACCDDSQCLKRREWQYDDETDLDVDGGDGAFPCREPCSVVVSAARKWTRLESEQPRTYEFDLTPSEKEQVEDIIDAVADGRTDEIREADTKEGANRYRARFLRAKLFDDEGNLGGVPTESAEE"
    dna "GTGAGCGACCCGACCTCCGCGGAGGCTGACGCGGCCGACGACGGATCCGAAGACGCCGGTGGCGAGCCCGACGCGCCAGAGATCGACCTCCCGAGCGAGGCGTTCGACGCGGTCCTCGACGCGCTCGCCGACCGCGAGCCGGGGGAGCCCGTCCGGTTCGAGGGGTTCAGCGTGGCGCGCGGCGCCGACGAAGACGACGAGGACGCTCCCGTCGAGGACGCCCCCGGCGAGTACGTCCTCGCCGACGGCGACCGCCCGGTCGGGCTGAGCGAGCGCGAGCTCCACGAGGCGCTCTCCGAGCGCGCCGCGGCCGTCACCGACTGGTACACCTTCGAGCGCGTCGTCGGCGAGTTCGGGCCGCGTCGCGCGTTCCTCCGCTGGATCGAGGACGCGGACGGCGATACCGTCGCGACCCGGTACGCCGCGCTCGCCGAGGGCATCGAACGCGCGTGGGGCGAACTGAAGATCACGGCGACGGTCACCGACCGCGGGGAGCGCCGCTACGACGTGCGCCACGCCGACGACGCCGGCGTCCCGGTCGACGATCTGGACGCGTACGACGACCCGCTCAACGCCCGCGATCTGGTGACGTTCGACGAACAGGGGCGGTACCGCCCGCTCAAGACGGCCCCGTCGCTCGCTGGCGGCTGGGTGTTCCCCGACCTCGGCCCGCGCGACCTCTACGAGGCGGTCGAGACGATCTACCCCGCGACCGTCGCCAACTGGCACCGCGAGCGCGAGGGGGAGCTCGACGTGACTCACTGGCGCGAGACGATGGAGCGCCAGTCGGGCATCTACGGCGTCGTGAAGACGTGGGACCGCGGCGAGGGGTACGAGCACGTCAACTGGGTGGCGGAGGCCTGTTGCGACGACTCGCAGTGTCTCAAGCGCCGCGAGTGGCAGTACGACGACGAGACGGACCTCGACGTCGACGGCGGCGACGGCGCGTTCCCCTGCCGCGAGCCGTGTTCAGTCGTGGTGTCGGCCGCGCGGAAGTGGACGCGACTGGAGAGCGAGCAGCCGCGGACGTACGAGTTCGACCTGACCCCGAGCGAGAAGGAGCAGGTCGAGGACATCATCGACGCGGTCGCGGACGGCCGGACCGACGAGATCCGCGAGGCGGACACGAAGGAGGGGGCGAACCGGTACCGGGCGCGCTTCCTCCGCGCCAAGCTGTTCGACGACGAGGGGAACCTCGGCGGCGTGCCGACCGAATCGGCCGAGGAGTGA"
    annotation ""
    description "hypothetical protein"
    lengths 1230
    lengths 1230
    lengths 1230
    lengths 1230
    lengths 1230
    lengths 1230
    lengths 1230
    lengths 1230
    lengths 1230
    lengths 1230
    lengths 1230
    lengths 1230
    lengths 1230
    lengths 1230
    lengths 1230
    lengths 1230
    lengths 1230
    lengths 1230
    lengths 1230
    lengths 1230
    lengths 1230
    lengths 1230
    lengths 1230
    lengths 1230
    lengths 1230
    lengths 1230
    lengths 1230
    lengths 1230
    lengths 1230
    lengths 1230
    lengths 1230
    lengths 1230
    lengths 1230
    lengths 1230
    lengths 1230
    lengths 1230
    lengths 1230
    lengths 1230
    lengths 1230
    lengths 1230
    lengths 1230
    lengths 1230
    lengths 1230
    lengths 1230
    lengths 1230
    lengths 1230
    lengths 1230
    longCentroidID 1230
    longCentroidID "0_3_102"
    paralog 0
    mergedDNA 0
    genomeIDs "0;1;2;3;4;5;6;7;8;9;10;11;12;13;14;15;16;17;18;19;20;21;22;23;24;25;26;27;28;29;30;31;32;33;34;35;36;37;38;39;40;41;42;43;44;45;46"
    geneIDs "41_6_105;23_3_168;22_3_219;40_3_240;37_1_116;36_19_2;18_1_377;44_5_2;46_6_38;11_0_131;25_2_112;24_1_155;34_6_2;5_1_114;10_0_135;38_2_155;32_22_20;35_1_96;8_4_92;14_1_754;43_5_105;26_7_68;21_0_553;27_4_68;16_1_404;39_6_105;6_1_107;2_0_107;42_2_146;20_2_68;19_2_153;28_8_111;33_7_105;17_0_95;13_2_382;45_7_105;29_0_68;15_3_61;30_6_98;3_10_14;1_1_545;0_3_102;7_5_101;12_1_423;9_11_1;4_0_1188;31_5_2"
    degrees 2
    name "group_938"
  ]
  node [
    id 687
    label "6543"
    size 47
    centroid "0_3_103"
    maxLenId 0
    members 0
    members 1
    members 2
    members 3
    members 4
    members 5
    members 6
    members 7
    members 8
    members 9
    members 10
    members 11
    members 12
    members 13
    members 14
    members 15
    members 16
    members 17
    members 18
    members 19
    members 20
    members 21
    members 22
    members 23
    members 24
    members 25
    members 26
    members 27
    members 28
    members 29
    members 30
    members 31
    members 32
    members 33
    members 34
    members 35
    members 36
    members 37
    members 38
    members 39
    members 40
    members 41
    members 42
    members 43
    members 44
    members 45
    members 46
    seqIDs "44_5_1"
    seqIDs "30_6_99"
    seqIDs "22_3_220"
    seqIDs "26_7_67"
    seqIDs "15_3_60"
    seqIDs "4_0_1187"
    seqIDs "36_19_1"
    seqIDs "38_2_154"
    seqIDs "0_3_103"
    seqIDs "17_0_96"
    seqIDs "41_6_106"
    seqIDs "13_2_381"
    seqIDs "7_5_102"
    seqIDs "5_1_115"
    seqIDs "11_0_132"
    seqIDs "34_6_1"
    seqIDs "43_5_106"
    seqIDs "14_1_753"
    seqIDs "3_10_13"
    seqIDs "18_1_376"
    seqIDs "46_6_39"
    seqIDs "33_7_106"
    seqIDs "12_1_422"
    seqIDs "31_5_1"
    seqIDs "32_22_21"
    seqIDs "20_2_67"
    seqIDs "37_1_117"
    seqIDs "40_3_239"
    seqIDs "1_1_544"
    seqIDs "35_1_97"
    seqIDs "25_2_113"
    seqIDs "16_1_403"
    seqIDs "21_0_554"
    seqIDs "45_7_106"
    seqIDs "9_11_0"
    seqIDs "29_0_67"
    seqIDs "23_3_167"
    seqIDs "27_4_67"
    seqIDs "19_2_154"
    seqIDs "39_6_106"
    seqIDs "28_8_112"
    seqIDs "24_1_154"
    seqIDs "8_4_91"
    seqIDs "10_0_136"
    seqIDs "42_2_147"
    seqIDs "2_0_108"
    seqIDs "6_1_108"
    hasEnd 1
    protein "MNAVTLGPAGTYSHRAARAVAAEVSFRESVTAIVDAVADGEFERGVVPIENSIEGSVTESLDALADYDVSVTREVVTPIRHALLSQDDSFEVVASHSQALAQCRNWLESNYPDAGLEAVASTARGVERAREDARVAGIGHPDNAGADLSILAEDIQDRTSNATRFLVVAPESARADAGGKTTLIVYPNANYPGLLLELLEAFADRNLNLSRIESRPSGERLGDYLFHFDVDAGLYEDHMAKAVDDVEGIADKGWVKVLGSYDTEHVLD"
    dna "ATGAACGCCGTCACGTTGGGTCCCGCCGGCACGTACTCGCACCGCGCCGCGCGCGCCGTCGCCGCCGAGGTGTCGTTCCGCGAATCGGTCACCGCAATCGTCGACGCCGTCGCGGACGGCGAGTTCGAGCGCGGCGTCGTCCCCATCGAGAACAGCATCGAGGGGTCGGTCACGGAGAGCCTCGACGCGCTCGCCGACTACGACGTGTCCGTCACCCGCGAGGTCGTCACGCCGATCCGCCACGCCCTCCTCTCGCAGGACGACTCGTTCGAGGTCGTCGCGAGCCACTCGCAGGCGCTCGCGCAGTGTCGTAACTGGCTGGAGTCGAACTACCCGGACGCCGGCCTCGAAGCGGTCGCTTCCACGGCCCGCGGCGTCGAGCGCGCCCGCGAGGACGCCCGCGTCGCCGGGATCGGGCACCCGGACAACGCCGGCGCCGACCTCTCTATCCTCGCGGAAGACATCCAGGACCGGACGTCGAACGCGACGCGGTTCCTCGTCGTCGCGCCCGAGTCCGCGAGGGCCGACGCCGGCGGGAAGACCACGCTGATCGTCTACCCGAACGCGAACTACCCCGGCCTCCTGCTGGAGCTGCTGGAGGCGTTCGCCGACCGCAACCTCAACCTCTCGCGGATCGAGTCGCGCCCGAGCGGCGAGCGCCTCGGCGACTACCTGTTCCACTTCGACGTGGACGCCGGGCTCTACGAGGACCACATGGCGAAGGCGGTCGACGACGTCGAGGGCATCGCGGACAAGGGGTGGGTGAAGGTGCTCGGATCGTACGACACCGAGCACGTGCTCGACTGA"
    annotation "pheA"
    description "P-protein"
    lengths 807
    lengths 807
    lengths 807
    lengths 807
    lengths 807
    lengths 807
    lengths 807
    lengths 807
    lengths 807
    lengths 807
    lengths 807
    lengths 807
    lengths 807
    lengths 807
    lengths 807
    lengths 807
    lengths 807
    lengths 807
    lengths 807
    lengths 807
    lengths 807
    lengths 807
    lengths 807
    lengths 807
    lengths 807
    lengths 807
    lengths 807
    lengths 807
    lengths 807
    lengths 807
    lengths 807
    lengths 807
    lengths 807
    lengths 807
    lengths 807
    lengths 807
    lengths 807
    lengths 807
    lengths 807
    lengths 807
    lengths 807
    lengths 807
    lengths 807
    lengths 807
    lengths 807
    lengths 807
    lengths 807
    longCentroidID 807
    longCentroidID "0_3_103"
    paralog 0
    mergedDNA 0
    genomeIDs "0;1;2;3;4;5;6;7;8;9;10;11;12;13;14;15;16;17;18;19;20;21;22;23;24;25;26;27;28;29;30;31;32;33;34;35;36;37;38;39;40;41;42;43;44;45;46"
    geneIDs "44_5_1;30_6_99;22_3_220;26_7_67;15_3_60;4_0_1187;36_19_1;38_2_154;0_3_103;17_0_96;41_6_106;13_2_381;7_5_102;5_1_115;11_0_132;34_6_1;43_5_106;14_1_753;3_10_13;18_1_376;46_6_39;33_7_106;12_1_422;31_5_1;32_22_21;20_2_67;37_1_117;40_3_239;1_1_544;35_1_97;25_2_113;16_1_403;21_0_554;45_7_106;9_11_0;29_0_67;23_3_167;27_4_67;19_2_154;39_6_106;28_8_112;24_1_154;8_4_91;10_0_136;42_2_147;2_0_108;6_1_108"
    degrees 2
    name "pheA"
  ]
  node [
    id 688
    label "1894"
    size 47
    centroid "0_3_104"
    maxLenId 0
    members 0
    members 1
    members 2
    members 3
    members 4
    members 5
    members 6
    members 7
    members 8
    members 9
    members 10
    members 11
    members 12
    members 13
    members 14
    members 15
    members 16
    members 17
    members 18
    members 19
    members 20
    members 21
    members 22
    members 23
    members 24
    members 25
    members 26
    members 27
    members 28
    members 29
    members 30
    members 31
    members 32
    members 33
    members 34
    members 35
    members 36
    members 37
    members 38
    members 39
    members 40
    members 41
    members 42
    members 43
    members 44
    members 45
    members 46
    seqIDs "3_10_12"
    seqIDs "0_3_104"
    seqIDs "32_22_22"
    seqIDs "20_2_66"
    seqIDs "44_5_0"
    seqIDs "23_3_166"
    seqIDs "14_1_752"
    seqIDs "12_1_421"
    seqIDs "17_0_97"
    seqIDs "33_7_107"
    seqIDs "16_1_402"
    seqIDs "30_6_100"
    seqIDs "24_1_153"
    seqIDs "2_0_109"
    seqIDs "29_0_66"
    seqIDs "39_6_107"
    seqIDs "35_1_98"
    seqIDs "13_2_380"
    seqIDs "19_2_155"
    seqIDs "38_2_153"
    seqIDs "15_3_59"
    seqIDs "4_0_1186"
    seqIDs "46_6_40"
    seqIDs "6_1_109"
    seqIDs "40_3_238"
    seqIDs "28_8_113"
    seqIDs "9_10_126"
    seqIDs "21_0_555"
    seqIDs "5_1_116"
    seqIDs "42_2_148"
    seqIDs "7_5_103"
    seqIDs "25_2_114"
    seqIDs "1_1_543"
    seqIDs "22_3_221"
    seqIDs "45_7_107"
    seqIDs "41_6_107"
    seqIDs "11_0_133"
    seqIDs "31_5_0"
    seqIDs "43_5_107"
    seqIDs "18_1_375"
    seqIDs "8_4_90"
    seqIDs "27_4_66"
    seqIDs "37_1_118"
    seqIDs "26_7_66"
    seqIDs "36_19_0"
    seqIDs "34_6_0"
    seqIDs "10_0_137"
    hasEnd 1
    protein "MSLVVTDTLEDERVEFTADGDVTLYVCGLTVSDDPHLGHARLWFHADVLHRWLEHLGYDVRHVENVTDVNEKITARVGERDDWTEERDVAEAFTATTFDAMRGLNLRRAEVYPRVTEHVPEIVDLVETLIEEGYAYESNGSVYFDVTRFDEYGKLSNQELDALEAQGEPDERSEKRNPADFALWKADGVSETAAREHAKHDHGAETPEGETWASPWSEGRPGWHVECSAMSTTHLGDTLDIHMGGRDLVFPHHENEIAQSEAATGEAFARHWLHVGLLEMDGEKMSSSIGNFWTVPDALDELGVNVVRTFYAGAAYRSEQALTEETIGEAEERWERLSRTYDRAVEALDSTEARAKAEDDDLREAVATARDDFAAAMNDDLNLREATAALLDLTDAVNRHVDAVDEGDDDGNETRDVDAAYDYRGLREAVEAFEELGGDVLGLQFESPSDGDVDLAGELVELVLNVREAEREAGNYERADELRDALGEVGVEIEDGPDGATYRFE"
    dna "ATGAGTCTCGTCGTTACCGACACCCTGGAAGACGAGCGCGTCGAGTTCACGGCCGACGGCGACGTCACGCTGTACGTCTGCGGCCTGACGGTGTCGGACGACCCGCACCTCGGGCACGCCCGCCTGTGGTTCCACGCGGACGTGCTCCACCGGTGGCTCGAACACCTCGGCTACGACGTACGCCACGTCGAGAACGTCACCGACGTCAACGAGAAGATCACGGCCCGCGTCGGCGAGCGCGACGACTGGACCGAGGAACGCGACGTGGCCGAGGCGTTCACCGCCACGACGTTCGACGCGATGCGCGGACTCAACCTCAGGCGGGCGGAGGTGTACCCCCGCGTCACCGAGCACGTGCCGGAGATCGTCGACCTCGTCGAGACCCTGATCGAGGAGGGGTACGCCTACGAGTCGAACGGCTCCGTCTACTTCGACGTGACCCGCTTCGACGAGTACGGGAAGCTCTCGAACCAGGAGTTGGACGCGCTCGAAGCGCAGGGCGAGCCGGACGAGCGCTCGGAGAAGCGGAATCCGGCCGACTTCGCGCTGTGGAAGGCCGACGGCGTGAGCGAGACCGCGGCGCGCGAACACGCGAAACACGACCACGGCGCGGAGACGCCCGAGGGCGAGACGTGGGCGTCGCCGTGGAGCGAGGGGCGGCCCGGGTGGCACGTGGAGTGCTCGGCGATGTCGACGACGCACCTCGGGGACACCCTCGACATCCACATGGGCGGGCGCGACCTCGTCTTCCCGCACCACGAGAACGAGATCGCGCAGTCCGAGGCGGCGACCGGCGAGGCGTTCGCGCGCCACTGGCTCCACGTCGGCCTGCTGGAGATGGACGGCGAGAAGATGTCCTCGTCGATCGGCAACTTCTGGACCGTTCCGGACGCCCTCGACGAACTCGGCGTCAACGTCGTCCGCACGTTCTACGCCGGCGCCGCCTACCGCTCCGAGCAGGCGCTCACCGAGGAGACGATCGGGGAGGCCGAGGAGCGCTGGGAGCGGCTCTCCCGCACGTACGACCGCGCCGTCGAGGCGCTCGACTCGACCGAGGCCCGAGCGAAAGCCGAAGACGACGACCTCCGCGAGGCGGTTGCGACCGCGCGCGACGACTTCGCGGCCGCGATGAACGACGACCTCAATCTCCGGGAGGCGACCGCGGCGCTCCTCGATCTCACCGACGCGGTGAACCGGCACGTGGACGCGGTCGACGAGGGGGACGATGACGGGAACGAGACCCGTGACGTAGACGCCGCCTACGACTACCGGGGCCTCCGCGAGGCGGTCGAAGCGTTCGAAGAGCTCGGCGGCGACGTGTTGGGCCTCCAGTTCGAGTCGCCGAGCGACGGCGACGTCGACCTCGCCGGCGAGCTGGTCGAACTCGTGTTGAACGTCCGTGAGGCCGAGCGCGAGGCGGGCAACTACGAGCGCGCGGACGAGCTCCGCGACGCGCTCGGCGAGGTCGGCGTCGAGATCGAGGACGGCCCGGACGGCGCGACGTACCGGTTCGAGTAA"
    annotation "cysS"
    description "Cysteine--tRNA ligase"
    lengths 1518
    lengths 1518
    lengths 1518
    lengths 1518
    lengths 1518
    lengths 1518
    lengths 1518
    lengths 1518
    lengths 1518
    lengths 1518
    lengths 1518
    lengths 1518
    lengths 1518
    lengths 1518
    lengths 1518
    lengths 1518
    lengths 1518
    lengths 1518
    lengths 1518
    lengths 1518
    lengths 1518
    lengths 1518
    lengths 1518
    lengths 1518
    lengths 1518
    lengths 1518
    lengths 1518
    lengths 1518
    lengths 1518
    lengths 1518
    lengths 1518
    lengths 1518
    lengths 1518
    lengths 1518
    lengths 1518
    lengths 1518
    lengths 1518
    lengths 1518
    lengths 1518
    lengths 1518
    lengths 1518
    lengths 1518
    lengths 1518
    lengths 1518
    lengths 1518
    lengths 1518
    lengths 1518
    longCentroidID 1518
    longCentroidID "0_3_104"
    paralog 0
    mergedDNA 0
    genomeIDs "0;1;2;3;4;5;6;7;8;9;10;11;12;13;14;15;16;17;18;19;20;21;22;23;24;25;26;27;28;29;30;31;32;33;34;35;36;37;38;39;40;41;42;43;44;45;46"
    geneIDs "3_10_12;0_3_104;32_22_22;20_2_66;44_5_0;23_3_166;14_1_752;12_1_421;17_0_97;33_7_107;16_1_402;30_6_100;24_1_153;2_0_109;29_0_66;39_6_107;35_1_98;13_2_380;19_2_155;38_2_153;15_3_59;4_0_1186;46_6_40;6_1_109;40_3_238;28_8_113;9_10_126;21_0_555;5_1_116;42_2_148;7_5_103;25_2_114;1_1_543;22_3_221;45_7_107;41_6_107;11_0_133;31_5_0;43_5_107;18_1_375;8_4_90;27_4_66;37_1_118;26_7_66;36_19_0;34_6_0;10_0_137"
    degrees 2
    name "cysS"
  ]
  node [
    id 689
    label "2920"
    size 47
    centroid "0_3_105"
    maxLenId 0
    members 0
    members 1
    members 2
    members 3
    members 4
    members 5
    members 6
    members 7
    members 8
    members 9
    members 10
    members 11
    members 12
    members 13
    members 14
    members 15
    members 16
    members 17
    members 18
    members 19
    members 20
    members 21
    members 22
    members 23
    members 24
    members 25
    members 26
    members 27
    members 28
    members 29
    members 30
    members 31
    members 32
    members 33
    members 34
    members 35
    members 36
    members 37
    members 38
    members 39
    members 40
    members 41
    members 42
    members 43
    members 44
    members 45
    members 46
    seqIDs "43_8_0"
    seqIDs "44_7_0"
    seqIDs "32_10_88"
    seqIDs "20_2_65"
    seqIDs "39_8_88"
    seqIDs "0_3_105"
    seqIDs "12_1_420"
    seqIDs "34_8_88"
    seqIDs "21_0_556"
    seqIDs "31_8_0"
    seqIDs "29_0_65"
    seqIDs "46_6_41"
    seqIDs "19_2_156"
    seqIDs "23_3_165"
    seqIDs "42_2_149"
    seqIDs "27_4_65"
    seqIDs "9_10_125"
    seqIDs "37_1_119"
    seqIDs "30_6_101"
    seqIDs "38_2_152"
    seqIDs "11_0_134"
    seqIDs "3_10_11"
    seqIDs "22_3_222"
    seqIDs "6_1_110"
    seqIDs "13_2_379"
    seqIDs "14_1_751"
    seqIDs "18_1_374"
    seqIDs "40_3_237"
    seqIDs "35_1_99"
    seqIDs "15_3_58"
    seqIDs "5_1_117"
    seqIDs "17_0_98"
    seqIDs "2_0_110"
    seqIDs "10_0_138"
    seqIDs "26_7_65"
    seqIDs "1_1_542"
    seqIDs "16_1_401"
    seqIDs "25_2_115"
    seqIDs "28_8_114"
    seqIDs "33_11_88"
    seqIDs "41_8_88"
    seqIDs "36_9_0"
    seqIDs "8_4_89"
    seqIDs "45_9_0"
    seqIDs "4_0_1185"
    seqIDs "24_1_152"
    seqIDs "7_5_104"
    hasEnd 1
    protein "MSPVAIDDVEAAAERLAGTDIVQRTPVERSRSLSDRCGADVRLKMEHLQRTGSFKTRGAYNAISLAIDGSGERAAEVPIERVVAASAGNHAQGVALAAADAGIEATIVMPEAAPAAKIEATRAYGAEVVLRGSAFPEAMAHARTLTDDPGTRFVHAFDDPDVVAGQGTLGLEVLDQVPDVDTVLVPVGGGGLAGGVATAVKARSPETRVVGVQTEGASTLSESLAAGELVTRDEPDTIADGIATGGLSDLTFELLDEHLDEAVVVSDDDVANAILLLLERAKQMVEGAGATAAAALLNDEAVDDLDLGGETVVPLLCGGNIDVTTLKEVVTHALVDRHQLIELSVRIDDTPGTMGEISTLIGAERANIRTVRHERSRPDLPVGDADLVFEVETNGPAHVDRVLKAVREAGYEVEWTTREA"
    dna "ATGTCCCCAGTCGCGATCGACGACGTCGAGGCCGCCGCCGAGCGGCTCGCCGGCACCGACATCGTCCAGCGGACGCCCGTCGAGCGGAGTCGCTCGCTGAGCGATCGGTGCGGCGCCGACGTGCGTCTCAAGATGGAACACCTCCAGCGCACCGGCTCGTTCAAGACGCGCGGCGCGTACAACGCGATCTCGCTGGCGATAGACGGGTCCGGAGAGCGCGCCGCGGAGGTCCCGATCGAGCGCGTCGTGGCCGCGAGCGCGGGCAACCACGCACAGGGGGTCGCGCTCGCGGCGGCCGACGCCGGGATCGAAGCGACGATCGTGATGCCGGAGGCAGCGCCCGCGGCGAAGATCGAGGCGACCCGCGCCTACGGCGCCGAGGTCGTCCTCCGGGGCAGCGCGTTCCCCGAGGCGATGGCGCACGCTCGGACGCTGACCGACGACCCCGGGACGCGGTTCGTCCACGCGTTCGACGACCCCGACGTGGTCGCGGGACAGGGGACGCTCGGCCTGGAAGTGCTCGACCAGGTGCCCGACGTCGACACCGTCCTCGTCCCCGTAGGGGGCGGCGGGCTCGCGGGCGGGGTCGCAACCGCGGTCAAGGCCCGGTCGCCCGAGACGCGGGTCGTCGGCGTTCAGACCGAGGGCGCGTCGACGCTCTCGGAGAGCCTCGCGGCCGGCGAACTCGTGACGCGCGACGAACCCGACACGATCGCGGACGGGATCGCGACCGGCGGGCTGAGCGACCTCACCTTCGAACTCCTCGACGAACACCTCGACGAGGCGGTCGTCGTGAGCGACGACGACGTGGCGAACGCGATCCTCCTGCTCTTGGAGCGCGCGAAGCAGATGGTCGAGGGCGCGGGCGCGACCGCCGCGGCCGCCCTGTTGAACGACGAGGCGGTCGACGATCTCGACCTCGGCGGCGAGACCGTCGTCCCGCTTCTCTGCGGCGGCAACATCGACGTGACGACGCTGAAGGAGGTGGTGACGCACGCCCTCGTCGACCGCCACCAGCTGATCGAGCTCTCCGTCCGGATCGACGACACGCCCGGGACGATGGGGGAGATCAGCACCCTGATCGGCGCGGAGCGCGCGAACATCCGGACCGTGCGCCACGAGCGCAGCCGACCTGACCTGCCGGTCGGCGACGCCGACCTCGTCTTCGAGGTGGAGACGAACGGCCCTGCCCACGTCGACCGCGTCCTCAAGGCGGTACGCGAGGCGGGGTACGAGGTGGAGTGGACGACGCGGGAGGCGTGA"
    annotation "tdcB_2"
    description "L-threonine ammonia-lyase"
    lengths 1263
    lengths 1263
    lengths 1263
    lengths 1263
    lengths 1263
    lengths 1263
    lengths 1263
    lengths 1263
    lengths 1263
    lengths 1263
    lengths 1263
    lengths 1263
    lengths 1263
    lengths 1263
    lengths 1263
    lengths 1263
    lengths 1263
    lengths 1263
    lengths 1263
    lengths 1263
    lengths 1263
    lengths 1263
    lengths 1263
    lengths 1263
    lengths 1263
    lengths 1263
    lengths 1263
    lengths 1263
    lengths 1263
    lengths 1263
    lengths 1263
    lengths 1263
    lengths 1263
    lengths 1263
    lengths 1263
    lengths 1263
    lengths 1263
    lengths 1263
    lengths 1263
    lengths 1263
    lengths 1263
    lengths 1263
    lengths 1263
    lengths 1263
    lengths 1263
    lengths 1263
    lengths 1263
    longCentroidID 1263
    longCentroidID "0_3_105"
    paralog 0
    mergedDNA 0
    genomeIDs "0;1;2;3;4;5;6;7;8;9;10;11;12;13;14;15;16;17;18;19;20;21;22;23;24;25;26;27;28;29;30;31;32;33;34;35;36;37;38;39;40;41;42;43;44;45;46"
    geneIDs "43_8_0;44_7_0;32_10_88;20_2_65;39_8_88;0_3_105;12_1_420;34_8_88;21_0_556;31_8_0;29_0_65;46_6_41;19_2_156;23_3_165;42_2_149;27_4_65;9_10_125;37_1_119;30_6_101;38_2_152;11_0_134;3_10_11;22_3_222;6_1_110;13_2_379;14_1_751;18_1_374;40_3_237;35_1_99;15_3_58;5_1_117;17_0_98;2_0_110;10_0_138;26_7_65;1_1_542;16_1_401;25_2_115;28_8_114;33_11_88;41_8_88;36_9_0;8_4_89;45_9_0;4_0_1185;24_1_152;7_5_104"
    degrees 2
    name "tdcB_2"
  ]
  node [
    id 690
    label "2319"
    size 47
    centroid "0_3_106"
    maxLenId 0
    members 0
    members 1
    members 2
    members 3
    members 4
    members 5
    members 6
    members 7
    members 8
    members 9
    members 10
    members 11
    members 12
    members 13
    members 14
    members 15
    members 16
    members 17
    members 18
    members 19
    members 20
    members 21
    members 22
    members 23
    members 24
    members 25
    members 26
    members 27
    members 28
    members 29
    members 30
    members 31
    members 32
    members 33
    members 34
    members 35
    members 36
    members 37
    members 38
    members 39
    members 40
    members 41
    members 42
    members 43
    members 44
    members 45
    members 46
    seqIDs "11_0_135"
    seqIDs "31_8_1"
    seqIDs "3_10_10"
    seqIDs "13_2_378"
    seqIDs "44_7_1"
    seqIDs "35_1_100"
    seqIDs "43_8_1"
    seqIDs "42_2_150"
    seqIDs "16_1_400"
    seqIDs "4_0_1184"
    seqIDs "18_1_373"
    seqIDs "25_2_116"
    seqIDs "21_0_557"
    seqIDs "30_6_102"
    seqIDs "14_1_750"
    seqIDs "20_2_64"
    seqIDs "26_7_64"
    seqIDs "22_3_223"
    seqIDs "17_0_99"
    seqIDs "28_8_115"
    seqIDs "36_9_1"
    seqIDs "45_9_1"
    seqIDs "15_3_57"
    seqIDs "29_0_64"
    seqIDs "8_4_88"
    seqIDs "34_8_87"
    seqIDs "38_2_151"
    seqIDs "7_5_105"
    seqIDs "33_11_87"
    seqIDs "6_1_111"
    seqIDs "10_0_139"
    seqIDs "12_1_419"
    seqIDs "27_4_64"
    seqIDs "1_1_541"
    seqIDs "23_3_164"
    seqIDs "19_2_157"
    seqIDs "2_0_111"
    seqIDs "5_1_118"
    seqIDs "9_10_124"
    seqIDs "32_10_87"
    seqIDs "46_6_42"
    seqIDs "39_8_87"
    seqIDs "37_1_120"
    seqIDs "0_3_106"
    seqIDs "40_3_236"
    seqIDs "41_8_87"
    seqIDs "24_1_151"
    hasEnd 0
    protein "MRLFWHRGDARTRDNAGLAAAARDGEVVPVFVYDADLLGTVGARQRAFFLRHVKRLEERYRELGSDLIVRAGDPEAVFVDLAAEYDAEAVFYNEQYRAARRNRQRAVEDALAGEGVDTDSRTDIVLVDPGRLEARYPNHSQFHGDWEAVPKRGPYAEPDAAALADVRDGKTVPEPDADIDLPDAGYEAARERFDEFLDYGITSYNDTRDDLARAVEAPTHAVSRMSPYLATGAIGVRELWAGASDVYDAVTGGERRNVDKYRYELSWREQMYHLLYYNPDLAVSNYKSFPNEIAWRDDDDAFEAWTRGETGYPLVDAGMRQLNEEGYIHNRPRQVVASFLTKHLLIDWRRGARYFTKQLIDHDYASNHGAWQWTASTGTDSVDVRIFDPVSQMSKYDDGARFVKAYVPELSDVPSGKVVDWPTLSRAEREELAPDYAHPIVDRNEGYERAQRVFEEALGKR"
    dna "ATGCGCCTGTTCTGGCACCGAGGAGACGCTCGAACGCGGGACAACGCCGGGCTCGCCGCCGCGGCTCGGGACGGTGAAGTCGTGCCGGTGTTCGTGTACGACGCCGACCTGCTCGGAACGGTCGGCGCGCGGCAGCGCGCGTTCTTCCTCCGCCACGTGAAGCGACTAGAGGAGCGGTACCGCGAACTCGGGAGCGACCTGATCGTCCGCGCCGGCGACCCGGAAGCGGTCTTCGTCGACCTCGCCGCGGAATACGACGCGGAGGCGGTGTTCTACAACGAACAGTACCGAGCGGCCCGTCGGAACCGACAGCGGGCGGTCGAGGACGCGCTCGCCGGCGAAGGCGTCGACACCGACTCGCGGACCGACATCGTGCTGGTCGACCCCGGTCGGCTAGAGGCGCGCTATCCGAACCACAGCCAGTTCCACGGCGACTGGGAGGCCGTGCCGAAGCGCGGGCCGTACGCGGAGCCGGACGCGGCCGCGCTGGCCGACGTGCGCGACGGGAAGACCGTCCCCGAGCCCGACGCCGACATCGACCTCCCCGACGCGGGGTACGAGGCCGCCCGCGAGCGGTTCGACGAGTTCCTCGACTACGGGATCACCTCGTACAACGACACCCGCGACGACCTCGCGCGGGCCGTCGAGGCCCCGACGCACGCGGTCTCGCGGATGTCTCCGTACCTCGCGACCGGCGCAATCGGGGTCCGCGAGCTGTGGGCGGGCGCGAGCGACGTGTACGACGCCGTGACCGGCGGGGAGCGCCGCAACGTCGACAAGTACCGGTACGAGCTGTCGTGGCGCGAGCAGATGTACCACCTGCTGTATTACAACCCGGACCTCGCCGTGTCGAACTACAAGTCGTTCCCAAACGAGATCGCGTGGCGCGACGACGACGACGCCTTCGAGGCGTGGACGCGCGGCGAGACCGGCTACCCGCTCGTCGACGCCGGAATGCGACAGCTGAACGAGGAGGGGTACATCCACAACCGGCCGCGGCAGGTGGTCGCGAGCTTCCTCACGAAGCACCTCCTGATCGACTGGCGGCGCGGCGCGCGCTACTTCACGAAGCAGCTGATCGACCACGACTACGCCTCGAACCACGGCGCGTGGCAGTGGACCGCCTCCACCGGCACCGACTCCGTCGACGTGCGCATCTTCGACCCGGTGAGCCAAATGTCGAAGTACGACGACGGCGCCCGATTCGTGAAGGCGTACGTCCCGGAGCTCTCGGACGTGCCGTCCGGGAAGGTGGTCGACTGGCCGACCCTCTCGCGGGCGGAGCGCGAGGAGCTCGCGCCCGACTACGCGCACCCGATCGTCGACCGGAACGAAGGGTACGAGCGCGCGCAGCGCGTCTTCGAGGAGGCGCTCGGGAAGCGATAG"
    annotation "phr_1"
    description "Deoxyribodipyrimidine photo-lyase"
    lengths 1386
    lengths 1386
    lengths 1386
    lengths 1386
    lengths 1386
    lengths 1386
    lengths 1386
    lengths 1386
    lengths 1386
    lengths 1386
    lengths 1386
    lengths 1386
    lengths 1386
    lengths 1386
    lengths 1386
    lengths 1386
    lengths 1386
    lengths 1386
    lengths 1386
    lengths 1386
    lengths 1386
    lengths 1386
    lengths 1386
    lengths 1386
    lengths 1386
    lengths 1386
    lengths 1386
    lengths 1386
    lengths 1386
    lengths 1386
    lengths 1386
    lengths 1386
    lengths 1386
    lengths 1386
    lengths 1386
    lengths 1386
    lengths 1386
    lengths 1386
    lengths 1386
    lengths 1386
    lengths 1386
    lengths 1386
    lengths 1386
    lengths 1386
    lengths 1386
    lengths 1386
    lengths 1386
    longCentroidID 1386
    longCentroidID "0_3_106"
    paralog 0
    mergedDNA 0
    genomeIDs "0;1;2;3;4;5;6;7;8;9;10;11;12;13;14;15;16;17;18;19;20;21;22;23;24;25;26;27;28;29;30;31;32;33;34;35;36;37;38;39;40;41;42;43;44;45;46"
    geneIDs "11_0_135;31_8_1;3_10_10;13_2_378;44_7_1;35_1_100;43_8_1;42_2_150;16_1_400;4_0_1184;18_1_373;25_2_116;21_0_557;30_6_102;14_1_750;20_2_64;26_7_64;22_3_223;17_0_99;28_8_115;36_9_1;45_9_1;15_3_57;29_0_64;8_4_88;34_8_87;38_2_151;7_5_105;33_11_87;6_1_111;10_0_139;12_1_419;27_4_64;1_1_541;23_3_164;19_2_157;2_0_111;5_1_118;9_10_124;32_10_87;46_6_42;39_8_87;37_1_120;0_3_106;40_3_236;41_8_87;24_1_151"
    degrees 2
    name "phr_1"
  ]
  node [
    id 691
    label "9773"
    size 47
    centroid "0_3_107"
    maxLenId 0
    members 0
    members 1
    members 2
    members 3
    members 4
    members 5
    members 6
    members 7
    members 8
    members 9
    members 10
    members 11
    members 12
    members 13
    members 14
    members 15
    members 16
    members 17
    members 18
    members 19
    members 20
    members 21
    members 22
    members 23
    members 24
    members 25
    members 26
    members 27
    members 28
    members 29
    members 30
    members 31
    members 32
    members 33
    members 34
    members 35
    members 36
    members 37
    members 38
    members 39
    members 40
    members 41
    members 42
    members 43
    members 44
    members 45
    members 46
    seqIDs "17_0_100"
    seqIDs "19_2_158"
    seqIDs "12_1_418"
    seqIDs "4_0_1183"
    seqIDs "35_1_101"
    seqIDs "40_3_235"
    seqIDs "24_1_150"
    seqIDs "30_6_103"
    seqIDs "38_2_150"
    seqIDs "3_10_9"
    seqIDs "25_2_117"
    seqIDs "16_1_399"
    seqIDs "26_7_63"
    seqIDs "11_0_136"
    seqIDs "32_10_86"
    seqIDs "9_10_123"
    seqIDs "45_9_2"
    seqIDs "22_3_224"
    seqIDs "27_4_63"
    seqIDs "0_3_107"
    seqIDs "46_6_43"
    seqIDs "6_1_112"
    seqIDs "43_8_2"
    seqIDs "34_8_86"
    seqIDs "41_8_86"
    seqIDs "7_5_106"
    seqIDs "39_8_86"
    seqIDs "44_7_2"
    seqIDs "15_3_56"
    seqIDs "23_3_163"
    seqIDs "28_8_116"
    seqIDs "29_0_63"
    seqIDs "31_8_2"
    seqIDs "42_2_151"
    seqIDs "37_1_121"
    seqIDs "18_1_372"
    seqIDs "1_1_540"
    seqIDs "33_11_86"
    seqIDs "13_2_377"
    seqIDs "14_1_749"
    seqIDs "36_9_2"
    seqIDs "10_0_140"
    seqIDs "8_4_87"
    seqIDs "2_0_112"
    seqIDs "20_2_63"
    seqIDs "21_0_558"
    seqIDs "5_1_119"
    hasEnd 0
    protein "MTRRDPFDEIEELFERMGREFEELGGTLEGTGPEVPRFPGARDVDVDVVEDDEAITVVADLPGFDADDVDVELRDDALVISGSREESSEFDIAEEDGADDPDDGESGPADVRYHRRERRRSSVSRRVPIPEPVEADAAAASFDAGVLTVTLPKRSPDDDRGHTIDVS"
    dna "ATGACCCGACGCGATCCCTTCGACGAGATAGAGGAACTGTTCGAGCGGATGGGCCGCGAGTTCGAGGAACTCGGCGGCACGCTGGAGGGCACCGGCCCCGAGGTCCCGCGGTTCCCGGGGGCCCGCGACGTCGACGTCGACGTGGTCGAAGACGACGAGGCGATCACCGTCGTCGCCGACCTCCCCGGATTCGACGCCGACGACGTGGATGTCGAACTGCGCGACGACGCGCTCGTTATCAGCGGGTCCCGCGAGGAGTCGAGCGAGTTCGATATCGCCGAAGAGGACGGTGCCGACGATCCGGACGACGGCGAGAGCGGTCCGGCCGACGTCCGCTACCACCGGCGCGAGCGCCGGCGCAGCTCCGTCTCCCGTCGGGTTCCGATCCCCGAACCCGTCGAGGCCGACGCGGCGGCGGCCTCCTTCGACGCCGGCGTCCTCACCGTCACGCTCCCCAAGCGCTCGCCCGACGACGACCGCGGGCACACGATCGACGTCAGCTGA"
    annotation ""
    description "hypothetical protein"
    lengths 504
    lengths 504
    lengths 504
    lengths 504
    lengths 504
    lengths 504
    lengths 504
    lengths 504
    lengths 504
    lengths 504
    lengths 504
    lengths 504
    lengths 504
    lengths 504
    lengths 504
    lengths 504
    lengths 504
    lengths 504
    lengths 504
    lengths 504
    lengths 504
    lengths 504
    lengths 504
    lengths 504
    lengths 504
    lengths 504
    lengths 504
    lengths 504
    lengths 504
    lengths 504
    lengths 504
    lengths 504
    lengths 504
    lengths 504
    lengths 504
    lengths 504
    lengths 504
    lengths 504
    lengths 504
    lengths 504
    lengths 504
    lengths 504
    lengths 504
    lengths 504
    lengths 504
    lengths 504
    lengths 504
    longCentroidID 504
    longCentroidID "0_3_107"
    paralog 0
    mergedDNA 0
    genomeIDs "0;1;2;3;4;5;6;7;8;9;10;11;12;13;14;15;16;17;18;19;20;21;22;23;24;25;26;27;28;29;30;31;32;33;34;35;36;37;38;39;40;41;42;43;44;45;46"
    geneIDs "17_0_100;19_2_158;12_1_418;4_0_1183;35_1_101;40_3_235;24_1_150;30_6_103;38_2_150;3_10_9;25_2_117;16_1_399;26_7_63;11_0_136;32_10_86;9_10_123;45_9_2;22_3_224;27_4_63;0_3_107;46_6_43;6_1_112;43_8_2;34_8_86;41_8_86;7_5_106;39_8_86;44_7_2;15_3_56;23_3_163;28_8_116;29_0_63;31_8_2;42_2_151;37_1_121;18_1_372;1_1_540;33_11_86;13_2_377;14_1_749;36_9_2;10_0_140;8_4_87;2_0_112;20_2_63;21_0_558;5_1_119"
    degrees 2
    name "group_2873"
  ]
  node [
    id 692
    label "8369"
    size 47
    centroid "0_3_109"
    maxLenId 0
    members 0
    members 1
    members 2
    members 3
    members 4
    members 5
    members 6
    members 7
    members 8
    members 9
    members 10
    members 11
    members 12
    members 13
    members 14
    members 15
    members 16
    members 17
    members 18
    members 19
    members 20
    members 21
    members 22
    members 23
    members 24
    members 25
    members 26
    members 27
    members 28
    members 29
    members 30
    members 31
    members 32
    members 33
    members 34
    members 35
    members 36
    members 37
    members 38
    members 39
    members 40
    members 41
    members 42
    members 43
    members 44
    members 45
    members 46
    seqIDs "4_0_1181"
    seqIDs "19_2_160"
    seqIDs "23_3_161"
    seqIDs "40_3_233"
    seqIDs "24_1_148"
    seqIDs "46_6_45"
    seqIDs "27_4_61"
    seqIDs "2_0_114"
    seqIDs "5_1_121"
    seqIDs "21_0_560"
    seqIDs "38_2_148"
    seqIDs "7_5_108"
    seqIDs "15_3_54"
    seqIDs "45_9_4"
    seqIDs "13_2_375"
    seqIDs "31_8_4"
    seqIDs "37_1_123"
    seqIDs "44_7_4"
    seqIDs "34_8_84"
    seqIDs "20_2_61"
    seqIDs "43_8_4"
    seqIDs "6_1_114"
    seqIDs "30_6_105"
    seqIDs "11_0_138"
    seqIDs "16_1_397"
    seqIDs "10_0_142"
    seqIDs "41_8_84"
    seqIDs "33_11_84"
    seqIDs "14_1_747"
    seqIDs "12_1_416"
    seqIDs "0_3_109"
    seqIDs "18_1_370"
    seqIDs "22_3_226"
    seqIDs "29_0_61"
    seqIDs "35_1_103"
    seqIDs "39_8_84"
    seqIDs "9_10_121"
    seqIDs "26_7_61"
    seqIDs "1_1_538"
    seqIDs "36_9_4"
    seqIDs "3_10_7"
    seqIDs "28_8_118"
    seqIDs "8_4_85"
    seqIDs "17_0_102"
    seqIDs "25_2_119"
    seqIDs "32_10_84"
    seqIDs "42_2_153"
    hasEnd 0
    protein "MNDGDRTAERRDLVSALRRRLDVSEQTLSAIGAVPRHEFVPEAHRESAYADRPLPIGHDQTISAPHMVALMTDLLDVERGDRVFEVGTGCGYHAAVVAEVVGPGNVLSAERVPELAAAARERLARLGYDVAVAAADGREAFLDEAPFDAAYLTCAAPEAVPDAVVDRVRAGGRVVAPVREGGRQRLVRLTLREGGIDREDHGGVRFVPMR"
    dna "ATGAACGACGGCGACCGCACGGCCGAACGACGCGACCTCGTGAGCGCGCTCCGACGGCGTCTCGACGTGAGCGAGCAGACGCTCTCGGCGATCGGAGCCGTCCCCCGCCACGAGTTCGTTCCCGAGGCGCATCGCGAGTCGGCGTACGCCGACCGGCCGCTCCCGATCGGCCACGACCAGACGATCAGCGCGCCGCACATGGTCGCACTGATGACGGATCTCCTCGACGTCGAGCGCGGCGACCGCGTCTTCGAGGTGGGGACTGGCTGCGGCTACCACGCCGCGGTCGTCGCCGAGGTCGTCGGCCCGGGGAACGTCCTCTCCGCCGAGCGGGTCCCGGAACTGGCCGCCGCCGCCCGCGAGCGCCTTGCCCGTCTCGGCTACGACGTGGCCGTCGCGGCCGCCGACGGCCGAGAGGCGTTCCTCGACGAGGCTCCGTTCGACGCCGCTTACCTCACCTGCGCGGCGCCCGAGGCGGTTCCGGACGCGGTTGTCGACCGTGTCCGGGCGGGCGGCCGCGTGGTCGCCCCCGTTCGCGAGGGTGGTCGCCAGCGGCTCGTCCGACTGACGCTCCGCGAAGGCGGGATCGACCGCGAGGACCACGGCGGCGTGCGGTTCGTCCCGATGCGATAG"
    annotation "pcm"
    description "Protein-L-isoaspartate O-methyltransferase"
    lengths 633
    lengths 633
    lengths 633
    lengths 633
    lengths 633
    lengths 633
    lengths 633
    lengths 633
    lengths 633
    lengths 633
    lengths 633
    lengths 633
    lengths 633
    lengths 633
    lengths 633
    lengths 633
    lengths 633
    lengths 633
    lengths 633
    lengths 633
    lengths 633
    lengths 633
    lengths 633
    lengths 633
    lengths 633
    lengths 633
    lengths 633
    lengths 633
    lengths 633
    lengths 633
    lengths 633
    lengths 633
    lengths 633
    lengths 633
    lengths 633
    lengths 633
    lengths 633
    lengths 633
    lengths 633
    lengths 633
    lengths 633
    lengths 633
    lengths 633
    lengths 633
    lengths 633
    lengths 633
    lengths 633
    longCentroidID 633
    longCentroidID "0_3_109"
    paralog 0
    mergedDNA 0
    genomeIDs "0;1;2;3;4;5;6;7;8;9;10;11;12;13;14;15;16;17;18;19;20;21;22;23;24;25;26;27;28;29;30;31;32;33;34;35;36;37;38;39;40;41;42;43;44;45;46"
    geneIDs "4_0_1181;19_2_160;23_3_161;40_3_233;24_1_148;46_6_45;27_4_61;2_0_114;5_1_121;21_0_560;38_2_148;7_5_108;15_3_54;45_9_4;13_2_375;31_8_4;37_1_123;44_7_4;34_8_84;20_2_61;43_8_4;6_1_114;30_6_105;11_0_138;16_1_397;10_0_142;41_8_84;33_11_84;14_1_747;12_1_416;0_3_109;18_1_370;22_3_226;29_0_61;35_1_103;39_8_84;9_10_121;26_7_61;1_1_538;36_9_4;3_10_7;28_8_118;8_4_85;17_0_102;25_2_119;32_10_84;42_2_153"
    degrees 2
    name "pcm"
  ]
  node [
    id 693
    label "6606"
    size 47
    centroid "0_3_110"
    maxLenId 0
    members 0
    members 1
    members 2
    members 3
    members 4
    members 5
    members 6
    members 7
    members 8
    members 9
    members 10
    members 11
    members 12
    members 13
    members 14
    members 15
    members 16
    members 17
    members 18
    members 19
    members 20
    members 21
    members 22
    members 23
    members 24
    members 25
    members 26
    members 27
    members 28
    members 29
    members 30
    members 31
    members 32
    members 33
    members 34
    members 35
    members 36
    members 37
    members 38
    members 39
    members 40
    members 41
    members 42
    members 43
    members 44
    members 45
    members 46
    seqIDs "21_0_561"
    seqIDs "2_0_115"
    seqIDs "27_4_60"
    seqIDs "0_3_110"
    seqIDs "41_8_83"
    seqIDs "43_8_5"
    seqIDs "32_10_83"
    seqIDs "16_1_396"
    seqIDs "45_9_5"
    seqIDs "28_8_119"
    seqIDs "8_4_84"
    seqIDs "11_0_139"
    seqIDs "25_2_120"
    seqIDs "24_1_147"
    seqIDs "23_3_160"
    seqIDs "20_2_60"
    seqIDs "44_7_5"
    seqIDs "5_1_122"
    seqIDs "42_2_154"
    seqIDs "12_1_415"
    seqIDs "1_1_537"
    seqIDs "9_10_120"
    seqIDs "10_0_143"
    seqIDs "30_6_106"
    seqIDs "37_1_124"
    seqIDs "46_6_46"
    seqIDs "40_3_232"
    seqIDs "39_8_83"
    seqIDs "19_2_161"
    seqIDs "6_1_115"
    seqIDs "4_0_1180"
    seqIDs "33_11_83"
    seqIDs "17_0_103"
    seqIDs "13_2_374"
    seqIDs "26_7_60"
    seqIDs "38_2_147"
    seqIDs "22_3_227"
    seqIDs "3_10_6"
    seqIDs "18_1_369"
    seqIDs "34_8_83"
    seqIDs "7_5_109"
    seqIDs "31_8_5"
    seqIDs "35_1_104"
    seqIDs "29_0_60"
    seqIDs "14_1_746"
    seqIDs "15_3_53"
    seqIDs "36_9_5"
    hasEnd 0
    protein "MDDASLRADMIEGLEHQIGEPIEPPVLTALQRVPRDPFVDDSPRGGAVDGDDPHSLSLPTLVRLVTALDAAEGDSVLVVGAGIGYSVAMLAEIAGARRVHAVDIDRAAVAAARSNLDAAGYGAVLVDRADGADGLPAYAPYDRILLETAVVEPPRSLRDQLAPDGRIAYPRGAGVQTVAAIEPSAGGPDAGDAIASGAGTDDDPAPDGFETVETHGPARLQPMLVDGEQPGTERNRTRREDAERAERSRQRRHGWEQDWIDWDSRL"
    dna "ATGGACGACGCGTCGCTCAGGGCGGACATGATCGAGGGGCTCGAACACCAGATCGGCGAGCCGATCGAGCCGCCCGTGCTGACCGCGCTTCAGCGCGTCCCGCGCGATCCCTTCGTCGACGACTCGCCTCGCGGCGGCGCCGTCGACGGCGACGACCCGCACTCGCTCTCGCTCCCGACGCTGGTCCGTCTCGTCACCGCGCTCGACGCCGCCGAGGGCGACTCGGTCCTCGTCGTCGGTGCGGGGATCGGCTACTCGGTCGCGATGCTCGCCGAGATCGCCGGCGCGCGGCGCGTCCACGCGGTCGACATCGACCGCGCCGCCGTCGCCGCCGCGCGGTCGAACCTCGACGCGGCCGGTTACGGGGCGGTCCTCGTCGACCGCGCGGACGGCGCCGACGGACTCCCCGCGTACGCGCCGTACGACCGGATCCTCCTCGAAACCGCCGTCGTCGAGCCGCCGCGTTCCCTCAGGGACCAGCTCGCGCCCGACGGGCGAATCGCCTACCCGCGCGGCGCCGGCGTCCAGACGGTCGCCGCGATCGAGCCGTCCGCCGGGGGTCCCGACGCGGGCGACGCCATCGCGTCCGGCGCCGGTACGGACGACGATCCGGCGCCTGACGGCTTCGAAACGGTCGAGACGCACGGGCCGGCGCGGCTCCAACCGATGCTCGTCGACGGCGAACAGCCCGGAACGGAACGGAACCGAACTCGGCGGGAGGACGCGGAGCGCGCCGAGCGCAGCCGGCAGCGACGGCACGGCTGGGAACAGGACTGGATCGACTGGGACAGCCGGCTTTAA"
    annotation ""
    description "hypothetical protein"
    lengths 801
    lengths 801
    lengths 801
    lengths 801
    lengths 801
    lengths 801
    lengths 801
    lengths 801
    lengths 801
    lengths 801
    lengths 801
    lengths 801
    lengths 801
    lengths 801
    lengths 801
    lengths 801
    lengths 801
    lengths 801
    lengths 801
    lengths 801
    lengths 801
    lengths 801
    lengths 801
    lengths 801
    lengths 801
    lengths 801
    lengths 801
    lengths 801
    lengths 801
    lengths 801
    lengths 801
    lengths 801
    lengths 801
    lengths 801
    lengths 801
    lengths 801
    lengths 801
    lengths 801
    lengths 801
    lengths 801
    lengths 801
    lengths 801
    lengths 801
    lengths 801
    lengths 801
    lengths 801
    lengths 801
    longCentroidID 801
    longCentroidID "0_3_110"
    paralog 0
    mergedDNA 0
    genomeIDs "0;1;2;3;4;5;6;7;8;9;10;11;12;13;14;15;16;17;18;19;20;21;22;23;24;25;26;27;28;29;30;31;32;33;34;35;36;37;38;39;40;41;42;43;44;45;46"
    geneIDs "21_0_561;2_0_115;27_4_60;0_3_110;41_8_83;43_8_5;32_10_83;16_1_396;45_9_5;28_8_119;8_4_84;11_0_139;25_2_120;24_1_147;23_3_160;20_2_60;44_7_5;5_1_122;42_2_154;12_1_415;1_1_537;9_10_120;10_0_143;30_6_106;37_1_124;46_6_46;40_3_232;39_8_83;19_2_161;6_1_115;4_0_1180;33_11_83;17_0_103;13_2_374;26_7_60;38_2_147;22_3_227;3_10_6;18_1_369;34_8_83;7_5_109;31_8_5;35_1_104;29_0_60;14_1_746;15_3_53;36_9_5"
    degrees 2
    name "group_1957"
  ]
  node [
    id 694
    label "10079"
    size 47
    centroid "0_3_111"
    maxLenId 0
    members 0
    members 1
    members 2
    members 3
    members 4
    members 5
    members 6
    members 7
    members 8
    members 9
    members 10
    members 11
    members 12
    members 13
    members 14
    members 15
    members 16
    members 17
    members 18
    members 19
    members 20
    members 21
    members 22
    members 23
    members 24
    members 25
    members 26
    members 27
    members 28
    members 29
    members 30
    members 31
    members 32
    members 33
    members 34
    members 35
    members 36
    members 37
    members 38
    members 39
    members 40
    members 41
    members 42
    members 43
    members 44
    members 45
    members 46
    seqIDs "10_0_144"
    seqIDs "16_1_395"
    seqIDs "0_3_111"
    seqIDs "28_8_120"
    seqIDs "15_3_52"
    seqIDs "44_7_6"
    seqIDs "46_6_47"
    seqIDs "5_1_123"
    seqIDs "42_2_155"
    seqIDs "41_8_82"
    seqIDs "27_4_59"
    seqIDs "35_1_105"
    seqIDs "18_1_368"
    seqIDs "1_1_536"
    seqIDs "25_2_121"
    seqIDs "33_11_82"
    seqIDs "36_9_6"
    seqIDs "39_8_82"
    seqIDs "23_3_159"
    seqIDs "12_1_414"
    seqIDs "21_0_562"
    seqIDs "4_0_1179"
    seqIDs "11_0_140"
    seqIDs "20_2_59"
    seqIDs "19_2_162"
    seqIDs "17_0_104"
    seqIDs "24_1_146"
    seqIDs "31_8_6"
    seqIDs "22_3_228"
    seqIDs "43_8_6"
    seqIDs "6_1_116"
    seqIDs "30_6_107"
    seqIDs "37_1_125"
    seqIDs "7_5_110"
    seqIDs "9_10_119"
    seqIDs "40_3_231"
    seqIDs "13_2_373"
    seqIDs "14_1_745"
    seqIDs "26_7_59"
    seqIDs "32_10_82"
    seqIDs "34_8_82"
    seqIDs "45_9_6"
    seqIDs "8_4_83"
    seqIDs "2_0_116"
    seqIDs "3_10_5"
    seqIDs "38_2_146"
    seqIDs "29_0_59"
    hasEnd 0
    protein "MSDRTHDSRTANRRTFSTDTRAIEGLPVRLVIALVVGVASLSVMMGMIGDIDGLAATELDAQPQPEVTTPGEQSVDVAVVDPDGSRIADATVIVRGGSAQIDGVVTAKTNEDGVATVDVEPELGPNQADGTLAIDIKPPAEGDYVDERGNTEVLVVEE"
    dna "ATGTCCGATCGAACACACGACTCGCGCACCGCGAACCGCCGGACGTTCAGCACCGATACCCGCGCGATCGAGGGGCTCCCGGTCCGCCTCGTCATCGCGCTCGTCGTCGGCGTCGCCAGCCTCAGCGTGATGATGGGGATGATCGGCGACATCGACGGGCTGGCCGCGACGGAGCTCGACGCGCAGCCCCAGCCGGAGGTGACCACGCCCGGCGAGCAGTCGGTCGACGTCGCCGTCGTCGACCCCGACGGCTCTCGGATCGCGGACGCGACGGTCATCGTCCGGGGCGGCTCTGCGCAGATCGACGGCGTCGTCACCGCGAAGACGAACGAGGACGGGGTCGCGACCGTCGACGTCGAGCCGGAACTCGGGCCGAATCAGGCCGACGGGACGCTCGCGATCGACATCAAGCCGCCGGCGGAGGGCGACTACGTCGACGAGCGGGGGAACACCGAGGTGCTCGTCGTCGAGGAGTGA"
    annotation ""
    description "hypothetical protein"
    lengths 477
    lengths 477
    lengths 477
    lengths 477
    lengths 477
    lengths 477
    lengths 477
    lengths 477
    lengths 477
    lengths 477
    lengths 477
    lengths 477
    lengths 477
    lengths 477
    lengths 477
    lengths 477
    lengths 477
    lengths 477
    lengths 477
    lengths 477
    lengths 477
    lengths 477
    lengths 477
    lengths 477
    lengths 477
    lengths 477
    lengths 477
    lengths 477
    lengths 477
    lengths 477
    lengths 477
    lengths 477
    lengths 477
    lengths 477
    lengths 477
    lengths 477
    lengths 477
    lengths 477
    lengths 477
    lengths 477
    lengths 477
    lengths 477
    lengths 477
    lengths 477
    lengths 477
    lengths 477
    lengths 477
    longCentroidID 477
    longCentroidID "0_3_111"
    paralog 0
    mergedDNA 0
    genomeIDs "0;1;2;3;4;5;6;7;8;9;10;11;12;13;14;15;16;17;18;19;20;21;22;23;24;25;26;27;28;29;30;31;32;33;34;35;36;37;38;39;40;41;42;43;44;45;46"
    geneIDs "10_0_144;16_1_395;0_3_111;28_8_120;15_3_52;44_7_6;46_6_47;5_1_123;42_2_155;41_8_82;27_4_59;35_1_105;18_1_368;1_1_536;25_2_121;33_11_82;36_9_6;39_8_82;23_3_159;12_1_414;21_0_562;4_0_1179;11_0_140;20_2_59;19_2_162;17_0_104;24_1_146;31_8_6;22_3_228;43_8_6;6_1_116;30_6_107;37_1_125;7_5_110;9_10_119;40_3_231;13_2_373;14_1_745;26_7_59;32_10_82;34_8_82;45_9_6;8_4_83;2_0_116;3_10_5;38_2_146;29_0_59"
    degrees 2
    name "group_2964"
  ]
  node [
    id 695
    label "3362"
    size 47
    centroid "0_3_112"
    maxLenId 0
    members 0
    members 1
    members 2
    members 3
    members 4
    members 5
    members 6
    members 7
    members 8
    members 9
    members 10
    members 11
    members 12
    members 13
    members 14
    members 15
    members 16
    members 17
    members 18
    members 19
    members 20
    members 21
    members 22
    members 23
    members 24
    members 25
    members 26
    members 27
    members 28
    members 29
    members 30
    members 31
    members 32
    members 33
    members 34
    members 35
    members 36
    members 37
    members 38
    members 39
    members 40
    members 41
    members 42
    members 43
    members 44
    members 45
    members 46
    seqIDs "0_3_112"
    seqIDs "22_3_229"
    seqIDs "43_8_7"
    seqIDs "19_2_163"
    seqIDs "46_6_48"
    seqIDs "18_1_367"
    seqIDs "25_2_122"
    seqIDs "33_11_81"
    seqIDs "31_8_7"
    seqIDs "30_6_108"
    seqIDs "44_7_7"
    seqIDs "20_2_58"
    seqIDs "5_1_124"
    seqIDs "14_1_744"
    seqIDs "8_4_82"
    seqIDs "28_8_121"
    seqIDs "40_3_230"
    seqIDs "7_5_111"
    seqIDs "42_2_156"
    seqIDs "38_2_145"
    seqIDs "32_10_81"
    seqIDs "15_3_51"
    seqIDs "45_9_7"
    seqIDs "3_10_4"
    seqIDs "10_0_145"
    seqIDs "26_7_58"
    seqIDs "24_1_145"
    seqIDs "9_10_118"
    seqIDs "6_1_117"
    seqIDs "17_0_105"
    seqIDs "2_0_117"
    seqIDs "1_1_535"
    seqIDs "39_8_81"
    seqIDs "34_8_81"
    seqIDs "11_0_141"
    seqIDs "27_4_58"
    seqIDs "37_1_126"
    seqIDs "41_8_81"
    seqIDs "36_9_7"
    seqIDs "16_1_394"
    seqIDs "35_1_106"
    seqIDs "12_1_413"
    seqIDs "13_2_372"
    seqIDs "29_0_58"
    seqIDs "4_0_1178"
    seqIDs "21_0_563"
    seqIDs "23_3_158"
    hasEnd 0
    protein "MPRPPGRVYVLGRDDGTDRTEGADRGDCADLRDSAHRDGDRPPHTARIGSFLARDGSAGAPVGVDLDRPHAGVVFGKRGTGKSYTLGVLAEELADAGGVAPVVVDPMGVFAGLEAAGGRTVDPAVRPASIPPSAWPNLLGLAPASGPGTLVWQVVADAVDDGSGEATDRNAASGTTPSPSLAALREAVDAADAPAETRRAAANHLRLAASWGVFDADAPPVASLAADGDPAVLDLAGVPDAAAAAVVRAVARGLYDARIAGDLSRLPWLLVDEAHAFFDGVADPALRTLLTRGRAPGVSLVCATQRPAALPSVAVSQSDLLVSHRLTAARDVERLAAAEATYLAGNLASRLPEGVGEALVVDDATETAHTVRIRERRTPHEGESPRASRLSDPEPH"
    dna "ATGCCGAGGCCACCCGGCCGCGTGTACGTACTCGGCCGCGACGACGGGACCGACCGTACTGAGGGGGCTGACCGCGGCGACTGCGCCGACCTCCGTGACAGTGCTCACCGCGACGGTGACCGTCCGCCTCACACCGCTCGGATCGGCTCTTTCCTCGCCCGCGACGGCAGCGCCGGCGCTCCGGTCGGCGTCGACCTCGACCGCCCACACGCGGGCGTCGTGTTCGGGAAGCGCGGCACCGGGAAGTCGTACACCCTCGGCGTCCTCGCCGAGGAGCTGGCGGACGCAGGCGGTGTCGCCCCGGTCGTCGTCGACCCGATGGGCGTCTTCGCCGGCCTCGAAGCGGCCGGCGGACGGACCGTCGACCCCGCGGTCCGTCCCGCCTCGATACCGCCGTCGGCTTGGCCGAACCTCCTCGGCCTCGCCCCGGCGAGCGGCCCCGGAACCCTCGTCTGGCAAGTCGTCGCGGACGCGGTCGACGACGGATCTGGAGAGGCGACGGACCGTAACGCCGCGAGCGGAACGACCCCCTCGCCGTCGCTCGCGGCGCTCCGCGAGGCGGTCGACGCGGCCGACGCCCCGGCGGAGACGCGTCGCGCCGCCGCGAACCACCTCCGGCTGGCGGCCTCGTGGGGAGTCTTCGACGCCGATGCGCCGCCGGTCGCGTCGCTGGCGGCCGACGGCGACCCCGCGGTCCTCGATCTCGCCGGCGTGCCCGACGCCGCCGCGGCGGCCGTGGTCCGCGCTGTCGCTCGCGGGCTCTACGACGCGCGGATCGCGGGCGATCTCTCCCGGCTCCCGTGGCTGCTCGTCGACGAGGCGCACGCCTTCTTCGACGGGGTGGCCGACCCCGCGCTCCGGACGCTCCTCACGCGGGGCCGCGCGCCGGGCGTCTCGCTGGTCTGTGCGACCCAGCGTCCGGCCGCGCTCCCGAGCGTCGCCGTCTCGCAGTCCGACCTGCTCGTCTCCCACCGGCTCACGGCGGCGCGCGACGTCGAGCGACTGGCGGCGGCGGAGGCGACGTACCTCGCCGGCAACCTCGCATCGCGGCTTCCCGAGGGCGTCGGCGAGGCGCTCGTCGTCGACGACGCCACAGAGACGGCCCACACGGTCCGGATACGGGAACGCCGGACGCCGCACGAAGGCGAGAGTCCGCGCGCGAGCCGGCTATCGGACCCCGAACCGCACTGA"
    annotation ""
    description "hypothetical protein"
    lengths 1191
    lengths 1191
    lengths 1191
    lengths 1191
    lengths 1191
    lengths 1191
    lengths 1191
    lengths 1191
    lengths 1191
    lengths 1191
    lengths 1191
    lengths 1191
    lengths 1191
    lengths 1191
    lengths 1191
    lengths 1191
    lengths 1191
    lengths 1191
    lengths 1191
    lengths 1191
    lengths 1191
    lengths 1191
    lengths 1191
    lengths 1191
    lengths 1191
    lengths 1191
    lengths 1191
    lengths 1191
    lengths 1191
    lengths 1191
    lengths 1191
    lengths 1191
    lengths 1191
    lengths 1191
    lengths 1191
    lengths 1191
    lengths 1191
    lengths 1191
    lengths 1191
    lengths 1191
    lengths 1191
    lengths 1191
    lengths 1191
    lengths 1191
    lengths 1191
    lengths 1191
    lengths 1191
    longCentroidID 1191
    longCentroidID "0_3_112"
    paralog 0
    mergedDNA 0
    genomeIDs "0;1;2;3;4;5;6;7;8;9;10;11;12;13;14;15;16;17;18;19;20;21;22;23;24;25;26;27;28;29;30;31;32;33;34;35;36;37;38;39;40;41;42;43;44;45;46"
    geneIDs "0_3_112;22_3_229;43_8_7;19_2_163;46_6_48;18_1_367;25_2_122;33_11_81;31_8_7;30_6_108;44_7_7;20_2_58;5_1_124;14_1_744;8_4_82;28_8_121;40_3_230;7_5_111;42_2_156;38_2_145;32_10_81;15_3_51;45_9_7;3_10_4;10_0_145;26_7_58;24_1_145;9_10_118;6_1_117;17_0_105;2_0_117;1_1_535;39_8_81;34_8_81;11_0_141;27_4_58;37_1_126;41_8_81;36_9_7;16_1_394;35_1_106;12_1_413;13_2_372;29_0_58;4_0_1178;21_0_563;23_3_158"
    degrees 2
    name "group_1009"
  ]
  node [
    id 696
    label "11904"
    size 47
    centroid "0_3_114"
    maxLenId 0
    members 0
    members 1
    members 2
    members 3
    members 4
    members 5
    members 6
    members 7
    members 8
    members 9
    members 10
    members 11
    members 12
    members 13
    members 14
    members 15
    members 16
    members 17
    members 18
    members 19
    members 20
    members 21
    members 22
    members 23
    members 24
    members 25
    members 26
    members 27
    members 28
    members 29
    members 30
    members 31
    members 32
    members 33
    members 34
    members 35
    members 36
    members 37
    members 38
    members 39
    members 40
    members 41
    members 42
    members 43
    members 44
    members 45
    members 46
    seqIDs "3_10_2"
    seqIDs "31_8_9"
    seqIDs "23_3_156"
    seqIDs "25_2_124"
    seqIDs "27_4_56"
    seqIDs "45_9_9"
    seqIDs "26_7_56"
    seqIDs "2_0_119"
    seqIDs "39_8_79"
    seqIDs "41_8_79"
    seqIDs "6_1_119"
    seqIDs "46_6_50"
    seqIDs "33_11_79"
    seqIDs "9_10_116"
    seqIDs "18_1_365"
    seqIDs "34_8_79"
    seqIDs "16_1_392"
    seqIDs "36_9_9"
    seqIDs "8_4_80"
    seqIDs "37_1_128"
    seqIDs "19_2_165"
    seqIDs "15_3_49"
    seqIDs "30_6_110"
    seqIDs "35_1_108"
    seqIDs "38_2_143"
    seqIDs "5_1_126"
    seqIDs "13_2_370"
    seqIDs "14_1_742"
    seqIDs "4_0_1176"
    seqIDs "12_1_411"
    seqIDs "21_0_565"
    seqIDs "42_2_158"
    seqIDs "22_3_231"
    seqIDs "11_0_143"
    seqIDs "20_2_56"
    seqIDs "10_0_147"
    seqIDs "43_8_9"
    seqIDs "17_0_107"
    seqIDs "28_8_123"
    seqIDs "1_1_533"
    seqIDs "0_3_114"
    seqIDs "29_0_56"
    seqIDs "24_1_143"
    seqIDs "40_3_228"
    seqIDs "44_7_9"
    seqIDs "7_5_113"
    seqIDs "32_10_79"
    hasEnd 0
    protein "MSVSPLLATALVGVGGALGAAGRHAVGLRIEGRRSVLLVNTLGSLALGAVSAAPIGSAATLLFGVGFCGAFTTFSSFAVGAVRTASETGVRAAATLAASNLAAALAAFVLGSSLAVAVAG"
    dna "ATGAGCGTCTCGCCGCTCCTCGCGACGGCGCTCGTCGGCGTCGGCGGTGCGCTCGGCGCGGCCGGCCGTCACGCCGTCGGGCTCCGTATCGAGGGGCGCCGGTCGGTCCTCCTCGTCAACACCCTCGGGAGCCTCGCCCTCGGAGCCGTCTCCGCCGCGCCGATCGGATCGGCGGCGACGCTGCTGTTCGGCGTCGGCTTCTGTGGCGCGTTCACGACGTTCTCCTCGTTCGCGGTCGGGGCCGTCCGGACGGCGAGCGAGACCGGTGTTCGCGCCGCCGCGACGCTCGCGGCCTCGAACCTCGCGGCCGCGCTGGCCGCGTTTGTCCTCGGTTCGTCTCTCGCCGTCGCGGTCGCCGGCTGA"
    annotation ""
    description "hypothetical protein"
    lengths 363
    lengths 363
    lengths 363
    lengths 363
    lengths 363
    lengths 363
    lengths 363
    lengths 363
    lengths 363
    lengths 363
    lengths 363
    lengths 363
    lengths 363
    lengths 363
    lengths 363
    lengths 363
    lengths 363
    lengths 363
    lengths 363
    lengths 363
    lengths 363
    lengths 363
    lengths 363
    lengths 363
    lengths 363
    lengths 363
    lengths 363
    lengths 363
    lengths 363
    lengths 363
    lengths 363
    lengths 363
    lengths 363
    lengths 363
    lengths 363
    lengths 363
    lengths 363
    lengths 363
    lengths 363
    lengths 363
    lengths 363
    lengths 363
    lengths 363
    lengths 363
    lengths 363
    lengths 363
    lengths 363
    longCentroidID 363
    longCentroidID "0_3_114"
    paralog 0
    mergedDNA 0
    genomeIDs "0;1;2;3;4;5;6;7;8;9;10;11;12;13;14;15;16;17;18;19;20;21;22;23;24;25;26;27;28;29;30;31;32;33;34;35;36;37;38;39;40;41;42;43;44;45;46"
    geneIDs "3_10_2;31_8_9;23_3_156;25_2_124;27_4_56;45_9_9;26_7_56;2_0_119;39_8_79;41_8_79;6_1_119;46_6_50;33_11_79;9_10_116;18_1_365;34_8_79;16_1_392;36_9_9;8_4_80;37_1_128;19_2_165;15_3_49;30_6_110;35_1_108;38_2_143;5_1_126;13_2_370;14_1_742;4_0_1176;12_1_411;21_0_565;42_2_158;22_3_231;11_0_143;20_2_56;10_0_147;43_8_9;17_0_107;28_8_123;1_1_533;0_3_114;29_0_56;24_1_143;40_3_228;44_7_9;7_5_113;32_10_79"
    degrees 2
    name "group_3416"
  ]
  node [
    id 697
    label "12812"
    size 47
    centroid "0_3_115"
    maxLenId 0
    members 0
    members 1
    members 2
    members 3
    members 4
    members 5
    members 6
    members 7
    members 8
    members 9
    members 10
    members 11
    members 12
    members 13
    members 14
    members 15
    members 16
    members 17
    members 18
    members 19
    members 20
    members 21
    members 22
    members 23
    members 24
    members 25
    members 26
    members 27
    members 28
    members 29
    members 30
    members 31
    members 32
    members 33
    members 34
    members 35
    members 36
    members 37
    members 38
    members 39
    members 40
    members 41
    members 42
    members 43
    members 44
    members 45
    members 46
    seqIDs "28_8_124"
    seqIDs "37_1_129"
    seqIDs "30_6_111"
    seqIDs "7_5_114"
    seqIDs "39_8_78"
    seqIDs "9_10_115"
    seqIDs "17_0_108"
    seqIDs "0_3_115"
    seqIDs "11_0_144"
    seqIDs "27_4_55"
    seqIDs "24_1_142"
    seqIDs "45_9_10"
    seqIDs "5_1_127"
    seqIDs "43_8_10"
    seqIDs "35_1_109"
    seqIDs "20_2_55"
    seqIDs "1_1_532"
    seqIDs "46_6_51"
    seqIDs "33_11_78"
    seqIDs "13_2_369"
    seqIDs "23_3_155"
    seqIDs "42_2_159"
    seqIDs "18_1_364"
    seqIDs "14_1_741"
    seqIDs "36_9_10"
    seqIDs "41_8_78"
    seqIDs "25_2_125"
    seqIDs "10_0_148"
    seqIDs "21_0_566"
    seqIDs "15_3_48"
    seqIDs "26_7_55"
    seqIDs "38_2_142"
    seqIDs "19_2_166"
    seqIDs "29_0_55"
    seqIDs "44_7_10"
    seqIDs "34_8_78"
    seqIDs "6_1_120"
    seqIDs "31_8_10"
    seqIDs "22_3_232"
    seqIDs "3_10_1"
    seqIDs "16_1_391"
    seqIDs "32_10_78"
    seqIDs "8_4_79"
    seqIDs "4_0_1175"
    seqIDs "40_3_227"
    seqIDs "12_1_410"
    seqIDs "2_0_120"
    hasEnd 0
    protein "VTDTDRSVDGESTAPADSGGPADDVTPEDVPDFGDLSILQRGFVAAAQNPSRGLLVVGLFVFALAFYAAFWLSFPGAAGLLTAIALIVVVVAAAVYWLLDRLSR"
    dna "GTGACCGACACCGACCGCTCCGTCGACGGCGAGTCGACCGCTCCGGCCGACTCGGGTGGTCCCGCTGACGACGTTACCCCCGAGGACGTCCCCGACTTCGGCGACCTCTCGATCCTCCAGCGCGGGTTCGTCGCCGCCGCGCAGAACCCCTCGCGCGGGCTGCTGGTCGTCGGCCTCTTCGTGTTCGCGCTCGCCTTCTACGCCGCGTTCTGGCTGTCGTTCCCCGGCGCCGCCGGACTCCTCACCGCGATCGCGCTGATCGTCGTCGTCGTCGCCGCGGCCGTCTACTGGCTCCTCGACCGCCTCTCCCGCTGA"
    annotation ""
    description "hypothetical protein"
    lengths 315
    lengths 315
    lengths 315
    lengths 315
    lengths 315
    lengths 315
    lengths 315
    lengths 315
    lengths 315
    lengths 315
    lengths 315
    lengths 315
    lengths 315
    lengths 315
    lengths 315
    lengths 315
    lengths 315
    lengths 315
    lengths 315
    lengths 315
    lengths 315
    lengths 315
    lengths 315
    lengths 315
    lengths 315
    lengths 315
    lengths 315
    lengths 315
    lengths 315
    lengths 315
    lengths 315
    lengths 315
    lengths 315
    lengths 315
    lengths 315
    lengths 315
    lengths 315
    lengths 315
    lengths 315
    lengths 315
    lengths 315
    lengths 315
    lengths 315
    lengths 315
    lengths 315
    lengths 315
    lengths 315
    longCentroidID 315
    longCentroidID "0_3_115"
    paralog 0
    mergedDNA 0
    genomeIDs "0;1;2;3;4;5;6;7;8;9;10;11;12;13;14;15;16;17;18;19;20;21;22;23;24;25;26;27;28;29;30;31;32;33;34;35;36;37;38;39;40;41;42;43;44;45;46"
    geneIDs "28_8_124;37_1_129;30_6_111;7_5_114;39_8_78;9_10_115;17_0_108;0_3_115;11_0_144;27_4_55;24_1_142;45_9_10;5_1_127;43_8_10;35_1_109;20_2_55;1_1_532;46_6_51;33_11_78;13_2_369;23_3_155;42_2_159;18_1_364;14_1_741;36_9_10;41_8_78;25_2_125;10_0_148;21_0_566;15_3_48;26_7_55;38_2_142;19_2_166;29_0_55;44_7_10;34_8_78;6_1_120;31_8_10;22_3_232;3_10_1;16_1_391;32_10_78;8_4_79;4_0_1175;40_3_227;12_1_410;2_0_120"
    degrees 2
    name "group_3625"
  ]
  node [
    id 698
    label "2082"
    size 47
    centroid "0_3_116"
    maxLenId 0
    members 0
    members 1
    members 2
    members 3
    members 4
    members 5
    members 6
    members 7
    members 8
    members 9
    members 10
    members 11
    members 12
    members 13
    members 14
    members 15
    members 16
    members 17
    members 18
    members 19
    members 20
    members 21
    members 22
    members 23
    members 24
    members 25
    members 26
    members 27
    members 28
    members 29
    members 30
    members 31
    members 32
    members 33
    members 34
    members 35
    members 36
    members 37
    members 38
    members 39
    members 40
    members 41
    members 42
    members 43
    members 44
    members 45
    members 46
    seqIDs "38_2_141"
    seqIDs "33_11_77"
    seqIDs "12_1_409"
    seqIDs "3_10_0"
    seqIDs "30_6_112"
    seqIDs "11_0_145"
    seqIDs "36_9_11"
    seqIDs "4_0_1174"
    seqIDs "1_1_531"
    seqIDs "26_7_54"
    seqIDs "15_3_47"
    seqIDs "6_1_121"
    seqIDs "2_0_121"
    seqIDs "0_3_116"
    seqIDs "10_0_149"
    seqIDs "41_8_77"
    seqIDs "14_1_740"
    seqIDs "32_10_77"
    seqIDs "18_1_363"
    seqIDs "19_2_167"
    seqIDs "34_8_77"
    seqIDs "27_4_54"
    seqIDs "7_5_115"
    seqIDs "31_8_11"
    seqIDs "28_8_125"
    seqIDs "40_3_226"
    seqIDs "46_6_52"
    seqIDs "35_1_110"
    seqIDs "23_3_154"
    seqIDs "22_3_233"
    seqIDs "42_2_160"
    seqIDs "39_8_77"
    seqIDs "9_10_114"
    seqIDs "24_1_141"
    seqIDs "17_0_109"
    seqIDs "20_2_54"
    seqIDs "16_1_390"
    seqIDs "43_8_11"
    seqIDs "37_1_130"
    seqIDs "44_7_11"
    seqIDs "45_9_11"
    seqIDs "25_2_126"
    seqIDs "13_2_368"
    seqIDs "21_0_567"
    seqIDs "29_0_54"
    seqIDs "5_1_128"
    seqIDs "8_4_78"
    hasEnd 1
    protein "MDDLEAVLSRVRERVLPEPEERERLRAAATALTDRTHEAIADLPVGADVVQVGSTARGTWVAGDRDIDLFVRFDADLDRAELEEYGLAVGHAVLPDGHEEYAEHPYVKGNYEGFDVDLVPCHDVETAGDLVSAVDRTPFHDAYLSARLDDDLAADVVLAKAFLKGIGAYGSDLRTEGFSGYLTELLVLELGGFVPLVESARSWHPPVEFDPEGHAERTFEDPLVVVDPTDPTRNVAAVLSATNLARFQHYARELLAAPSEALFEPDEPEPLDPEEVRAHLDRRGTTPVAVVFDAPDVVDDQLWPQLRRSLDGIVGGLNDHGFDVLRARAMTDAAGTRNGGGGSDADGGSGDREVPERAAAVESTRAALYAELEVTERPAVARHDGPPVAVRKHAANFYESYVDDVDPDTYGPFIDGDRYVVEREREFVTVRGYLESDAAGDVALGAQVEPAFADRDVLVGEAVATLAPAFGRPLRGFYEPRP"
    dna "ATGGACGATCTGGAGGCGGTGCTGTCACGGGTCCGCGAGCGCGTCCTTCCCGAGCCGGAAGAGCGGGAGCGACTGCGAGCGGCGGCCACGGCACTGACCGACCGGACCCACGAGGCGATCGCCGACCTCCCCGTCGGCGCCGACGTGGTCCAAGTCGGGTCGACGGCGCGGGGCACGTGGGTCGCGGGCGACCGCGACATCGACCTGTTCGTCCGGTTCGACGCAGATCTCGACCGCGCCGAGCTGGAGGAGTACGGGCTGGCGGTCGGGCACGCGGTCCTCCCCGACGGCCACGAGGAGTACGCCGAACACCCGTACGTGAAGGGGAACTACGAGGGGTTCGACGTGGACCTCGTCCCCTGTCACGACGTGGAGACGGCGGGGGATCTGGTCTCCGCGGTCGACCGCACCCCGTTCCACGACGCGTACCTCTCTGCGCGGCTCGACGACGACCTCGCCGCGGACGTGGTGCTCGCGAAGGCGTTCCTGAAGGGGATCGGCGCGTACGGCAGCGACCTCCGCACCGAGGGGTTCTCGGGGTACCTCACGGAGTTGCTCGTCTTGGAGCTCGGCGGGTTCGTCCCGCTCGTCGAGTCGGCGCGGAGCTGGCACCCCCCGGTGGAGTTCGACCCAGAGGGGCACGCCGAGCGCACGTTCGAGGATCCCCTCGTCGTCGTCGATCCGACGGACCCGACGCGGAACGTCGCGGCGGTCCTGTCGGCGACGAACCTCGCACGCTTCCAGCACTACGCGCGGGAGCTGCTCGCGGCCCCGAGCGAGGCGCTCTTCGAGCCTGACGAACCGGAACCGCTCGACCCCGAGGAAGTGCGAGCGCATCTCGACCGACGGGGAACGACGCCGGTCGCGGTCGTGTTCGACGCGCCGGACGTGGTCGACGACCAGCTGTGGCCGCAGCTCCGCCGATCGCTGGACGGGATCGTCGGCGGGCTCAACGATCACGGGTTCGACGTGCTCCGAGCGCGCGCCATGACCGACGCAGCGGGAACGAGGAACGGCGGCGGGGGGAGCGACGCCGACGGGGGGAGCGGCGACCGGGAGGTGCCCGAGCGCGCCGCAGCCGTCGAGTCGACGCGGGCCGCGCTGTACGCGGAACTGGAGGTGACCGAGCGACCGGCGGTCGCGCGCCACGACGGGCCGCCGGTCGCGGTGCGGAAGCACGCCGCGAACTTCTACGAGTCGTACGTCGACGACGTCGACCCGGACACCTACGGGCCGTTCATCGACGGCGACCGGTACGTCGTCGAGCGCGAGCGGGAGTTCGTCACCGTCCGCGGGTACCTAGAGAGCGACGCCGCGGGCGACGTGGCGCTCGGCGCGCAGGTGGAACCGGCGTTCGCCGACCGCGACGTGTTGGTCGGCGAGGCGGTGGCGACGCTCGCCCCCGCGTTCGGTCGACCGCTCCGCGGGTTCTACGAGCCGCGGCCGTGA"
    annotation ""
    description "hypothetical protein"
    lengths 1449
    lengths 1449
    lengths 1449
    lengths 1449
    lengths 1449
    lengths 1449
    lengths 1449
    lengths 1449
    lengths 1449
    lengths 1449
    lengths 1449
    lengths 1449
    lengths 1449
    lengths 1449
    lengths 1449
    lengths 1449
    lengths 1449
    lengths 1449
    lengths 1449
    lengths 1449
    lengths 1449
    lengths 1449
    lengths 1449
    lengths 1449
    lengths 1449
    lengths 1449
    lengths 1449
    lengths 1449
    lengths 1449
    lengths 1449
    lengths 1449
    lengths 1449
    lengths 1449
    lengths 1449
    lengths 1449
    lengths 1449
    lengths 1449
    lengths 1449
    lengths 1449
    lengths 1449
    lengths 1449
    lengths 1449
    lengths 1449
    lengths 1449
    lengths 1449
    lengths 1449
    lengths 1449
    longCentroidID 1449
    longCentroidID "0_3_116"
    paralog 0
    mergedDNA 0
    genomeIDs "0;1;2;3;4;5;6;7;8;9;10;11;12;13;14;15;16;17;18;19;20;21;22;23;24;25;26;27;28;29;30;31;32;33;34;35;36;37;38;39;40;41;42;43;44;45;46"
    geneIDs "38_2_141;33_11_77;12_1_409;3_10_0;30_6_112;11_0_145;36_9_11;4_0_1174;1_1_531;26_7_54;15_3_47;6_1_121;2_0_121;0_3_116;10_0_149;41_8_77;14_1_740;32_10_77;18_1_363;19_2_167;34_8_77;27_4_54;7_5_115;31_8_11;28_8_125;40_3_226;46_6_52;35_1_110;23_3_154;22_3_233;42_2_160;39_8_77;9_10_114;24_1_141;17_0_109;20_2_54;16_1_390;43_8_11;37_1_130;44_7_11;45_9_11;25_2_126;13_2_368;21_0_567;29_0_54;5_1_128;8_4_78"
    degrees 2
    name "group_618"
  ]
  node [
    id 699
    label "13067"
    size 47
    centroid "0_3_120"
    maxLenId 0
    members 0
    members 1
    members 2
    members 3
    members 4
    members 5
    members 6
    members 7
    members 8
    members 9
    members 10
    members 11
    members 12
    members 13
    members 14
    members 15
    members 16
    members 17
    members 18
    members 19
    members 20
    members 21
    members 22
    members 23
    members 24
    members 25
    members 26
    members 27
    members 28
    members 29
    members 30
    members 31
    members 32
    members 33
    members 34
    members 35
    members 36
    members 37
    members 38
    members 39
    members 40
    members 41
    members 42
    members 43
    members 44
    members 45
    members 46
    seqIDs "26_7_50"
    seqIDs "3_11_71"
    seqIDs "24_1_137"
    seqIDs "33_11_73"
    seqIDs "36_9_15"
    seqIDs "11_0_149"
    seqIDs "35_1_114"
    seqIDs "37_1_134"
    seqIDs "22_3_237"
    seqIDs "17_0_113"
    seqIDs "15_3_43"
    seqIDs "46_6_56"
    seqIDs "13_2_364"
    seqIDs "40_3_222"
    seqIDs "0_3_120"
    seqIDs "32_10_73"
    seqIDs "19_2_171"
    seqIDs "21_0_571"
    seqIDs "28_8_129"
    seqIDs "29_0_50"
    seqIDs "23_3_150"
    seqIDs "12_1_405"
    seqIDs "2_0_125"
    seqIDs "38_2_137"
    seqIDs "18_1_359"
    seqIDs "4_0_1170"
    seqIDs "30_6_116"
    seqIDs "10_0_153"
    seqIDs "16_1_386"
    seqIDs "31_8_15"
    seqIDs "6_1_125"
    seqIDs "41_8_73"
    seqIDs "9_10_110"
    seqIDs "42_2_164"
    seqIDs "27_4_50"
    seqIDs "39_8_73"
    seqIDs "20_2_50"
    seqIDs "1_1_527"
    seqIDs "5_1_132"
    seqIDs "14_1_736"
    seqIDs "45_9_15"
    seqIDs "7_5_119"
    seqIDs "25_2_130"
    seqIDs "8_4_74"
    seqIDs "43_8_15"
    seqIDs "34_8_73"
    seqIDs "44_7_15"
    hasEnd 0
    protein "MAAKPEYRDRPDVEVALLDALVDRGDEGMTVLELRAAVDADIDAVEEALSTLKEDSLITVESEEHVRVYAHEKVVPDPEAPDDDPSESLVDAIRDRLGL"
    dna "ATGGCCGCAAAGCCGGAATACCGCGACCGGCCGGACGTCGAGGTCGCGCTGCTCGACGCGCTCGTCGACCGCGGCGACGAGGGAATGACCGTCCTCGAACTGCGCGCGGCCGTCGACGCAGACATCGACGCCGTCGAGGAGGCCCTCTCGACGCTGAAGGAGGACTCGCTGATCACCGTCGAGTCCGAGGAGCACGTTCGGGTGTACGCCCACGAGAAGGTCGTTCCGGACCCGGAGGCGCCCGACGACGACCCCTCCGAGAGCCTCGTCGACGCGATCCGGGACCGACTCGGACTGTAG"
    annotation ""
    description "hypothetical protein"
    lengths 300
    lengths 300
    lengths 300
    lengths 300
    lengths 300
    lengths 300
    lengths 300
    lengths 300
    lengths 300
    lengths 300
    lengths 300
    lengths 300
    lengths 300
    lengths 300
    lengths 300
    lengths 300
    lengths 300
    lengths 300
    lengths 300
    lengths 300
    lengths 300
    lengths 300
    lengths 300
    lengths 300
    lengths 300
    lengths 300
    lengths 300
    lengths 300
    lengths 300
    lengths 300
    lengths 300
    lengths 300
    lengths 300
    lengths 300
    lengths 300
    lengths 300
    lengths 300
    lengths 300
    lengths 300
    lengths 300
    lengths 300
    lengths 300
    lengths 300
    lengths 300
    lengths 300
    lengths 300
    lengths 300
    longCentroidID 300
    longCentroidID "0_3_120"
    paralog 0
    mergedDNA 0
    genomeIDs "0;1;2;3;4;5;6;7;8;9;10;11;12;13;14;15;16;17;18;19;20;21;22;23;24;25;26;27;28;29;30;31;32;33;34;35;36;37;38;39;40;41;42;43;44;45;46"
    geneIDs "26_7_50;3_11_71;24_1_137;33_11_73;36_9_15;11_0_149;35_1_114;37_1_134;22_3_237;17_0_113;15_3_43;46_6_56;13_2_364;40_3_222;0_3_120;32_10_73;19_2_171;21_0_571;28_8_129;29_0_50;23_3_150;12_1_405;2_0_125;38_2_137;18_1_359;4_0_1170;30_6_116;10_0_153;16_1_386;31_8_15;6_1_125;41_8_73;9_10_110;42_2_164;27_4_50;39_8_73;20_2_50;1_1_527;5_1_132;14_1_736;45_9_15;7_5_119;25_2_130;8_4_74;43_8_15;34_8_73;44_7_15"
    degrees 2
    name "group_3699"
  ]
  node [
    id 700
    label "3455"
    size 47
    centroid "46_6_57"
    maxLenId 0
    members 0
    members 1
    members 2
    members 3
    members 4
    members 5
    members 6
    members 7
    members 8
    members 9
    members 10
    members 11
    members 12
    members 13
    members 14
    members 15
    members 16
    members 17
    members 18
    members 19
    members 20
    members 21
    members 22
    members 23
    members 24
    members 25
    members 26
    members 27
    members 28
    members 29
    members 30
    members 31
    members 32
    members 33
    members 34
    members 35
    members 36
    members 37
    members 38
    members 39
    members 40
    members 41
    members 42
    members 43
    members 44
    members 45
    members 46
    seqIDs "27_4_49"
    seqIDs "14_1_735"
    seqIDs "45_9_16"
    seqIDs "11_0_150"
    seqIDs "31_8_16"
    seqIDs "42_2_165"
    seqIDs "21_0_572"
    seqIDs "20_2_49"
    seqIDs "40_3_221"
    seqIDs "8_4_73"
    seqIDs "0_3_121"
    seqIDs "30_6_117"
    seqIDs "5_1_133"
    seqIDs "29_0_49"
    seqIDs "7_5_120"
    seqIDs "22_3_238"
    seqIDs "16_1_385"
    seqIDs "33_11_72"
    seqIDs "12_1_404"
    seqIDs "38_2_136"
    seqIDs "1_1_526"
    seqIDs "13_2_363"
    seqIDs "3_11_70"
    seqIDs "28_8_130"
    seqIDs "18_1_358"
    seqIDs "46_6_57"
    seqIDs "25_2_131"
    seqIDs "4_0_1169"
    seqIDs "37_1_135"
    seqIDs "41_8_72"
    seqIDs "35_1_115"
    seqIDs "34_8_72"
    seqIDs "26_7_49"
    seqIDs "39_8_72"
    seqIDs "15_3_42"
    seqIDs "9_10_109"
    seqIDs "6_1_126"
    seqIDs "17_0_114"
    seqIDs "23_3_149"
    seqIDs "2_0_126"
    seqIDs "10_0_154"
    seqIDs "19_2_172"
    seqIDs "36_9_16"
    seqIDs "44_7_16"
    seqIDs "32_10_72"
    seqIDs "24_1_136"
    seqIDs "43_8_16"
    hasEnd 0
    protein "MTLVSGTHDAHGAAYRDRGGREVVDHYGKPVRVGKAVRNVAGVIEMGYGVLAVRGSDRVEFVDNAVSNRVPAEDGEGTYALLLDPQGGIETDMYVYNADERLLVFLPPERVESVAADWAENVFIQDVAIDDVSDEFGVFGVHGPKSTEKVASVLGGPGAPEGPLSFVRGSMVDAGVTVIATDAPLGEEGYEIVCAAADAGDVFDTLINRGLNAAPFGYRTWDALATEAGTPLFEYELAGTVPNVLGLRNALDFEKGCYVGQEVVSRVENQGRPSRRLVGLELDGVAEAVDGVAEAVDGVDPNADPQGIDAALPASGAAVFDGDEAIGEVTRAAVGPATDVPVALALVGFDAALGEVAVRVDGEESPATAVDLPFVDGSARSARLPTYPEGRA"
    dna "ATGACGCTCGTCTCCGGTACCCACGACGCGCACGGCGCCGCGTACCGCGACCGCGGCGGTCGCGAGGTCGTCGACCACTACGGGAAGCCCGTCCGCGTCGGCAAGGCGGTCCGAAACGTCGCGGGCGTGATCGAGATGGGGTACGGCGTCCTCGCCGTCAGGGGGAGCGACCGCGTCGAGTTCGTGGACAACGCCGTCTCGAACCGCGTCCCCGCCGAGGACGGCGAGGGAACGTACGCCCTCCTGCTCGATCCTCAAGGCGGGATCGAGACGGACATGTACGTGTACAACGCCGACGAGCGGCTGCTCGTCTTCCTCCCCCCGGAACGGGTCGAGTCGGTCGCCGCCGACTGGGCGGAGAACGTGTTCATTCAGGACGTCGCGATCGACGACGTGTCCGACGAGTTCGGCGTGTTCGGGGTTCACGGCCCGAAGTCGACCGAGAAGGTCGCCTCTGTCCTCGGCGGACCGGGCGCGCCGGAGGGGCCCCTCTCGTTCGTCCGCGGGTCGATGGTCGACGCCGGCGTCACCGTGATCGCGACGGACGCGCCGCTCGGCGAGGAGGGGTACGAGATCGTCTGCGCCGCCGCCGACGCGGGCGACGTGTTCGACACCCTGATCAACCGCGGACTCAACGCCGCGCCGTTCGGGTACCGAACGTGGGACGCGCTCGCGACCGAGGCCGGAACGCCCCTCTTCGAGTACGAACTGGCGGGCACGGTCCCGAACGTCCTCGGCCTCCGGAACGCGCTCGACTTCGAGAAGGGGTGTTACGTCGGGCAGGAGGTCGTCTCGCGCGTGGAGAATCAGGGGCGACCGAGCCGACGGCTCGTCGGCCTCGAACTCGACGGCGTCGCCGAGGCGGTCGACGGCGTCGCCGAGGCGGTCGACGGCGTCGACCCGAACGCGGACCCGCAGGGGATCGACGCCGCGCTCCCCGCGTCCGGTGCGGCCGTCTTCGACGGTGACGAGGCGATCGGCGAGGTGACGCGGGCGGCCGTCGGCCCCGCGACGGACGTGCCAGTCGCGCTGGCGCTCGTCGGGTTCGACGCCGCCCTCGGCGAGGTCGCCGTCCGCGTCGACGGCGAGGAGAGTCCGGCCACCGCCGTCGACCTCCCGTTCGTCGACGGGAGCGCGCGGTCCGCGCGGCTGCCGACGTACCCCGAGGGACGCGCCTGA"
    annotation "gcvT_2"
    description "Aminomethyltransferase"
    lengths 1179
    lengths 1179
    lengths 1179
    lengths 1179
    lengths 1179
    lengths 1179
    lengths 1179
    lengths 1179
    lengths 1179
    lengths 1179
    lengths 1179
    lengths 1179
    lengths 1179
    lengths 1179
    lengths 1179
    lengths 1179
    lengths 1179
    lengths 1179
    lengths 1179
    lengths 1179
    lengths 1179
    lengths 1179
    lengths 1179
    lengths 1179
    lengths 1179
    lengths 1179
    lengths 1179
    lengths 1179
    lengths 1179
    lengths 1179
    lengths 1179
    lengths 1179
    lengths 1179
    lengths 1179
    lengths 1179
    lengths 1179
    lengths 1179
    lengths 1179
    lengths 1179
    lengths 1179
    lengths 1179
    lengths 1179
    lengths 1179
    lengths 1179
    lengths 1179
    lengths 1179
    lengths 1179
    longCentroidID 1179
    longCentroidID "46_6_57"
    paralog 0
    mergedDNA 0
    genomeIDs "0;1;2;3;4;5;6;7;8;9;10;11;12;13;14;15;16;17;18;19;20;21;22;23;24;25;26;27;28;29;30;31;32;33;34;35;36;37;38;39;40;41;42;43;44;45;46"
    geneIDs "27_4_49;14_1_735;45_9_16;11_0_150;31_8_16;42_2_165;21_0_572;20_2_49;40_3_221;8_4_73;0_3_121;30_6_117;5_1_133;29_0_49;7_5_120;22_3_238;16_1_385;33_11_72;12_1_404;38_2_136;1_1_526;13_2_363;3_11_70;28_8_130;18_1_358;46_6_57;25_2_131;4_0_1169;37_1_135;41_8_72;35_1_115;34_8_72;26_7_49;39_8_72;15_3_42;9_10_109;6_1_126;17_0_114;23_3_149;2_0_126;10_0_154;19_2_172;36_9_16;44_7_16;32_10_72;24_1_136;43_8_16"
    degrees 2
    name "group_1044"
  ]
  node [
    id 701
    label "3461"
    size 47
    centroid "0_3_122"
    maxLenId 0
    members 0
    members 1
    members 2
    members 3
    members 4
    members 5
    members 6
    members 7
    members 8
    members 9
    members 10
    members 11
    members 12
    members 13
    members 14
    members 15
    members 16
    members 17
    members 18
    members 19
    members 20
    members 21
    members 22
    members 23
    members 24
    members 25
    members 26
    members 27
    members 28
    members 29
    members 30
    members 31
    members 32
    members 33
    members 34
    members 35
    members 36
    members 37
    members 38
    members 39
    members 40
    members 41
    members 42
    members 43
    members 44
    members 45
    members 46
    seqIDs "21_0_573"
    seqIDs "31_8_17"
    seqIDs "8_4_72"
    seqIDs "4_0_1168"
    seqIDs "33_11_71"
    seqIDs "32_10_71"
    seqIDs "18_1_357"
    seqIDs "7_5_121"
    seqIDs "13_2_362"
    seqIDs "19_2_173"
    seqIDs "14_1_734"
    seqIDs "28_8_131"
    seqIDs "24_1_135"
    seqIDs "39_8_71"
    seqIDs "12_1_403"
    seqIDs "35_1_116"
    seqIDs "42_2_166"
    seqIDs "16_1_384"
    seqIDs "6_1_127"
    seqIDs "25_2_132"
    seqIDs "10_0_155"
    seqIDs "5_1_134"
    seqIDs "2_0_127"
    seqIDs "20_2_48"
    seqIDs "23_3_148"
    seqIDs "0_3_122"
    seqIDs "3_11_69"
    seqIDs "11_0_151"
    seqIDs "17_0_115"
    seqIDs "44_7_17"
    seqIDs "40_3_220"
    seqIDs "36_9_17"
    seqIDs "15_3_41"
    seqIDs "34_8_71"
    seqIDs "27_4_48"
    seqIDs "29_0_48"
    seqIDs "43_8_17"
    seqIDs "9_10_108"
    seqIDs "38_2_135"
    seqIDs "45_9_17"
    seqIDs "46_6_58"
    seqIDs "41_8_71"
    seqIDs "37_1_136"
    seqIDs "26_7_48"
    seqIDs "30_6_118"
    seqIDs "22_3_239"
    seqIDs "1_1_525"
    hasEnd 0
    protein "MVVATAATLLVAAAASLFMAWSIGAGSSGSTPFAPAVGANAISVMRAGLVVGVLGLLGAILQGANVTEAVGTELIGGVTLTAVAAIVALVTAAALVAVGVFAGYPIATAFTVTGAVVGVGLALGGDPAWPKYAEIATLWVLTPFVGGGVAYGVARMLIGESLPERPLTAALAGVVGAILANVGFALLGPAGQQASVASVLGAGLGGSGAGPAAVSVAIAALVSVAVYADLGRDREGAQRRFLLAMGGLVAFSAGGSQVGLAIGPLVPIFSEVGVPLWALLVGGGVGLLAGSWTGAPRMIKALAQDYASMGPRRSISALIPSFAIAQTAVAFGIPVSFNEIIVSAIVGAGYAAGDAGVSRKKMGYTVLAWIGSLVGAFVLGFGLYSAVDFVA"
    dna "ATGGTCGTCGCCACCGCCGCGACCCTCCTCGTCGCCGCCGCCGCCAGCCTCTTCATGGCGTGGTCGATCGGCGCGGGGTCGTCGGGCTCGACCCCGTTCGCGCCCGCGGTCGGGGCGAACGCAATCTCCGTGATGCGGGCCGGGCTCGTCGTCGGCGTCCTCGGGCTCCTCGGCGCGATCCTCCAGGGCGCGAACGTGACCGAGGCGGTCGGCACCGAACTGATCGGCGGGGTGACGCTCACCGCCGTGGCGGCCATCGTCGCGCTCGTCACGGCCGCCGCGCTGGTCGCAGTCGGCGTGTTCGCCGGCTACCCGATCGCGACGGCGTTCACCGTCACCGGCGCAGTCGTCGGCGTCGGCCTCGCGCTCGGCGGCGACCCGGCGTGGCCGAAGTACGCCGAGATCGCGACGCTGTGGGTGCTCACGCCGTTCGTCGGCGGCGGCGTCGCCTACGGCGTCGCGCGCATGCTCATCGGCGAGTCGCTGCCCGAGCGACCGCTCACGGCCGCGCTCGCCGGCGTCGTCGGCGCGATCCTCGCGAACGTCGGGTTCGCGCTGCTCGGTCCCGCCGGCCAGCAGGCGTCGGTGGCGAGCGTCCTCGGGGCGGGGCTGGGCGGCAGCGGCGCGGGTCCCGCCGCGGTGAGCGTCGCGATCGCCGCGCTCGTTTCGGTCGCCGTGTACGCGGACCTCGGCCGCGACCGCGAGGGGGCACAGCGGCGGTTCCTGCTCGCGATGGGCGGGCTCGTCGCGTTCTCGGCCGGCGGGTCGCAGGTCGGCCTCGCGATCGGCCCGCTCGTCCCGATCTTCAGCGAGGTCGGCGTCCCGCTGTGGGCGCTACTCGTCGGCGGCGGCGTCGGGCTGTTGGCCGGGTCGTGGACCGGCGCGCCGCGGATGATCAAGGCGCTCGCGCAGGACTACGCCTCGATGGGGCCGCGACGGTCGATATCGGCGCTCATCCCGTCGTTCGCGATCGCGCAGACCGCCGTCGCGTTCGGGATCCCCGTGTCGTTCAACGAGATCATCGTCTCGGCGATCGTCGGCGCGGGCTACGCCGCGGGCGACGCCGGCGTGAGCCGGAAGAAGATGGGGTACACGGTCCTCGCGTGGATCGGGTCGCTCGTCGGCGCGTTCGTGCTCGGGTTCGGCCTCTACTCGGCGGTCGACTTCGTCGCGTGA"
    annotation ""
    description "hypothetical protein"
    lengths 1176
    lengths 1176
    lengths 1176
    lengths 1176
    lengths 1176
    lengths 1176
    lengths 1176
    lengths 1176
    lengths 1176
    lengths 1176
    lengths 1176
    lengths 1176
    lengths 1176
    lengths 1176
    lengths 1176
    lengths 1176
    lengths 1176
    lengths 1176
    lengths 1176
    lengths 1176
    lengths 1176
    lengths 1176
    lengths 1176
    lengths 1176
    lengths 1176
    lengths 1176
    lengths 1176
    lengths 1176
    lengths 1176
    lengths 1176
    lengths 1176
    lengths 1176
    lengths 1176
    lengths 1176
    lengths 1176
    lengths 1176
    lengths 1176
    lengths 1176
    lengths 1176
    lengths 1176
    lengths 1176
    lengths 1176
    lengths 1176
    lengths 1176
    lengths 1176
    lengths 1176
    lengths 1176
    longCentroidID 1176
    longCentroidID "0_3_122"
    paralog 0
    mergedDNA 0
    genomeIDs "0;1;2;3;4;5;6;7;8;9;10;11;12;13;14;15;16;17;18;19;20;21;22;23;24;25;26;27;28;29;30;31;32;33;34;35;36;37;38;39;40;41;42;43;44;45;46"
    geneIDs "21_0_573;31_8_17;8_4_72;4_0_1168;33_11_71;32_10_71;18_1_357;7_5_121;13_2_362;19_2_173;14_1_734;28_8_131;24_1_135;39_8_71;12_1_403;35_1_116;42_2_166;16_1_384;6_1_127;25_2_132;10_0_155;5_1_134;2_0_127;20_2_48;23_3_148;0_3_122;3_11_69;11_0_151;17_0_115;44_7_17;40_3_220;36_9_17;15_3_41;34_8_71;27_4_48;29_0_48;43_8_17;9_10_108;38_2_135;45_9_17;46_6_58;41_8_71;37_1_136;26_7_48;30_6_118;22_3_239;1_1_525"
    degrees 2
    name "group_1047"
  ]
  node [
    id 702
    label "16367"
    size 47
    centroid "0_3_123"
    maxLenId 0
    members 0
    members 1
    members 2
    members 3
    members 4
    members 5
    members 6
    members 7
    members 8
    members 9
    members 10
    members 11
    members 12
    members 13
    members 14
    members 15
    members 16
    members 17
    members 18
    members 19
    members 20
    members 21
    members 22
    members 23
    members 24
    members 25
    members 26
    members 27
    members 28
    members 29
    members 30
    members 31
    members 32
    members 33
    members 34
    members 35
    members 36
    members 37
    members 38
    members 39
    members 40
    members 41
    members 42
    members 43
    members 44
    members 45
    members 46
    seqIDs "26_7_47"
    seqIDs "42_2_167"
    seqIDs "0_3_123"
    seqIDs "16_1_383"
    seqIDs "21_0_574"
    seqIDs "9_10_107"
    seqIDs "20_2_47"
    seqIDs "4_0_1167"
    seqIDs "31_8_18"
    seqIDs "25_2_133"
    seqIDs "36_9_18"
    seqIDs "3_11_68"
    seqIDs "24_1_134"
    seqIDs "6_1_128"
    seqIDs "27_4_47"
    seqIDs "37_1_137"
    seqIDs "38_2_134"
    seqIDs "34_8_70"
    seqIDs "40_3_219"
    seqIDs "29_0_47"
    seqIDs "7_5_122"
    seqIDs "22_3_240"
    seqIDs "11_0_152"
    seqIDs "10_0_156"
    seqIDs "14_1_733"
    seqIDs "35_1_117"
    seqIDs "19_2_174"
    seqIDs "2_0_128"
    seqIDs "43_8_18"
    seqIDs "13_2_361"
    seqIDs "5_1_135"
    seqIDs "23_3_147"
    seqIDs "28_8_132"
    seqIDs "15_3_40"
    seqIDs "8_4_71"
    seqIDs "33_11_70"
    seqIDs "32_10_70"
    seqIDs "45_9_18"
    seqIDs "1_1_524"
    seqIDs "41_8_70"
    seqIDs "39_8_70"
    seqIDs "46_6_59"
    seqIDs "30_6_119"
    seqIDs "18_1_356"
    seqIDs "44_7_18"
    seqIDs "12_1_402"
    seqIDs "17_0_116"
    hasEnd 0
    protein "MLPVQPLFVLLLVGLLGLFFFGFLLVRRTVAGLNEGYNDGRR"
    dna "ATGCTCCCGGTCCAACCGCTGTTCGTACTCCTGTTGGTGGGTCTTCTCGGGCTGTTCTTCTTCGGGTTCCTCCTCGTCCGGCGCACGGTGGCGGGGCTGAACGAGGGGTACAACGACGGGCGACGCTGA"
    annotation ""
    description "hypothetical protein"
    lengths 129
    lengths 129
    lengths 129
    lengths 129
    lengths 129
    lengths 129
    lengths 129
    lengths 129
    lengths 129
    lengths 129
    lengths 129
    lengths 129
    lengths 129
    lengths 129
    lengths 129
    lengths 129
    lengths 129
    lengths 129
    lengths 129
    lengths 129
    lengths 129
    lengths 129
    lengths 129
    lengths 129
    lengths 129
    lengths 129
    lengths 129
    lengths 129
    lengths 129
    lengths 129
    lengths 129
    lengths 129
    lengths 129
    lengths 129
    lengths 129
    lengths 129
    lengths 129
    lengths 129
    lengths 129
    lengths 129
    lengths 129
    lengths 129
    lengths 129
    lengths 129
    lengths 129
    lengths 129
    lengths 129
    longCentroidID 129
    longCentroidID "0_3_123"
    paralog 0
    mergedDNA 0
    genomeIDs "0;1;2;3;4;5;6;7;8;9;10;11;12;13;14;15;16;17;18;19;20;21;22;23;24;25;26;27;28;29;30;31;32;33;34;35;36;37;38;39;40;41;42;43;44;45;46"
    geneIDs "26_7_47;42_2_167;0_3_123;16_1_383;21_0_574;9_10_107;20_2_47;4_0_1167;31_8_18;25_2_133;36_9_18;3_11_68;24_1_134;6_1_128;27_4_47;37_1_137;38_2_134;34_8_70;40_3_219;29_0_47;7_5_122;22_3_240;11_0_152;10_0_156;14_1_733;35_1_117;19_2_174;2_0_128;43_8_18;13_2_361;5_1_135;23_3_147;28_8_132;15_3_40;8_4_71;33_11_70;32_10_70;45_9_18;1_1_524;41_8_70;39_8_70;46_6_59;30_6_119;18_1_356;44_7_18;12_1_402;17_0_116"
    degrees 2
    name "group_4556"
  ]
  node [
    id 703
    label "4921"
    size 47
    centroid "0_3_125"
    maxLenId 0
    members 0
    members 1
    members 2
    members 3
    members 4
    members 5
    members 6
    members 7
    members 8
    members 9
    members 10
    members 11
    members 12
    members 13
    members 14
    members 15
    members 16
    members 17
    members 18
    members 19
    members 20
    members 21
    members 22
    members 23
    members 24
    members 25
    members 26
    members 27
    members 28
    members 29
    members 30
    members 31
    members 32
    members 33
    members 34
    members 35
    members 36
    members 37
    members 38
    members 39
    members 40
    members 41
    members 42
    members 43
    members 44
    members 45
    members 46
    seqIDs "39_8_68"
    seqIDs "11_0_154"
    seqIDs "19_2_176"
    seqIDs "38_2_132"
    seqIDs "43_8_20"
    seqIDs "9_10_105"
    seqIDs "46_6_61"
    seqIDs "37_1_139"
    seqIDs "6_1_130"
    seqIDs "44_7_20"
    seqIDs "24_1_132"
    seqIDs "40_3_217"
    seqIDs "28_8_134"
    seqIDs "16_1_381"
    seqIDs "15_3_38"
    seqIDs "21_0_576"
    seqIDs "32_10_68"
    seqIDs "25_2_135"
    seqIDs "4_0_1165"
    seqIDs "0_3_125"
    seqIDs "1_1_522"
    seqIDs "36_9_20"
    seqIDs "22_3_242"
    seqIDs "7_5_124"
    seqIDs "10_0_158"
    seqIDs "2_0_130"
    seqIDs "13_2_359"
    seqIDs "29_0_45"
    seqIDs "33_11_68"
    seqIDs "8_4_69"
    seqIDs "34_8_68"
    seqIDs "26_7_45"
    seqIDs "41_8_68"
    seqIDs "14_1_731"
    seqIDs "23_3_145"
    seqIDs "20_2_45"
    seqIDs "18_1_354"
    seqIDs "31_8_20"
    seqIDs "42_2_169"
    seqIDs "5_1_137"
    seqIDs "35_1_119"
    seqIDs "30_6_121"
    seqIDs "27_4_45"
    seqIDs "17_0_118"
    seqIDs "3_11_66"
    seqIDs "12_1_400"
    seqIDs "45_9_20"
    hasEnd 0
    protein "MSEADEQPAATATGREIWIEKYRPQTLDDIHGQSEIVERLQSYIAQDDVPHLLFSGPAGVGKTTAATAIAREIYGEDNWRGNFLELNASDQRGIDVVRDRIKGFARSSFGGDFRIVFLDESDSLTDDAQAALRRTMEQFSDNTRFILSCNYSSKIIDPIQSRCAVFRFSPLSDEAVGGMVREIASAESIEVTDAGVDALVYAADGDMRRAINSLQAAATTGDVVDEEAVYAITATARPEEIESMVTDALEGDFARARSTLDTLLTETGMAGGDVIDQLHRSVWEFDLNEREAVRLMERIGEADYRIAEGANEQVQLESLLAALSLDE"
    dna "ATGAGCGAGGCCGACGAGCAGCCGGCTGCGACCGCGACGGGCCGGGAGATCTGGATCGAGAAGTACCGGCCGCAGACGCTCGACGACATCCACGGGCAATCGGAGATCGTCGAGCGGCTCCAGAGCTACATCGCGCAGGACGACGTGCCGCACCTGCTCTTCTCGGGGCCCGCGGGCGTCGGGAAGACGACCGCGGCCACCGCCATCGCCCGCGAGATCTACGGCGAGGACAACTGGCGCGGCAACTTCCTCGAACTGAACGCCTCCGACCAACGCGGCATCGACGTCGTCCGCGACCGGATCAAGGGGTTCGCGCGCTCGTCGTTCGGCGGCGACTTCCGGATCGTGTTCCTCGACGAGTCCGACAGCCTTACAGATGATGCACAGGCGGCGCTCCGCCGCACGATGGAGCAGTTCTCCGACAACACCCGGTTCATCCTCTCGTGTAACTACTCGTCGAAGATCATCGACCCGATCCAGTCGCGCTGCGCCGTCTTCCGGTTCTCGCCGCTGTCGGACGAGGCGGTCGGCGGGATGGTCCGCGAGATCGCGTCCGCGGAGTCGATCGAGGTGACCGACGCCGGAGTCGACGCCTTGGTGTACGCGGCCGACGGCGACATGCGCCGCGCGATCAACTCGCTTCAGGCGGCGGCGACGACGGGCGACGTGGTCGACGAGGAGGCGGTGTACGCGATCACGGCGACCGCCCGCCCGGAGGAGATCGAGTCGATGGTGACCGACGCGCTGGAGGGCGACTTCGCTCGCGCGCGCTCGACGCTCGACACGCTGCTCACGGAGACGGGGATGGCCGGCGGCGACGTGATCGACCAGCTCCACCGCTCAGTCTGGGAGTTCGACCTGAACGAACGCGAGGCGGTGCGGCTCATGGAGCGCATCGGCGAGGCCGACTACCGGATCGCCGAGGGCGCCAACGAACAGGTCCAGTTGGAGTCGCTGCTCGCGGCGCTCTCGCTGGACGAGTAG"
    annotation ""
    description "hypothetical protein"
    lengths 984
    lengths 984
    lengths 984
    lengths 984
    lengths 984
    lengths 984
    lengths 984
    lengths 984
    lengths 984
    lengths 984
    lengths 984
    lengths 984
    lengths 984
    lengths 984
    lengths 984
    lengths 984
    lengths 984
    lengths 984
    lengths 984
    lengths 984
    lengths 984
    lengths 984
    lengths 984
    lengths 984
    lengths 984
    lengths 984
    lengths 984
    lengths 984
    lengths 984
    lengths 984
    lengths 984
    lengths 984
    lengths 984
    lengths 984
    lengths 984
    lengths 984
    lengths 984
    lengths 984
    lengths 984
    lengths 984
    lengths 984
    lengths 984
    lengths 984
    lengths 984
    lengths 984
    lengths 984
    lengths 984
    longCentroidID 984
    longCentroidID "0_3_125"
    paralog 0
    mergedDNA 0
    genomeIDs "0;1;2;3;4;5;6;7;8;9;10;11;12;13;14;15;16;17;18;19;20;21;22;23;24;25;26;27;28;29;30;31;32;33;34;35;36;37;38;39;40;41;42;43;44;45;46"
    geneIDs "39_8_68;11_0_154;19_2_176;38_2_132;43_8_20;9_10_105;46_6_61;37_1_139;6_1_130;44_7_20;24_1_132;40_3_217;28_8_134;16_1_381;15_3_38;21_0_576;32_10_68;25_2_135;4_0_1165;0_3_125;1_1_522;36_9_20;22_3_242;7_5_124;10_0_158;2_0_130;13_2_359;29_0_45;33_11_68;8_4_69;34_8_68;26_7_45;41_8_68;14_1_731;23_3_145;20_2_45;18_1_354;31_8_20;42_2_169;5_1_137;35_1_119;30_6_121;27_4_45;17_0_118;3_11_66;12_1_400;45_9_20"
    degrees 2
    name "group_1464"
  ]
  node [
    id 704
    label "5247"
    size 47
    centroid "0_3_127"
    maxLenId 0
    members 0
    members 1
    members 2
    members 3
    members 4
    members 5
    members 6
    members 7
    members 8
    members 9
    members 10
    members 11
    members 12
    members 13
    members 14
    members 15
    members 16
    members 17
    members 18
    members 19
    members 20
    members 21
    members 22
    members 23
    members 24
    members 25
    members 26
    members 27
    members 28
    members 29
    members 30
    members 31
    members 32
    members 33
    members 34
    members 35
    members 36
    members 37
    members 38
    members 39
    members 40
    members 41
    members 42
    members 43
    members 44
    members 45
    members 46
    seqIDs "30_6_123"
    seqIDs "3_11_64"
    seqIDs "21_0_578"
    seqIDs "9_10_103"
    seqIDs "35_1_121"
    seqIDs "8_4_67"
    seqIDs "5_1_139"
    seqIDs "39_8_66"
    seqIDs "24_1_130"
    seqIDs "26_7_43"
    seqIDs "44_7_22"
    seqIDs "33_11_66"
    seqIDs "42_2_171"
    seqIDs "41_8_66"
    seqIDs "27_4_43"
    seqIDs "1_1_520"
    seqIDs "28_8_136"
    seqIDs "29_0_43"
    seqIDs "14_1_729"
    seqIDs "25_2_137"
    seqIDs "43_8_22"
    seqIDs "40_3_215"
    seqIDs "45_9_22"
    seqIDs "20_2_43"
    seqIDs "46_6_64"
    seqIDs "18_1_352"
    seqIDs "10_0_160"
    seqIDs "6_1_132"
    seqIDs "37_1_141"
    seqIDs "13_2_357"
    seqIDs "15_3_36"
    seqIDs "32_10_66"
    seqIDs "22_3_244"
    seqIDs "11_0_156"
    seqIDs "2_0_132"
    seqIDs "0_3_127"
    seqIDs "23_3_143"
    seqIDs "38_2_130"
    seqIDs "16_1_379"
    seqIDs "7_5_126"
    seqIDs "12_1_398"
    seqIDs "34_8_66"
    seqIDs "19_2_178"
    seqIDs "17_0_120"
    seqIDs "31_8_22"
    seqIDs "36_9_22"
    seqIDs "4_0_1163"
    hasEnd 0
    protein "MSVLVAAEHRRGELRDVSYEAITAGRELADARGVDLHVAVVAGDVDAFAEELNREGVDAIHAVADGEEFDHNAYRAAASTLADRVDAGAVVLPNSVNGLDYAPALAESLGVPLVTDAVGIEYDDGLTVTREMYGSKVETTVDVEGDRFVLTVRGGEWPPAEGVGDATVETADIDLPESGARVTGFEEVGGGDVDIADADVLVSVGRGIEEEENIELIEDLADALGATLSASRPIVDNGWLPKNRQVGQSGKVVTPDVYIAVGISGAVQHVAGMKGSDTIVAINTDPNAPIFDIADYGIVGDLFDVVPELIDEFA"
    dna "ATGAGCGTGCTCGTCGCCGCCGAACACCGCCGGGGAGAGCTCCGCGACGTCTCGTACGAGGCGATCACCGCCGGCCGAGAGCTCGCCGACGCGCGGGGAGTCGACCTCCACGTGGCGGTCGTCGCGGGCGACGTCGACGCCTTCGCGGAGGAGCTGAACCGCGAGGGGGTCGACGCGATCCACGCCGTCGCCGACGGCGAGGAGTTCGACCACAACGCCTACCGAGCGGCGGCCTCGACGCTGGCCGACCGCGTCGACGCCGGGGCGGTGGTGCTGCCGAACTCCGTCAACGGGCTCGACTACGCGCCCGCCCTCGCCGAGAGCCTCGGCGTCCCGCTGGTGACCGACGCGGTCGGGATCGAGTACGACGACGGGCTCACCGTCACCCGCGAGATGTACGGCTCGAAGGTCGAGACGACGGTCGACGTCGAGGGCGACCGGTTCGTCCTCACGGTCCGGGGCGGCGAGTGGCCGCCCGCGGAGGGCGTCGGAGACGCGACGGTCGAGACGGCCGACATCGACCTCCCCGAGTCGGGAGCCCGCGTCACCGGCTTCGAGGAGGTCGGCGGCGGCGACGTCGACATCGCGGACGCCGACGTGCTCGTCTCGGTCGGCCGCGGCATCGAGGAGGAGGAGAACATCGAGCTCATCGAGGACCTCGCGGACGCGCTCGGCGCGACGCTGTCCGCCTCTCGACCGATCGTCGACAACGGTTGGCTGCCGAAGAACCGGCAGGTCGGACAGAGCGGGAAGGTCGTCACGCCGGACGTGTACATCGCGGTCGGCATCTCCGGCGCAGTCCAGCACGTCGCCGGCATGAAGGGGTCGGACACGATCGTCGCGATCAACACCGACCCGAACGCGCCGATATTCGACATCGCCGACTACGGGATCGTCGGCGACCTCTTCGACGTGGTGCCCGAACTCATCGACGAGTTCGCGTAG"
    annotation "etfA"
    description "Electron transfer flavoprotein subunit alpha"
    lengths 945
    lengths 945
    lengths 945
    lengths 945
    lengths 945
    lengths 945
    lengths 945
    lengths 945
    lengths 945
    lengths 945
    lengths 945
    lengths 945
    lengths 945
    lengths 945
    lengths 945
    lengths 945
    lengths 945
    lengths 945
    lengths 945
    lengths 945
    lengths 945
    lengths 945
    lengths 945
    lengths 945
    lengths 945
    lengths 945
    lengths 945
    lengths 945
    lengths 945
    lengths 945
    lengths 945
    lengths 945
    lengths 945
    lengths 945
    lengths 945
    lengths 945
    lengths 945
    lengths 945
    lengths 945
    lengths 945
    lengths 945
    lengths 945
    lengths 945
    lengths 945
    lengths 945
    lengths 945
    lengths 945
    longCentroidID 945
    longCentroidID "0_3_127"
    paralog 0
    mergedDNA 0
    genomeIDs "0;1;2;3;4;5;6;7;8;9;10;11;12;13;14;15;16;17;18;19;20;21;22;23;24;25;26;27;28;29;30;31;32;33;34;35;36;37;38;39;40;41;42;43;44;45;46"
    geneIDs "30_6_123;3_11_64;21_0_578;9_10_103;35_1_121;8_4_67;5_1_139;39_8_66;24_1_130;26_7_43;44_7_22;33_11_66;42_2_171;41_8_66;27_4_43;1_1_520;28_8_136;29_0_43;14_1_729;25_2_137;43_8_22;40_3_215;45_9_22;20_2_43;46_6_64;18_1_352;10_0_160;6_1_132;37_1_141;13_2_357;15_3_36;32_10_66;22_3_244;11_0_156;2_0_132;0_3_127;23_3_143;38_2_130;16_1_379;7_5_126;12_1_398;34_8_66;19_2_178;17_0_120;31_8_22;36_9_22;4_0_1163"
    degrees 2
    name "etfA"
  ]
  node [
    id 705
    label "6709"
    size 47
    centroid "0_3_128"
    maxLenId 0
    members 0
    members 1
    members 2
    members 3
    members 4
    members 5
    members 6
    members 7
    members 8
    members 9
    members 10
    members 11
    members 12
    members 13
    members 14
    members 15
    members 16
    members 17
    members 18
    members 19
    members 20
    members 21
    members 22
    members 23
    members 24
    members 25
    members 26
    members 27
    members 28
    members 29
    members 30
    members 31
    members 32
    members 33
    members 34
    members 35
    members 36
    members 37
    members 38
    members 39
    members 40
    members 41
    members 42
    members 43
    members 44
    members 45
    members 46
    seqIDs "7_5_127"
    seqIDs "22_3_245"
    seqIDs "3_11_63"
    seqIDs "33_11_65"
    seqIDs "36_9_23"
    seqIDs "9_10_102"
    seqIDs "16_1_378"
    seqIDs "15_3_35"
    seqIDs "13_2_356"
    seqIDs "32_10_65"
    seqIDs "10_0_161"
    seqIDs "30_6_124"
    seqIDs "5_1_140"
    seqIDs "29_0_42"
    seqIDs "21_0_579"
    seqIDs "34_8_65"
    seqIDs "46_6_65"
    seqIDs "6_1_133"
    seqIDs "24_1_129"
    seqIDs "35_1_122"
    seqIDs "45_9_23"
    seqIDs "31_8_23"
    seqIDs "43_8_23"
    seqIDs "18_1_351"
    seqIDs "11_0_157"
    seqIDs "28_8_137"
    seqIDs "4_0_1162"
    seqIDs "12_1_397"
    seqIDs "23_3_142"
    seqIDs "25_2_138"
    seqIDs "17_0_121"
    seqIDs "2_0_133"
    seqIDs "41_8_65"
    seqIDs "19_2_179"
    seqIDs "1_1_519"
    seqIDs "0_3_128"
    seqIDs "37_1_142"
    seqIDs "40_3_214"
    seqIDs "42_2_172"
    seqIDs "20_2_42"
    seqIDs "14_1_728"
    seqIDs "8_4_66"
    seqIDs "39_8_65"
    seqIDs "38_2_129"
    seqIDs "27_4_42"
    seqIDs "44_7_23"
    seqIDs "26_7_42"
    hasEnd 0
    protein "MKVLVTVKEVAEADDDFAIEGTDIAESDLEYDLNEWDDYAVEAAVQLAEAGIADEVVTVTVGPERSEETIRMALAKGADRAVRVWDDALDGGFADVASKVELFEAVVAEEEPDLILGGVQAADTGFGATGVALAERIGFEHAAVVNDLDVDADAGVAHVHRELEGGVEELTDVDLPAVLTVQTGLNEPRYASLRGIRQAQRKEIAVKALSDLGLTAEDVESALTLTSMYEPESESDAEIIEGDAGESAGRLAEVLRDKGVSA"
    dna "ATGAAAGTTCTGGTGACCGTCAAGGAGGTCGCGGAGGCGGACGACGACTTCGCGATCGAGGGGACCGACATCGCCGAGTCCGACCTCGAGTACGATCTCAACGAGTGGGACGACTACGCCGTCGAGGCGGCGGTCCAGCTGGCCGAGGCCGGGATCGCGGACGAGGTCGTGACCGTCACCGTCGGGCCGGAGCGCTCGGAGGAGACAATCCGGATGGCGCTCGCGAAGGGCGCCGACCGCGCGGTCCGCGTCTGGGACGACGCGCTGGACGGCGGGTTCGCCGACGTCGCCTCGAAGGTCGAGCTGTTCGAGGCGGTCGTCGCGGAGGAGGAGCCGGACCTGATCCTCGGGGGGGTCCAGGCGGCCGACACCGGGTTCGGCGCGACCGGCGTCGCGCTCGCGGAGCGGATCGGCTTCGAGCACGCCGCGGTCGTCAACGACCTCGACGTCGACGCGGACGCGGGGGTGGCCCACGTCCACCGCGAGCTGGAGGGCGGGGTCGAGGAGCTGACCGACGTCGACCTCCCGGCGGTGTTGACCGTCCAGACCGGGCTCAACGAGCCGCGGTACGCGAGCCTCCGCGGGATCCGGCAGGCACAGCGGAAGGAGATAGCGGTGAAGGCGCTGTCCGACCTCGGGCTGACGGCCGAGGACGTCGAGAGCGCGCTGACGCTCACCTCGATGTACGAGCCGGAGAGCGAGTCGGACGCGGAGATCATCGAGGGGGACGCCGGGGAGTCCGCGGGTCGCCTTGCCGAGGTCCTCCGTGACAAGGGGGTGAGCGCGTAA"
    annotation "etfB"
    description "Electron transfer flavoprotein subunit beta"
    lengths 789
    lengths 789
    lengths 789
    lengths 789
    lengths 789
    lengths 789
    lengths 789
    lengths 789
    lengths 789
    lengths 789
    lengths 789
    lengths 789
    lengths 789
    lengths 789
    lengths 789
    lengths 789
    lengths 789
    lengths 789
    lengths 789
    lengths 789
    lengths 789
    lengths 789
    lengths 789
    lengths 789
    lengths 789
    lengths 789
    lengths 789
    lengths 789
    lengths 789
    lengths 789
    lengths 789
    lengths 789
    lengths 789
    lengths 789
    lengths 789
    lengths 789
    lengths 789
    lengths 789
    lengths 789
    lengths 789
    lengths 789
    lengths 789
    lengths 789
    lengths 789
    lengths 789
    lengths 789
    lengths 789
    longCentroidID 789
    longCentroidID "0_3_128"
    paralog 0
    mergedDNA 0
    genomeIDs "0;1;2;3;4;5;6;7;8;9;10;11;12;13;14;15;16;17;18;19;20;21;22;23;24;25;26;27;28;29;30;31;32;33;34;35;36;37;38;39;40;41;42;43;44;45;46"
    geneIDs "7_5_127;22_3_245;3_11_63;33_11_65;36_9_23;9_10_102;16_1_378;15_3_35;13_2_356;32_10_65;10_0_161;30_6_124;5_1_140;29_0_42;21_0_579;34_8_65;46_6_65;6_1_133;24_1_129;35_1_122;45_9_23;31_8_23;43_8_23;18_1_351;11_0_157;28_8_137;4_0_1162;12_1_397;23_3_142;25_2_138;17_0_121;2_0_133;41_8_65;19_2_179;1_1_519;0_3_128;37_1_142;40_3_214;42_2_172;20_2_42;14_1_728;8_4_66;39_8_65;38_2_129;27_4_42;44_7_23;26_7_42"
    degrees 2
    name "etfB"
  ]
  node [
    id 706
    label "2818"
    size 47
    centroid "0_3_129"
    maxLenId 0
    members 0
    members 1
    members 2
    members 3
    members 4
    members 5
    members 6
    members 7
    members 8
    members 9
    members 10
    members 11
    members 12
    members 13
    members 14
    members 15
    members 16
    members 17
    members 18
    members 19
    members 20
    members 21
    members 22
    members 23
    members 24
    members 25
    members 26
    members 27
    members 28
    members 29
    members 30
    members 31
    members 32
    members 33
    members 34
    members 35
    members 36
    members 37
    members 38
    members 39
    members 40
    members 41
    members 42
    members 43
    members 44
    members 45
    members 46
    seqIDs "36_9_24"
    seqIDs "7_5_128"
    seqIDs "18_1_350"
    seqIDs "17_0_122"
    seqIDs "33_11_64"
    seqIDs "42_2_173"
    seqIDs "10_0_162"
    seqIDs "23_3_141"
    seqIDs "32_10_64"
    seqIDs "14_1_727"
    seqIDs "29_0_41"
    seqIDs "4_0_1161"
    seqIDs "22_3_246"
    seqIDs "41_8_64"
    seqIDs "39_8_64"
    seqIDs "44_7_24"
    seqIDs "11_0_158"
    seqIDs "40_3_213"
    seqIDs "20_2_41"
    seqIDs "19_2_180"
    seqIDs "24_1_128"
    seqIDs "34_8_64"
    seqIDs "13_2_355"
    seqIDs "1_1_518"
    seqIDs "21_0_580"
    seqIDs "35_1_123"
    seqIDs "8_4_65"
    seqIDs "15_3_34"
    seqIDs "3_11_62"
    seqIDs "25_2_139"
    seqIDs "46_6_66"
    seqIDs "37_1_143"
    seqIDs "16_1_377"
    seqIDs "28_8_138"
    seqIDs "2_0_134"
    seqIDs "9_10_101"
    seqIDs "27_4_41"
    seqIDs "5_1_141"
    seqIDs "12_1_396"
    seqIDs "45_9_24"
    seqIDs "38_2_128"
    seqIDs "0_3_129"
    seqIDs "43_8_24"
    seqIDs "31_8_24"
    seqIDs "30_6_125"
    seqIDs "26_7_41"
    seqIDs "6_1_134"
    hasEnd 0
    protein "MRNPALRAFLVAIVALALLASAGGAVTGATTAPSPLDAEVAPNHAGPLDGSTDVRGSLGGESAVRQQTDDAITSPSTTRIRLALNPDRSADWTVAVRYSLADENETDVFRTAGERFRGGEIGPNAALFEGFRREASRTVDRSMSIEGVEREVEVYEDPSEFDVATEDAVAVGEFRLRFTWTEFLAQDGESLILGDALTTPGNETWLRSLEASQTLEVATPEGYAVTGTPSTAVTQLSDGDVIIEGPQTFESGDPVRIVYEPAGAGAPWGMLAAAILLGATLIAGSVVGYRRITAEEDISDESAATSETADPGGADRKPIGAGDGGPEDDGSGDDPGDSVGKGEDGDDGPDLSLLSDEERVERLLDENGGRMRQADIVAETGWSDAKVSQLLSAMADEGRVEKLRLGRENLISLPDGEDETGGDGEE"
    dna "ATGCGGAACCCCGCCCTGCGCGCGTTCTTGGTCGCGATCGTCGCGCTCGCGTTGCTCGCGAGCGCCGGCGGCGCGGTCACCGGCGCGACGACGGCCCCCTCTCCCCTCGACGCGGAGGTCGCCCCGAACCACGCCGGGCCGCTCGACGGCTCGACCGACGTTCGGGGGTCTCTCGGCGGGGAATCAGCGGTTCGCCAACAGACCGACGACGCGATCACCTCGCCGTCGACGACCCGTATCCGACTCGCGTTGAACCCGGACCGGAGCGCCGACTGGACCGTCGCGGTGCGGTACTCGCTGGCCGACGAGAACGAGACCGACGTGTTCCGCACGGCCGGCGAGCGCTTCCGCGGCGGCGAGATCGGGCCGAACGCCGCGCTGTTCGAGGGATTCCGTCGGGAGGCGAGCCGCACCGTCGACCGGTCGATGTCTATCGAGGGCGTCGAGCGGGAGGTCGAGGTGTACGAGGACCCGAGCGAGTTCGACGTCGCCACCGAAGACGCCGTCGCCGTCGGTGAGTTCCGCCTGCGGTTCACCTGGACCGAGTTCCTCGCACAGGACGGCGAGAGCCTGATCCTCGGGGACGCGCTGACGACGCCGGGCAACGAGACGTGGCTGCGTAGCCTCGAGGCGAGCCAGACCCTGGAGGTGGCGACGCCGGAGGGGTACGCCGTCACCGGAACGCCGAGCACCGCCGTGACGCAGCTCTCCGACGGCGACGTGATAATCGAGGGCCCCCAGACGTTCGAGAGCGGCGACCCGGTACGGATCGTGTACGAGCCCGCCGGGGCGGGCGCTCCGTGGGGAATGCTGGCGGCCGCGATACTGCTCGGGGCCACGCTCATCGCCGGCAGCGTCGTCGGGTACCGCCGGATCACCGCCGAGGAGGACATCTCGGACGAGTCAGCCGCGACCTCCGAGACCGCGGACCCCGGCGGCGCCGACCGGAAGCCGATCGGTGCCGGCGACGGCGGTCCGGAAGACGACGGTTCGGGGGACGACCCCGGCGATTCCGTCGGAAAGGGGGAGGACGGCGACGACGGGCCGGACCTCTCGCTGCTCTCGGACGAGGAACGCGTCGAGCGGCTCCTCGACGAGAACGGCGGCCGGATGCGGCAGGCAGACATCGTCGCCGAGACCGGGTGGTCGGACGCGAAGGTCTCGCAGCTGCTCTCGGCGATGGCCGACGAGGGGCGCGTCGAGAAGCTCCGACTCGGCCGCGAGAACCTCATTTCGCTGCCCGACGGCGAGGACGAGACGGGCGGCGACGGCGAGGAGTAG"
    annotation ""
    description "hypothetical protein"
    lengths 1281
    lengths 1281
    lengths 1281
    lengths 1281
    lengths 1281
    lengths 1281
    lengths 1281
    lengths 1281
    lengths 1281
    lengths 1281
    lengths 1281
    lengths 1281
    lengths 1281
    lengths 1281
    lengths 1281
    lengths 1281
    lengths 1281
    lengths 1281
    lengths 1281
    lengths 1281
    lengths 1281
    lengths 1281
    lengths 1281
    lengths 1281
    lengths 1281
    lengths 1281
    lengths 1281
    lengths 1281
    lengths 1281
    lengths 1281
    lengths 1281
    lengths 1281
    lengths 1281
    lengths 1281
    lengths 1281
    lengths 1281
    lengths 1281
    lengths 1281
    lengths 1281
    lengths 1281
    lengths 1281
    lengths 1281
    lengths 1281
    lengths 1281
    lengths 1281
    lengths 1281
    lengths 1281
    longCentroidID 1281
    longCentroidID "0_3_129"
    paralog 0
    mergedDNA 0
    genomeIDs "0;1;2;3;4;5;6;7;8;9;10;11;12;13;14;15;16;17;18;19;20;21;22;23;24;25;26;27;28;29;30;31;32;33;34;35;36;37;38;39;40;41;42;43;44;45;46"
    geneIDs "36_9_24;7_5_128;18_1_350;17_0_122;33_11_64;42_2_173;10_0_162;23_3_141;32_10_64;14_1_727;29_0_41;4_0_1161;22_3_246;41_8_64;39_8_64;44_7_24;11_0_158;40_3_213;20_2_41;19_2_180;24_1_128;34_8_64;13_2_355;1_1_518;21_0_580;35_1_123;8_4_65;15_3_34;3_11_62;25_2_139;46_6_66;37_1_143;16_1_377;28_8_138;2_0_134;9_10_101;27_4_41;5_1_141;12_1_396;45_9_24;38_2_128;0_3_129;43_8_24;31_8_24;30_6_125;26_7_41;6_1_134"
    degrees 2
    name "group_834"
  ]
  node [
    id 707
    label "2364"
    size 47
    centroid "0_3_130"
    maxLenId 0
    members 0
    members 1
    members 2
    members 3
    members 4
    members 5
    members 6
    members 7
    members 8
    members 9
    members 10
    members 11
    members 12
    members 13
    members 14
    members 15
    members 16
    members 17
    members 18
    members 19
    members 20
    members 21
    members 22
    members 23
    members 24
    members 25
    members 26
    members 27
    members 28
    members 29
    members 30
    members 31
    members 32
    members 33
    members 34
    members 35
    members 36
    members 37
    members 38
    members 39
    members 40
    members 41
    members 42
    members 43
    members 44
    members 45
    members 46
    seqIDs "34_8_63"
    seqIDs "28_8_139"
    seqIDs "5_1_142"
    seqIDs "37_1_144"
    seqIDs "35_1_124"
    seqIDs "42_2_174"
    seqIDs "1_1_517"
    seqIDs "39_8_63"
    seqIDs "14_1_726"
    seqIDs "33_11_63"
    seqIDs "45_9_25"
    seqIDs "43_8_25"
    seqIDs "31_8_25"
    seqIDs "18_1_349"
    seqIDs "10_0_163"
    seqIDs "24_1_127"
    seqIDs "16_1_376"
    seqIDs "11_0_159"
    seqIDs "17_0_123"
    seqIDs "3_11_61"
    seqIDs "26_7_40"
    seqIDs "2_0_135"
    seqIDs "13_2_354"
    seqIDs "7_5_129"
    seqIDs "29_0_40"
    seqIDs "19_2_181"
    seqIDs "0_3_130"
    seqIDs "36_9_25"
    seqIDs "38_2_127"
    seqIDs "20_2_40"
    seqIDs "27_4_40"
    seqIDs "15_3_33"
    seqIDs "40_3_212"
    seqIDs "46_6_67"
    seqIDs "23_3_140"
    seqIDs "30_6_126"
    seqIDs "41_8_63"
    seqIDs "12_1_395"
    seqIDs "32_10_63"
    seqIDs "4_0_1160"
    seqIDs "8_4_64"
    seqIDs "22_3_247"
    seqIDs "6_1_135"
    seqIDs "9_10_100"
    seqIDs "25_2_140"
    seqIDs "44_7_25"
    seqIDs "21_0_581"
    hasEnd 0
    protein "MRALPIAAVAVLLLVAPVAGVAGPGVAASDGASPASEPARPAASVPPSGPAQSVDPVSPSTSPSRSVDLASSADSPSTPSQLAPQIETANLTLRTLSTPSGAATRVSTSTRGPDLGSSLGFATADADAAFETAAVVDRIERTETNVERQQQILAEINRVERAEVALYSRQSEAFSSHADGEITDRELLDELVRVAATAKEYDERLDAIDALADATEDFSSPGRLDELQVALQVYEGPVRDRALAIARGQSAPSDIYVASSQGAVVLATVVEDEYVREVFRTGRWDRGGSDISNDAAIEMTEAAYPETAALRQPDAFGAGSVQRITIPHEFGTLQTFVSGGTEQVFVEHQRVGLTAFPDSEPVTASGDGFNVTVERTYPGGPVTVTVLDDETGEPVPDVTVTKSVGGGDSRAIGTTDGAGVVRTLSPAEPYRITVVDEPYVVVLDDIEPLTTPRPVGDE"
    dna "ATGAGAGCCCTCCCGATCGCCGCGGTCGCGGTCCTGCTGCTCGTGGCGCCGGTCGCCGGCGTCGCCGGCCCCGGCGTCGCCGCCTCCGACGGCGCTTCGCCCGCCTCAGAGCCGGCGCGGCCCGCCGCCTCCGTCCCGCCTTCCGGCCCGGCGCAGTCCGTTGATCCCGTCTCGCCCTCCACATCCCCGTCACGGTCCGTCGATCTCGCCTCCTCGGCGGATTCCCCGTCGACCCCCAGCCAACTCGCGCCGCAGATCGAAACGGCGAACCTCACGCTCCGGACGCTCTCGACGCCGTCGGGCGCGGCGACGCGCGTCAGCACGTCCACCCGGGGCCCCGACCTCGGATCGTCGCTCGGGTTCGCGACCGCCGACGCCGACGCCGCCTTCGAGACGGCGGCCGTCGTCGACCGGATCGAGCGCACCGAGACGAACGTCGAGCGCCAACAGCAGATCCTCGCGGAGATCAACCGCGTCGAGCGCGCCGAGGTGGCGCTGTACAGCCGCCAGTCGGAGGCCTTCAGCTCGCACGCCGACGGCGAGATCACCGACCGCGAACTGCTCGACGAACTCGTCCGTGTGGCGGCGACCGCTAAGGAGTACGACGAGCGGCTCGACGCGATCGACGCGCTCGCCGACGCGACGGAGGACTTCAGCTCTCCCGGTCGGCTCGACGAGCTTCAGGTGGCGCTACAGGTGTACGAGGGGCCGGTCCGCGACCGCGCCCTCGCCATCGCCCGCGGGCAGTCCGCCCCGAGCGACATCTACGTCGCGTCGAGCCAGGGCGCCGTCGTGCTCGCGACCGTCGTCGAGGACGAGTACGTCCGCGAGGTCTTCCGCACGGGCCGCTGGGACCGCGGCGGCAGCGACATCTCGAACGACGCGGCCATCGAGATGACCGAGGCGGCCTACCCTGAGACGGCCGCGCTCCGCCAGCCCGACGCGTTCGGCGCGGGCTCGGTCCAGCGTATCACGATCCCGCACGAGTTCGGCACCCTCCAGACGTTCGTCAGCGGCGGGACGGAACAGGTGTTCGTCGAACACCAGCGGGTCGGCCTGACAGCGTTCCCCGACAGCGAACCGGTCACCGCATCCGGCGACGGGTTCAACGTCACCGTCGAGCGGACCTACCCCGGCGGCCCGGTGACCGTCACCGTCCTCGACGACGAGACGGGCGAACCGGTCCCCGATGTCACCGTCACGAAGTCCGTCGGCGGGGGAGACAGTCGGGCGATCGGCACCACCGACGGGGCCGGCGTCGTTCGGACGCTCTCGCCCGCCGAGCCGTACCGGATCACGGTCGTCGACGAGCCGTACGTCGTCGTTCTCGACGACATCGAACCCCTGACGACCCCGAGGCCGGTCGGCGACGAGTGA"
    annotation ""
    description "hypothetical protein"
    lengths 1377
    lengths 1377
    lengths 1377
    lengths 1377
    lengths 1377
    lengths 1377
    lengths 1377
    lengths 1377
    lengths 1377
    lengths 1377
    lengths 1377
    lengths 1377
    lengths 1377
    lengths 1377
    lengths 1377
    lengths 1377
    lengths 1377
    lengths 1377
    lengths 1377
    lengths 1377
    lengths 1377
    lengths 1377
    lengths 1377
    lengths 1377
    lengths 1377
    lengths 1377
    lengths 1377
    lengths 1377
    lengths 1377
    lengths 1377
    lengths 1377
    lengths 1377
    lengths 1377
    lengths 1377
    lengths 1377
    lengths 1377
    lengths 1377
    lengths 1377
    lengths 1377
    lengths 1377
    lengths 1377
    lengths 1377
    lengths 1377
    lengths 1377
    lengths 1377
    lengths 1377
    lengths 1377
    longCentroidID 1377
    longCentroidID "0_3_130"
    paralog 0
    mergedDNA 0
    genomeIDs "0;1;2;3;4;5;6;7;8;9;10;11;12;13;14;15;16;17;18;19;20;21;22;23;24;25;26;27;28;29;30;31;32;33;34;35;36;37;38;39;40;41;42;43;44;45;46"
    geneIDs "34_8_63;28_8_139;5_1_142;37_1_144;35_1_124;42_2_174;1_1_517;39_8_63;14_1_726;33_11_63;45_9_25;43_8_25;31_8_25;18_1_349;10_0_163;24_1_127;16_1_376;11_0_159;17_0_123;3_11_61;26_7_40;2_0_135;13_2_354;7_5_129;29_0_40;19_2_181;0_3_130;36_9_25;38_2_127;20_2_40;27_4_40;15_3_33;40_3_212;46_6_67;23_3_140;30_6_126;41_8_63;12_1_395;32_10_63;4_0_1160;8_4_64;22_3_247;6_1_135;9_10_100;25_2_140;44_7_25;21_0_581"
    degrees 2
    name "group_704"
  ]
  node [
    id 708
    label "10533"
    size 47
    centroid "0_3_131"
    maxLenId 0
    members 0
    members 1
    members 2
    members 3
    members 4
    members 5
    members 6
    members 7
    members 8
    members 9
    members 10
    members 11
    members 12
    members 13
    members 14
    members 15
    members 16
    members 17
    members 18
    members 19
    members 20
    members 21
    members 22
    members 23
    members 24
    members 25
    members 26
    members 27
    members 28
    members 29
    members 30
    members 31
    members 32
    members 33
    members 34
    members 35
    members 36
    members 37
    members 38
    members 39
    members 40
    members 41
    members 42
    members 43
    members 44
    members 45
    members 46
    seqIDs "33_11_62"
    seqIDs "25_2_141"
    seqIDs "29_0_39"
    seqIDs "30_6_127"
    seqIDs "37_1_145"
    seqIDs "11_0_160"
    seqIDs "7_5_130"
    seqIDs "1_1_516"
    seqIDs "22_3_248"
    seqIDs "35_1_125"
    seqIDs "27_4_39"
    seqIDs "45_9_26"
    seqIDs "9_10_99"
    seqIDs "23_3_139"
    seqIDs "16_1_375"
    seqIDs "32_10_62"
    seqIDs "39_8_62"
    seqIDs "44_7_26"
    seqIDs "21_0_582"
    seqIDs "42_2_175"
    seqIDs "24_1_126"
    seqIDs "8_4_63"
    seqIDs "43_8_26"
    seqIDs "20_2_39"
    seqIDs "26_7_39"
    seqIDs "3_11_60"
    seqIDs "14_1_725"
    seqIDs "46_6_68"
    seqIDs "12_1_394"
    seqIDs "34_8_62"
    seqIDs "0_3_131"
    seqIDs "6_1_136"
    seqIDs "28_8_140"
    seqIDs "17_0_124"
    seqIDs "2_0_136"
    seqIDs "36_9_26"
    seqIDs "31_8_26"
    seqIDs "38_2_126"
    seqIDs "15_3_32"
    seqIDs "41_8_62"
    seqIDs "18_1_348"
    seqIDs "5_1_143"
    seqIDs "10_0_164"
    seqIDs "4_0_1159"
    seqIDs "19_2_182"
    seqIDs "40_3_211"
    seqIDs "13_2_353"
    hasEnd 0
    protein "MAPVAGVLLIAITVVLAGGVAAAALDGPSATVPPSAVLSLSATDDRIAIDHRGGDPIDVSAVTIRVSIDGEPLDEQPPLPFFSAAGFHPGPTGPFNAAGDDTLRVGETATFRVADTNDPTLEPGRTVTVDITADGQPVASLEASVEAG"
    dna "ATGGCGCCCGTCGCGGGCGTGCTGCTCATCGCGATCACGGTCGTGCTGGCCGGCGGTGTCGCGGCCGCCGCGCTCGACGGTCCCAGCGCGACGGTGCCGCCGTCGGCGGTGCTGTCGCTGTCGGCGACCGACGATCGGATCGCGATCGATCACCGCGGCGGCGACCCGATCGACGTCTCGGCCGTGACGATCCGCGTCAGCATCGACGGCGAACCGCTCGACGAACAGCCGCCGCTCCCGTTCTTTTCGGCCGCCGGGTTTCACCCCGGGCCGACCGGTCCGTTCAACGCCGCCGGCGACGACACGCTGCGCGTCGGGGAGACGGCGACGTTCCGCGTCGCGGACACCAACGATCCGACGCTCGAACCCGGCCGGACGGTCACCGTCGACATCACGGCCGACGGGCAGCCGGTCGCGTCGCTGGAGGCGTCCGTCGAAGCGGGCTGA"
    annotation ""
    description "hypothetical protein"
    lengths 447
    lengths 447
    lengths 447
    lengths 447
    lengths 447
    lengths 447
    lengths 447
    lengths 447
    lengths 447
    lengths 447
    lengths 447
    lengths 447
    lengths 447
    lengths 447
    lengths 447
    lengths 447
    lengths 447
    lengths 447
    lengths 447
    lengths 447
    lengths 447
    lengths 447
    lengths 447
    lengths 447
    lengths 447
    lengths 447
    lengths 447
    lengths 447
    lengths 447
    lengths 447
    lengths 447
    lengths 447
    lengths 447
    lengths 447
    lengths 447
    lengths 447
    lengths 447
    lengths 447
    lengths 447
    lengths 447
    lengths 447
    lengths 447
    lengths 447
    lengths 447
    lengths 447
    lengths 447
    lengths 447
    longCentroidID 447
    longCentroidID "0_3_131"
    paralog 0
    mergedDNA 0
    genomeIDs "0;1;2;3;4;5;6;7;8;9;10;11;12;13;14;15;16;17;18;19;20;21;22;23;24;25;26;27;28;29;30;31;32;33;34;35;36;37;38;39;40;41;42;43;44;45;46"
    geneIDs "33_11_62;25_2_141;29_0_39;30_6_127;37_1_145;11_0_160;7_5_130;1_1_516;22_3_248;35_1_125;27_4_39;45_9_26;9_10_99;23_3_139;16_1_375;32_10_62;39_8_62;44_7_26;21_0_582;42_2_175;24_1_126;8_4_63;43_8_26;20_2_39;26_7_39;3_11_60;14_1_725;46_6_68;12_1_394;34_8_62;0_3_131;6_1_136;28_8_140;17_0_124;2_0_136;36_9_26;31_8_26;38_2_126;15_3_32;41_8_62;18_1_348;5_1_143;10_0_164;4_0_1159;19_2_182;40_3_211;13_2_353"
    degrees 2
    name "group_3089"
  ]
  node [
    id 709
    label "7757"
    size 47
    centroid "0_3_132"
    maxLenId 0
    members 0
    members 1
    members 2
    members 3
    members 4
    members 5
    members 6
    members 7
    members 8
    members 9
    members 10
    members 11
    members 12
    members 13
    members 14
    members 15
    members 16
    members 17
    members 18
    members 19
    members 20
    members 21
    members 22
    members 23
    members 24
    members 25
    members 26
    members 27
    members 28
    members 29
    members 30
    members 31
    members 32
    members 33
    members 34
    members 35
    members 36
    members 37
    members 38
    members 39
    members 40
    members 41
    members 42
    members 43
    members 44
    members 45
    members 46
    seqIDs "18_1_347"
    seqIDs "9_10_98"
    seqIDs "8_4_62"
    seqIDs "37_1_146"
    seqIDs "39_8_61"
    seqIDs "7_5_131"
    seqIDs "6_1_137"
    seqIDs "5_1_144"
    seqIDs "45_9_27"
    seqIDs "17_0_125"
    seqIDs "30_6_128"
    seqIDs "36_9_27"
    seqIDs "44_7_27"
    seqIDs "26_7_38"
    seqIDs "1_1_515"
    seqIDs "13_2_352"
    seqIDs "27_4_38"
    seqIDs "10_0_165"
    seqIDs "23_3_138"
    seqIDs "4_0_1158"
    seqIDs "19_2_183"
    seqIDs "33_11_61"
    seqIDs "34_8_61"
    seqIDs "35_1_126"
    seqIDs "11_0_161"
    seqIDs "29_0_38"
    seqIDs "15_3_31"
    seqIDs "22_3_249"
    seqIDs "24_1_125"
    seqIDs "41_8_61"
    seqIDs "43_8_27"
    seqIDs "38_2_125"
    seqIDs "40_3_210"
    seqIDs "3_11_59"
    seqIDs "20_2_38"
    seqIDs "12_1_393"
    seqIDs "16_1_374"
    seqIDs "28_8_141"
    seqIDs "14_1_724"
    seqIDs "31_8_27"
    seqIDs "25_2_142"
    seqIDs "42_2_176"
    seqIDs "32_10_61"
    seqIDs "46_6_69"
    seqIDs "0_3_132"
    seqIDs "2_0_137"
    seqIDs "21_0_583"
    hasEnd 0
    protein "MGILEDKSNARLFYKYLSKVYDQINRFNWNEEMRAEALSWLEFGDDPTVLDVGCGTGFGTEGLLEHADDVHGLDQSVHQMEKAFEKFGKHDRVDFYRGDAERLPFRDDAFDVVWSSGSIEYWPNPVEGLRELRRVAKPGGQVLVVGPDYPNNPILQRVADAIMLFYDADEADRMFEAAGYEEYEHHIQQATPQSPRAITTVARVPGGDGTDDGSGSTAANAEPSAPDAE"
    dna "ATGGGGATCCTCGAGGACAAGTCGAACGCCCGGCTCTTCTACAAGTACCTCTCGAAGGTGTACGACCAGATCAACCGCTTCAACTGGAACGAGGAGATGCGCGCCGAGGCGCTCTCGTGGCTGGAGTTCGGCGACGACCCGACGGTGCTCGACGTCGGCTGCGGCACCGGGTTCGGCACCGAGGGACTGTTAGAGCACGCCGACGACGTCCACGGCCTCGACCAGAGCGTCCACCAGATGGAGAAGGCGTTCGAGAAGTTCGGGAAACACGACCGCGTCGACTTCTATCGCGGCGACGCCGAGCGGCTCCCGTTCCGCGACGACGCGTTCGACGTGGTCTGGTCGTCCGGCTCGATCGAGTACTGGCCGAATCCCGTCGAGGGGCTCCGCGAGCTCCGCCGCGTCGCGAAGCCCGGCGGACAGGTGCTCGTCGTCGGTCCGGACTACCCGAACAACCCGATCCTCCAGCGGGTGGCCGACGCGATCATGCTGTTCTACGACGCCGACGAGGCCGACCGGATGTTCGAGGCCGCCGGCTACGAGGAGTACGAACACCACATCCAGCAGGCGACGCCGCAGAGTCCGCGAGCGATCACGACCGTCGCTCGCGTTCCCGGCGGCGACGGAACGGACGACGGGTCGGGTTCGACCGCCGCCAACGCGGAACCCTCGGCGCCCGACGCCGAGTGA"
    annotation "menG_1"
    description "Demethylmenaquinone methyltransferase"
    lengths 690
    lengths 690
    lengths 690
    lengths 690
    lengths 690
    lengths 690
    lengths 690
    lengths 690
    lengths 690
    lengths 690
    lengths 690
    lengths 690
    lengths 690
    lengths 690
    lengths 690
    lengths 690
    lengths 690
    lengths 690
    lengths 690
    lengths 690
    lengths 690
    lengths 690
    lengths 690
    lengths 690
    lengths 690
    lengths 690
    lengths 690
    lengths 690
    lengths 690
    lengths 690
    lengths 690
    lengths 690
    lengths 690
    lengths 690
    lengths 690
    lengths 690
    lengths 690
    lengths 690
    lengths 690
    lengths 690
    lengths 690
    lengths 690
    lengths 690
    lengths 690
    lengths 690
    lengths 690
    lengths 690
    longCentroidID 690
    longCentroidID "0_3_132"
    paralog 0
    mergedDNA 0
    genomeIDs "0;1;2;3;4;5;6;7;8;9;10;11;12;13;14;15;16;17;18;19;20;21;22;23;24;25;26;27;28;29;30;31;32;33;34;35;36;37;38;39;40;41;42;43;44;45;46"
    geneIDs "18_1_347;9_10_98;8_4_62;37_1_146;39_8_61;7_5_131;6_1_137;5_1_144;45_9_27;17_0_125;30_6_128;36_9_27;44_7_27;26_7_38;1_1_515;13_2_352;27_4_38;10_0_165;23_3_138;4_0_1158;19_2_183;33_11_61;34_8_61;35_1_126;11_0_161;29_0_38;15_3_31;22_3_249;24_1_125;41_8_61;43_8_27;38_2_125;40_3_210;3_11_59;20_2_38;12_1_393;16_1_374;28_8_141;14_1_724;31_8_27;25_2_142;42_2_176;32_10_61;46_6_69;0_3_132;2_0_137;21_0_583"
    degrees 2
    name "menG_1"
  ]
  node [
    id 710
    label "6635"
    size 47
    centroid "0_3_133"
    maxLenId 0
    members 0
    members 1
    members 2
    members 3
    members 4
    members 5
    members 6
    members 7
    members 8
    members 9
    members 10
    members 11
    members 12
    members 13
    members 14
    members 15
    members 16
    members 17
    members 18
    members 19
    members 20
    members 21
    members 22
    members 23
    members 24
    members 25
    members 26
    members 27
    members 28
    members 29
    members 30
    members 31
    members 32
    members 33
    members 34
    members 35
    members 36
    members 37
    members 38
    members 39
    members 40
    members 41
    members 42
    members 43
    members 44
    members 45
    members 46
    seqIDs "10_0_166"
    seqIDs "28_8_142"
    seqIDs "30_6_129"
    seqIDs "40_3_209"
    seqIDs "21_0_584"
    seqIDs "31_8_28"
    seqIDs "43_8_28"
    seqIDs "24_1_124"
    seqIDs "6_1_138"
    seqIDs "35_1_127"
    seqIDs "8_4_61"
    seqIDs "2_0_138"
    seqIDs "14_1_723"
    seqIDs "23_3_137"
    seqIDs "5_1_145"
    seqIDs "0_3_133"
    seqIDs "17_0_126"
    seqIDs "18_1_346"
    seqIDs "3_11_58"
    seqIDs "7_5_132"
    seqIDs "19_2_184"
    seqIDs "29_0_37"
    seqIDs "39_8_60"
    seqIDs "41_8_60"
    seqIDs "44_7_28"
    seqIDs "26_7_37"
    seqIDs "27_4_37"
    seqIDs "32_10_60"
    seqIDs "16_1_373"
    seqIDs "34_8_60"
    seqIDs "38_2_124"
    seqIDs "13_2_351"
    seqIDs "4_0_1157"
    seqIDs "15_3_30"
    seqIDs "36_9_28"
    seqIDs "45_9_28"
    seqIDs "42_2_177"
    seqIDs "22_3_250"
    seqIDs "25_2_143"
    seqIDs "11_0_162"
    seqIDs "12_1_392"
    seqIDs "9_10_97"
    seqIDs "46_6_70"
    seqIDs "33_11_60"
    seqIDs "1_1_514"
    seqIDs "20_2_37"
    seqIDs "37_1_147"
    hasEnd 0
    protein "MNPTTSGRFRVHDRRQRPDIDDDAARSGVDDAEEFVLVELADEPVDPTDPDAADRYDPLYATAEGYDGDLADAVDALRPGFVVDATLAWTDGSARFREVEVVRETRFRFADDVEGMFEAAVETWRQIRADGEPVGSITTRSNDGDPNGALYLFADAPGSDTFEEVRTGRLPIEPLVARVNDSRDDDDPREVFVLRPAEYEFVAVYVVFDRDGVLAQTVRDTYDLGVGLAAGLDANYPDGDGGSDSPVLDDAGDSDDDDFDALDRL"
    dna "ATGAACCCGACGACGAGCGGCCGGTTCCGCGTCCACGACCGGCGCCAGCGGCCGGACATCGACGACGACGCGGCTCGGAGCGGCGTCGACGACGCCGAGGAGTTCGTCCTCGTCGAACTCGCCGACGAGCCGGTCGATCCGACGGACCCCGACGCCGCGGACCGGTACGACCCGCTGTACGCCACCGCCGAGGGATACGACGGCGACCTCGCGGACGCCGTCGACGCGCTCCGTCCCGGCTTCGTCGTCGACGCGACGCTGGCGTGGACCGACGGCTCCGCGCGATTCCGCGAGGTCGAGGTCGTCCGCGAGACCCGGTTCCGCTTCGCCGACGACGTGGAGGGGATGTTCGAGGCGGCCGTCGAGACGTGGCGACAGATCCGCGCGGACGGCGAGCCCGTCGGCTCGATCACGACCCGGTCGAACGACGGCGATCCGAACGGCGCGCTCTACCTCTTCGCCGATGCGCCCGGCAGCGACACCTTCGAGGAGGTCCGAACCGGGCGGCTCCCGATCGAACCGCTCGTCGCGCGGGTGAACGACTCGCGGGACGACGACGACCCGCGGGAGGTGTTCGTGCTGCGCCCCGCGGAGTACGAGTTCGTCGCCGTCTACGTCGTCTTCGACCGCGACGGCGTCCTCGCGCAGACGGTCCGCGACACCTACGACCTCGGGGTCGGCTTGGCCGCGGGGCTCGACGCGAACTACCCCGACGGCGACGGCGGGAGCGACTCCCCGGTTCTCGACGACGCGGGCGACTCGGACGACGACGACTTCGACGCCCTCGACCGCCTGTAG"
    annotation ""
    description "hypothetical protein"
    lengths 798
    lengths 798
    lengths 798
    lengths 798
    lengths 798
    lengths 798
    lengths 798
    lengths 798
    lengths 798
    lengths 798
    lengths 798
    lengths 798
    lengths 798
    lengths 798
    lengths 798
    lengths 798
    lengths 798
    lengths 798
    lengths 798
    lengths 798
    lengths 798
    lengths 798
    lengths 798
    lengths 798
    lengths 798
    lengths 798
    lengths 798
    lengths 798
    lengths 798
    lengths 798
    lengths 798
    lengths 798
    lengths 798
    lengths 798
    lengths 798
    lengths 798
    lengths 798
    lengths 798
    lengths 798
    lengths 798
    lengths 798
    lengths 798
    lengths 798
    lengths 798
    lengths 798
    lengths 798
    lengths 798
    longCentroidID 798
    longCentroidID "0_3_133"
    paralog 0
    mergedDNA 0
    genomeIDs "0;1;2;3;4;5;6;7;8;9;10;11;12;13;14;15;16;17;18;19;20;21;22;23;24;25;26;27;28;29;30;31;32;33;34;35;36;37;38;39;40;41;42;43;44;45;46"
    geneIDs "10_0_166;28_8_142;30_6_129;40_3_209;21_0_584;31_8_28;43_8_28;24_1_124;6_1_138;35_1_127;8_4_61;2_0_138;14_1_723;23_3_137;5_1_145;0_3_133;17_0_126;18_1_346;3_11_58;7_5_132;19_2_184;29_0_37;39_8_60;41_8_60;44_7_28;26_7_37;27_4_37;32_10_60;16_1_373;34_8_60;38_2_124;13_2_351;4_0_1157;15_3_30;36_9_28;45_9_28;42_2_177;22_3_250;25_2_143;11_0_162;12_1_392;9_10_97;46_6_70;33_11_60;1_1_514;20_2_37;37_1_147"
    degrees 2
    name "group_1969"
  ]
  node [
    id 711
    label "5020"
    size 47
    centroid "0_3_134"
    maxLenId 0
    members 0
    members 1
    members 2
    members 3
    members 4
    members 5
    members 6
    members 7
    members 8
    members 9
    members 10
    members 11
    members 12
    members 13
    members 14
    members 15
    members 16
    members 17
    members 18
    members 19
    members 20
    members 21
    members 22
    members 23
    members 24
    members 25
    members 26
    members 27
    members 28
    members 29
    members 30
    members 31
    members 32
    members 33
    members 34
    members 35
    members 36
    members 37
    members 38
    members 39
    members 40
    members 41
    members 42
    members 43
    members 44
    members 45
    members 46
    seqIDs "26_7_36"
    seqIDs "39_8_59"
    seqIDs "4_0_1156"
    seqIDs "41_8_59"
    seqIDs "36_9_29"
    seqIDs "42_2_178"
    seqIDs "38_2_123"
    seqIDs "17_0_127"
    seqIDs "30_6_130"
    seqIDs "27_4_36"
    seqIDs "12_1_391"
    seqIDs "22_3_251"
    seqIDs "34_8_59"
    seqIDs "15_3_29"
    seqIDs "44_7_29"
    seqIDs "0_3_134"
    seqIDs "9_10_96"
    seqIDs "13_2_350"
    seqIDs "2_0_139"
    seqIDs "37_1_148"
    seqIDs "21_0_585"
    seqIDs "32_10_59"
    seqIDs "31_8_29"
    seqIDs "23_3_136"
    seqIDs "29_0_36"
    seqIDs "28_8_143"
    seqIDs "7_5_133"
    seqIDs "3_11_57"
    seqIDs "14_1_722"
    seqIDs "24_1_123"
    seqIDs "40_3_208"
    seqIDs "46_6_71"
    seqIDs "20_2_36"
    seqIDs "19_2_185"
    seqIDs "11_0_163"
    seqIDs "33_11_59"
    seqIDs "43_8_29"
    seqIDs "45_9_29"
    seqIDs "10_0_167"
    seqIDs "6_1_139"
    seqIDs "8_4_60"
    seqIDs "5_1_146"
    seqIDs "18_1_345"
    seqIDs "35_1_128"
    seqIDs "16_1_372"
    seqIDs "25_2_144"
    seqIDs "1_1_513"
    hasEnd 0
    protein "MAKLVLSAFPMIDPETYREVLADAVDEPVEIEVAELGSTERLIDAASGADAVVTDINTPVTEAALDATDLDVVVRSAVGVDNIDVEAAAERGVTVTRVPDYCTDEVATHSVTLLLACLRSLKPYDDAVAGGGWSWEAGAPIRRVSASTIGLLSFGPIAQRAAEQLSGFDADLVAYDPFVGADEMAEYGVEEVDFEALFDRADHVGVYAPLTDATRGIVDADALARLDEDSVVVNVSRGPVVDADALLDALEADEIKAAGLDVLAEEPPEDDPLVGRDDTVVTPHAAWYSEEAKDDLNRSGAADVAAVLNGETPAGRVDPDADWL"
    dna "ATGGCCAAACTGGTGCTGTCCGCGTTCCCGATGATAGACCCGGAGACGTACCGCGAGGTGCTCGCGGACGCGGTCGACGAGCCGGTCGAGATCGAAGTCGCGGAGCTGGGCTCGACCGAGCGGCTGATCGACGCGGCCTCGGGGGCCGACGCTGTTGTCACCGACATCAACACGCCCGTCACGGAGGCGGCGCTCGACGCCACGGACCTCGACGTCGTGGTCCGGTCGGCGGTCGGCGTCGACAACATCGACGTGGAGGCGGCCGCGGAGCGCGGCGTCACCGTCACCCGCGTCCCGGACTACTGTACCGACGAGGTCGCGACGCACTCGGTGACGCTGCTCCTCGCGTGCCTGCGGTCGCTGAAGCCGTACGACGACGCCGTCGCGGGCGGCGGGTGGAGCTGGGAGGCCGGCGCGCCGATCCGGCGCGTGAGCGCGTCGACCATCGGGCTGCTCTCGTTCGGGCCGATCGCGCAGCGCGCCGCCGAGCAGCTCTCCGGGTTCGACGCGGACCTCGTCGCGTACGACCCGTTCGTCGGTGCCGACGAGATGGCCGAGTACGGCGTCGAGGAGGTCGATTTCGAGGCGCTGTTCGACCGGGCCGACCACGTCGGCGTCTACGCCCCCCTGACGGACGCGACCCGGGGAATCGTCGACGCTGACGCGCTGGCGCGCCTCGACGAGGACTCGGTCGTCGTCAACGTGAGTCGCGGTCCGGTCGTCGACGCCGACGCGCTGCTCGACGCCCTGGAGGCGGACGAGATCAAGGCCGCCGGCCTCGACGTGCTCGCCGAGGAACCGCCGGAGGACGACCCACTCGTCGGGCGCGACGACACGGTCGTCACGCCGCACGCGGCGTGGTACAGCGAGGAGGCGAAGGACGACCTCAACCGGAGCGGCGCGGCGGACGTGGCGGCCGTCCTCAACGGCGAGACGCCGGCCGGCCGGGTCGACCCCGACGCGGACTGGCTGTAG"
    annotation ""
    description "hypothetical protein"
    lengths 975
    lengths 975
    lengths 975
    lengths 975
    lengths 975
    lengths 975
    lengths 975
    lengths 975
    lengths 975
    lengths 975
    lengths 975
    lengths 975
    lengths 975
    lengths 975
    lengths 975
    lengths 975
    lengths 975
    lengths 975
    lengths 975
    lengths 975
    lengths 975
    lengths 975
    lengths 975
    lengths 975
    lengths 975
    lengths 975
    lengths 975
    lengths 975
    lengths 975
    lengths 975
    lengths 975
    lengths 975
    lengths 975
    lengths 975
    lengths 975
    lengths 975
    lengths 975
    lengths 975
    lengths 975
    lengths 975
    lengths 975
    lengths 975
    lengths 975
    lengths 975
    lengths 975
    lengths 975
    lengths 975
    longCentroidID 975
    longCentroidID "0_3_134"
    paralog 0
    mergedDNA 0
    genomeIDs "0;1;2;3;4;5;6;7;8;9;10;11;12;13;14;15;16;17;18;19;20;21;22;23;24;25;26;27;28;29;30;31;32;33;34;35;36;37;38;39;40;41;42;43;44;45;46"
    geneIDs "26_7_36;39_8_59;4_0_1156;41_8_59;36_9_29;42_2_178;38_2_123;17_0_127;30_6_130;27_4_36;12_1_391;22_3_251;34_8_59;15_3_29;44_7_29;0_3_134;9_10_96;13_2_350;2_0_139;37_1_148;21_0_585;32_10_59;31_8_29;23_3_136;29_0_36;28_8_143;7_5_133;3_11_57;14_1_722;24_1_123;40_3_208;46_6_71;20_2_36;19_2_185;11_0_163;33_11_59;43_8_29;45_9_29;10_0_167;6_1_139;8_4_60;5_1_146;18_1_345;35_1_128;16_1_372;25_2_144;1_1_513"
    degrees 2
    name "group_1490"
  ]
  node [
    id 712
    label "13010"
    size 47
    centroid "0_3_135"
    maxLenId 0
    members 0
    members 1
    members 2
    members 3
    members 4
    members 5
    members 6
    members 7
    members 8
    members 9
    members 10
    members 11
    members 12
    members 13
    members 14
    members 15
    members 16
    members 17
    members 18
    members 19
    members 20
    members 21
    members 22
    members 23
    members 24
    members 25
    members 26
    members 27
    members 28
    members 29
    members 30
    members 31
    members 32
    members 33
    members 34
    members 35
    members 36
    members 37
    members 38
    members 39
    members 40
    members 41
    members 42
    members 43
    members 44
    members 45
    members 46
    seqIDs "24_1_122"
    seqIDs "35_1_129"
    seqIDs "25_2_145"
    seqIDs "5_1_147"
    seqIDs "13_2_349"
    seqIDs "9_10_95"
    seqIDs "44_7_30"
    seqIDs "14_1_721"
    seqIDs "4_0_1155"
    seqIDs "0_3_135"
    seqIDs "40_3_207"
    seqIDs "37_1_149"
    seqIDs "6_1_140"
    seqIDs "16_1_371"
    seqIDs "19_2_186"
    seqIDs "23_3_135"
    seqIDs "43_8_30"
    seqIDs "10_0_168"
    seqIDs "11_0_164"
    seqIDs "12_1_390"
    seqIDs "17_0_128"
    seqIDs "34_8_58"
    seqIDs "20_2_35"
    seqIDs "2_0_140"
    seqIDs "31_8_30"
    seqIDs "46_6_72"
    seqIDs "33_11_58"
    seqIDs "27_4_35"
    seqIDs "45_9_30"
    seqIDs "1_1_512"
    seqIDs "3_11_56"
    seqIDs "18_1_344"
    seqIDs "8_4_59"
    seqIDs "42_2_179"
    seqIDs "32_10_58"
    seqIDs "38_2_122"
    seqIDs "39_8_58"
    seqIDs "36_9_30"
    seqIDs "26_7_35"
    seqIDs "41_8_58"
    seqIDs "7_5_134"
    seqIDs "21_0_586"
    seqIDs "22_3_252"
    seqIDs "30_6_131"
    seqIDs "15_3_28"
    seqIDs "29_0_35"
    seqIDs "28_8_144"
    hasEnd 0
    protein "VSEDSSKPPMLVLLESLSFYRNVRVGAAAGALLAVLLYLVRTLELLGPVIDTREYPLFGPDVWFLLLAFVLAATSALSVAVVLTIATAVSGARGAERPES"
    dna "GTGAGCGAGGACAGTTCGAAGCCCCCGATGCTGGTTCTCCTTGAGTCGCTGTCGTTCTACCGCAACGTCCGAGTGGGGGCGGCGGCTGGCGCGCTGCTCGCGGTCCTGCTGTACCTCGTCAGGACCCTCGAACTGCTCGGCCCCGTGATCGACACGCGCGAGTACCCGCTTTTCGGACCGGACGTCTGGTTCCTCCTGCTGGCGTTCGTGCTGGCGGCGACCTCGGCGCTGTCGGTCGCGGTCGTCCTCACGATCGCGACCGCCGTCAGCGGCGCACGTGGCGCGGAGCGTCCGGAGTCATAG"
    annotation ""
    description "hypothetical protein"
    lengths 303
    lengths 303
    lengths 303
    lengths 303
    lengths 303
    lengths 303
    lengths 303
    lengths 303
    lengths 303
    lengths 303
    lengths 303
    lengths 303
    lengths 303
    lengths 303
    lengths 303
    lengths 303
    lengths 303
    lengths 303
    lengths 303
    lengths 303
    lengths 303
    lengths 303
    lengths 303
    lengths 303
    lengths 303
    lengths 303
    lengths 303
    lengths 303
    lengths 303
    lengths 303
    lengths 303
    lengths 303
    lengths 303
    lengths 303
    lengths 303
    lengths 303
    lengths 303
    lengths 303
    lengths 303
    lengths 303
    lengths 303
    lengths 303
    lengths 303
    lengths 303
    lengths 303
    lengths 303
    lengths 303
    longCentroidID 303
    longCentroidID "0_3_135"
    paralog 0
    mergedDNA 0
    genomeIDs "0;1;2;3;4;5;6;7;8;9;10;11;12;13;14;15;16;17;18;19;20;21;22;23;24;25;26;27;28;29;30;31;32;33;34;35;36;37;38;39;40;41;42;43;44;45;46"
    geneIDs "24_1_122;35_1_129;25_2_145;5_1_147;13_2_349;9_10_95;44_7_30;14_1_721;4_0_1155;0_3_135;40_3_207;37_1_149;6_1_140;16_1_371;19_2_186;23_3_135;43_8_30;10_0_168;11_0_164;12_1_390;17_0_128;34_8_58;20_2_35;2_0_140;31_8_30;46_6_72;33_11_58;27_4_35;45_9_30;1_1_512;3_11_56;18_1_344;8_4_59;42_2_179;32_10_58;38_2_122;39_8_58;36_9_30;26_7_35;41_8_58;7_5_134;21_0_586;22_3_252;30_6_131;15_3_28;29_0_35;28_8_144"
    degrees 2
    name "group_3690"
  ]
  node [
    id 713
    label "13359"
    size 47
    centroid "7_5_135"
    maxLenId 0
    members 0
    members 1
    members 2
    members 3
    members 4
    members 5
    members 6
    members 7
    members 8
    members 9
    members 10
    members 11
    members 12
    members 13
    members 14
    members 15
    members 16
    members 17
    members 18
    members 19
    members 20
    members 21
    members 22
    members 23
    members 24
    members 25
    members 26
    members 27
    members 28
    members 29
    members 30
    members 31
    members 32
    members 33
    members 34
    members 35
    members 36
    members 37
    members 38
    members 39
    members 40
    members 41
    members 42
    members 43
    members 44
    members 45
    members 46
    seqIDs "8_4_58"
    seqIDs "13_2_348"
    seqIDs "41_8_57"
    seqIDs "36_9_31"
    seqIDs "43_8_31"
    seqIDs "9_10_94"
    seqIDs "46_6_73"
    seqIDs "19_2_187"
    seqIDs "35_1_130"
    seqIDs "39_8_57"
    seqIDs "14_1_720"
    seqIDs "4_0_1154"
    seqIDs "44_7_31"
    seqIDs "7_5_135"
    seqIDs "17_0_129"
    seqIDs "5_1_148"
    seqIDs "6_1_141"
    seqIDs "3_11_55"
    seqIDs "20_2_34"
    seqIDs "12_1_389"
    seqIDs "1_1_511"
    seqIDs "37_1_150"
    seqIDs "45_9_31"
    seqIDs "30_6_132"
    seqIDs "38_2_121"
    seqIDs "0_3_136"
    seqIDs "31_8_31"
    seqIDs "29_0_34"
    seqIDs "26_7_34"
    seqIDs "33_11_57"
    seqIDs "21_0_587"
    seqIDs "15_3_27"
    seqIDs "42_2_180"
    seqIDs "40_3_206"
    seqIDs "16_1_370"
    seqIDs "10_0_169"
    seqIDs "34_8_57"
    seqIDs "24_1_121"
    seqIDs "23_3_134"
    seqIDs "2_0_141"
    seqIDs "18_1_343"
    seqIDs "25_2_146"
    seqIDs "11_0_165"
    seqIDs "28_8_145"
    seqIDs "32_10_57"
    seqIDs "22_3_253"
    seqIDs "27_4_34"
    hasEnd 0
    protein "MMEGTQTEGLDDLPPSAKLVFKVLEYNGPLTQKGIVQESMLSARTVRYALERLEGIGVVDEDVYFADARQNLYKLTEPAQEFTADENEASCTAD"
    dna "ATGATGGAAGGAACTCAAACGGAGGGCCTCGACGACCTCCCGCCGAGCGCCAAACTCGTCTTCAAGGTGCTCGAGTACAACGGACCGTTGACCCAGAAGGGGATCGTCCAAGAGTCGATGCTGTCGGCCCGCACCGTCCGGTACGCGCTCGAACGGCTCGAGGGGATCGGCGTCGTCGACGAGGACGTCTACTTCGCGGACGCCAGGCAGAACCTCTACAAGCTCACGGAGCCGGCTCAGGAGTTCACCGCCGACGAGAACGAGGCCTCCTGTACGGCCGACTGA"
    annotation ""
    description "hypothetical protein"
    lengths 285
    lengths 285
    lengths 285
    lengths 285
    lengths 285
    lengths 285
    lengths 285
    lengths 285
    lengths 285
    lengths 285
    lengths 285
    lengths 285
    lengths 285
    lengths 285
    lengths 285
    lengths 285
    lengths 285
    lengths 285
    lengths 285
    lengths 285
    lengths 285
    lengths 285
    lengths 285
    lengths 285
    lengths 285
    lengths 285
    lengths 285
    lengths 285
    lengths 285
    lengths 285
    lengths 285
    lengths 285
    lengths 285
    lengths 285
    lengths 285
    lengths 285
    lengths 285
    lengths 285
    lengths 285
    lengths 285
    lengths 285
    lengths 285
    lengths 285
    lengths 285
    lengths 285
    lengths 285
    lengths 285
    longCentroidID 285
    longCentroidID "7_5_135"
    paralog 0
    mergedDNA 0
    genomeIDs "0;1;2;3;4;5;6;7;8;9;10;11;12;13;14;15;16;17;18;19;20;21;22;23;24;25;26;27;28;29;30;31;32;33;34;35;36;37;38;39;40;41;42;43;44;45;46"
    geneIDs "8_4_58;13_2_348;41_8_57;36_9_31;43_8_31;9_10_94;46_6_73;19_2_187;35_1_130;39_8_57;14_1_720;4_0_1154;44_7_31;7_5_135;17_0_129;5_1_148;6_1_141;3_11_55;20_2_34;12_1_389;1_1_511;37_1_150;45_9_31;30_6_132;38_2_121;0_3_136;31_8_31;29_0_34;26_7_34;33_11_57;21_0_587;15_3_27;42_2_180;40_3_206;16_1_370;10_0_169;34_8_57;24_1_121;23_3_134;2_0_141;18_1_343;25_2_146;11_0_165;28_8_145;32_10_57;22_3_253;27_4_34"
    degrees 2
    name "group_3761"
  ]
  node [
    id 714
    label "12912"
    size 47
    centroid "0_3_137"
    maxLenId 0
    members 0
    members 1
    members 2
    members 3
    members 4
    members 5
    members 6
    members 7
    members 8
    members 9
    members 10
    members 11
    members 12
    members 13
    members 14
    members 15
    members 16
    members 17
    members 18
    members 19
    members 20
    members 21
    members 22
    members 23
    members 24
    members 25
    members 26
    members 27
    members 28
    members 29
    members 30
    members 31
    members 32
    members 33
    members 34
    members 35
    members 36
    members 37
    members 38
    members 39
    members 40
    members 41
    members 42
    members 43
    members 44
    members 45
    members 46
    seqIDs "19_2_188"
    seqIDs "30_6_133"
    seqIDs "1_1_510"
    seqIDs "11_0_166"
    seqIDs "20_2_33"
    seqIDs "45_9_32"
    seqIDs "38_2_120"
    seqIDs "29_0_33"
    seqIDs "39_8_56"
    seqIDs "0_3_137"
    seqIDs "25_2_147"
    seqIDs "10_0_170"
    seqIDs "14_1_719"
    seqIDs "12_1_388"
    seqIDs "41_8_56"
    seqIDs "46_6_74"
    seqIDs "16_1_369"
    seqIDs "13_2_347"
    seqIDs "9_10_93"
    seqIDs "4_0_1153"
    seqIDs "22_3_254"
    seqIDs "31_8_32"
    seqIDs "23_3_133"
    seqIDs "3_11_54"
    seqIDs "2_0_142"
    seqIDs "37_1_151"
    seqIDs "43_8_32"
    seqIDs "6_1_142"
    seqIDs "15_3_26"
    seqIDs "35_1_131"
    seqIDs "33_11_56"
    seqIDs "36_9_32"
    seqIDs "27_4_33"
    seqIDs "40_3_205"
    seqIDs "18_1_342"
    seqIDs "26_7_33"
    seqIDs "24_1_120"
    seqIDs "8_4_57"
    seqIDs "42_2_181"
    seqIDs "28_8_146"
    seqIDs "5_1_149"
    seqIDs "21_0_588"
    seqIDs "32_10_56"
    seqIDs "17_0_130"
    seqIDs "34_8_56"
    seqIDs "44_7_32"
    seqIDs "7_5_136"
    hasEnd 0
    protein "MSDDSGLSDHARGVVVTTICCLAGIAAGVVSAVYVGTDPASAASTTAVFVLGAFVIAQYPIFKAVGVGDFGVKDNLYVAFLTFTLWFISYTVLLTSGVELGV"
    dna "ATGAGCGACGACTCGGGCCTCTCCGACCACGCGCGCGGCGTGGTCGTCACGACCATCTGCTGTCTCGCCGGGATCGCCGCCGGCGTCGTTTCGGCCGTCTACGTCGGCACCGATCCGGCCTCCGCCGCGAGCACGACCGCGGTGTTCGTGCTCGGGGCGTTCGTCATCGCGCAGTACCCGATATTTAAAGCGGTCGGCGTCGGGGACTTCGGCGTCAAAGACAACCTCTACGTCGCGTTTCTCACGTTCACCCTCTGGTTCATCAGCTACACCGTCCTCCTGACGTCCGGCGTCGAACTGGGGGTCTGA"
    annotation ""
    description "hypothetical protein"
    lengths 309
    lengths 309
    lengths 309
    lengths 309
    lengths 309
    lengths 309
    lengths 309
    lengths 309
    lengths 309
    lengths 309
    lengths 309
    lengths 309
    lengths 309
    lengths 309
    lengths 309
    lengths 309
    lengths 309
    lengths 309
    lengths 309
    lengths 309
    lengths 309
    lengths 309
    lengths 309
    lengths 309
    lengths 309
    lengths 309
    lengths 309
    lengths 309
    lengths 309
    lengths 309
    lengths 309
    lengths 309
    lengths 309
    lengths 309
    lengths 309
    lengths 309
    lengths 309
    lengths 309
    lengths 309
    lengths 309
    lengths 309
    lengths 309
    lengths 309
    lengths 309
    lengths 309
    lengths 309
    lengths 309
    longCentroidID 309
    longCentroidID "0_3_137"
    paralog 0
    mergedDNA 0
    genomeIDs "0;1;2;3;4;5;6;7;8;9;10;11;12;13;14;15;16;17;18;19;20;21;22;23;24;25;26;27;28;29;30;31;32;33;34;35;36;37;38;39;40;41;42;43;44;45;46"
    geneIDs "19_2_188;30_6_133;1_1_510;11_0_166;20_2_33;45_9_32;38_2_120;29_0_33;39_8_56;0_3_137;25_2_147;10_0_170;14_1_719;12_1_388;41_8_56;46_6_74;16_1_369;13_2_347;9_10_93;4_0_1153;22_3_254;31_8_32;23_3_133;3_11_54;2_0_142;37_1_151;43_8_32;6_1_142;15_3_26;35_1_131;33_11_56;36_9_32;27_4_33;40_3_205;18_1_342;26_7_33;24_1_120;8_4_57;42_2_181;28_8_146;5_1_149;21_0_588;32_10_56;17_0_130;34_8_56;44_7_32;7_5_136"
    degrees 2
    name "group_3656"
  ]
  node [
    id 715
    label "1240"
    size 47
    centroid "0_3_138"
    maxLenId 0
    members 0
    members 1
    members 2
    members 3
    members 4
    members 5
    members 6
    members 7
    members 8
    members 9
    members 10
    members 11
    members 12
    members 13
    members 14
    members 15
    members 16
    members 17
    members 18
    members 19
    members 20
    members 21
    members 22
    members 23
    members 24
    members 25
    members 26
    members 27
    members 28
    members 29
    members 30
    members 31
    members 32
    members 33
    members 34
    members 35
    members 36
    members 37
    members 38
    members 39
    members 40
    members 41
    members 42
    members 43
    members 44
    members 45
    members 46
    seqIDs "8_4_56"
    seqIDs "21_0_589"
    seqIDs "2_0_143"
    seqIDs "14_1_718"
    seqIDs "3_11_53"
    seqIDs "36_9_33"
    seqIDs "34_8_55"
    seqIDs "39_8_55"
    seqIDs "44_7_33"
    seqIDs "11_0_167"
    seqIDs "19_2_189"
    seqIDs "20_2_32"
    seqIDs "12_1_387"
    seqIDs "27_4_32"
    seqIDs "15_3_25"
    seqIDs "16_1_368"
    seqIDs "37_1_152"
    seqIDs "35_1_132"
    seqIDs "13_2_346"
    seqIDs "29_0_32"
    seqIDs "0_3_138"
    seqIDs "30_6_134"
    seqIDs "38_2_119"
    seqIDs "41_8_55"
    seqIDs "1_1_509"
    seqIDs "10_0_171"
    seqIDs "17_0_131"
    seqIDs "43_8_33"
    seqIDs "25_2_148"
    seqIDs "26_7_32"
    seqIDs "42_2_182"
    seqIDs "5_1_150"
    seqIDs "33_11_55"
    seqIDs "45_9_33"
    seqIDs "31_8_33"
    seqIDs "40_3_204"
    seqIDs "46_6_75"
    seqIDs "4_0_1152"
    seqIDs "28_8_147"
    seqIDs "24_1_119"
    seqIDs "6_1_143"
    seqIDs "18_1_341"
    seqIDs "22_3_255"
    seqIDs "7_5_137"
    seqIDs "32_10_55"
    seqIDs "9_10_92"
    seqIDs "23_3_132"
    hasEnd 0
    protein "MADDSIAVVDLDRCQPDRCNYECMKDCPPNRTGKECITERGEDAEEGDPDQIHISEEICLGETCGICVNSCPFDAIEIINLPSELDDDPVHRYGDNAFSLYGLPTPEPGSVTGILGPNGIGKSTAVHALAGEMVPNLGDHAADGDWERVLDRFRGTGIQSYLESLRDGDVTVARKPQYVDQIPNQFDGNTRELLERTDERGALDDLVDRLNIRPVMDQDIDSISGGELQRVAIAACLARDADFYFLDEITPYLDIGQRMIVARLIRELADDDAADRSMLVVEHDLAILDLLADTLHVAYGEPGAYGVITDPKSVRKGINEYLKGYLDNENMRIRPSAITFEEHAPRVASRSETLIEYPDLRKSYGDGEFELRVEGGEINRSEVLGVVGPNGIGKSTLAQLFTGDLEPDEGELDFALDISYKPQYIDIDQHMRVDAFLSSITDEFGSSYWNTEIAQPLQLERVMEQNLSDLSGGERQRVAIAACLSDDADLYLLDEPSAHLDVEQRIRATTAIRRYAENHDATVMVIDHDIYMIDLLADRLMVFDGEPAERGRAAPPQDMRDGMNEFLADLEITFRRDERTGRPRINKPGSQLDSQQKRDGEYYYSG"
    dna "ATGGCGGACGACAGTATCGCGGTCGTGGACCTCGACCGGTGTCAGCCCGACCGCTGTAACTACGAGTGTATGAAGGACTGCCCGCCCAACCGGACGGGCAAGGAGTGTATCACGGAGCGCGGCGAGGACGCCGAAGAAGGCGATCCGGACCAGATCCACATCTCCGAGGAGATCTGTCTCGGCGAGACGTGCGGCATCTGCGTCAACTCCTGCCCGTTCGACGCCATCGAGATCATCAACCTCCCCTCCGAACTCGACGACGACCCGGTCCACCGCTACGGCGACAACGCCTTCTCGCTGTACGGCCTCCCCACGCCGGAGCCGGGCAGCGTCACCGGTATCCTCGGTCCGAACGGGATCGGGAAGTCCACGGCCGTCCACGCGCTCGCCGGCGAGATGGTCCCGAACCTCGGCGACCACGCCGCCGACGGCGACTGGGAGCGCGTCCTCGACCGCTTCCGCGGCACCGGGATCCAGAGCTACCTCGAATCGCTCCGCGACGGCGACGTGACGGTCGCGCGCAAGCCGCAGTACGTCGACCAGATCCCGAACCAGTTCGACGGGAACACCCGCGAACTCCTGGAGCGGACCGACGAGCGCGGCGCGCTCGACGATCTCGTCGACCGCCTCAACATCCGCCCGGTGATGGACCAGGACATCGACTCCATCTCGGGCGGCGAGCTCCAGCGCGTCGCCATCGCGGCGTGCCTCGCACGTGACGCCGACTTCTACTTCCTCGACGAGATCACGCCGTACCTCGACATCGGCCAGCGGATGATCGTCGCCCGGCTCATCCGCGAGCTCGCCGACGACGACGCGGCCGACCGGTCGATGCTCGTCGTCGAACACGACCTCGCCATCCTCGACCTCCTCGCCGACACCCTCCACGTCGCGTACGGGGAGCCCGGCGCGTACGGGGTCATCACCGACCCGAAGTCGGTGCGGAAGGGGATCAACGAGTACCTGAAGGGGTACCTCGACAACGAGAACATGCGGATCCGCCCGTCGGCGATCACCTTCGAGGAGCACGCGCCGCGGGTCGCCTCCCGGAGCGAGACGCTGATCGAGTACCCGGACCTGCGGAAGTCGTACGGCGACGGCGAGTTCGAGCTCCGCGTCGAGGGCGGCGAGATCAACCGCTCCGAGGTGTTGGGCGTCGTCGGCCCGAACGGGATCGGGAAGTCCACGCTCGCGCAGCTGTTCACGGGTGACTTGGAGCCCGACGAGGGCGAGCTCGACTTCGCGCTCGACATCTCCTATAAGCCGCAGTACATCGACATCGACCAGCACATGCGGGTCGACGCGTTCCTCTCGTCGATCACCGACGAGTTCGGCTCCTCCTACTGGAACACCGAGATCGCCCAGCCCCTCCAGTTGGAGCGCGTGATGGAGCAGAACCTCTCGGATCTCTCTGGCGGGGAACGTCAGCGCGTCGCCATCGCGGCCTGTCTCTCCGACGACGCCGATCTCTACCTGCTCGACGAGCCCTCGGCCCACCTCGACGTGGAGCAGCGCATCCGGGCGACGACGGCGATCCGCCGGTACGCCGAAAACCACGACGCGACGGTGATGGTGATCGACCACGACATCTACATGATCGACCTGCTGGCCGACCGGCTGATGGTGTTCGACGGCGAGCCGGCCGAGCGCGGCCGCGCGGCGCCGCCGCAGGACATGCGCGACGGCATGAACGAGTTCCTCGCCGACCTCGAGATCACCTTCCGCCGCGACGAGCGCACCGGACGCCCCCGGATCAATAAGCCGGGCTCACAGCTCGACAGCCAGCAGAAGCGCGACGGCGAGTACTACTACTCCGGCTGA"
    annotation ""
    description "hypothetical protein"
    lengths 1821
    lengths 1821
    lengths 1821
    lengths 1821
    lengths 1821
    lengths 1821
    lengths 1821
    lengths 1821
    lengths 1821
    lengths 1821
    lengths 1821
    lengths 1821
    lengths 1821
    lengths 1821
    lengths 1821
    lengths 1821
    lengths 1821
    lengths 1821
    lengths 1821
    lengths 1821
    lengths 1821
    lengths 1821
    lengths 1821
    lengths 1821
    lengths 1821
    lengths 1821
    lengths 1821
    lengths 1821
    lengths 1821
    lengths 1821
    lengths 1821
    lengths 1821
    lengths 1821
    lengths 1821
    lengths 1821
    lengths 1821
    lengths 1821
    lengths 1821
    lengths 1821
    lengths 1821
    lengths 1821
    lengths 1821
    lengths 1821
    lengths 1821
    lengths 1821
    lengths 1821
    lengths 1821
    longCentroidID 1821
    longCentroidID "0_3_138"
    paralog 0
    mergedDNA 0
    genomeIDs "0;1;2;3;4;5;6;7;8;9;10;11;12;13;14;15;16;17;18;19;20;21;22;23;24;25;26;27;28;29;30;31;32;33;34;35;36;37;38;39;40;41;42;43;44;45;46"
    geneIDs "8_4_56;21_0_589;2_0_143;14_1_718;3_11_53;36_9_33;34_8_55;39_8_55;44_7_33;11_0_167;19_2_189;20_2_32;12_1_387;27_4_32;15_3_25;16_1_368;37_1_152;35_1_132;13_2_346;29_0_32;0_3_138;30_6_134;38_2_119;41_8_55;1_1_509;10_0_171;17_0_131;43_8_33;25_2_148;26_7_32;42_2_182;5_1_150;33_11_55;45_9_33;31_8_33;40_3_204;46_6_75;4_0_1152;28_8_147;24_1_119;6_1_143;18_1_341;22_3_255;7_5_137;32_10_55;9_10_92;23_3_132"
    degrees 2
    name "group_374"
  ]
  node [
    id 716
    label "13754"
    size 47
    centroid "0_3_139"
    maxLenId 0
    members 0
    members 1
    members 2
    members 3
    members 4
    members 5
    members 6
    members 7
    members 8
    members 9
    members 10
    members 11
    members 12
    members 13
    members 14
    members 15
    members 16
    members 17
    members 18
    members 19
    members 20
    members 21
    members 22
    members 23
    members 24
    members 25
    members 26
    members 27
    members 28
    members 29
    members 30
    members 31
    members 32
    members 33
    members 34
    members 35
    members 36
    members 37
    members 38
    members 39
    members 40
    members 41
    members 42
    members 43
    members 44
    members 45
    members 46
    seqIDs "41_8_54"
    seqIDs "26_7_31"
    seqIDs "16_1_367"
    seqIDs "36_9_34"
    seqIDs "10_0_172"
    seqIDs "39_8_54"
    seqIDs "11_0_168"
    seqIDs "44_7_34"
    seqIDs "0_3_139"
    seqIDs "3_11_52"
    seqIDs "9_10_91"
    seqIDs "23_3_131"
    seqIDs "28_8_148"
    seqIDs "7_5_138"
    seqIDs "15_3_24"
    seqIDs "37_1_153"
    seqIDs "18_1_340"
    seqIDs "12_1_386"
    seqIDs "6_1_144"
    seqIDs "34_8_54"
    seqIDs "30_6_135"
    seqIDs "14_1_717"
    seqIDs "35_1_133"
    seqIDs "33_11_54"
    seqIDs "45_9_34"
    seqIDs "8_4_55"
    seqIDs "20_2_31"
    seqIDs "24_1_118"
    seqIDs "31_8_34"
    seqIDs "19_2_190"
    seqIDs "42_2_183"
    seqIDs "43_8_34"
    seqIDs "5_1_151"
    seqIDs "25_2_149"
    seqIDs "27_4_31"
    seqIDs "38_2_118"
    seqIDs "2_0_144"
    seqIDs "17_0_132"
    seqIDs "32_10_54"
    seqIDs "4_0_1151"
    seqIDs "22_3_256"
    seqIDs "40_3_203"
    seqIDs "1_1_508"
    seqIDs "29_0_31"
    seqIDs "46_6_76"
    seqIDs "21_0_590"
    seqIDs "13_2_345"
    hasEnd 0
    protein "MKHLIIRGDPDIRKDAVIEHDGEELVCFGINVQGGWHGPDEPQLWCTVGTEDERDAYDKREYVPHWLDVETVDAGDLDVIKAKGDLSV"
    dna "ATGAAACACCTCATCATCCGCGGCGACCCCGACATCCGGAAGGACGCGGTGATCGAGCACGACGGCGAGGAGCTGGTCTGTTTCGGTATCAACGTCCAGGGGGGCTGGCACGGCCCGGACGAGCCCCAGCTATGGTGTACCGTCGGCACCGAGGACGAGCGCGACGCCTACGACAAACGCGAGTACGTCCCCCACTGGCTCGACGTCGAGACGGTCGACGCCGGGGACCTCGACGTGATCAAGGCGAAAGGCGACCTCTCCGTCTAA"
    annotation ""
    description "hypothetical protein"
    lengths 267
    lengths 267
    lengths 267
    lengths 267
    lengths 267
    lengths 267
    lengths 267
    lengths 267
    lengths 267
    lengths 267
    lengths 267
    lengths 267
    lengths 267
    lengths 267
    lengths 267
    lengths 267
    lengths 267
    lengths 267
    lengths 267
    lengths 267
    lengths 267
    lengths 267
    lengths 267
    lengths 267
    lengths 267
    lengths 267
    lengths 267
    lengths 267
    lengths 267
    lengths 267
    lengths 267
    lengths 267
    lengths 267
    lengths 267
    lengths 267
    lengths 267
    lengths 267
    lengths 267
    lengths 267
    lengths 267
    lengths 267
    lengths 267
    lengths 267
    lengths 267
    lengths 267
    lengths 267
    lengths 267
    longCentroidID 267
    longCentroidID "0_3_139"
    paralog 0
    mergedDNA 0
    genomeIDs "0;1;2;3;4;5;6;7;8;9;10;11;12;13;14;15;16;17;18;19;20;21;22;23;24;25;26;27;28;29;30;31;32;33;34;35;36;37;38;39;40;41;42;43;44;45;46"
    geneIDs "41_8_54;26_7_31;16_1_367;36_9_34;10_0_172;39_8_54;11_0_168;44_7_34;0_3_139;3_11_52;9_10_91;23_3_131;28_8_148;7_5_138;15_3_24;37_1_153;18_1_340;12_1_386;6_1_144;34_8_54;30_6_135;14_1_717;35_1_133;33_11_54;45_9_34;8_4_55;20_2_31;24_1_118;31_8_34;19_2_190;42_2_183;43_8_34;5_1_151;25_2_149;27_4_31;38_2_118;2_0_144;17_0_132;32_10_54;4_0_1151;22_3_256;40_3_203;1_1_508;29_0_31;46_6_76;21_0_590;13_2_345"
    degrees 2
    name "group_3864"
  ]
  node [
    id 717
    label "8400"
    size 47
    centroid "0_3_140"
    maxLenId 0
    members 0
    members 1
    members 2
    members 3
    members 4
    members 5
    members 6
    members 7
    members 8
    members 9
    members 10
    members 11
    members 12
    members 13
    members 14
    members 15
    members 16
    members 17
    members 18
    members 19
    members 20
    members 21
    members 22
    members 23
    members 24
    members 25
    members 26
    members 27
    members 28
    members 29
    members 30
    members 31
    members 32
    members 33
    members 34
    members 35
    members 36
    members 37
    members 38
    members 39
    members 40
    members 41
    members 42
    members 43
    members 44
    members 45
    members 46
    seqIDs "25_2_150"
    seqIDs "36_9_35"
    seqIDs "1_1_507"
    seqIDs "21_0_591"
    seqIDs "14_1_716"
    seqIDs "20_2_30"
    seqIDs "26_7_30"
    seqIDs "33_11_53"
    seqIDs "16_1_366"
    seqIDs "23_3_130"
    seqIDs "28_8_149"
    seqIDs "44_7_35"
    seqIDs "12_1_385"
    seqIDs "5_1_152"
    seqIDs "9_10_90"
    seqIDs "38_2_117"
    seqIDs "4_0_1150"
    seqIDs "41_8_53"
    seqIDs "34_8_53"
    seqIDs "42_2_184"
    seqIDs "10_0_173"
    seqIDs "15_3_23"
    seqIDs "18_1_339"
    seqIDs "22_3_257"
    seqIDs "27_4_30"
    seqIDs "2_0_145"
    seqIDs "43_8_35"
    seqIDs "3_11_51"
    seqIDs "13_2_344"
    seqIDs "31_8_35"
    seqIDs "19_2_191"
    seqIDs "6_1_145"
    seqIDs "35_1_134"
    seqIDs "8_4_54"
    seqIDs "45_9_35"
    seqIDs "24_1_117"
    seqIDs "11_0_169"
    seqIDs "30_6_136"
    seqIDs "29_0_30"
    seqIDs "40_3_202"
    seqIDs "46_6_77"
    seqIDs "7_5_139"
    seqIDs "0_3_140"
    seqIDs "32_10_53"
    seqIDs "39_8_53"
    seqIDs "17_0_133"
    seqIDs "37_1_154"
    hasEnd 0
    protein "VTADTSDDGPDRSDELRAAAAAVDRGDLVVYPTETVYGLGADALDPDAVERVFDLKGRDRSNPLSLGVASVDDALRHTRPTERAVAFARAFLPGPVTVVVERGDGVPDALTAGRDRVGIRVPDHDLARALMAETGPLTATSANVSGTGSVTDLGDLDDRVRDGVAAVIDGGETPGTESTVVDPEAGTIHRRGAMAGAIEAWLADPPVDG"
    dna "GTGACCGCCGATACGAGCGACGACGGACCGGACCGATCCGACGAGCTGCGCGCGGCGGCCGCCGCCGTCGACCGCGGCGACCTCGTCGTCTACCCGACCGAGACGGTGTACGGGCTCGGCGCGGACGCGCTCGATCCCGACGCCGTCGAGCGCGTCTTCGACCTGAAGGGCCGCGACCGGTCGAATCCGCTCTCGCTCGGCGTCGCGAGCGTCGACGACGCCCTCCGCCACACCCGCCCGACGGAGCGGGCGGTGGCGTTCGCCCGGGCGTTCCTCCCGGGGCCGGTGACCGTCGTCGTCGAGCGCGGCGACGGCGTGCCGGACGCGCTCACCGCCGGCCGCGACCGCGTCGGGATCCGCGTGCCGGACCACGACCTCGCGCGGGCGCTCATGGCCGAGACCGGTCCCCTCACGGCGACGAGCGCCAACGTCTCCGGGACCGGCAGCGTCACCGACCTCGGCGACCTCGACGACCGGGTCCGCGACGGGGTCGCCGCCGTGATCGACGGCGGCGAGACGCCCGGCACCGAGAGCACGGTCGTCGACCCCGAGGCGGGGACGATCCACCGCCGCGGGGCGATGGCGGGCGCCATCGAGGCGTGGCTGGCGGACCCGCCGGTAGACGGGTAG"
    annotation "ywlC"
    description "Threonylcarbamoyl-AMP synthase"
    lengths 630
    lengths 630
    lengths 630
    lengths 630
    lengths 630
    lengths 630
    lengths 630
    lengths 630
    lengths 630
    lengths 630
    lengths 630
    lengths 630
    lengths 630
    lengths 630
    lengths 630
    lengths 630
    lengths 630
    lengths 630
    lengths 630
    lengths 630
    lengths 630
    lengths 630
    lengths 630
    lengths 630
    lengths 630
    lengths 630
    lengths 630
    lengths 630
    lengths 630
    lengths 630
    lengths 630
    lengths 630
    lengths 630
    lengths 630
    lengths 630
    lengths 630
    lengths 630
    lengths 630
    lengths 630
    lengths 630
    lengths 630
    lengths 630
    lengths 630
    lengths 630
    lengths 630
    lengths 630
    lengths 630
    longCentroidID 630
    longCentroidID "0_3_140"
    paralog 0
    mergedDNA 0
    genomeIDs "0;1;2;3;4;5;6;7;8;9;10;11;12;13;14;15;16;17;18;19;20;21;22;23;24;25;26;27;28;29;30;31;32;33;34;35;36;37;38;39;40;41;42;43;44;45;46"
    geneIDs "25_2_150;36_9_35;1_1_507;21_0_591;14_1_716;20_2_30;26_7_30;33_11_53;16_1_366;23_3_130;28_8_149;44_7_35;12_1_385;5_1_152;9_10_90;38_2_117;4_0_1150;41_8_53;34_8_53;42_2_184;10_0_173;15_3_23;18_1_339;22_3_257;27_4_30;2_0_145;43_8_35;3_11_51;13_2_344;31_8_35;19_2_191;6_1_145;35_1_134;8_4_54;45_9_35;24_1_117;11_0_169;30_6_136;29_0_30;40_3_202;46_6_77;7_5_139;0_3_140;32_10_53;39_8_53;17_0_133;37_1_154"
    degrees 2
    name "ywlC"
  ]
  node [
    id 718
    label "9719"
    size 47
    centroid "0_3_141"
    maxLenId 0
    members 0
    members 1
    members 2
    members 3
    members 4
    members 5
    members 6
    members 7
    members 8
    members 9
    members 10
    members 11
    members 12
    members 13
    members 14
    members 15
    members 16
    members 17
    members 18
    members 19
    members 20
    members 21
    members 22
    members 23
    members 24
    members 25
    members 26
    members 27
    members 28
    members 29
    members 30
    members 31
    members 32
    members 33
    members 34
    members 35
    members 36
    members 37
    members 38
    members 39
    members 40
    members 41
    members 42
    members 43
    members 44
    members 45
    members 46
    seqIDs "2_0_146"
    seqIDs "28_8_150"
    seqIDs "43_8_36"
    seqIDs "8_4_53"
    seqIDs "34_8_52"
    seqIDs "30_6_137"
    seqIDs "0_3_141"
    seqIDs "36_9_36"
    seqIDs "4_0_1149"
    seqIDs "33_11_52"
    seqIDs "39_8_52"
    seqIDs "14_1_715"
    seqIDs "27_4_29"
    seqIDs "18_1_338"
    seqIDs "1_1_506"
    seqIDs "44_7_36"
    seqIDs "29_0_29"
    seqIDs "41_8_52"
    seqIDs "23_3_129"
    seqIDs "26_7_29"
    seqIDs "38_2_116"
    seqIDs "3_11_50"
    seqIDs "31_8_36"
    seqIDs "7_5_140"
    seqIDs "42_2_185"
    seqIDs "12_1_384"
    seqIDs "19_2_192"
    seqIDs "24_1_116"
    seqIDs "37_1_155"
    seqIDs "6_1_146"
    seqIDs "11_0_170"
    seqIDs "13_2_343"
    seqIDs "22_3_258"
    seqIDs "45_9_36"
    seqIDs "40_3_201"
    seqIDs "5_1_153"
    seqIDs "17_0_134"
    seqIDs "20_2_29"
    seqIDs "16_1_365"
    seqIDs "35_1_135"
    seqIDs "9_10_89"
    seqIDs "10_0_174"
    seqIDs "46_6_78"
    seqIDs "15_3_22"
    seqIDs "21_0_592"
    seqIDs "32_10_52"
    seqIDs "25_2_151"
    hasEnd 0
    protein "MPDFDVVSLPETDHVEEGDAAPDFTRPLVNGEYWEDRSLADVVDGPTLLLFHPMDGAFQGTYLYNTVDDHRWSDEVDVLGVSISTPYAHKRLLADRGDGVRIFSDPGAGVIEEYGLAHDIDGMTGVTESRPAVFLLDADRTVEYAWVAGEHPAFPDAEAIDDAVANLVD"
    dna "ATGCCCGACTTCGACGTCGTCTCTCTCCCGGAGACCGACCACGTCGAGGAGGGCGACGCGGCGCCCGACTTCACCCGCCCGCTCGTGAACGGCGAGTACTGGGAGGACCGCTCGCTCGCCGACGTCGTCGACGGGCCGACGCTCCTCCTCTTCCACCCGATGGACGGCGCGTTTCAGGGGACGTACCTCTACAACACGGTCGACGACCACAGGTGGAGCGACGAGGTCGACGTCCTCGGCGTCTCGATCTCGACGCCGTACGCCCACAAGCGCCTGCTCGCCGACCGCGGCGACGGCGTCCGCATCTTCTCTGACCCGGGCGCGGGCGTGATCGAGGAGTACGGCCTCGCGCACGACATCGACGGCATGACGGGGGTCACGGAGAGTCGTCCCGCCGTCTTCCTCCTCGACGCCGACCGAACCGTCGAGTACGCGTGGGTCGCGGGCGAACACCCCGCGTTCCCCGACGCCGAGGCGATCGACGACGCGGTCGCGAACCTCGTCGACTGA"
    annotation ""
    description "hypothetical protein"
    lengths 510
    lengths 510
    lengths 510
    lengths 510
    lengths 510
    lengths 510
    lengths 510
    lengths 510
    lengths 510
    lengths 510
    lengths 510
    lengths 510
    lengths 510
    lengths 510
    lengths 510
    lengths 510
    lengths 510
    lengths 510
    lengths 510
    lengths 510
    lengths 510
    lengths 510
    lengths 510
    lengths 510
    lengths 510
    lengths 510
    lengths 510
    lengths 510
    lengths 510
    lengths 510
    lengths 510
    lengths 510
    lengths 510
    lengths 510
    lengths 510
    lengths 510
    lengths 510
    lengths 510
    lengths 510
    lengths 510
    lengths 510
    lengths 510
    lengths 510
    lengths 510
    lengths 510
    lengths 510
    lengths 510
    longCentroidID 510
    longCentroidID "0_3_141"
    paralog 0
    mergedDNA 0
    genomeIDs "0;1;2;3;4;5;6;7;8;9;10;11;12;13;14;15;16;17;18;19;20;21;22;23;24;25;26;27;28;29;30;31;32;33;34;35;36;37;38;39;40;41;42;43;44;45;46"
    geneIDs "2_0_146;28_8_150;43_8_36;8_4_53;34_8_52;30_6_137;0_3_141;36_9_36;4_0_1149;33_11_52;39_8_52;14_1_715;27_4_29;18_1_338;1_1_506;44_7_36;29_0_29;41_8_52;23_3_129;26_7_29;38_2_116;3_11_50;31_8_36;7_5_140;42_2_185;12_1_384;19_2_192;24_1_116;37_1_155;6_1_146;11_0_170;13_2_343;22_3_258;45_9_36;40_3_201;5_1_153;17_0_134;20_2_29;16_1_365;35_1_135;9_10_89;10_0_174;46_6_78;15_3_22;21_0_592;32_10_52;25_2_151"
    degrees 2
    name "group_2861"
  ]
  node [
    id 719
    label "13137"
    size 47
    centroid "0_3_142"
    maxLenId 0
    members 0
    members 1
    members 2
    members 3
    members 4
    members 5
    members 6
    members 7
    members 8
    members 9
    members 10
    members 11
    members 12
    members 13
    members 14
    members 15
    members 16
    members 17
    members 18
    members 19
    members 20
    members 21
    members 22
    members 23
    members 24
    members 25
    members 26
    members 27
    members 28
    members 29
    members 30
    members 31
    members 32
    members 33
    members 34
    members 35
    members 36
    members 37
    members 38
    members 39
    members 40
    members 41
    members 42
    members 43
    members 44
    members 45
    members 46
    seqIDs "15_3_21"
    seqIDs "40_3_200"
    seqIDs "38_2_115"
    seqIDs "14_1_714"
    seqIDs "3_11_49"
    seqIDs "32_10_51"
    seqIDs "13_2_342"
    seqIDs "25_2_152"
    seqIDs "44_7_37"
    seqIDs "24_1_115"
    seqIDs "37_1_156"
    seqIDs "20_2_28"
    seqIDs "19_2_193"
    seqIDs "4_0_1148"
    seqIDs "18_1_337"
    seqIDs "23_3_128"
    seqIDs "33_11_51"
    seqIDs "39_8_51"
    seqIDs "9_10_88"
    seqIDs "34_8_51"
    seqIDs "41_8_51"
    seqIDs "21_0_593"
    seqIDs "16_1_364"
    seqIDs "46_6_79"
    seqIDs "12_1_383"
    seqIDs "42_2_186"
    seqIDs "36_9_37"
    seqIDs "29_0_28"
    seqIDs "17_0_135"
    seqIDs "8_4_52"
    seqIDs "45_9_37"
    seqIDs "0_3_142"
    seqIDs "10_0_175"
    seqIDs "2_0_147"
    seqIDs "27_4_28"
    seqIDs "1_1_505"
    seqIDs "22_3_259"
    seqIDs "43_8_37"
    seqIDs "11_0_171"
    seqIDs "31_8_37"
    seqIDs "5_1_154"
    seqIDs "6_1_147"
    seqIDs "7_5_141"
    seqIDs "35_1_136"
    seqIDs "30_6_138"
    seqIDs "28_8_151"
    seqIDs "26_7_28"
    hasEnd 0
    protein "MTEPQITLYRLQACPYCERVVRTLNELDVAYRSRYVEPMHSERNVVKRVSGARSVPAIVDRETGVTMSESANIVEYLRGTYGDAAADGGRAVDAEGGA"
    dna "ATGACCGAGCCACAGATCACCCTGTACCGGCTCCAAGCGTGTCCGTACTGCGAGCGCGTGGTCCGGACGCTGAACGAACTCGACGTGGCGTACCGCTCCCGATACGTCGAGCCGATGCACTCGGAGCGCAACGTCGTCAAGCGCGTCTCCGGCGCGCGGAGCGTCCCGGCGATCGTCGACCGCGAGACGGGCGTGACGATGTCCGAGAGCGCGAACATCGTCGAGTACCTCCGCGGCACGTACGGCGACGCGGCGGCCGACGGCGGCCGCGCGGTCGACGCCGAGGGAGGTGCCTGA"
    annotation ""
    description "hypothetical protein"
    lengths 297
    lengths 297
    lengths 297
    lengths 297
    lengths 297
    lengths 297
    lengths 297
    lengths 297
    lengths 297
    lengths 297
    lengths 297
    lengths 297
    lengths 297
    lengths 297
    lengths 297
    lengths 297
    lengths 297
    lengths 297
    lengths 297
    lengths 297
    lengths 297
    lengths 297
    lengths 297
    lengths 297
    lengths 297
    lengths 297
    lengths 297
    lengths 297
    lengths 297
    lengths 297
    lengths 297
    lengths 297
    lengths 297
    lengths 297
    lengths 297
    lengths 297
    lengths 297
    lengths 297
    lengths 297
    lengths 297
    lengths 297
    lengths 297
    lengths 297
    lengths 297
    lengths 297
    lengths 297
    lengths 297
    longCentroidID 297
    longCentroidID "0_3_142"
    paralog 0
    mergedDNA 0
    genomeIDs "0;1;2;3;4;5;6;7;8;9;10;11;12;13;14;15;16;17;18;19;20;21;22;23;24;25;26;27;28;29;30;31;32;33;34;35;36;37;38;39;40;41;42;43;44;45;46"
    geneIDs "15_3_21;40_3_200;38_2_115;14_1_714;3_11_49;32_10_51;13_2_342;25_2_152;44_7_37;24_1_115;37_1_156;20_2_28;19_2_193;4_0_1148;18_1_337;23_3_128;33_11_51;39_8_51;9_10_88;34_8_51;41_8_51;21_0_593;16_1_364;46_6_79;12_1_383;42_2_186;36_9_37;29_0_28;17_0_135;8_4_52;45_9_37;0_3_142;10_0_175;2_0_147;27_4_28;1_1_505;22_3_259;43_8_37;11_0_171;31_8_37;5_1_154;6_1_147;7_5_141;35_1_136;30_6_138;28_8_151;26_7_28"
    degrees 2
    name "group_3711"
  ]
  node [
    id 720
    label "2169"
    size 47
    centroid "0_3_143"
    maxLenId 0
    members 0
    members 1
    members 2
    members 3
    members 4
    members 5
    members 6
    members 7
    members 8
    members 9
    members 10
    members 11
    members 12
    members 13
    members 14
    members 15
    members 16
    members 17
    members 18
    members 19
    members 20
    members 21
    members 22
    members 23
    members 24
    members 25
    members 26
    members 27
    members 28
    members 29
    members 30
    members 31
    members 32
    members 33
    members 34
    members 35
    members 36
    members 37
    members 38
    members 39
    members 40
    members 41
    members 42
    members 43
    members 44
    members 45
    members 46
    seqIDs "11_0_172"
    seqIDs "1_1_504"
    seqIDs "28_8_152"
    seqIDs "13_2_341"
    seqIDs "23_3_127"
    seqIDs "33_11_50"
    seqIDs "34_8_50"
    seqIDs "4_0_1147"
    seqIDs "20_2_27"
    seqIDs "17_0_136"
    seqIDs "16_1_363"
    seqIDs "29_0_27"
    seqIDs "37_1_157"
    seqIDs "5_1_155"
    seqIDs "6_1_148"
    seqIDs "10_0_176"
    seqIDs "15_3_20"
    seqIDs "24_1_114"
    seqIDs "42_2_187"
    seqIDs "43_8_38"
    seqIDs "21_0_594"
    seqIDs "40_3_199"
    seqIDs "46_6_80"
    seqIDs "45_9_38"
    seqIDs "41_8_50"
    seqIDs "27_4_27"
    seqIDs "31_8_38"
    seqIDs "26_7_27"
    seqIDs "38_2_114"
    seqIDs "30_6_139"
    seqIDs "32_10_50"
    seqIDs "44_7_38"
    seqIDs "7_5_142"
    seqIDs "2_0_148"
    seqIDs "14_1_713"
    seqIDs "36_9_38"
    seqIDs "35_1_137"
    seqIDs "12_1_382"
    seqIDs "19_2_194"
    seqIDs "22_3_260"
    seqIDs "3_11_48"
    seqIDs "9_10_87"
    seqIDs "25_2_153"
    seqIDs "39_8_50"
    seqIDs "0_3_143"
    seqIDs "8_4_51"
    seqIDs "18_1_336"
    hasEnd 0
    protein "MGLSSSAPVVDVLQIPMPGQEVVTALGVVAIMLLIGLSAFFSSSEIAMFSLQQHRIDSLVDEGVTGAKTIRDMKQNPHRLLVTILVGNNIVNVAMTSIATALFGIYLSRGQSVLATTFGITTLVLIFGESAPKSYAVENTESWALRIARPLKASEYALYPLVVLFDYIVKGVNSVIGGSAAIESTYVTRDEIQDIIETGEREGVIEEEEREMLDRIFRFNNTIAKEVMTPRLDVTAVAKEDSVEEAIETCIQADHERVPVYEGNLDNIIGVVTVRDLVRELRYSEGQPSLERVVKPTLHVPESKNADELLAEMQENRLQMVTVIDEFGTTEGIITLEDMVEEIVGEILEGDEEAPVEFVDDNVAVVQGEVNIDEVNEILGIDLPEGEEFETLAGFVFNRAGRLVEEGEEIEFDEIRIRIERVDNTRIMSARVTVLDGDAGAADSSAPVEATDLTDESEAAETDGEGGPARNDAE"
    dna "ATGGGCTTGTCGTCTAGTGCGCCGGTGGTCGATGTCCTCCAGATACCGATGCCGGGTCAAGAGGTCGTGACCGCCCTCGGTGTCGTTGCGATTATGCTTCTCATCGGGCTCTCGGCGTTCTTTTCCTCGTCCGAGATCGCGATGTTCTCGCTGCAGCAACACCGCATCGATAGCCTCGTCGACGAGGGGGTGACGGGGGCGAAGACGATCCGCGACATGAAACAGAACCCCCACCGCCTGCTGGTGACGATCCTCGTCGGGAACAACATCGTCAACGTGGCGATGACCTCCATCGCCACCGCGCTGTTCGGGATCTACCTCTCGCGGGGGCAGTCGGTGCTGGCGACGACCTTCGGGATCACGACGCTCGTGCTGATCTTCGGCGAGAGCGCACCCAAGTCGTACGCCGTCGAGAACACCGAGTCGTGGGCGCTGCGGATCGCCCGCCCGCTGAAGGCCTCCGAGTACGCCCTCTACCCGCTCGTCGTCCTCTTCGACTACATCGTCAAGGGCGTCAACAGCGTCATCGGCGGCTCGGCGGCCATCGAGTCGACGTACGTCACCCGCGACGAGATCCAGGACATCATCGAGACGGGCGAGCGCGAGGGCGTCATCGAGGAGGAGGAGCGGGAGATGCTCGACCGCATCTTCCGGTTCAACAACACCATCGCCAAGGAGGTGATGACGCCGCGGCTCGACGTCACCGCGGTCGCGAAGGAGGACTCCGTCGAGGAGGCGATCGAGACGTGTATCCAGGCCGACCACGAGCGCGTCCCCGTCTACGAGGGGAACCTCGACAACATCATCGGCGTGGTGACGGTGCGCGATCTGGTCCGCGAACTGCGCTACTCCGAGGGCCAGCCCTCCCTCGAGCGCGTCGTCAAGCCCACGCTCCACGTCCCGGAGTCGAAGAACGCGGACGAGCTGCTCGCGGAGATGCAGGAGAACCGCCTCCAGATGGTGACGGTCATCGACGAGTTCGGCACCACGGAGGGGATCATCACCTTAGAGGACATGGTCGAGGAGATCGTCGGCGAGATCCTCGAGGGCGACGAGGAGGCGCCGGTGGAGTTCGTCGACGACAACGTCGCGGTCGTCCAGGGCGAGGTGAACATCGACGAGGTCAACGAGATCCTCGGGATCGATCTCCCGGAGGGCGAGGAGTTCGAGACGCTCGCGGGCTTCGTGTTCAACCGCGCCGGGCGCCTCGTCGAGGAGGGCGAAGAGATCGAGTTCGACGAGATCCGGATCCGTATCGAGCGCGTCGACAACACCCGCATCATGTCCGCGCGCGTGACGGTCCTCGACGGCGACGCGGGGGCGGCGGACTCGAGCGCCCCGGTCGAGGCCACCGACTTGACCGACGAGAGCGAGGCGGCGGAGACGGACGGCGAGGGCGGGCCCGCTCGGAACGACGCGGAATAG"
    annotation ""
    description "hypothetical protein"
    lengths 1425
    lengths 1425
    lengths 1425
    lengths 1425
    lengths 1425
    lengths 1425
    lengths 1425
    lengths 1425
    lengths 1425
    lengths 1425
    lengths 1425
    lengths 1425
    lengths 1425
    lengths 1425
    lengths 1425
    lengths 1425
    lengths 1425
    lengths 1425
    lengths 1425
    lengths 1425
    lengths 1425
    lengths 1425
    lengths 1425
    lengths 1425
    lengths 1425
    lengths 1425
    lengths 1425
    lengths 1425
    lengths 1425
    lengths 1425
    lengths 1425
    lengths 1425
    lengths 1425
    lengths 1425
    lengths 1425
    lengths 1425
    lengths 1425
    lengths 1425
    lengths 1425
    lengths 1425
    lengths 1425
    lengths 1425
    lengths 1425
    lengths 1425
    lengths 1425
    lengths 1425
    lengths 1425
    longCentroidID 1425
    longCentroidID "0_3_143"
    paralog 0
    mergedDNA 0
    genomeIDs "0;1;2;3;4;5;6;7;8;9;10;11;12;13;14;15;16;17;18;19;20;21;22;23;24;25;26;27;28;29;30;31;32;33;34;35;36;37;38;39;40;41;42;43;44;45;46"
    geneIDs "11_0_172;1_1_504;28_8_152;13_2_341;23_3_127;33_11_50;34_8_50;4_0_1147;20_2_27;17_0_136;16_1_363;29_0_27;37_1_157;5_1_155;6_1_148;10_0_176;15_3_20;24_1_114;42_2_187;43_8_38;21_0_594;40_3_199;46_6_80;45_9_38;41_8_50;27_4_27;31_8_38;26_7_27;38_2_114;30_6_139;32_10_50;44_7_38;7_5_142;2_0_148;14_1_713;36_9_38;35_1_137;12_1_382;19_2_194;22_3_260;3_11_48;9_10_87;25_2_153;39_8_50;0_3_143;8_4_51;18_1_336"
    degrees 2
    name "group_646"
  ]
  node [
    id 721
    label "7339"
    size 47
    centroid "0_3_144"
    maxLenId 0
    members 0
    members 1
    members 2
    members 3
    members 4
    members 5
    members 6
    members 7
    members 8
    members 9
    members 10
    members 11
    members 12
    members 13
    members 14
    members 15
    members 16
    members 17
    members 18
    members 19
    members 20
    members 21
    members 22
    members 23
    members 24
    members 25
    members 26
    members 27
    members 28
    members 29
    members 30
    members 31
    members 32
    members 33
    members 34
    members 35
    members 36
    members 37
    members 38
    members 39
    members 40
    members 41
    members 42
    members 43
    members 44
    members 45
    members 46
    seqIDs "24_1_113"
    seqIDs "8_4_50"
    seqIDs "21_0_595"
    seqIDs "7_5_143"
    seqIDs "41_8_49"
    seqIDs "33_11_49"
    seqIDs "22_3_261"
    seqIDs "27_4_26"
    seqIDs "25_2_154"
    seqIDs "40_3_198"
    seqIDs "19_2_195"
    seqIDs "34_8_49"
    seqIDs "39_8_49"
    seqIDs "28_8_153"
    seqIDs "11_0_173"
    seqIDs "13_2_340"
    seqIDs "42_2_188"
    seqIDs "16_1_362"
    seqIDs "20_2_26"
    seqIDs "32_10_49"
    seqIDs "17_0_137"
    seqIDs "35_1_138"
    seqIDs "14_1_712"
    seqIDs "12_1_381"
    seqIDs "2_0_149"
    seqIDs "30_6_140"
    seqIDs "36_9_39"
    seqIDs "6_1_149"
    seqIDs "29_0_26"
    seqIDs "38_2_113"
    seqIDs "15_3_19"
    seqIDs "5_1_156"
    seqIDs "23_3_126"
    seqIDs "37_1_158"
    seqIDs "31_8_39"
    seqIDs "45_9_39"
    seqIDs "10_0_177"
    seqIDs "46_6_81"
    seqIDs "0_3_144"
    seqIDs "26_7_26"
    seqIDs "18_1_335"
    seqIDs "43_8_39"
    seqIDs "44_7_39"
    seqIDs "3_11_47"
    seqIDs "1_1_503"
    seqIDs "4_0_1146"
    seqIDs "9_10_86"
    hasEnd 0
    protein "MDLRVQGDVPPDPFLGAADLFETERSVEAPVRVVVREDPDERTWAGHYDDHHVLNVSRRAATSAMARELAIHELAHMARYEEGHPSHLQSTEEALYLGLSGEKVERRKLAHCYQIANHMKDIYADDITLSVAPANKLLGFLESTLAAAVADRPDVSRTGSPPVTAGADPEITAVNAAFALALVERHDIAGPDHRIYDLARAAGSDTDAVDVDAFKARFLDLGHDPSESDYRKALVAAARAYAV"
    dna "ATGGATCTTCGCGTTCAGGGGGACGTTCCTCCCGACCCGTTTCTCGGCGCCGCGGACCTCTTCGAAACCGAGCGCTCCGTGGAGGCGCCGGTCCGCGTCGTGGTCCGCGAGGACCCCGACGAGCGGACGTGGGCCGGCCACTACGACGACCACCACGTCCTGAACGTCTCCCGGCGGGCCGCCACGAGCGCGATGGCGCGCGAACTGGCGATCCACGAGCTCGCGCACATGGCCCGGTACGAGGAGGGACACCCCTCGCACCTTCAGTCCACGGAGGAGGCGTTGTACCTCGGTCTCTCCGGTGAGAAGGTCGAGCGCCGCAAGCTCGCGCACTGCTACCAGATCGCGAACCACATGAAAGACATCTACGCCGACGACATCACGCTCTCGGTGGCGCCCGCGAACAAGCTCCTCGGCTTCCTCGAATCGACGCTGGCGGCCGCGGTCGCGGACCGCCCCGACGTGTCTCGTACCGGTTCACCGCCGGTGACGGCGGGCGCCGACCCGGAGATCACCGCCGTCAACGCCGCATTCGCGCTCGCCCTCGTGGAGCGACACGACATCGCTGGTCCCGACCACCGCATCTACGACCTCGCGCGCGCGGCCGGCAGCGACACCGACGCCGTCGACGTGGACGCGTTCAAAGCACGGTTCCTGGACCTCGGTCACGACCCCTCGGAGAGCGACTACCGGAAGGCGCTCGTCGCGGCCGCCCGCGCGTACGCCGTTTGA"
    annotation ""
    description "hypothetical protein"
    lengths 732
    lengths 732
    lengths 732
    lengths 732
    lengths 732
    lengths 732
    lengths 732
    lengths 732
    lengths 732
    lengths 732
    lengths 732
    lengths 732
    lengths 732
    lengths 732
    lengths 732
    lengths 732
    lengths 732
    lengths 732
    lengths 732
    lengths 732
    lengths 732
    lengths 732
    lengths 732
    lengths 732
    lengths 732
    lengths 732
    lengths 732
    lengths 732
    lengths 732
    lengths 732
    lengths 732
    lengths 732
    lengths 732
    lengths 732
    lengths 732
    lengths 732
    lengths 732
    lengths 732
    lengths 732
    lengths 732
    lengths 732
    lengths 732
    lengths 732
    lengths 732
    lengths 732
    lengths 732
    lengths 732
    longCentroidID 732
    longCentroidID "0_3_144"
    paralog 0
    mergedDNA 0
    genomeIDs "0;1;2;3;4;5;6;7;8;9;10;11;12;13;14;15;16;17;18;19;20;21;22;23;24;25;26;27;28;29;30;31;32;33;34;35;36;37;38;39;40;41;42;43;44;45;46"
    geneIDs "24_1_113;8_4_50;21_0_595;7_5_143;41_8_49;33_11_49;22_3_261;27_4_26;25_2_154;40_3_198;19_2_195;34_8_49;39_8_49;28_8_153;11_0_173;13_2_340;42_2_188;16_1_362;20_2_26;32_10_49;17_0_137;35_1_138;14_1_712;12_1_381;2_0_149;30_6_140;36_9_39;6_1_149;29_0_26;38_2_113;15_3_19;5_1_156;23_3_126;37_1_158;31_8_39;45_9_39;10_0_177;46_6_81;0_3_144;26_7_26;18_1_335;43_8_39;44_7_39;3_11_47;1_1_503;4_0_1146;9_10_86"
    degrees 2
    name "group_2171"
  ]
  node [
    id 722
    label "7445"
    size 47
    centroid "0_3_146"
    maxLenId 0
    members 0
    members 1
    members 2
    members 3
    members 4
    members 5
    members 6
    members 7
    members 8
    members 9
    members 10
    members 11
    members 12
    members 13
    members 14
    members 15
    members 16
    members 17
    members 18
    members 19
    members 20
    members 21
    members 22
    members 23
    members 24
    members 25
    members 26
    members 27
    members 28
    members 29
    members 30
    members 31
    members 32
    members 33
    members 34
    members 35
    members 36
    members 37
    members 38
    members 39
    members 40
    members 41
    members 42
    members 43
    members 44
    members 45
    members 46
    seqIDs "29_0_24"
    seqIDs "12_1_379"
    seqIDs "9_10_84"
    seqIDs "21_0_597"
    seqIDs "0_3_146"
    seqIDs "34_8_47"
    seqIDs "14_1_710"
    seqIDs "1_1_501"
    seqIDs "35_1_140"
    seqIDs "31_8_41"
    seqIDs "45_9_41"
    seqIDs "41_8_47"
    seqIDs "7_5_145"
    seqIDs "38_2_111"
    seqIDs "22_3_263"
    seqIDs "13_2_338"
    seqIDs "15_3_17"
    seqIDs "25_2_156"
    seqIDs "46_6_83"
    seqIDs "16_1_360"
    seqIDs "19_2_197"
    seqIDs "8_4_48"
    seqIDs "4_0_1144"
    seqIDs "24_1_111"
    seqIDs "37_1_160"
    seqIDs "40_3_196"
    seqIDs "20_2_24"
    seqIDs "42_2_190"
    seqIDs "18_1_333"
    seqIDs "30_6_142"
    seqIDs "36_9_41"
    seqIDs "17_0_139"
    seqIDs "23_3_124"
    seqIDs "32_10_47"
    seqIDs "2_0_151"
    seqIDs "26_7_24"
    seqIDs "11_0_175"
    seqIDs "6_1_151"
    seqIDs "3_11_45"
    seqIDs "44_7_41"
    seqIDs "27_4_24"
    seqIDs "39_8_47"
    seqIDs "10_0_179"
    seqIDs "43_8_41"
    seqIDs "5_1_158"
    seqIDs "33_11_47"
    seqIDs "28_8_155"
    hasEnd 0
    protein "MSSRTAAGGNGPFRTDPLDRTAVAAVALITLFTVALGTAQLTAAKVLALPLPFALPVVGAEILLPGAALAYALTFLASDCYAELYGRRATQVVVNVAFLANFLVLALVWSTLAAPGVDPEVSAAFQAALGPAANIVAGSLLAYVVSQNWDVFVFHAIRDRTGEGMLWLRNIGSTATSQAIDTAIFVGVAFYAAPLLLGVGPVFDPPALLALGLGQYLLKLAIAVLDTPVVYLIVGAVRD"
    dna "ATGAGTAGTCGGACGGCGGCCGGCGGGAACGGGCCCTTCCGGACCGACCCGCTGGACCGGACGGCGGTCGCGGCGGTGGCGCTTATCACGCTGTTCACGGTCGCGCTCGGGACCGCGCAGCTCACCGCAGCGAAGGTGCTCGCGCTGCCGCTCCCGTTCGCGCTGCCGGTGGTCGGCGCGGAGATCCTGCTGCCCGGCGCCGCGCTCGCGTACGCGCTCACGTTCCTCGCCTCCGACTGCTACGCGGAGCTGTACGGCCGGCGCGCGACGCAGGTGGTCGTCAACGTCGCGTTCCTCGCGAACTTCCTCGTGTTAGCGCTGGTGTGGTCGACGCTCGCGGCGCCCGGTGTCGACCCCGAGGTGTCCGCCGCCTTCCAGGCGGCGCTCGGACCGGCGGCGAACATCGTCGCGGGCAGCCTGCTGGCGTACGTCGTGAGCCAGAACTGGGACGTGTTCGTGTTCCACGCGATCCGCGACCGCACGGGCGAGGGAATGCTGTGGCTCCGCAACATCGGCTCGACCGCCACGAGCCAAGCGATAGACACCGCCATCTTCGTCGGCGTCGCCTTCTACGCCGCCCCGCTCTTGCTCGGGGTCGGGCCGGTGTTCGACCCGCCGGCGCTGCTCGCGCTCGGACTGGGTCAGTACCTGCTGAAGCTCGCGATCGCCGTCCTCGACACGCCGGTCGTCTACCTGATCGTCGGCGCGGTCCGTGACTGA"
    annotation ""
    description "hypothetical protein"
    lengths 720
    lengths 720
    lengths 720
    lengths 720
    lengths 720
    lengths 720
    lengths 720
    lengths 720
    lengths 720
    lengths 720
    lengths 720
    lengths 720
    lengths 720
    lengths 720
    lengths 720
    lengths 720
    lengths 720
    lengths 720
    lengths 720
    lengths 720
    lengths 720
    lengths 720
    lengths 720
    lengths 720
    lengths 720
    lengths 720
    lengths 720
    lengths 720
    lengths 720
    lengths 720
    lengths 720
    lengths 720
    lengths 720
    lengths 720
    lengths 720
    lengths 720
    lengths 720
    lengths 720
    lengths 720
    lengths 720
    lengths 720
    lengths 720
    lengths 720
    lengths 720
    lengths 720
    lengths 720
    lengths 720
    longCentroidID 720
    longCentroidID "0_3_146"
    paralog 0
    mergedDNA 0
    genomeIDs "0;1;2;3;4;5;6;7;8;9;10;11;12;13;14;15;16;17;18;19;20;21;22;23;24;25;26;27;28;29;30;31;32;33;34;35;36;37;38;39;40;41;42;43;44;45;46"
    geneIDs "29_0_24;12_1_379;9_10_84;21_0_597;0_3_146;34_8_47;14_1_710;1_1_501;35_1_140;31_8_41;45_9_41;41_8_47;7_5_145;38_2_111;22_3_263;13_2_338;15_3_17;25_2_156;46_6_83;16_1_360;19_2_197;8_4_48;4_0_1144;24_1_111;37_1_160;40_3_196;20_2_24;42_2_190;18_1_333;30_6_142;36_9_41;17_0_139;23_3_124;32_10_47;2_0_151;26_7_24;11_0_175;6_1_151;3_11_45;44_7_41;27_4_24;39_8_47;10_0_179;43_8_41;5_1_158;33_11_47;28_8_155"
    degrees 2
    name "group_2203"
  ]
  node [
    id 723
    label "8687"
    size 47
    centroid "0_3_148"
    maxLenId 0
    members 0
    members 1
    members 2
    members 3
    members 4
    members 5
    members 6
    members 7
    members 8
    members 9
    members 10
    members 11
    members 12
    members 13
    members 14
    members 15
    members 16
    members 17
    members 18
    members 19
    members 20
    members 21
    members 22
    members 23
    members 24
    members 25
    members 26
    members 27
    members 28
    members 29
    members 30
    members 31
    members 32
    members 33
    members 34
    members 35
    members 36
    members 37
    members 38
    members 39
    members 40
    members 41
    members 42
    members 43
    members 44
    members 45
    members 46
    seqIDs "45_9_43"
    seqIDs "39_8_45"
    seqIDs "30_6_144"
    seqIDs "11_0_177"
    seqIDs "3_11_43"
    seqIDs "16_1_358"
    seqIDs "2_0_153"
    seqIDs "41_8_45"
    seqIDs "38_2_109"
    seqIDs "21_0_599"
    seqIDs "44_7_43"
    seqIDs "31_8_43"
    seqIDs "29_0_22"
    seqIDs "36_9_43"
    seqIDs "14_1_708"
    seqIDs "28_8_157"
    seqIDs "32_10_45"
    seqIDs "26_7_22"
    seqIDs "4_0_1142"
    seqIDs "1_1_499"
    seqIDs "18_1_331"
    seqIDs "7_5_147"
    seqIDs "27_4_22"
    seqIDs "9_10_82"
    seqIDs "43_8_43"
    seqIDs "46_6_85"
    seqIDs "8_4_46"
    seqIDs "12_1_377"
    seqIDs "23_3_122"
    seqIDs "17_0_141"
    seqIDs "13_2_336"
    seqIDs "40_3_194"
    seqIDs "0_3_148"
    seqIDs "10_0_181"
    seqIDs "15_3_15"
    seqIDs "22_3_265"
    seqIDs "5_1_160"
    seqIDs "25_2_158"
    seqIDs "35_1_142"
    seqIDs "19_2_199"
    seqIDs "6_1_153"
    seqIDs "37_1_162"
    seqIDs "33_11_45"
    seqIDs "20_2_22"
    seqIDs "42_2_192"
    seqIDs "34_8_45"
    seqIDs "24_1_109"
    hasEnd 0
    protein "MATNTESVDLVGDEAATNLARAALFAALVGAFAYVSFPNPLSAGVPITLQVLGVFLAGIMLGPVWGSLSMVLYLAAGAVGAPVFSGGTAGISYLIASPTLGFLWSYPFAAGVIGLVAHRGTSLSEVDAVPTPVLVGAMVAGTAIIYGFGTVGFAVIQYDPWYASLWQAFLVSSLAFVPVEAVKIAAAVGIVKNDAIAAA"
    dna "ATGGCAACGAACACGGAGTCCGTCGATCTCGTCGGCGACGAGGCGGCGACGAACCTCGCTCGCGCCGCGCTGTTCGCGGCGCTCGTCGGGGCGTTCGCGTACGTCTCCTTCCCGAACCCGCTCTCGGCAGGGGTACCGATCACGCTCCAAGTCCTCGGCGTGTTCCTCGCGGGGATCATGCTCGGCCCGGTGTGGGGGTCGCTCTCGATGGTCCTGTACCTCGCCGCCGGCGCGGTCGGCGCGCCGGTCTTCTCCGGCGGCACCGCGGGGATCAGCTACCTGATCGCCAGCCCGACGCTCGGGTTCCTCTGGTCGTACCCCTTCGCCGCGGGAGTGATCGGGCTCGTCGCCCACCGCGGGACGAGCCTCTCCGAGGTCGACGCGGTCCCGACGCCGGTCCTCGTGGGAGCGATGGTCGCCGGGACCGCGATCATCTACGGGTTCGGCACGGTTGGCTTCGCGGTGATACAGTACGACCCGTGGTACGCGTCGCTGTGGCAGGCGTTCCTCGTCTCTTCGCTCGCCTTCGTCCCCGTCGAGGCGGTCAAGATTGCCGCCGCCGTCGGCATCGTCAAGAACGACGCGATCGCGGCTGCCTGA"
    annotation "bioY"
    description "Biotin transporter BioY"
    lengths 600
    lengths 600
    lengths 600
    lengths 600
    lengths 600
    lengths 600
    lengths 600
    lengths 600
    lengths 600
    lengths 600
    lengths 600
    lengths 600
    lengths 600
    lengths 600
    lengths 600
    lengths 600
    lengths 600
    lengths 600
    lengths 600
    lengths 600
    lengths 600
    lengths 600
    lengths 600
    lengths 600
    lengths 600
    lengths 600
    lengths 600
    lengths 600
    lengths 600
    lengths 600
    lengths 600
    lengths 600
    lengths 600
    lengths 600
    lengths 600
    lengths 600
    lengths 600
    lengths 600
    lengths 600
    lengths 600
    lengths 600
    lengths 600
    lengths 600
    lengths 600
    lengths 600
    lengths 600
    lengths 600
    longCentroidID 600
    longCentroidID "0_3_148"
    paralog 0
    mergedDNA 0
    genomeIDs "0;1;2;3;4;5;6;7;8;9;10;11;12;13;14;15;16;17;18;19;20;21;22;23;24;25;26;27;28;29;30;31;32;33;34;35;36;37;38;39;40;41;42;43;44;45;46"
    geneIDs "45_9_43;39_8_45;30_6_144;11_0_177;3_11_43;16_1_358;2_0_153;41_8_45;38_2_109;21_0_599;44_7_43;31_8_43;29_0_22;36_9_43;14_1_708;28_8_157;32_10_45;26_7_22;4_0_1142;1_1_499;18_1_331;7_5_147;27_4_22;9_10_82;43_8_43;46_6_85;8_4_46;12_1_377;23_3_122;17_0_141;13_2_336;40_3_194;0_3_148;10_0_181;15_3_15;22_3_265;5_1_160;25_2_158;35_1_142;19_2_199;6_1_153;37_1_162;33_11_45;20_2_22;42_2_192;34_8_45;24_1_109"
    degrees 2
    name "bioY"
  ]
  node [
    id 724
    label "7309"
    size 47
    centroid "0_3_149"
    maxLenId 0
    members 0
    members 1
    members 2
    members 3
    members 4
    members 5
    members 6
    members 7
    members 8
    members 9
    members 10
    members 11
    members 12
    members 13
    members 14
    members 15
    members 16
    members 17
    members 18
    members 19
    members 20
    members 21
    members 22
    members 23
    members 24
    members 25
    members 26
    members 27
    members 28
    members 29
    members 30
    members 31
    members 32
    members 33
    members 34
    members 35
    members 36
    members 37
    members 38
    members 39
    members 40
    members 41
    members 42
    members 43
    members 44
    members 45
    members 46
    seqIDs "28_8_158"
    seqIDs "14_1_707"
    seqIDs "3_11_42"
    seqIDs "27_4_21"
    seqIDs "42_2_193"
    seqIDs "5_1_161"
    seqIDs "34_8_44"
    seqIDs "11_0_178"
    seqIDs "12_1_376"
    seqIDs "16_1_357"
    seqIDs "29_0_21"
    seqIDs "36_9_44"
    seqIDs "35_1_143"
    seqIDs "45_9_44"
    seqIDs "7_5_148"
    seqIDs "20_2_21"
    seqIDs "8_4_45"
    seqIDs "33_11_44"
    seqIDs "4_0_1141"
    seqIDs "38_2_108"
    seqIDs "25_2_159"
    seqIDs "6_1_154"
    seqIDs "40_3_193"
    seqIDs "13_2_335"
    seqIDs "2_0_154"
    seqIDs "10_0_182"
    seqIDs "0_3_149"
    seqIDs "32_10_44"
    seqIDs "24_1_108"
    seqIDs "30_6_145"
    seqIDs "44_7_44"
    seqIDs "9_10_81"
    seqIDs "22_3_266"
    seqIDs "15_3_14"
    seqIDs "43_8_44"
    seqIDs "46_6_86"
    seqIDs "31_8_44"
    seqIDs "19_2_200"
    seqIDs "39_8_44"
    seqIDs "26_7_21"
    seqIDs "1_1_498"
    seqIDs "21_0_600"
    seqIDs "23_3_121"
    seqIDs "17_0_142"
    seqIDs "18_1_330"
    seqIDs "37_1_163"
    seqIDs "41_8_44"
    hasEnd 0
    protein "VIAVSDLTHAFDGAVALDSVSLSVDDGEFLLVTGPNGSGKTTLVRHFNGLLSPTEGEVRVNGVPAEADLVAARTAVGMVFQRPADSFVAATIAADVAFGPENLGLSHDEIDRRVATALDAVNLAGRGDERIDALSGGEKARVAVAGALAMEPDHLVLDEPFSGLDEPARRSLLSHLASLSADGTGIVVVTHDLRGLIDRCDRVIALADGSIALDAPPEAARAELPALDVHVPASERLEGESDTR"
    dna "GTGATCGCCGTCAGCGACCTCACGCACGCGTTCGACGGGGCGGTCGCGCTCGACTCGGTCTCGCTCTCCGTCGACGACGGCGAGTTCCTCCTCGTCACCGGCCCGAACGGCTCTGGCAAGACGACGCTCGTCCGTCACTTCAACGGCCTGCTCTCGCCCACCGAGGGAGAGGTCCGGGTCAACGGCGTCCCGGCCGAGGCGGACCTCGTCGCGGCGCGGACGGCGGTCGGGATGGTGTTCCAACGCCCGGCGGACAGCTTCGTCGCCGCGACGATCGCGGCCGACGTGGCGTTCGGCCCCGAGAACCTCGGTCTGTCCCACGACGAGATCGACCGACGCGTGGCGACCGCCCTCGACGCGGTCAACCTCGCCGGGCGGGGCGACGAGCGGATCGACGCGCTCTCCGGCGGCGAGAAGGCCCGTGTCGCGGTCGCCGGCGCGCTGGCGATGGAGCCGGACCACCTCGTCCTCGACGAGCCGTTCTCGGGGCTCGACGAGCCCGCCCGTCGCTCGCTGCTGTCTCACCTCGCGTCGCTCTCGGCCGACGGAACGGGGATCGTCGTCGTCACTCACGACCTGCGCGGCCTGATCGACCGGTGTGACCGGGTGATCGCGCTCGCCGACGGGTCGATCGCGTTGGACGCCCCGCCCGAGGCGGCGCGCGCCGAACTCCCCGCGCTCGACGTCCACGTCCCGGCGAGCGAGCGCCTCGAGGGCGAGTCCGACACGCGATGA"
    annotation "ecfA2"
    description "Energy-coupling factor transporter ATP-binding protein EcfA2"
    lengths 735
    lengths 735
    lengths 735
    lengths 735
    lengths 735
    lengths 735
    lengths 735
    lengths 735
    lengths 735
    lengths 735
    lengths 735
    lengths 735
    lengths 735
    lengths 735
    lengths 735
    lengths 735
    lengths 735
    lengths 735
    lengths 735
    lengths 735
    lengths 735
    lengths 735
    lengths 735
    lengths 735
    lengths 735
    lengths 735
    lengths 735
    lengths 735
    lengths 735
    lengths 735
    lengths 735
    lengths 735
    lengths 735
    lengths 735
    lengths 735
    lengths 735
    lengths 735
    lengths 735
    lengths 735
    lengths 735
    lengths 735
    lengths 735
    lengths 735
    lengths 735
    lengths 735
    lengths 735
    lengths 735
    longCentroidID 735
    longCentroidID "0_3_149"
    paralog 0
    mergedDNA 0
    genomeIDs "0;1;2;3;4;5;6;7;8;9;10;11;12;13;14;15;16;17;18;19;20;21;22;23;24;25;26;27;28;29;30;31;32;33;34;35;36;37;38;39;40;41;42;43;44;45;46"
    geneIDs "28_8_158;14_1_707;3_11_42;27_4_21;42_2_193;5_1_161;34_8_44;11_0_178;12_1_376;16_1_357;29_0_21;36_9_44;35_1_143;45_9_44;7_5_148;20_2_21;8_4_45;33_11_44;4_0_1141;38_2_108;25_2_159;6_1_154;40_3_193;13_2_335;2_0_154;10_0_182;0_3_149;32_10_44;24_1_108;30_6_145;44_7_44;9_10_81;22_3_266;15_3_14;43_8_44;46_6_86;31_8_44;19_2_200;39_8_44;26_7_21;1_1_498;21_0_600;23_3_121;17_0_142;18_1_330;37_1_163;41_8_44"
    degrees 2
    name "ecfA2"
  ]
  node [
    id 725
    label "7499"
    size 47
    centroid "0_3_150"
    maxLenId 0
    members 0
    members 1
    members 2
    members 3
    members 4
    members 5
    members 6
    members 7
    members 8
    members 9
    members 10
    members 11
    members 12
    members 13
    members 14
    members 15
    members 16
    members 17
    members 18
    members 19
    members 20
    members 21
    members 22
    members 23
    members 24
    members 25
    members 26
    members 27
    members 28
    members 29
    members 30
    members 31
    members 32
    members 33
    members 34
    members 35
    members 36
    members 37
    members 38
    members 39
    members 40
    members 41
    members 42
    members 43
    members 44
    members 45
    members 46
    seqIDs "20_2_20"
    seqIDs "21_0_601"
    seqIDs "33_11_43"
    seqIDs "12_1_375"
    seqIDs "18_1_329"
    seqIDs "24_1_107"
    seqIDs "11_0_179"
    seqIDs "31_8_45"
    seqIDs "36_9_45"
    seqIDs "42_2_194"
    seqIDs "15_3_13"
    seqIDs "10_0_183"
    seqIDs "43_8_45"
    seqIDs "38_2_107"
    seqIDs "41_8_43"
    seqIDs "19_2_201"
    seqIDs "16_1_356"
    seqIDs "27_4_20"
    seqIDs "34_8_43"
    seqIDs "3_11_41"
    seqIDs "8_4_44"
    seqIDs "30_6_146"
    seqIDs "4_0_1140"
    seqIDs "6_1_155"
    seqIDs "37_1_164"
    seqIDs "0_3_150"
    seqIDs "39_8_43"
    seqIDs "32_10_43"
    seqIDs "2_0_155"
    seqIDs "9_10_80"
    seqIDs "13_2_334"
    seqIDs "29_0_20"
    seqIDs "44_7_45"
    seqIDs "46_6_87"
    seqIDs "7_5_149"
    seqIDs "40_3_192"
    seqIDs "45_9_45"
    seqIDs "1_1_497"
    seqIDs "14_1_706"
    seqIDs "35_1_144"
    seqIDs "28_8_159"
    seqIDs "17_0_143"
    seqIDs "22_3_267"
    seqIDs "23_3_120"
    seqIDs "25_2_160"
    seqIDs "26_7_20"
    seqIDs "5_1_162"
    hasEnd 0
    protein "MIGYVPGSTVAHRLDPRAKIAVQVAFAAAAFAYTTPRGLAVLSVLALAVARLASLSLAGVVRSFRVILPFLVAAPLVATIELSPPAIDPGAAVYPALSSYRVLLVVVVSAAYVRTTTVRESRAAIQRTVPGRPGVFLGVGVSLVFRFLPVLRREITAVREASAARLGTERPLVDRIERVAVAGATRTLGRADRLSTALSARCFAWNPTLPRLTLTRIDAPALALAGALLAAALFRAV"
    dna "ATGATCGGCTACGTCCCCGGCTCGACTGTCGCGCACCGGCTCGACCCCCGGGCGAAGATCGCCGTTCAGGTCGCGTTCGCCGCCGCGGCGTTCGCGTACACGACCCCCCGCGGGCTCGCCGTCCTGTCCGTCCTCGCGCTCGCGGTCGCCCGGCTCGCGTCGCTGTCGCTCGCCGGCGTCGTCCGCTCGTTCAGGGTCATCCTCCCCTTCCTCGTCGCCGCGCCGCTCGTCGCGACGATCGAGCTGTCTCCGCCGGCGATAGACCCGGGAGCGGCCGTCTACCCGGCGCTGTCGAGCTACCGCGTGCTGCTCGTCGTCGTCGTCAGCGCGGCGTACGTCCGTACCACGACGGTCCGGGAGTCGCGCGCGGCGATCCAGCGGACCGTCCCGGGTCGCCCCGGCGTGTTCCTCGGCGTCGGCGTCTCGCTCGTCTTCCGGTTCCTCCCGGTTCTCCGGCGGGAGATCACGGCGGTCAGGGAGGCGTCGGCGGCCCGGCTCGGCACCGAACGCCCGCTCGTCGACCGGATCGAGCGCGTCGCCGTCGCGGGCGCGACCCGGACGCTGGGGCGCGCGGACCGCCTCTCCACGGCGCTCTCGGCCCGCTGTTTCGCGTGGAACCCGACGCTGCCGCGGCTGACGCTCACCCGGATCGACGCGCCAGCGCTGGCGCTCGCGGGAGCGCTGCTGGCGGCGGCGCTGTTTCGGGCCGTCTGA"
    annotation "ecfT"
    description "Energy-coupling factor transporter transmembrane protein EcfT"
    lengths 714
    lengths 714
    lengths 714
    lengths 714
    lengths 714
    lengths 714
    lengths 714
    lengths 714
    lengths 714
    lengths 714
    lengths 714
    lengths 714
    lengths 714
    lengths 714
    lengths 714
    lengths 714
    lengths 714
    lengths 714
    lengths 714
    lengths 714
    lengths 714
    lengths 714
    lengths 714
    lengths 714
    lengths 714
    lengths 714
    lengths 714
    lengths 714
    lengths 714
    lengths 714
    lengths 714
    lengths 714
    lengths 714
    lengths 714
    lengths 714
    lengths 714
    lengths 714
    lengths 714
    lengths 714
    lengths 714
    lengths 714
    lengths 714
    lengths 714
    lengths 714
    lengths 714
    lengths 714
    lengths 714
    longCentroidID 714
    longCentroidID "0_3_150"
    paralog 0
    mergedDNA 0
    genomeIDs "0;1;2;3;4;5;6;7;8;9;10;11;12;13;14;15;16;17;18;19;20;21;22;23;24;25;26;27;28;29;30;31;32;33;34;35;36;37;38;39;40;41;42;43;44;45;46"
    geneIDs "20_2_20;21_0_601;33_11_43;12_1_375;18_1_329;24_1_107;11_0_179;31_8_45;36_9_45;42_2_194;15_3_13;10_0_183;43_8_45;38_2_107;41_8_43;19_2_201;16_1_356;27_4_20;34_8_43;3_11_41;8_4_44;30_6_146;4_0_1140;6_1_155;37_1_164;0_3_150;39_8_43;32_10_43;2_0_155;9_10_80;13_2_334;29_0_20;44_7_45;46_6_87;7_5_149;40_3_192;45_9_45;1_1_497;14_1_706;35_1_144;28_8_159;17_0_143;22_3_267;23_3_120;25_2_160;26_7_20;5_1_162"
    degrees 2
    name "ecfT"
  ]
  node [
    id 726
    label "823"
    size 47
    centroid "0_3_151"
    maxLenId 0
    members 0
    members 1
    members 2
    members 3
    members 4
    members 5
    members 6
    members 7
    members 8
    members 9
    members 10
    members 11
    members 12
    members 13
    members 14
    members 15
    members 16
    members 17
    members 18
    members 19
    members 20
    members 21
    members 22
    members 23
    members 24
    members 25
    members 26
    members 27
    members 28
    members 29
    members 30
    members 31
    members 32
    members 33
    members 34
    members 35
    members 36
    members 37
    members 38
    members 39
    members 40
    members 41
    members 42
    members 43
    members 44
    members 45
    members 46
    seqIDs "45_9_46"
    seqIDs "44_7_46"
    seqIDs "28_8_160"
    seqIDs "24_1_106"
    seqIDs "32_10_42"
    seqIDs "33_11_42"
    seqIDs "31_8_46"
    seqIDs "11_0_180"
    seqIDs "43_8_46"
    seqIDs "14_1_705"
    seqIDs "17_0_144"
    seqIDs "1_1_496"
    seqIDs "19_2_202"
    seqIDs "2_0_156"
    seqIDs "30_6_147"
    seqIDs "25_2_161"
    seqIDs "38_2_106"
    seqIDs "10_0_184"
    seqIDs "5_1_163"
    seqIDs "23_3_119"
    seqIDs "15_3_12"
    seqIDs "20_2_19"
    seqIDs "8_4_43"
    seqIDs "46_6_88"
    seqIDs "42_2_195"
    seqIDs "26_7_19"
    seqIDs "35_1_145"
    seqIDs "21_0_602"
    seqIDs "34_8_42"
    seqIDs "40_3_191"
    seqIDs "29_0_19"
    seqIDs "6_1_156"
    seqIDs "12_1_374"
    seqIDs "39_8_42"
    seqIDs "16_1_355"
    seqIDs "9_10_79"
    seqIDs "22_3_268"
    seqIDs "3_11_40"
    seqIDs "4_0_1139"
    seqIDs "37_1_165"
    seqIDs "36_9_46"
    seqIDs "18_1_328"
    seqIDs "0_3_151"
    seqIDs "41_8_42"
    seqIDs "7_5_150"
    seqIDs "27_4_19"
    seqIDs "13_2_333"
    hasEnd 0
    protein "MTPLQAATRETFWTIGPVGKAAFYWLAVVAILVFLYGVYARFAAYARGSEDPRDRLSDLPGRVIGATKTVLANENQFDGDLYTGVMHTFVLWGFLVLLVATTILGIDIDLYRPLTGESFWVGDFYLAYQFAVDAFGLLFVVGVGMAAYRRYRQREGRLWGKHTSFEDDAFVWTLFLLGVGGFVVEGVSMVGQPGRATETVSFVGMALATGLESAGLTAAGAEAIYGVLWWSHSLLAFAFVAWIPYAKPFHMISSFANVVARDEKAGARLPNVPADLDHTNAESLDDFTWKELMDGDACTKCGRCTDACPADTVGRNLDPRNVILDLKSYRESVSDDPVAGSGGGGGPAATDGGTVPIVADEGGVIDAESMESCMSCMACMDACPVDIEHLTSFTKMNRQLVDEGAVDSNLQDVFQDVMQKGNTFGDSQATRGDWADDLDGVEVPDARETEVEYLWYVGDYPSFDDRNKKVARALARLFDEADVSFGILFDDEKTDGNDIRRIGEEFLYLELAGHHVETFADCEFENIVCTDPHSYNTIKNEYPEVDFAEFADDPMMPFEREEPWNADGAVDVFHWTQVVEELVEAGRLGLSGDELDYTVTYHDPCHLGRYNDEYEAPRELIRATGADLHEMPRSRDDSFCCGGGGGGLWTEHEEEVKPSEERLREAVEDTDAGASIEKFVVACPMCTTMFEDGRKTGDFEDQIEIVDVAELLIEAVEVGS"
    dna "ATGACTCCCTTACAGGCGGCCACCCGCGAAACCTTCTGGACCATCGGTCCGGTGGGGAAGGCCGCGTTCTACTGGCTCGCCGTCGTCGCGATCCTCGTCTTCCTATACGGCGTGTACGCGCGGTTCGCGGCGTACGCGCGCGGGAGCGAAGACCCGCGAGACCGGCTGTCGGACCTCCCCGGACGGGTGATCGGGGCGACGAAGACCGTCCTCGCGAACGAGAACCAGTTCGACGGGGACCTCTACACCGGCGTGATGCACACGTTCGTGCTGTGGGGGTTCCTCGTCCTGCTCGTCGCGACGACCATCCTCGGGATCGACATCGACCTCTACCGTCCGCTCACGGGCGAGTCCTTCTGGGTCGGCGACTTCTACCTCGCGTACCAGTTCGCCGTCGACGCGTTCGGCCTGCTGTTCGTCGTCGGCGTCGGCATGGCCGCGTACCGCCGCTACCGGCAGCGCGAGGGGCGGCTCTGGGGAAAACACACCTCCTTCGAGGACGACGCGTTCGTGTGGACGCTGTTCCTGCTCGGCGTCGGCGGCTTCGTCGTCGAGGGCGTGAGCATGGTCGGCCAGCCGGGGCGGGCGACCGAGACGGTGAGCTTCGTCGGGATGGCGCTCGCGACCGGGCTGGAGTCGGCCGGGCTCACGGCCGCGGGCGCCGAGGCGATATACGGCGTACTCTGGTGGAGCCACTCGCTGCTGGCGTTCGCGTTCGTGGCGTGGATCCCCTACGCAAAGCCGTTCCACATGATCTCGTCGTTCGCCAACGTCGTCGCCCGCGACGAGAAGGCGGGCGCGCGGCTCCCGAACGTCCCCGCGGACCTCGACCACACGAACGCGGAGTCGCTCGACGACTTCACGTGGAAGGAGCTGATGGACGGCGACGCCTGTACGAAGTGCGGCCGGTGTACCGACGCCTGCCCCGCCGACACGGTCGGGCGCAATCTCGACCCGCGGAACGTCATCCTCGATCTGAAGTCGTACCGCGAGTCGGTGAGCGACGACCCGGTGGCCGGCTCGGGCGGCGGAGGCGGTCCCGCGGCGACCGACGGCGGCACGGTCCCCATCGTCGCCGACGAGGGCGGCGTCATCGACGCCGAGTCGATGGAGTCCTGTATGTCCTGTATGGCGTGTATGGACGCCTGCCCGGTCGACATCGAGCACCTCACCTCCTTCACGAAAATGAACCGCCAGCTCGTCGACGAGGGGGCGGTCGACTCGAACCTCCAAGACGTGTTCCAAGACGTGATGCAGAAGGGGAACACCTTCGGCGACTCCCAGGCGACCCGCGGCGACTGGGCCGACGACCTCGACGGCGTCGAGGTCCCGGACGCCCGCGAGACCGAGGTGGAGTACCTCTGGTACGTCGGCGACTACCCGAGCTTCGACGACCGGAACAAGAAGGTCGCGCGTGCGCTCGCCCGCCTCTTCGACGAGGCGGACGTGTCGTTCGGCATCCTCTTTGACGACGAGAAGACGGACGGCAACGACATCCGCCGGATCGGCGAGGAGTTCCTCTACCTCGAACTCGCCGGCCACCACGTCGAGACGTTCGCCGACTGCGAGTTCGAGAACATCGTCTGTACCGATCCGCACTCCTACAACACGATCAAAAACGAGTACCCCGAGGTCGACTTCGCGGAGTTCGCGGACGACCCGATGATGCCGTTCGAGCGCGAGGAGCCGTGGAACGCTGACGGCGCGGTCGACGTGTTCCACTGGACGCAGGTGGTCGAGGAGCTGGTCGAGGCGGGCCGGCTCGGCCTCTCGGGCGACGAGCTGGACTACACCGTCACCTACCACGACCCATGTCACCTCGGCCGGTACAACGACGAGTACGAGGCGCCCCGCGAGCTCATCCGGGCGACCGGCGCCGATCTCCACGAGATGCCCCGGTCGCGGGACGACTCGTTCTGCTGCGGCGGCGGCGGCGGCGGACTCTGGACCGAACACGAGGAGGAAGTCAAGCCGAGCGAGGAGCGGCTCCGTGAGGCCGTCGAGGACACCGACGCGGGGGCGTCGATCGAGAAGTTCGTCGTGGCCTGTCCGATGTGTACGACGATGTTCGAGGACGGGCGGAAGACGGGGGACTTCGAGGACCAGATCGAGATCGTCGACGTGGCGGAGCTGCTGATCGAGGCGGTGGAGGTCGGATCGTAG"
    annotation "fadF"
    description "putative iron-sulfur-binding oxidoreductase FadF"
    lengths 2163
    lengths 2163
    lengths 2163
    lengths 2163
    lengths 2163
    lengths 2163
    lengths 2163
    lengths 2163
    lengths 2163
    lengths 2163
    lengths 2163
    lengths 2163
    lengths 2163
    lengths 2163
    lengths 2163
    lengths 2163
    lengths 2163
    lengths 2163
    lengths 2163
    lengths 2163
    lengths 2163
    lengths 2163
    lengths 2163
    lengths 2163
    lengths 2163
    lengths 2163
    lengths 2163
    lengths 2163
    lengths 2163
    lengths 2163
    lengths 2163
    lengths 2163
    lengths 2163
    lengths 2163
    lengths 2163
    lengths 2163
    lengths 2163
    lengths 2163
    lengths 2163
    lengths 2163
    lengths 2163
    lengths 2163
    lengths 2163
    lengths 2163
    lengths 2163
    lengths 2163
    lengths 2163
    longCentroidID 2163
    longCentroidID "0_3_151"
    paralog 0
    mergedDNA 0
    genomeIDs "0;1;2;3;4;5;6;7;8;9;10;11;12;13;14;15;16;17;18;19;20;21;22;23;24;25;26;27;28;29;30;31;32;33;34;35;36;37;38;39;40;41;42;43;44;45;46"
    geneIDs "45_9_46;44_7_46;28_8_160;24_1_106;32_10_42;33_11_42;31_8_46;11_0_180;43_8_46;14_1_705;17_0_144;1_1_496;19_2_202;2_0_156;30_6_147;25_2_161;38_2_106;10_0_184;5_1_163;23_3_119;15_3_12;20_2_19;8_4_43;46_6_88;42_2_195;26_7_19;35_1_145;21_0_602;34_8_42;40_3_191;29_0_19;6_1_156;12_1_374;39_8_42;16_1_355;9_10_79;22_3_268;3_11_40;4_0_1139;37_1_165;36_9_46;18_1_328;0_3_151;41_8_42;7_5_150;27_4_19;13_2_333"
    degrees 2
    name "fadF"
  ]
  node [
    id 727
    label "13138"
    size 47
    centroid "0_3_152"
    maxLenId 0
    members 0
    members 1
    members 2
    members 3
    members 4
    members 5
    members 6
    members 7
    members 8
    members 9
    members 10
    members 11
    members 12
    members 13
    members 14
    members 15
    members 16
    members 17
    members 18
    members 19
    members 20
    members 21
    members 22
    members 23
    members 24
    members 25
    members 26
    members 27
    members 28
    members 29
    members 30
    members 31
    members 32
    members 33
    members 34
    members 35
    members 36
    members 37
    members 38
    members 39
    members 40
    members 41
    members 42
    members 43
    members 44
    members 45
    members 46
    seqIDs "12_1_373"
    seqIDs "22_3_269"
    seqIDs "0_3_152"
    seqIDs "11_0_181"
    seqIDs "14_1_704"
    seqIDs "6_1_157"
    seqIDs "23_3_118"
    seqIDs "1_1_495"
    seqIDs "3_11_39"
    seqIDs "31_8_47"
    seqIDs "17_0_145"
    seqIDs "45_9_47"
    seqIDs "16_1_354"
    seqIDs "39_8_41"
    seqIDs "40_3_190"
    seqIDs "10_0_185"
    seqIDs "44_7_47"
    seqIDs "33_11_41"
    seqIDs "41_8_41"
    seqIDs "24_1_105"
    seqIDs "21_0_603"
    seqIDs "26_7_18"
    seqIDs "7_5_151"
    seqIDs "4_0_1138"
    seqIDs "32_10_41"
    seqIDs "34_8_41"
    seqIDs "25_2_162"
    seqIDs "29_0_18"
    seqIDs "38_2_105"
    seqIDs "27_4_18"
    seqIDs "15_3_11"
    seqIDs "46_6_89"
    seqIDs "13_2_332"
    seqIDs "36_9_47"
    seqIDs "19_2_203"
    seqIDs "8_4_42"
    seqIDs "2_0_157"
    seqIDs "42_2_196"
    seqIDs "5_1_164"
    seqIDs "35_1_146"
    seqIDs "20_2_18"
    seqIDs "37_1_166"
    seqIDs "43_8_47"
    seqIDs "18_1_327"
    seqIDs "30_6_148"
    seqIDs "9_10_78"
    seqIDs "28_8_161"
    hasEnd 0
    protein "MTPPTTDGPPAPTTSREEAWVAHAALLDAARSATDDEAPYHRPIESLERGAALDDEGVALLRDALVDYLGDAPVRDRAPGRALLRRTDEATDRRSRRA"
    dna "ATGACGCCTCCCACGACCGACGGGCCGCCGGCGCCGACGACCTCCCGGGAGGAGGCGTGGGTGGCTCACGCCGCACTGCTCGACGCCGCGCGGAGCGCGACCGACGACGAGGCACCGTACCACCGCCCGATCGAGTCGTTAGAGCGGGGCGCGGCGCTCGACGACGAGGGCGTCGCCCTGCTCCGCGACGCGCTCGTCGACTACCTCGGCGACGCGCCGGTCCGCGACCGCGCCCCCGGGCGAGCGCTGTTGCGGCGCACGGACGAGGCGACGGACCGGCGGTCGCGGCGAGCGTAG"
    annotation ""
    description "hypothetical protein"
    lengths 297
    lengths 297
    lengths 297
    lengths 297
    lengths 297
    lengths 297
    lengths 297
    lengths 297
    lengths 297
    lengths 297
    lengths 297
    lengths 297
    lengths 297
    lengths 297
    lengths 297
    lengths 297
    lengths 297
    lengths 297
    lengths 297
    lengths 297
    lengths 297
    lengths 297
    lengths 297
    lengths 297
    lengths 297
    lengths 297
    lengths 297
    lengths 297
    lengths 297
    lengths 297
    lengths 297
    lengths 297
    lengths 297
    lengths 297
    lengths 297
    lengths 297
    lengths 297
    lengths 297
    lengths 297
    lengths 297
    lengths 297
    lengths 297
    lengths 297
    lengths 297
    lengths 297
    lengths 297
    lengths 297
    longCentroidID 297
    longCentroidID "0_3_152"
    paralog 0
    mergedDNA 0
    genomeIDs "0;1;2;3;4;5;6;7;8;9;10;11;12;13;14;15;16;17;18;19;20;21;22;23;24;25;26;27;28;29;30;31;32;33;34;35;36;37;38;39;40;41;42;43;44;45;46"
    geneIDs "12_1_373;22_3_269;0_3_152;11_0_181;14_1_704;6_1_157;23_3_118;1_1_495;3_11_39;31_8_47;17_0_145;45_9_47;16_1_354;39_8_41;40_3_190;10_0_185;44_7_47;33_11_41;41_8_41;24_1_105;21_0_603;26_7_18;7_5_151;4_0_1138;32_10_41;34_8_41;25_2_162;29_0_18;38_2_105;27_4_18;15_3_11;46_6_89;13_2_332;36_9_47;19_2_203;8_4_42;2_0_157;42_2_196;5_1_164;35_1_146;20_2_18;37_1_166;43_8_47;18_1_327;30_6_148;9_10_78;28_8_161"
    degrees 2
    name "group_3712"
  ]
  node [
    id 728
    label "4833"
    size 47
    centroid "0_3_153"
    maxLenId 0
    members 0
    members 1
    members 2
    members 3
    members 4
    members 5
    members 6
    members 7
    members 8
    members 9
    members 10
    members 11
    members 12
    members 13
    members 14
    members 15
    members 16
    members 17
    members 18
    members 19
    members 20
    members 21
    members 22
    members 23
    members 24
    members 25
    members 26
    members 27
    members 28
    members 29
    members 30
    members 31
    members 32
    members 33
    members 34
    members 35
    members 36
    members 37
    members 38
    members 39
    members 40
    members 41
    members 42
    members 43
    members 44
    members 45
    members 46
    seqIDs "6_1_158"
    seqIDs "1_1_494"
    seqIDs "18_1_326"
    seqIDs "46_6_90"
    seqIDs "5_1_165"
    seqIDs "37_1_167"
    seqIDs "41_8_40"
    seqIDs "38_2_104"
    seqIDs "30_6_149"
    seqIDs "0_3_153"
    seqIDs "42_2_197"
    seqIDs "17_0_146"
    seqIDs "26_7_17"
    seqIDs "10_0_186"
    seqIDs "4_0_1137"
    seqIDs "39_8_40"
    seqIDs "8_4_41"
    seqIDs "33_11_40"
    seqIDs "40_3_189"
    seqIDs "12_1_372"
    seqIDs "22_3_270"
    seqIDs "35_1_147"
    seqIDs "9_10_77"
    seqIDs "23_3_117"
    seqIDs "24_1_104"
    seqIDs "2_0_158"
    seqIDs "28_8_162"
    seqIDs "36_9_48"
    seqIDs "29_0_17"
    seqIDs "3_11_38"
    seqIDs "21_0_604"
    seqIDs "13_2_331"
    seqIDs "15_3_10"
    seqIDs "7_5_152"
    seqIDs "19_2_204"
    seqIDs "20_2_17"
    seqIDs "43_8_48"
    seqIDs "16_1_353"
    seqIDs "45_9_48"
    seqIDs "32_10_40"
    seqIDs "34_8_40"
    seqIDs "31_8_48"
    seqIDs "25_2_163"
    seqIDs "27_4_17"
    seqIDs "11_0_182"
    seqIDs "44_7_48"
    seqIDs "14_1_703"
    hasEnd 0
    protein "MESSHDADATGITRRKSLAAIAGAGALGLAGCTQSGDGGSSGDELSGPINIAGSSTVFPLMSAVMEDFAEQHPGVDPDISSTGSGGGFSNFFCTGDTDFNNASRPIQPEEEELCEENGVEYVELIAATDALTVVVNPDADWIDSLTTEELAQIWKSDPVQTWDEVRDEFPNEEINRFGAADTSGTYDYFIEAILEEEGHTSDYQATEQDNTIAQGVSGDPYAIGYFGFAYYFQNPDQLKALGIDDGDGPVEPSLETASSGEYTPLSRPLFTYPSIESLGEEHIAEFARYFVEQTTNEELVANDVGYVPATEETQEEQMQTLEDAIEQAQG"
    dna "ATGGAGTCCAGTCACGACGCGGACGCAACGGGAATCACGCGGCGGAAATCGCTCGCGGCGATCGCCGGCGCCGGGGCGCTCGGTCTCGCCGGCTGTACGCAGAGCGGAGACGGCGGCTCGAGCGGCGACGAGCTCTCCGGTCCGATCAACATCGCCGGTTCAAGCACGGTGTTCCCGCTGATGAGCGCGGTCATGGAGGACTTCGCCGAGCAGCACCCCGGCGTCGACCCCGACATCAGCTCGACGGGGTCCGGCGGCGGATTCTCGAACTTCTTCTGTACGGGCGACACCGACTTCAACAACGCGAGCCGCCCGATCCAGCCCGAGGAGGAGGAGCTATGCGAGGAGAACGGCGTCGAGTACGTCGAGCTGATCGCGGCGACCGACGCGCTCACGGTCGTCGTCAACCCCGACGCCGACTGGATCGACTCGCTCACGACCGAGGAGCTCGCCCAGATCTGGAAGTCCGACCCCGTCCAGACGTGGGACGAGGTCCGCGACGAGTTCCCGAACGAGGAGATAAACCGCTTCGGCGCCGCCGACACCTCCGGCACGTACGACTACTTCATCGAGGCGATCCTCGAAGAGGAGGGCCACACCAGCGACTATCAGGCGACTGAGCAGGACAACACGATCGCCCAGGGCGTCTCCGGCGACCCGTACGCGATCGGCTACTTCGGCTTCGCGTACTACTTCCAGAACCCCGACCAGCTGAAGGCCCTCGGCATCGACGACGGCGACGGGCCGGTCGAGCCGAGCCTCGAAACTGCCTCGTCGGGCGAGTACACGCCGCTCTCGCGGCCCCTCTTCACCTACCCGTCGATCGAGTCGCTCGGCGAGGAGCACATCGCCGAGTTCGCCCGCTACTTCGTCGAACAGACGACGAACGAGGAGCTCGTCGCCAACGATGTCGGCTACGTGCCCGCCACCGAGGAGACGCAGGAGGAACAGATGCAGACGCTCGAAGACGCGATCGAGCAGGCGCAGGGCTGA"
    annotation ""
    description "hypothetical protein"
    lengths 993
    lengths 993
    lengths 993
    lengths 993
    lengths 993
    lengths 993
    lengths 993
    lengths 993
    lengths 993
    lengths 993
    lengths 993
    lengths 993
    lengths 993
    lengths 993
    lengths 993
    lengths 993
    lengths 993
    lengths 993
    lengths 993
    lengths 993
    lengths 993
    lengths 993
    lengths 993
    lengths 993
    lengths 993
    lengths 993
    lengths 993
    lengths 993
    lengths 993
    lengths 993
    lengths 993
    lengths 993
    lengths 993
    lengths 993
    lengths 993
    lengths 993
    lengths 993
    lengths 993
    lengths 993
    lengths 993
    lengths 993
    lengths 993
    lengths 993
    lengths 993
    lengths 993
    lengths 993
    lengths 993
    longCentroidID 993
    longCentroidID "0_3_153"
    paralog 0
    mergedDNA 0
    genomeIDs "0;1;2;3;4;5;6;7;8;9;10;11;12;13;14;15;16;17;18;19;20;21;22;23;24;25;26;27;28;29;30;31;32;33;34;35;36;37;38;39;40;41;42;43;44;45;46"
    geneIDs "6_1_158;1_1_494;18_1_326;46_6_90;5_1_165;37_1_167;41_8_40;38_2_104;30_6_149;0_3_153;42_2_197;17_0_146;26_7_17;10_0_186;4_0_1137;39_8_40;8_4_41;33_11_40;40_3_189;12_1_372;22_3_270;35_1_147;9_10_77;23_3_117;24_1_104;2_0_158;28_8_162;36_9_48;29_0_17;3_11_38;21_0_604;13_2_331;15_3_10;7_5_152;19_2_204;20_2_17;43_8_48;16_1_353;45_9_48;32_10_40;34_8_40;31_8_48;25_2_163;27_4_17;11_0_182;44_7_48;14_1_703"
    degrees 2
    name "group_1444"
  ]
  node [
    id 729
    label "5021"
    size 47
    centroid "0_3_154"
    maxLenId 0
    members 0
    members 1
    members 2
    members 3
    members 4
    members 5
    members 6
    members 7
    members 8
    members 9
    members 10
    members 11
    members 12
    members 13
    members 14
    members 15
    members 16
    members 17
    members 18
    members 19
    members 20
    members 21
    members 22
    members 23
    members 24
    members 25
    members 26
    members 27
    members 28
    members 29
    members 30
    members 31
    members 32
    members 33
    members 34
    members 35
    members 36
    members 37
    members 38
    members 39
    members 40
    members 41
    members 42
    members 43
    members 44
    members 45
    members 46
    seqIDs "4_0_1136"
    seqIDs "23_3_116"
    seqIDs "34_8_39"
    seqIDs "2_0_159"
    seqIDs "37_1_168"
    seqIDs "39_8_39"
    seqIDs "16_1_352"
    seqIDs "26_7_16"
    seqIDs "40_3_188"
    seqIDs "44_7_49"
    seqIDs "30_6_150"
    seqIDs "46_6_91"
    seqIDs "14_1_702"
    seqIDs "35_1_148"
    seqIDs "19_2_205"
    seqIDs "8_4_40"
    seqIDs "15_3_9"
    seqIDs "11_0_183"
    seqIDs "29_0_16"
    seqIDs "21_0_605"
    seqIDs "0_3_154"
    seqIDs "36_9_49"
    seqIDs "25_2_164"
    seqIDs "32_10_39"
    seqIDs "45_9_49"
    seqIDs "20_2_16"
    seqIDs "33_11_39"
    seqIDs "10_0_187"
    seqIDs "17_0_147"
    seqIDs "27_4_16"
    seqIDs "31_8_49"
    seqIDs "42_2_198"
    seqIDs "6_1_159"
    seqIDs "1_1_493"
    seqIDs "41_8_39"
    seqIDs "7_5_153"
    seqIDs "43_8_49"
    seqIDs "9_10_76"
    seqIDs "3_11_37"
    seqIDs "38_2_103"
    seqIDs "24_1_103"
    seqIDs "22_3_271"
    seqIDs "12_1_371"
    seqIDs "5_1_166"
    seqIDs "13_2_330"
    seqIDs "18_1_325"
    seqIDs "28_8_163"
    hasEnd 0
    protein "VTDSTESPDLSRRGGLTRLKEGTYGGLFAACAAITLLTTAAIFVTLLSDAVVFFRSISIAEFLTGTNWSPNPAGGGQAFGIIPLLIGTITVTITAAFISIPIGTLTAIYLSEYATPNARSILKPLLEILAGIPTVVYGYFALVYVTPALKATLFPEMSTFNALSASIMVGIMTIPMVSSISEDAMSAVPDELRQAGYGLGATKFEVSTGIVVPASISGIASSYILAVSRAIGETMIVVVAMGAQARMPAVREALFGIPFVNPADVLLESGMTITVAMVQITGGDLTGGTLPYNSMFALGLALFAVTLVMNVISDIIAQRYREEY"
    dna "GTGACTGACAGCACAGAGAGTCCCGACCTGTCGCGGCGGGGCGGGCTCACACGACTGAAAGAGGGAACCTACGGCGGCCTGTTCGCGGCGTGTGCGGCGATAACCCTGCTCACCACGGCCGCAATCTTTGTCACGCTCCTGTCGGACGCGGTGGTGTTCTTCCGCTCGATCTCGATCGCCGAGTTCCTCACCGGCACCAACTGGAGCCCGAACCCGGCCGGCGGCGGGCAGGCGTTCGGCATCATCCCGCTTCTCATCGGGACGATCACGGTGACGATCACCGCGGCGTTCATCTCGATCCCGATCGGGACGCTCACGGCAATCTACCTCAGCGAGTACGCAACCCCGAACGCCCGGTCGATCCTGAAACCGCTGTTGGAGATCCTCGCGGGGATCCCGACGGTCGTGTACGGGTACTTCGCGCTCGTGTACGTCACTCCGGCGCTGAAGGCGACGCTGTTCCCGGAGATGAGCACGTTCAACGCCCTGTCCGCGTCGATCATGGTCGGGATCATGACGATCCCGATGGTGTCGTCGATCTCCGAGGACGCCATGAGCGCCGTGCCCGACGAGCTGCGGCAGGCCGGCTACGGGCTCGGCGCGACCAAGTTCGAGGTGTCGACCGGCATCGTCGTCCCGGCGTCGATCTCCGGGATCGCCTCCTCGTACATCCTCGCCGTCTCCCGCGCTATCGGCGAGACGATGATCGTCGTCGTCGCCATGGGCGCGCAGGCGCGGATGCCCGCGGTCCGGGAGGCGCTCTTCGGTATCCCCTTCGTCAACCCGGCCGACGTGCTCTTGGAGTCCGGGATGACCATCACCGTCGCGATGGTCCAGATCACCGGCGGCGACCTCACCGGCGGGACGCTCCCGTACAACTCCATGTTCGCGCTCGGCCTCGCGCTGTTCGCGGTAACGCTCGTCATGAACGTGATCAGTGATATCATCGCGCAACGCTACCGGGAGGAGTACTGA"
    annotation "pstC_1"
    description "Phosphate transport system permease protein PstC"
    lengths 975
    lengths 975
    lengths 975
    lengths 975
    lengths 975
    lengths 975
    lengths 975
    lengths 975
    lengths 975
    lengths 975
    lengths 975
    lengths 975
    lengths 975
    lengths 975
    lengths 975
    lengths 975
    lengths 975
    lengths 975
    lengths 975
    lengths 975
    lengths 975
    lengths 975
    lengths 975
    lengths 975
    lengths 975
    lengths 975
    lengths 975
    lengths 975
    lengths 975
    lengths 975
    lengths 975
    lengths 975
    lengths 975
    lengths 975
    lengths 975
    lengths 975
    lengths 975
    lengths 975
    lengths 975
    lengths 975
    lengths 975
    lengths 975
    lengths 975
    lengths 975
    lengths 975
    lengths 975
    lengths 975
    longCentroidID 975
    longCentroidID "0_3_154"
    paralog 0
    mergedDNA 0
    genomeIDs "0;1;2;3;4;5;6;7;8;9;10;11;12;13;14;15;16;17;18;19;20;21;22;23;24;25;26;27;28;29;30;31;32;33;34;35;36;37;38;39;40;41;42;43;44;45;46"
    geneIDs "4_0_1136;23_3_116;34_8_39;2_0_159;37_1_168;39_8_39;16_1_352;26_7_16;40_3_188;44_7_49;30_6_150;46_6_91;14_1_702;35_1_148;19_2_205;8_4_40;15_3_9;11_0_183;29_0_16;21_0_605;0_3_154;36_9_49;25_2_164;32_10_39;45_9_49;20_2_16;33_11_39;10_0_187;17_0_147;27_4_16;31_8_49;42_2_198;6_1_159;1_1_493;41_8_39;7_5_153;43_8_49;9_10_76;3_11_37;38_2_103;24_1_103;22_3_271;12_1_371;5_1_166;13_2_330;18_1_325;28_8_163"
    degrees 2
    name "pstC_1"
  ]
  node [
    id 730
    label "1329"
    size 47
    centroid "0_3_155"
    maxLenId 0
    members 0
    members 1
    members 2
    members 3
    members 4
    members 5
    members 6
    members 7
    members 8
    members 9
    members 10
    members 11
    members 12
    members 13
    members 14
    members 15
    members 16
    members 17
    members 18
    members 19
    members 20
    members 21
    members 22
    members 23
    members 24
    members 25
    members 26
    members 27
    members 28
    members 29
    members 30
    members 31
    members 32
    members 33
    members 34
    members 35
    members 36
    members 37
    members 38
    members 39
    members 40
    members 41
    members 42
    members 43
    members 44
    members 45
    members 46
    seqIDs "5_1_167"
    seqIDs "44_7_50"
    seqIDs "41_8_38"
    seqIDs "7_5_154"
    seqIDs "29_0_15"
    seqIDs "23_3_115"
    seqIDs "30_6_151"
    seqIDs "37_1_169"
    seqIDs "20_2_15"
    seqIDs "3_11_36"
    seqIDs "42_2_199"
    seqIDs "9_10_75"
    seqIDs "26_7_15"
    seqIDs "45_9_50"
    seqIDs "15_3_8"
    seqIDs "35_1_149"
    seqIDs "4_0_1135"
    seqIDs "33_11_38"
    seqIDs "32_10_38"
    seqIDs "17_0_148"
    seqIDs "1_1_492"
    seqIDs "38_2_102"
    seqIDs "2_0_160"
    seqIDs "8_4_39"
    seqIDs "16_1_351"
    seqIDs "13_2_329"
    seqIDs "12_1_370"
    seqIDs "19_2_206"
    seqIDs "25_2_165"
    seqIDs "46_6_92"
    seqIDs "14_1_701"
    seqIDs "34_8_38"
    seqIDs "36_9_50"
    seqIDs "27_4_15"
    seqIDs "28_8_164"
    seqIDs "40_3_187"
    seqIDs "0_3_155"
    seqIDs "18_1_324"
    seqIDs "43_8_50"
    seqIDs "11_0_184"
    seqIDs "31_8_50"
    seqIDs "39_8_38"
    seqIDs "10_0_188"
    seqIDs "21_0_606"
    seqIDs "24_1_102"
    seqIDs "6_1_160"
    seqIDs "22_3_272"
    hasEnd 0
    protein "MATDNANANGFGEVSRVRGIVFEYLSLGASVFGLVALGVLLVYVAIDAFDLANASPEWLLTYFLTLVVPFLAFCLYSASDPTVTRRALGALGGGLVAVAALFTAIEALVVPIPRLNWQLAYLFVVAAPVTAYLAYVGSGGRVGAVGFGLLGRLVGGAAVGLAVGTLFLVFDPLLWFLAYTLGVLPAVGLYAFGRRRSTPRARTAAAPVGLGGLVAAVFLREVIPTYPSDLIIYLWTVAVPVAVAGALLVADRRGRVAAAAVGGVPLAAATAGGFLAPGAGLPSPTVLLVLVSTGVPTAVYVSRVVDAGEGLAGLGLPLLLAAGAVLGALIVGALGFPAPNPWLDGSFLTAAPSRTPSDAGLYPAIVGSVIIIALVAVLSFALGVGTSVFLEEYTPGTGPLGTLTRILQVNIANLAAVPSVVYGLLGLGLFANLLGLGIGTAVTAALTLSLLILPITIISAQEAIRSVPDDLRRGSDAMGATRWQTTKNVVLPEAMPGILTGTILALGRAIGETAPLIMIGAATTVFRAPDSLFSRFSAMPMQIYTWAGFPQADFRYGVVAAGVITLLLILVGMNGTAILLRNRAERGS"
    dna "ATGGCGACCGACAACGCGAACGCGAACGGCTTCGGCGAGGTCAGTCGAGTCCGGGGAATCGTCTTCGAGTACCTGTCCCTGGGCGCGAGCGTGTTCGGCCTCGTCGCGCTCGGCGTGCTCCTCGTGTACGTCGCCATCGACGCCTTCGATCTCGCGAACGCGAGCCCGGAGTGGCTGCTGACGTACTTCCTCACGCTCGTCGTCCCGTTCCTCGCGTTCTGCCTGTACAGCGCGAGCGACCCGACCGTGACCCGACGCGCGCTCGGCGCGCTCGGCGGCGGCCTCGTCGCCGTCGCCGCGCTGTTCACCGCCATCGAGGCGCTCGTCGTGCCGATTCCGCGGCTCAACTGGCAGCTCGCGTACCTCTTCGTCGTCGCGGCCCCGGTCACCGCGTACCTCGCGTACGTCGGCAGCGGCGGCCGCGTCGGCGCGGTCGGCTTCGGACTCCTCGGGCGGCTGGTCGGCGGAGCCGCCGTCGGGCTCGCGGTCGGCACGCTGTTCCTCGTGTTCGACCCGCTGCTGTGGTTCCTCGCGTACACGCTCGGGGTCCTCCCGGCCGTCGGGCTGTACGCGTTCGGGCGGCGACGGTCGACGCCCCGAGCGCGGACCGCGGCGGCGCCGGTCGGCCTCGGCGGACTGGTCGCCGCGGTGTTCCTCCGCGAGGTGATCCCGACGTACCCGTCGGACCTGATCATCTACCTCTGGACGGTCGCCGTCCCGGTCGCGGTCGCGGGGGCGCTCCTCGTCGCCGACCGCCGGGGGCGCGTCGCCGCGGCCGCCGTCGGCGGCGTCCCGCTCGCCGCCGCGACTGCCGGGGGGTTCCTGGCGCCCGGCGCCGGGCTGCCCTCCCCGACGGTCCTCCTCGTGCTCGTCTCGACCGGCGTGCCGACCGCGGTGTACGTCTCTCGCGTCGTCGACGCCGGCGAGGGTCTCGCCGGCCTCGGGCTCCCGCTGCTCCTCGCCGCGGGCGCGGTCCTGGGCGCGCTGATCGTCGGAGCACTTGGCTTCCCGGCCCCCAACCCGTGGCTCGACGGGTCGTTCCTCACGGCGGCACCCTCTCGGACGCCGTCGGACGCCGGACTCTATCCGGCCATCGTCGGGTCCGTCATCATCATCGCGCTGGTCGCCGTGCTGTCGTTCGCGCTCGGGGTCGGCACCTCCGTCTTCCTGGAGGAATACACGCCGGGGACCGGGCCGCTCGGGACGCTGACGCGGATCCTCCAGGTCAATATCGCGAACCTCGCGGCGGTGCCGTCGGTCGTCTACGGGCTCCTCGGGCTGGGACTGTTCGCGAACCTCCTCGGGCTCGGCATCGGGACGGCGGTGACCGCGGCGCTGACGCTGTCGCTGCTCATCCTCCCGATCACGATCATCTCCGCGCAGGAGGCGATCCGGTCGGTGCCGGACGACCTCCGGCGCGGCTCCGACGCCATGGGCGCGACGCGCTGGCAGACGACGAAGAACGTGGTGCTGCCCGAGGCGATGCCGGGCATCCTCACCGGGACGATCCTCGCGCTCGGCCGCGCGATCGGCGAGACGGCGCCGCTGATCATGATCGGCGCGGCGACGACCGTGTTCAGGGCGCCGGACAGCTTGTTCAGTCGGTTCAGCGCCATGCCGATGCAGATCTACACGTGGGCCGGCTTCCCGCAGGCCGACTTCCGTTACGGCGTCGTCGCCGCAGGCGTTATCACGCTACTTCTCATCCTCGTCGGCATGAACGGGACGGCGATTCTGCTGCGGAACCGCGCGGAACGGGGGAGCTAA"
    annotation ""
    description "hypothetical protein"
    lengths 1767
    lengths 1767
    lengths 1767
    lengths 1767
    lengths 1767
    lengths 1767
    lengths 1767
    lengths 1767
    lengths 1767
    lengths 1767
    lengths 1767
    lengths 1767
    lengths 1767
    lengths 1767
    lengths 1767
    lengths 1767
    lengths 1767
    lengths 1767
    lengths 1767
    lengths 1767
    lengths 1767
    lengths 1767
    lengths 1767
    lengths 1767
    lengths 1767
    lengths 1767
    lengths 1767
    lengths 1767
    lengths 1767
    lengths 1767
    lengths 1767
    lengths 1767
    lengths 1767
    lengths 1767
    lengths 1767
    lengths 1767
    lengths 1767
    lengths 1767
    lengths 1767
    lengths 1767
    lengths 1767
    lengths 1767
    lengths 1767
    lengths 1767
    lengths 1767
    lengths 1767
    lengths 1767
    longCentroidID 1767
    longCentroidID "0_3_155"
    paralog 0
    mergedDNA 0
    genomeIDs "0;1;2;3;4;5;6;7;8;9;10;11;12;13;14;15;16;17;18;19;20;21;22;23;24;25;26;27;28;29;30;31;32;33;34;35;36;37;38;39;40;41;42;43;44;45;46"
    geneIDs "5_1_167;44_7_50;41_8_38;7_5_154;29_0_15;23_3_115;30_6_151;37_1_169;20_2_15;3_11_36;42_2_199;9_10_75;26_7_15;45_9_50;15_3_8;35_1_149;4_0_1135;33_11_38;32_10_38;17_0_148;1_1_492;38_2_102;2_0_160;8_4_39;16_1_351;13_2_329;12_1_370;19_2_206;25_2_165;46_6_92;14_1_701;34_8_38;36_9_50;27_4_15;28_8_164;40_3_187;0_3_155;18_1_324;43_8_50;11_0_184;31_8_50;39_8_38;10_0_188;21_0_606;24_1_102;6_1_160;22_3_272"
    degrees 2
    name "group_402"
  ]
  node [
    id 731
    label "6243"
    size 47
    centroid "0_3_156"
    maxLenId 0
    members 0
    members 1
    members 2
    members 3
    members 4
    members 5
    members 6
    members 7
    members 8
    members 9
    members 10
    members 11
    members 12
    members 13
    members 14
    members 15
    members 16
    members 17
    members 18
    members 19
    members 20
    members 21
    members 22
    members 23
    members 24
    members 25
    members 26
    members 27
    members 28
    members 29
    members 30
    members 31
    members 32
    members 33
    members 34
    members 35
    members 36
    members 37
    members 38
    members 39
    members 40
    members 41
    members 42
    members 43
    members 44
    members 45
    members 46
    seqIDs "21_0_607"
    seqIDs "41_8_37"
    seqIDs "29_0_14"
    seqIDs "13_2_328"
    seqIDs "1_1_491"
    seqIDs "19_2_207"
    seqIDs "32_10_37"
    seqIDs "38_2_101"
    seqIDs "18_1_323"
    seqIDs "22_3_273"
    seqIDs "31_8_51"
    seqIDs "37_1_170"
    seqIDs "45_9_51"
    seqIDs "17_0_149"
    seqIDs "0_3_156"
    seqIDs "40_3_186"
    seqIDs "9_10_74"
    seqIDs "30_6_152"
    seqIDs "33_11_37"
    seqIDs "26_7_14"
    seqIDs "46_6_93"
    seqIDs "20_2_14"
    seqIDs "3_11_35"
    seqIDs "10_0_189"
    seqIDs "14_1_700"
    seqIDs "5_1_168"
    seqIDs "8_4_38"
    seqIDs "2_0_161"
    seqIDs "4_0_1134"
    seqIDs "36_9_51"
    seqIDs "24_1_101"
    seqIDs "34_8_37"
    seqIDs "16_1_350"
    seqIDs "6_1_161"
    seqIDs "42_2_200"
    seqIDs "39_8_37"
    seqIDs "44_7_51"
    seqIDs "12_1_369"
    seqIDs "43_8_51"
    seqIDs "11_0_185"
    seqIDs "35_1_150"
    seqIDs "23_3_114"
    seqIDs "25_2_166"
    seqIDs "27_4_14"
    seqIDs "7_5_155"
    seqIDs "15_3_7"
    seqIDs "28_8_165"
    hasEnd 0
    protein "MSNTTSDDSLITTEVQADSNDDSAAPAAGTAVAARNLNVYYGDEQAIDDVTMEIPEERVTALIGPSGCGKSTFLRCINRMNDMIEICRVEGDVEFGGKNVYDADVDPVALRRKIGMVFQKPNPFPKSIRDNVAYGLKIQGFDGDIDERVEESLKGAALWDEVKDQLDSSGLELSGGQQQRLCIARAIAPDPEVILMDEPTSALDPVAASKIEDLIDDLAEEYTVIIVTHNMQQAARISDRTAVFLTGGELVEYDDTAKIFEDPEAQRVEDYITGKFG"
    dna "ATGAGTAACACCACATCAGACGACTCGCTCATCACGACGGAGGTACAGGCGGACTCGAACGACGACAGCGCGGCGCCCGCCGCGGGCACCGCGGTGGCGGCGCGGAACCTGAACGTCTACTACGGCGACGAGCAGGCCATCGACGACGTGACGATGGAGATCCCCGAAGAGCGCGTCACCGCGCTCATCGGCCCCTCGGGCTGCGGGAAGTCGACGTTCCTCCGGTGTATTAACCGGATGAACGACATGATCGAGATCTGCCGCGTCGAGGGGGACGTGGAGTTCGGCGGCAAAAACGTGTACGACGCCGACGTCGACCCCGTCGCCCTGCGCCGGAAGATCGGGATGGTGTTCCAGAAGCCGAACCCGTTCCCGAAGTCGATCCGCGACAACGTCGCGTACGGGCTGAAGATCCAGGGGTTCGACGGCGACATCGACGAGCGCGTCGAGGAGTCGCTGAAGGGCGCCGCGCTGTGGGACGAGGTGAAAGACCAGCTGGACTCCTCGGGCCTCGAACTCTCCGGCGGGCAACAGCAGCGCCTCTGTATCGCCCGGGCCATCGCACCCGACCCGGAGGTCATCCTGATGGACGAGCCGACCTCCGCGTTGGACCCCGTCGCGGCCTCGAAGATAGAGGACCTGATCGACGACCTCGCGGAGGAGTACACGGTCATCATCGTCACGCACAACATGCAGCAGGCGGCCCGAATCTCCGACCGGACGGCCGTGTTCCTCACCGGCGGCGAGCTGGTCGAGTACGACGACACGGCGAAGATCTTCGAGGACCCCGAAGCGCAGCGCGTCGAGGACTACATCACGGGCAAGTTCGGATAA"
    annotation "pstB3_1"
    description "Phosphate import ATP-binding protein PstB 3"
    lengths 834
    lengths 834
    lengths 834
    lengths 834
    lengths 834
    lengths 834
    lengths 834
    lengths 834
    lengths 834
    lengths 834
    lengths 834
    lengths 834
    lengths 834
    lengths 834
    lengths 834
    lengths 834
    lengths 834
    lengths 834
    lengths 834
    lengths 834
    lengths 834
    lengths 834
    lengths 834
    lengths 834
    lengths 834
    lengths 834
    lengths 834
    lengths 834
    lengths 834
    lengths 834
    lengths 834
    lengths 834
    lengths 834
    lengths 834
    lengths 834
    lengths 834
    lengths 834
    lengths 834
    lengths 834
    lengths 834
    lengths 834
    lengths 834
    lengths 834
    lengths 834
    lengths 834
    lengths 834
    lengths 834
    longCentroidID 834
    longCentroidID "0_3_156"
    paralog 0
    mergedDNA 0
    genomeIDs "0;1;2;3;4;5;6;7;8;9;10;11;12;13;14;15;16;17;18;19;20;21;22;23;24;25;26;27;28;29;30;31;32;33;34;35;36;37;38;39;40;41;42;43;44;45;46"
    geneIDs "21_0_607;41_8_37;29_0_14;13_2_328;1_1_491;19_2_207;32_10_37;38_2_101;18_1_323;22_3_273;31_8_51;37_1_170;45_9_51;17_0_149;0_3_156;40_3_186;9_10_74;30_6_152;33_11_37;26_7_14;46_6_93;20_2_14;3_11_35;10_0_189;14_1_700;5_1_168;8_4_38;2_0_161;4_0_1134;36_9_51;24_1_101;34_8_37;16_1_350;6_1_161;42_2_200;39_8_37;44_7_51;12_1_369;43_8_51;11_0_185;35_1_150;23_3_114;25_2_166;27_4_14;7_5_155;15_3_7;28_8_165"
    degrees 2
    name "pstB3_1"
  ]
  node [
    id 732
    label "4330"
    size 47
    centroid "0_3_157"
    maxLenId 0
    members 0
    members 1
    members 2
    members 3
    members 4
    members 5
    members 6
    members 7
    members 8
    members 9
    members 10
    members 11
    members 12
    members 13
    members 14
    members 15
    members 16
    members 17
    members 18
    members 19
    members 20
    members 21
    members 22
    members 23
    members 24
    members 25
    members 26
    members 27
    members 28
    members 29
    members 30
    members 31
    members 32
    members 33
    members 34
    members 35
    members 36
    members 37
    members 38
    members 39
    members 40
    members 41
    members 42
    members 43
    members 44
    members 45
    members 46
    seqIDs "1_1_490"
    seqIDs "8_4_37"
    seqIDs "44_7_52"
    seqIDs "0_3_157"
    seqIDs "31_8_52"
    seqIDs "9_10_73"
    seqIDs "32_10_36"
    seqIDs "5_1_169"
    seqIDs "15_3_6"
    seqIDs "4_0_1133"
    seqIDs "22_3_274"
    seqIDs "33_11_36"
    seqIDs "28_8_166"
    seqIDs "11_0_186"
    seqIDs "40_3_185"
    seqIDs "19_2_208"
    seqIDs "20_2_13"
    seqIDs "29_0_13"
    seqIDs "37_1_171"
    seqIDs "24_1_100"
    seqIDs "23_3_113"
    seqIDs "36_9_52"
    seqIDs "12_1_368"
    seqIDs "30_6_153"
    seqIDs "38_2_100"
    seqIDs "17_0_150"
    seqIDs "43_8_52"
    seqIDs "2_0_162"
    seqIDs "18_1_322"
    seqIDs "27_4_13"
    seqIDs "35_1_151"
    seqIDs "13_2_327"
    seqIDs "25_2_167"
    seqIDs "41_8_36"
    seqIDs "6_1_162"
    seqIDs "34_8_36"
    seqIDs "3_11_34"
    seqIDs "7_5_156"
    seqIDs "14_1_699"
    seqIDs "39_8_36"
    seqIDs "21_0_608"
    seqIDs "45_9_52"
    seqIDs "42_2_201"
    seqIDs "46_6_94"
    seqIDs "16_1_349"
    seqIDs "26_7_13"
    seqIDs "10_0_190"
    hasEnd 0
    protein "VTILYELIGDQPLAVWIALGVIGFLLTWKGANVVESTTSKVSDHFGVSQAVQGGLIVAAATSFPELAIIVISVLVLGEFGVGAGALIGTAVFNILVIPAAVAITSGDTATTQGIVYRDAIFYTVAVLALFGVIALGVLGTDGRELARISPQMGVGLLVLYGVYVILLVGGKSGASDRKRAESTNVPKQLGLFAGGLAVVLVGVESMIGMTLQVADALGAPPFLISVTVLSVMSSFPDLLVGVKMGQAGDKRAAVANVFGTNTFNLVAALPIGVILAGGVSIGFLTSVPLLLFLFYTTLVVVVLSATDFEISTEEGYVFLAMYAVFLGWMTTEALGVTAFLTESTLRTIVG"
    dna "GTGACGATACTCTACGAGCTCATCGGCGACCAGCCGCTCGCCGTCTGGATCGCGCTCGGCGTGATCGGGTTCCTCCTGACGTGGAAGGGCGCGAACGTCGTCGAGTCCACGACCTCGAAGGTCAGCGACCACTTTGGCGTCTCGCAGGCGGTACAGGGCGGGCTGATCGTCGCGGCCGCCACGTCGTTCCCCGAGCTCGCGATCATCGTGATCTCCGTCTTGGTCCTCGGCGAGTTCGGCGTCGGCGCCGGGGCGCTCATCGGTACGGCGGTGTTCAACATCTTGGTCATCCCGGCCGCGGTCGCCATCACGAGCGGCGACACGGCGACGACGCAGGGGATCGTCTACCGCGACGCCATCTTCTACACCGTCGCGGTCCTCGCCCTCTTCGGCGTGATCGCCTTGGGCGTCCTCGGGACCGACGGGCGGGAGCTCGCCCGGATCTCCCCGCAGATGGGCGTCGGGCTGTTGGTACTGTACGGCGTGTACGTCATCCTGCTCGTCGGCGGCAAGAGCGGCGCGTCGGACCGGAAACGGGCCGAGTCGACGAACGTCCCGAAGCAGCTCGGCCTGTTCGCGGGCGGGCTGGCCGTCGTGCTCGTCGGCGTCGAGTCGATGATCGGCATGACGCTTCAGGTCGCCGACGCGCTCGGCGCGCCGCCGTTCCTGATCTCCGTGACCGTGCTCTCGGTGATGAGCTCGTTCCCGGACCTCCTCGTCGGCGTGAAGATGGGGCAGGCGGGCGACAAGCGGGCGGCGGTCGCGAACGTCTTCGGGACGAACACGTTCAACCTCGTCGCGGCGCTGCCGATCGGCGTCATCCTCGCCGGCGGGGTGTCGATCGGCTTCCTCACCTCCGTCCCGCTGCTTTTGTTCCTGTTTTACACGACGCTCGTCGTCGTGGTGCTGTCCGCGACGGACTTCGAGATATCGACCGAGGAGGGGTACGTCTTCCTCGCGATGTACGCGGTGTTCCTCGGGTGGATGACGACCGAGGCGCTCGGGGTCACCGCCTTCCTGACCGAGTCGACGCTCCGGACGATCGTCGGGTGA"
    annotation ""
    description "hypothetical protein"
    lengths 1053
    lengths 1053
    lengths 1053
    lengths 1053
    lengths 1053
    lengths 1053
    lengths 1053
    lengths 1053
    lengths 1053
    lengths 1053
    lengths 1053
    lengths 1053
    lengths 1053
    lengths 1053
    lengths 1053
    lengths 1053
    lengths 1053
    lengths 1053
    lengths 1053
    lengths 1053
    lengths 1053
    lengths 1053
    lengths 1053
    lengths 1053
    lengths 1053
    lengths 1053
    lengths 1053
    lengths 1053
    lengths 1053
    lengths 1053
    lengths 1053
    lengths 1053
    lengths 1053
    lengths 1053
    lengths 1053
    lengths 1053
    lengths 1053
    lengths 1053
    lengths 1053
    lengths 1053
    lengths 1053
    lengths 1053
    lengths 1053
    lengths 1053
    lengths 1053
    lengths 1053
    lengths 1053
    longCentroidID 1053
    longCentroidID "0_3_157"
    paralog 0
    mergedDNA 0
    genomeIDs "0;1;2;3;4;5;6;7;8;9;10;11;12;13;14;15;16;17;18;19;20;21;22;23;24;25;26;27;28;29;30;31;32;33;34;35;36;37;38;39;40;41;42;43;44;45;46"
    geneIDs "1_1_490;8_4_37;44_7_52;0_3_157;31_8_52;9_10_73;32_10_36;5_1_169;15_3_6;4_0_1133;22_3_274;33_11_36;28_8_166;11_0_186;40_3_185;19_2_208;20_2_13;29_0_13;37_1_171;24_1_100;23_3_113;36_9_52;12_1_368;30_6_153;38_2_100;17_0_150;43_8_52;2_0_162;18_1_322;27_4_13;35_1_151;13_2_327;25_2_167;41_8_36;6_1_162;34_8_36;3_11_34;7_5_156;14_1_699;39_8_36;21_0_608;45_9_52;42_2_201;46_6_94;16_1_349;26_7_13;10_0_190"
    degrees 2
    name "group_1306"
  ]
  node [
    id 733
    label "10962"
    size 47
    centroid "0_3_159"
    maxLenId 0
    members 0
    members 1
    members 2
    members 3
    members 4
    members 5
    members 6
    members 7
    members 8
    members 9
    members 10
    members 11
    members 12
    members 13
    members 14
    members 15
    members 16
    members 17
    members 18
    members 19
    members 20
    members 21
    members 22
    members 23
    members 24
    members 25
    members 26
    members 27
    members 28
    members 29
    members 30
    members 31
    members 32
    members 33
    members 34
    members 35
    members 36
    members 37
    members 38
    members 39
    members 40
    members 41
    members 42
    members 43
    members 44
    members 45
    members 46
    seqIDs "37_1_173"
    seqIDs "20_2_11"
    seqIDs "41_8_34"
    seqIDs "28_8_168"
    seqIDs "13_2_325"
    seqIDs "30_6_156"
    seqIDs "33_11_34"
    seqIDs "26_7_11"
    seqIDs "39_8_34"
    seqIDs "35_1_153"
    seqIDs "46_6_96"
    seqIDs "38_2_98"
    seqIDs "0_3_159"
    seqIDs "7_5_158"
    seqIDs "14_1_697"
    seqIDs "17_0_152"
    seqIDs "11_0_189"
    seqIDs "10_0_193"
    seqIDs "32_10_34"
    seqIDs "36_9_54"
    seqIDs "12_1_366"
    seqIDs "18_1_319"
    seqIDs "8_4_35"
    seqIDs "4_0_1131"
    seqIDs "23_3_111"
    seqIDs "3_11_32"
    seqIDs "45_9_54"
    seqIDs "5_1_171"
    seqIDs "19_2_210"
    seqIDs "15_3_4"
    seqIDs "25_2_169"
    seqIDs "31_8_54"
    seqIDs "2_0_164"
    seqIDs "16_1_347"
    seqIDs "22_3_276"
    seqIDs "21_0_610"
    seqIDs "24_1_98"
    seqIDs "43_8_54"
    seqIDs "6_1_164"
    seqIDs "1_1_488"
    seqIDs "29_0_11"
    seqIDs "42_2_203"
    seqIDs "44_7_54"
    seqIDs "27_4_11"
    seqIDs "40_3_183"
    seqIDs "9_10_71"
    seqIDs "34_8_34"
    hasEnd 0
    protein "MSAEQQERAVRCLVAKVGLDGHDRGAHVIARAFRDAGFEVVYSGLHRAPEDIVQAAVQEDVDVLGISILSGAHNTLVPKVIEGLEEYDAFDDTLVLVGGIIPDEDEDDLKELGVAEVFGPGTPMEETIEFIRNNVPERA"
    dna "ATGAGTGCCGAACAGCAGGAGCGGGCCGTCCGGTGTCTGGTCGCGAAGGTGGGGCTCGACGGCCACGACCGGGGCGCACACGTGATCGCGCGGGCGTTCCGCGACGCCGGCTTCGAGGTCGTCTACTCCGGGCTCCACCGGGCGCCCGAGGACATCGTTCAGGCGGCGGTTCAGGAGGACGTGGACGTGCTCGGCATCTCGATTCTCTCGGGCGCGCACAACACCTTGGTCCCGAAGGTGATCGAGGGGCTCGAGGAGTACGACGCGTTCGACGACACCCTCGTCCTCGTCGGCGGGATCATTCCGGACGAGGACGAGGACGACCTGAAGGAGCTCGGCGTCGCCGAGGTGTTCGGCCCCGGGACGCCGATGGAGGAGACGATCGAGTTCATCCGGAACAACGTTCCGGAGCGCGCGTAG"
    annotation "scpA_2"
    description "Methylmalonyl-CoA mutase"
    lengths 420
    lengths 420
    lengths 420
    lengths 420
    lengths 420
    lengths 420
    lengths 420
    lengths 420
    lengths 420
    lengths 420
    lengths 420
    lengths 420
    lengths 420
    lengths 420
    lengths 420
    lengths 420
    lengths 420
    lengths 420
    lengths 420
    lengths 420
    lengths 420
    lengths 420
    lengths 420
    lengths 420
    lengths 420
    lengths 420
    lengths 420
    lengths 420
    lengths 420
    lengths 420
    lengths 420
    lengths 420
    lengths 420
    lengths 420
    lengths 420
    lengths 420
    lengths 420
    lengths 420
    lengths 420
    lengths 420
    lengths 420
    lengths 420
    lengths 420
    lengths 420
    lengths 420
    lengths 420
    lengths 420
    longCentroidID 420
    longCentroidID "0_3_159"
    paralog 0
    mergedDNA 0
    genomeIDs "0;1;2;3;4;5;6;7;8;9;10;11;12;13;14;15;16;17;18;19;20;21;22;23;24;25;26;27;28;29;30;31;32;33;34;35;36;37;38;39;40;41;42;43;44;45;46"
    geneIDs "37_1_173;20_2_11;41_8_34;28_8_168;13_2_325;30_6_156;33_11_34;26_7_11;39_8_34;35_1_153;46_6_96;38_2_98;0_3_159;7_5_158;14_1_697;17_0_152;11_0_189;10_0_193;32_10_34;36_9_54;12_1_366;18_1_319;8_4_35;4_0_1131;23_3_111;3_11_32;45_9_54;5_1_171;19_2_210;15_3_4;25_2_169;31_8_54;2_0_164;16_1_347;22_3_276;21_0_610;24_1_98;43_8_54;6_1_164;1_1_488;29_0_11;42_2_203;44_7_54;27_4_11;40_3_183;9_10_71;34_8_34"
    degrees 2
    name "scpA_2"
  ]
  node [
    id 734
    label "3462"
    size 47
    centroid "0_3_160"
    maxLenId 0
    members 0
    members 1
    members 2
    members 3
    members 4
    members 5
    members 6
    members 7
    members 8
    members 9
    members 10
    members 11
    members 12
    members 13
    members 14
    members 15
    members 16
    members 17
    members 18
    members 19
    members 20
    members 21
    members 22
    members 23
    members 24
    members 25
    members 26
    members 27
    members 28
    members 29
    members 30
    members 31
    members 32
    members 33
    members 34
    members 35
    members 36
    members 37
    members 38
    members 39
    members 40
    members 41
    members 42
    members 43
    members 44
    members 45
    members 46
    seqIDs "21_0_611"
    seqIDs "41_8_33"
    seqIDs "31_8_55"
    seqIDs "17_0_153"
    seqIDs "12_1_365"
    seqIDs "2_0_165"
    seqIDs "27_4_10"
    seqIDs "5_1_172"
    seqIDs "38_2_97"
    seqIDs "15_3_3"
    seqIDs "3_11_31"
    seqIDs "25_2_170"
    seqIDs "30_6_157"
    seqIDs "44_7_55"
    seqIDs "36_9_55"
    seqIDs "7_5_159"
    seqIDs "10_0_194"
    seqIDs "43_8_55"
    seqIDs "13_2_324"
    seqIDs "4_0_1130"
    seqIDs "20_2_10"
    seqIDs "24_1_97"
    seqIDs "35_1_154"
    seqIDs "8_4_34"
    seqIDs "1_1_487"
    seqIDs "11_0_190"
    seqIDs "18_1_318"
    seqIDs "37_1_174"
    seqIDs "14_1_696"
    seqIDs "39_8_33"
    seqIDs "6_1_165"
    seqIDs "26_7_10"
    seqIDs "22_3_277"
    seqIDs "0_3_160"
    seqIDs "16_1_346"
    seqIDs "42_2_204"
    seqIDs "45_9_55"
    seqIDs "29_0_10"
    seqIDs "23_3_110"
    seqIDs "33_11_33"
    seqIDs "34_8_33"
    seqIDs "40_3_182"
    seqIDs "19_2_211"
    seqIDs "32_10_33"
    seqIDs "9_10_70"
    seqIDs "28_8_169"
    seqIDs "46_6_97"
    hasEnd 0
    protein "MAGPDASAVADAPTLSEADAALVEDLLAGSHRALARVITKIENRTPGYRAIVSALHEHTGGADVVGITGSPGAGKSTLVDKLAAAYRERGDTVGVIAVDPSSPYTGGAVLGDRIRMGSNVGDMDVFFRSMSARGQLGGLSTATADAVKALDAFGKDLVVLETVGAGQNEVDVVRTADTVAVLVQPGSGDDVQTLKAGILEIGDVFVVNKADMDGAQRTVAELEEMVHRREGGTTGRDAGHHGATSTAPTGAGGSSSDHGDGDRAGGSGHSGSDPHAGDSDGSWTPDVLETVANTGEGVAALIETFDAHAAYLRESGRIAATERRRYAEEIRTLVRADVGSLATAEIERHGGIDRLAERVRDRETDPYAVAEAIVGPIADCVDEAADGDAGD"
    dna "ATGGCCGGGCCGGACGCATCCGCGGTCGCCGACGCGCCGACGCTCTCCGAGGCGGACGCCGCGCTCGTCGAGGACCTCCTCGCGGGGAGCCACCGCGCCCTCGCCCGCGTGATCACCAAGATCGAGAACCGGACGCCGGGCTACCGGGCGATCGTCTCCGCGCTCCACGAGCACACCGGCGGCGCGGACGTGGTCGGGATCACGGGCTCACCCGGCGCCGGGAAGTCGACGCTCGTCGACAAGCTCGCCGCCGCCTACCGCGAGCGCGGCGACACGGTCGGCGTGATCGCGGTCGACCCCTCTTCGCCGTACACCGGCGGCGCCGTCCTCGGCGACCGTATCCGGATGGGGTCGAACGTCGGCGACATGGACGTGTTCTTCCGGTCGATGAGCGCGCGCGGTCAGCTCGGGGGACTCTCGACGGCGACCGCGGACGCCGTGAAGGCGCTCGACGCCTTCGGGAAGGACTTGGTCGTGTTAGAGACCGTCGGCGCCGGACAGAACGAGGTGGACGTGGTCCGCACGGCCGACACGGTCGCGGTGCTCGTCCAGCCCGGCTCCGGCGACGACGTCCAGACGCTGAAGGCCGGCATCCTCGAGATCGGCGACGTGTTCGTCGTCAACAAGGCCGACATGGACGGCGCACAGCGGACCGTCGCCGAGCTAGAGGAGATGGTCCACCGCCGCGAGGGCGGTACGACCGGACGCGACGCCGGCCACCACGGCGCGACCTCGACGGCCCCGACCGGCGCCGGGGGCTCGTCGTCCGATCACGGCGACGGCGACCGCGCGGGTGGGTCCGGACACAGCGGGTCCGATCCGCACGCGGGCGATTCCGACGGGTCGTGGACGCCCGACGTGTTAGAGACCGTCGCGAACACCGGCGAGGGCGTGGCGGCGCTGATCGAGACGTTCGACGCGCACGCGGCCTACCTCCGGGAGTCCGGTCGGATCGCGGCGACGGAGCGGCGCCGGTACGCCGAGGAGATCCGCACGCTCGTGCGGGCGGACGTGGGGTCGCTCGCGACCGCCGAGATCGAACGGCACGGCGGGATCGACCGGCTCGCGGAGCGCGTCCGCGACCGGGAGACGGACCCGTACGCGGTCGCCGAGGCGATCGTCGGTCCGATCGCCGACTGCGTCGACGAGGCCGCGGACGGCGACGCCGGCGACTGA"
    annotation ""
    description "putative GTPase"
    lengths 1176
    lengths 1176
    lengths 1176
    lengths 1176
    lengths 1176
    lengths 1176
    lengths 1176
    lengths 1176
    lengths 1176
    lengths 1176
    lengths 1176
    lengths 1176
    lengths 1176
    lengths 1176
    lengths 1176
    lengths 1176
    lengths 1176
    lengths 1176
    lengths 1176
    lengths 1176
    lengths 1176
    lengths 1176
    lengths 1176
    lengths 1176
    lengths 1176
    lengths 1176
    lengths 1176
    lengths 1176
    lengths 1176
    lengths 1176
    lengths 1176
    lengths 1176
    lengths 1176
    lengths 1176
    lengths 1176
    lengths 1176
    lengths 1176
    lengths 1176
    lengths 1176
    lengths 1176
    lengths 1176
    lengths 1176
    lengths 1176
    lengths 1176
    lengths 1176
    lengths 1176
    lengths 1176
    longCentroidID 1176
    longCentroidID "0_3_160"
    paralog 0
    mergedDNA 0
    genomeIDs "0;1;2;3;4;5;6;7;8;9;10;11;12;13;14;15;16;17;18;19;20;21;22;23;24;25;26;27;28;29;30;31;32;33;34;35;36;37;38;39;40;41;42;43;44;45;46"
    geneIDs "21_0_611;41_8_33;31_8_55;17_0_153;12_1_365;2_0_165;27_4_10;5_1_172;38_2_97;15_3_3;3_11_31;25_2_170;30_6_157;44_7_55;36_9_55;7_5_159;10_0_194;43_8_55;13_2_324;4_0_1130;20_2_10;24_1_97;35_1_154;8_4_34;1_1_487;11_0_190;18_1_318;37_1_174;14_1_696;39_8_33;6_1_165;26_7_10;22_3_277;0_3_160;16_1_346;42_2_204;45_9_55;29_0_10;23_3_110;33_11_33;34_8_33;40_3_182;19_2_211;32_10_33;9_10_70;28_8_169;46_6_97"
    degrees 2
    name "group_1048"
  ]
  node [
    id 735
    label "5175"
    size 47
    centroid "0_3_161"
    maxLenId 0
    members 0
    members 1
    members 2
    members 3
    members 4
    members 5
    members 6
    members 7
    members 8
    members 9
    members 10
    members 11
    members 12
    members 13
    members 14
    members 15
    members 16
    members 17
    members 18
    members 19
    members 20
    members 21
    members 22
    members 23
    members 24
    members 25
    members 26
    members 27
    members 28
    members 29
    members 30
    members 31
    members 32
    members 33
    members 34
    members 35
    members 36
    members 37
    members 38
    members 39
    members 40
    members 41
    members 42
    members 43
    members 44
    members 45
    members 46
    seqIDs "37_1_175"
    seqIDs "13_2_323"
    seqIDs "26_7_9"
    seqIDs "12_1_364"
    seqIDs "45_9_56"
    seqIDs "10_0_195"
    seqIDs "40_3_181"
    seqIDs "33_11_32"
    seqIDs "11_0_191"
    seqIDs "25_2_171"
    seqIDs "23_3_109"
    seqIDs "43_8_56"
    seqIDs "46_6_98"
    seqIDs "32_10_32"
    seqIDs "18_1_317"
    seqIDs "22_3_278"
    seqIDs "34_8_32"
    seqIDs "15_3_2"
    seqIDs "21_0_612"
    seqIDs "36_9_56"
    seqIDs "1_1_486"
    seqIDs "44_7_56"
    seqIDs "28_8_170"
    seqIDs "42_2_205"
    seqIDs "5_1_173"
    seqIDs "41_8_32"
    seqIDs "30_6_158"
    seqIDs "2_0_166"
    seqIDs "6_1_166"
    seqIDs "4_0_1129"
    seqIDs "29_0_9"
    seqIDs "17_0_154"
    seqIDs "35_1_155"
    seqIDs "31_8_56"
    seqIDs "20_2_9"
    seqIDs "14_1_695"
    seqIDs "19_2_212"
    seqIDs "0_3_161"
    seqIDs "24_1_96"
    seqIDs "7_5_160"
    seqIDs "8_4_33"
    seqIDs "38_2_96"
    seqIDs "9_10_69"
    seqIDs "16_1_345"
    seqIDs "3_11_30"
    seqIDs "39_8_32"
    seqIDs "27_4_9"
    hasEnd 0
    protein "MKLRNLLGGAVLGVGALAALNTGLRYEGELEPPLDGDDGLFRWRGMDVAYTEAGDPDDPDLVLLHGINAAGSSGEWRAVFDDLADEYHVVAPDFPGYGRSDRPPLRYSAALYEDFVHDFLAEFDEPAVVASSLSAAYAAAAVDDGDADGGVELSGFLAVCPTATAGPSPAKGWLRELLRAPLVGRALFNAITAKPSIRYFNADHGYDDPANPSAEWTDYEWRTTHVENARFAPASFVSGTLNSEIDLAAALADLDVPPTIVWGREATVSPLTDGRELADAADARLVVFDRARLLPHVEHPDRFVETVEEALVAGATA"
    dna "ATGAAGCTCAGGAACCTCCTCGGCGGCGCCGTCCTCGGCGTCGGCGCGCTCGCCGCGCTCAACACCGGCCTCCGCTACGAGGGCGAACTGGAGCCCCCGCTCGACGGCGACGACGGCCTCTTCCGCTGGCGCGGGATGGATGTCGCGTACACCGAGGCGGGCGATCCGGACGACCCCGACCTCGTGTTGCTCCACGGGATCAACGCCGCCGGTTCCTCCGGCGAGTGGCGCGCGGTGTTCGACGACCTGGCCGACGAGTACCACGTTGTCGCGCCCGACTTCCCGGGGTACGGCCGCTCCGACCGGCCGCCGCTCCGGTACTCCGCGGCGCTGTACGAGGACTTCGTTCACGACTTCCTCGCCGAGTTCGACGAGCCCGCGGTCGTCGCCTCCTCGCTGTCGGCGGCGTACGCGGCCGCCGCGGTCGACGACGGCGACGCGGACGGCGGGGTCGAGCTGAGCGGCTTCCTCGCCGTCTGTCCCACCGCGACCGCGGGGCCGAGTCCGGCGAAGGGGTGGCTCCGCGAACTGCTCCGCGCGCCGCTCGTCGGCCGGGCGCTGTTCAACGCCATCACGGCGAAGCCGTCGATACGGTACTTCAACGCCGACCACGGCTACGACGACCCGGCGAACCCGAGCGCGGAGTGGACCGACTACGAGTGGCGCACGACCCACGTCGAGAACGCGCGCTTCGCGCCCGCGTCGTTCGTCTCCGGGACGCTCAACAGCGAGATCGACCTCGCGGCCGCGCTCGCCGACCTCGACGTGCCCCCGACGATCGTCTGGGGCCGAGAGGCGACCGTGAGCCCCCTGACGGACGGCCGCGAACTCGCGGACGCGGCCGACGCGCGCCTCGTCGTCTTCGACCGCGCGCGGCTGCTCCCGCACGTCGAACACCCCGACCGCTTCGTCGAGACGGTCGAGGAGGCGCTCGTCGCCGGCGCGACCGCGTAA"
    annotation ""
    description "hypothetical protein"
    lengths 954
    lengths 954
    lengths 954
    lengths 954
    lengths 954
    lengths 954
    lengths 954
    lengths 954
    lengths 954
    lengths 954
    lengths 954
    lengths 954
    lengths 954
    lengths 954
    lengths 954
    lengths 954
    lengths 954
    lengths 954
    lengths 954
    lengths 954
    lengths 954
    lengths 954
    lengths 954
    lengths 954
    lengths 954
    lengths 954
    lengths 954
    lengths 954
    lengths 954
    lengths 954
    lengths 954
    lengths 954
    lengths 954
    lengths 954
    lengths 954
    lengths 954
    lengths 954
    lengths 954
    lengths 954
    lengths 954
    lengths 954
    lengths 954
    lengths 954
    lengths 954
    lengths 954
    lengths 954
    lengths 954
    longCentroidID 954
    longCentroidID "0_3_161"
    paralog 0
    mergedDNA 0
    genomeIDs "0;1;2;3;4;5;6;7;8;9;10;11;12;13;14;15;16;17;18;19;20;21;22;23;24;25;26;27;28;29;30;31;32;33;34;35;36;37;38;39;40;41;42;43;44;45;46"
    geneIDs "37_1_175;13_2_323;26_7_9;12_1_364;45_9_56;10_0_195;40_3_181;33_11_32;11_0_191;25_2_171;23_3_109;43_8_56;46_6_98;32_10_32;18_1_317;22_3_278;34_8_32;15_3_2;21_0_612;36_9_56;1_1_486;44_7_56;28_8_170;42_2_205;5_1_173;41_8_32;30_6_158;2_0_166;6_1_166;4_0_1129;29_0_9;17_0_154;35_1_155;31_8_56;20_2_9;14_1_695;19_2_212;0_3_161;24_1_96;7_5_160;8_4_33;38_2_96;9_10_69;16_1_345;3_11_30;39_8_32;27_4_9"
    degrees 2
    name "group_1533"
  ]
  node [
    id 736
    label "7061"
    size 47
    centroid "0_3_162"
    maxLenId 0
    members 0
    members 1
    members 2
    members 3
    members 4
    members 5
    members 6
    members 7
    members 8
    members 9
    members 10
    members 11
    members 12
    members 13
    members 14
    members 15
    members 16
    members 17
    members 18
    members 19
    members 20
    members 21
    members 22
    members 23
    members 24
    members 25
    members 26
    members 27
    members 28
    members 29
    members 30
    members 31
    members 32
    members 33
    members 34
    members 35
    members 36
    members 37
    members 38
    members 39
    members 40
    members 41
    members 42
    members 43
    members 44
    members 45
    members 46
    seqIDs "30_6_159"
    seqIDs "28_8_171"
    seqIDs "45_9_57"
    seqIDs "8_4_32"
    seqIDs "3_11_29"
    seqIDs "23_3_108"
    seqIDs "36_9_57"
    seqIDs "16_1_344"
    seqIDs "27_4_8"
    seqIDs "18_1_316"
    seqIDs "13_2_322"
    seqIDs "32_10_31"
    seqIDs "26_7_8"
    seqIDs "21_0_613"
    seqIDs "7_5_161"
    seqIDs "5_1_174"
    seqIDs "2_0_167"
    seqIDs "29_0_8"
    seqIDs "19_2_213"
    seqIDs "24_1_95"
    seqIDs "34_8_31"
    seqIDs "43_8_57"
    seqIDs "42_2_206"
    seqIDs "4_0_1128"
    seqIDs "37_1_176"
    seqIDs "17_0_155"
    seqIDs "11_0_192"
    seqIDs "20_2_8"
    seqIDs "31_8_57"
    seqIDs "14_1_694"
    seqIDs "44_7_57"
    seqIDs "39_8_31"
    seqIDs "22_3_279"
    seqIDs "6_1_167"
    seqIDs "38_2_95"
    seqIDs "41_8_31"
    seqIDs "40_3_180"
    seqIDs "25_2_172"
    seqIDs "12_1_363"
    seqIDs "35_1_156"
    seqIDs "10_0_196"
    seqIDs "1_1_485"
    seqIDs "33_11_31"
    seqIDs "0_3_162"
    seqIDs "9_10_68"
    seqIDs "15_3_1"
    seqIDs "46_6_99"
    hasEnd 0
    protein "MTDTFRLLCVDDEPGLARLVATHLERDDDLGCETAAETDPREALRRVERESFDCVVSDYDMPGLTGVELLSAAREAEPELPFLLFSATGPDEIAAEMVRAGVSDYVSKHGGADGYTALLRRVKRAEAGERGRLDAGFDDGRPSDVALDGVCTVGPDGTFEFVGEEYGELYGYDPEELEGEPWQRLHPADEVEHIRTHIIPAVTGGERWSGTSTGLRADGSRFAESKMVSTTADDRLVISVSPLDAVGRAADD"
    dna "ATGACGGACACGTTTCGCCTCCTGTGCGTCGACGACGAACCGGGGCTGGCCCGGCTCGTGGCGACGCACCTCGAACGAGACGACGACCTCGGCTGCGAGACGGCGGCCGAGACGGACCCCCGCGAGGCGCTCCGCCGCGTCGAGCGCGAGTCGTTCGACTGCGTCGTCAGCGACTACGACATGCCCGGCCTCACCGGCGTCGAACTGCTCTCGGCGGCGCGCGAGGCCGAGCCGGAGCTCCCGTTCCTGCTGTTCTCGGCGACCGGTCCCGACGAGATCGCGGCCGAGATGGTCCGCGCAGGCGTCAGCGACTACGTCTCGAAACACGGGGGCGCGGACGGTTACACCGCACTGCTCCGCCGCGTCAAACGCGCCGAGGCGGGCGAGCGCGGGCGCCTCGACGCCGGCTTCGACGACGGCCGTCCCTCGGACGTCGCGCTCGACGGCGTCTGTACCGTGGGACCGGACGGCACCTTCGAGTTCGTCGGCGAGGAGTACGGCGAGCTGTACGGGTACGACCCCGAGGAGCTCGAAGGTGAGCCGTGGCAGCGGCTCCACCCCGCCGACGAAGTCGAGCACATCCGCACCCACATCATCCCGGCCGTGACCGGCGGCGAGCGGTGGAGCGGGACGAGCACGGGGCTCCGGGCGGACGGCAGCCGGTTCGCCGAGTCGAAGATGGTGAGCACCACCGCGGACGACCGGCTGGTCATCTCGGTGTCGCCGCTCGACGCCGTCGGACGCGCCGCCGACGACTGA"
    annotation ""
    description "hypothetical protein"
    lengths 759
    lengths 759
    lengths 759
    lengths 759
    lengths 759
    lengths 759
    lengths 759
    lengths 759
    lengths 759
    lengths 759
    lengths 759
    lengths 759
    lengths 759
    lengths 759
    lengths 759
    lengths 759
    lengths 759
    lengths 759
    lengths 759
    lengths 759
    lengths 759
    lengths 759
    lengths 759
    lengths 759
    lengths 759
    lengths 759
    lengths 759
    lengths 759
    lengths 759
    lengths 759
    lengths 759
    lengths 759
    lengths 759
    lengths 759
    lengths 759
    lengths 759
    lengths 759
    lengths 759
    lengths 759
    lengths 759
    lengths 759
    lengths 759
    lengths 759
    lengths 759
    lengths 759
    lengths 759
    lengths 759
    longCentroidID 759
    longCentroidID "0_3_162"
    paralog 0
    mergedDNA 0
    genomeIDs "0;1;2;3;4;5;6;7;8;9;10;11;12;13;14;15;16;17;18;19;20;21;22;23;24;25;26;27;28;29;30;31;32;33;34;35;36;37;38;39;40;41;42;43;44;45;46"
    geneIDs "30_6_159;28_8_171;45_9_57;8_4_32;3_11_29;23_3_108;36_9_57;16_1_344;27_4_8;18_1_316;13_2_322;32_10_31;26_7_8;21_0_613;7_5_161;5_1_174;2_0_167;29_0_8;19_2_213;24_1_95;34_8_31;43_8_57;42_2_206;4_0_1128;37_1_176;17_0_155;11_0_192;20_2_8;31_8_57;14_1_694;44_7_57;39_8_31;22_3_279;6_1_167;38_2_95;41_8_31;40_3_180;25_2_172;12_1_363;35_1_156;10_0_196;1_1_485;33_11_31;0_3_162;9_10_68;15_3_1;46_6_99"
    degrees 2
    name "group_2083"
  ]
  node [
    id 737
    label "9621"
    size 47
    centroid "0_3_163"
    maxLenId 0
    members 0
    members 1
    members 2
    members 3
    members 4
    members 5
    members 6
    members 7
    members 8
    members 9
    members 10
    members 11
    members 12
    members 13
    members 14
    members 15
    members 16
    members 17
    members 18
    members 19
    members 20
    members 21
    members 22
    members 23
    members 24
    members 25
    members 26
    members 27
    members 28
    members 29
    members 30
    members 31
    members 32
    members 33
    members 34
    members 35
    members 36
    members 37
    members 38
    members 39
    members 40
    members 41
    members 42
    members 43
    members 44
    members 45
    members 46
    seqIDs "28_8_172"
    seqIDs "9_10_67"
    seqIDs "26_7_7"
    seqIDs "3_11_28"
    seqIDs "11_0_193"
    seqIDs "16_1_343"
    seqIDs "10_0_197"
    seqIDs "24_1_94"
    seqIDs "41_8_30"
    seqIDs "31_8_58"
    seqIDs "21_0_614"
    seqIDs "2_0_168"
    seqIDs "32_10_30"
    seqIDs "40_3_179"
    seqIDs "25_2_173"
    seqIDs "4_0_1127"
    seqIDs "38_2_94"
    seqIDs "43_8_58"
    seqIDs "46_6_100"
    seqIDs "20_2_7"
    seqIDs "36_9_58"
    seqIDs "18_1_315"
    seqIDs "23_3_107"
    seqIDs "6_1_168"
    seqIDs "15_3_0"
    seqIDs "34_8_30"
    seqIDs "19_2_214"
    seqIDs "29_0_7"
    seqIDs "5_1_175"
    seqIDs "33_11_30"
    seqIDs "35_1_157"
    seqIDs "30_6_160"
    seqIDs "17_0_156"
    seqIDs "37_1_177"
    seqIDs "44_7_58"
    seqIDs "45_9_58"
    seqIDs "27_4_7"
    seqIDs "22_3_280"
    seqIDs "13_2_321"
    seqIDs "0_3_163"
    seqIDs "8_4_31"
    seqIDs "1_1_484"
    seqIDs "7_5_162"
    seqIDs "39_8_30"
    seqIDs "12_1_362"
    seqIDs "42_2_207"
    seqIDs "14_1_693"
    hasEnd 1
    protein "VTDSPTGVDRDPDPRPLREDPPAESRRTRLWRYGFNLLPAYRGTGARVDHIAAGWRYVRIRVPLNWRTRNAVGTIFGGSIYAAIDPVYMMMLRRVLGDGFTVWDKSAALEFIEPGRDTLYAEFELPSNETEAIREELDPGESTDREYLVSLVDEDGGVHAACEKTLYVRRDE"
    dna "GTGACCGATTCCCCGACCGGGGTCGACCGCGATCCCGACCCGCGACCGCTTCGCGAGGACCCGCCGGCGGAGAGCCGCCGGACCCGGCTCTGGCGGTACGGGTTCAACCTCCTGCCCGCGTACCGGGGGACCGGGGCGCGCGTCGACCACATCGCCGCCGGGTGGCGGTACGTCCGGATCCGGGTTCCGCTGAACTGGCGCACCCGGAACGCGGTCGGCACAATCTTTGGCGGCAGTATCTACGCCGCGATCGACCCGGTGTACATGATGATGCTCCGCCGCGTCCTCGGCGACGGGTTCACCGTGTGGGACAAGTCGGCGGCGCTGGAGTTCATCGAGCCGGGTCGCGACACGCTGTACGCGGAGTTCGAACTGCCGTCCAACGAAACCGAGGCGATCCGCGAGGAACTCGACCCGGGCGAGTCGACCGACCGCGAGTACCTCGTCTCGCTCGTCGACGAGGACGGGGGGGTCCACGCGGCCTGCGAGAAGACGCTGTACGTCCGCCGCGACGAGTGA"
    annotation ""
    description "hypothetical protein"
    lengths 519
    lengths 519
    lengths 519
    lengths 519
    lengths 519
    lengths 519
    lengths 519
    lengths 519
    lengths 519
    lengths 519
    lengths 519
    lengths 519
    lengths 519
    lengths 519
    lengths 519
    lengths 519
    lengths 519
    lengths 519
    lengths 519
    lengths 519
    lengths 519
    lengths 519
    lengths 519
    lengths 519
    lengths 519
    lengths 519
    lengths 519
    lengths 519
    lengths 519
    lengths 519
    lengths 519
    lengths 519
    lengths 519
    lengths 519
    lengths 519
    lengths 519
    lengths 519
    lengths 519
    lengths 519
    lengths 519
    lengths 519
    lengths 519
    lengths 519
    lengths 519
    lengths 519
    lengths 519
    lengths 519
    longCentroidID 519
    longCentroidID "0_3_163"
    paralog 0
    mergedDNA 0
    genomeIDs "0;1;2;3;4;5;6;7;8;9;10;11;12;13;14;15;16;17;18;19;20;21;22;23;24;25;26;27;28;29;30;31;32;33;34;35;36;37;38;39;40;41;42;43;44;45;46"
    geneIDs "28_8_172;9_10_67;26_7_7;3_11_28;11_0_193;16_1_343;10_0_197;24_1_94;41_8_30;31_8_58;21_0_614;2_0_168;32_10_30;40_3_179;25_2_173;4_0_1127;38_2_94;43_8_58;46_6_100;20_2_7;36_9_58;18_1_315;23_3_107;6_1_168;15_3_0;34_8_30;19_2_214;29_0_7;5_1_175;33_11_30;35_1_157;30_6_160;17_0_156;37_1_177;44_7_58;45_9_58;27_4_7;22_3_280;13_2_321;0_3_163;8_4_31;1_1_484;7_5_162;39_8_30;12_1_362;42_2_207;14_1_693"
    degrees 2
    name "group_2832"
  ]
  node [
    id 738
    label "4834"
    size 47
    centroid "0_3_164"
    maxLenId 0
    members 0
    members 1
    members 2
    members 3
    members 4
    members 5
    members 6
    members 7
    members 8
    members 9
    members 10
    members 11
    members 12
    members 13
    members 14
    members 15
    members 16
    members 17
    members 18
    members 19
    members 20
    members 21
    members 22
    members 23
    members 24
    members 25
    members 26
    members 27
    members 28
    members 29
    members 30
    members 31
    members 32
    members 33
    members 34
    members 35
    members 36
    members 37
    members 38
    members 39
    members 40
    members 41
    members 42
    members 43
    members 44
    members 45
    members 46
    seqIDs "11_0_194"
    seqIDs "42_2_208"
    seqIDs "18_1_314"
    seqIDs "7_5_163"
    seqIDs "43_8_59"
    seqIDs "24_1_93"
    seqIDs "27_4_6"
    seqIDs "23_3_106"
    seqIDs "35_1_158"
    seqIDs "45_9_59"
    seqIDs "21_0_615"
    seqIDs "5_1_176"
    seqIDs "14_1_692"
    seqIDs "9_10_66"
    seqIDs "32_10_29"
    seqIDs "8_4_30"
    seqIDs "39_8_29"
    seqIDs "3_11_27"
    seqIDs "0_3_164"
    seqIDs "31_8_59"
    seqIDs "13_2_320"
    seqIDs "16_1_342"
    seqIDs "34_8_29"
    seqIDs "17_0_157"
    seqIDs "10_0_198"
    seqIDs "41_8_29"
    seqIDs "37_1_178"
    seqIDs "12_1_361"
    seqIDs "30_6_161"
    seqIDs "40_3_178"
    seqIDs "19_2_215"
    seqIDs "22_3_281"
    seqIDs "20_2_6"
    seqIDs "29_0_6"
    seqIDs "46_6_101"
    seqIDs "15_0_1069"
    seqIDs "1_1_483"
    seqIDs "33_11_29"
    seqIDs "44_7_59"
    seqIDs "36_9_59"
    seqIDs "4_0_1126"
    seqIDs "25_2_174"
    seqIDs "26_7_6"
    seqIDs "38_2_93"
    seqIDs "2_0_169"
    seqIDs "28_8_173"
    seqIDs "6_1_169"
    hasEnd 1
    protein "MECDKCGADAIHHAAYSGAHLCGEHLRQSVEKRVKRRVREDGLLDPDATPDDPDRWVIGLSGGKDSVALTTILDDVFGKDPRVEMLALTIHEGIEGYRDASVDACVELADDLSMRHELVSYEEEFDVRMDDVVEDDPENMAACAYCGVFRRDLLENYAAEFDADKLLTGHNLDDEAQTAMMNFLEGDVRQVAKHFDASLGPFDERGDTDAFVPRAKPLRDVPEKEIALYCHVRDLPTHMAECPHAEEAYRGEIQSTIHALEENHPGARHSIMAGYEELSALAADAYRGDGEKGDDADGESSALRECERCGSQTSRDVCRKCRLLESIEAV"
    dna "ATGGAGTGCGACAAGTGCGGGGCCGACGCGATCCACCACGCCGCCTACTCCGGGGCGCACCTCTGCGGCGAACACCTCCGGCAGTCGGTCGAGAAGCGCGTGAAGCGTCGGGTCCGCGAGGATGGCCTCCTCGACCCGGACGCGACCCCCGACGACCCCGACCGCTGGGTGATCGGCCTCTCCGGCGGGAAAGACAGCGTCGCCCTGACGACGATCCTGGACGACGTGTTCGGGAAGGACCCCCGCGTGGAGATGCTCGCCTTAACGATCCACGAGGGGATCGAGGGGTACCGCGACGCGAGCGTGGACGCCTGCGTGGAGCTGGCCGACGACCTCTCCATGCGCCACGAACTCGTGTCTTACGAGGAGGAGTTCGACGTGCGGATGGACGACGTGGTCGAAGACGACCCCGAGAATATGGCGGCCTGCGCGTACTGCGGCGTGTTCCGCCGCGACCTGCTGGAGAACTACGCCGCCGAGTTCGACGCGGACAAGCTGCTCACCGGACACAACCTCGACGACGAGGCGCAGACCGCCATGATGAACTTCCTCGAAGGCGACGTGCGGCAGGTCGCGAAACACTTCGACGCCTCGCTCGGGCCCTTCGACGAGCGCGGGGACACCGACGCGTTCGTCCCGCGTGCCAAGCCGCTCCGCGACGTGCCCGAAAAGGAGATCGCGCTGTACTGCCACGTCCGCGACCTCCCCACGCACATGGCGGAGTGCCCCCACGCCGAGGAGGCGTACCGCGGCGAGATCCAGTCGACGATCCACGCCTTAGAGGAGAACCACCCCGGCGCGCGCCACTCGATCATGGCCGGCTACGAGGAACTGTCCGCGCTCGCGGCCGACGCCTACCGCGGGGACGGCGAGAAGGGAGACGACGCCGACGGCGAGAGCTCCGCCCTCCGCGAGTGCGAGCGCTGCGGCTCGCAGACGAGTCGCGACGTCTGTCGGAAGTGCCGGCTGCTAGAATCGATCGAAGCCGTCTGA"
    annotation "ttuA"
    description "tRNA-5-methyluridine(54) 2-sulfurtransferase"
    lengths 993
    lengths 993
    lengths 993
    lengths 993
    lengths 993
    lengths 993
    lengths 993
    lengths 993
    lengths 993
    lengths 993
    lengths 993
    lengths 993
    lengths 993
    lengths 993
    lengths 993
    lengths 993
    lengths 993
    lengths 993
    lengths 993
    lengths 993
    lengths 993
    lengths 993
    lengths 993
    lengths 993
    lengths 993
    lengths 993
    lengths 993
    lengths 993
    lengths 993
    lengths 993
    lengths 993
    lengths 993
    lengths 993
    lengths 993
    lengths 993
    lengths 993
    lengths 993
    lengths 993
    lengths 993
    lengths 993
    lengths 993
    lengths 993
    lengths 993
    lengths 993
    lengths 993
    lengths 993
    lengths 993
    longCentroidID 993
    longCentroidID "0_3_164"
    paralog 0
    mergedDNA 0
    genomeIDs "0;1;2;3;4;5;6;7;8;9;10;11;12;13;14;15;16;17;18;19;20;21;22;23;24;25;26;27;28;29;30;31;32;33;34;35;36;37;38;39;40;41;42;43;44;45;46"
    geneIDs "11_0_194;42_2_208;18_1_314;7_5_163;43_8_59;24_1_93;27_4_6;23_3_106;35_1_158;45_9_59;21_0_615;5_1_176;14_1_692;9_10_66;32_10_29;8_4_30;39_8_29;3_11_27;0_3_164;31_8_59;13_2_320;16_1_342;34_8_29;17_0_157;10_0_198;41_8_29;37_1_178;12_1_361;30_6_161;40_3_178;19_2_215;22_3_281;20_2_6;29_0_6;46_6_101;15_0_1069;1_1_483;33_11_29;44_7_59;36_9_59;4_0_1126;25_2_174;26_7_6;38_2_93;2_0_169;28_8_173;6_1_169"
    degrees 2
    name "ttuA"
  ]
  node [
    id 739
    label "158"
    size 47
    centroid "0_3_169"
    maxLenId 0
    members 0
    members 1
    members 2
    members 3
    members 4
    members 5
    members 6
    members 7
    members 8
    members 9
    members 10
    members 11
    members 12
    members 13
    members 14
    members 15
    members 16
    members 17
    members 18
    members 19
    members 20
    members 21
    members 22
    members 23
    members 24
    members 25
    members 26
    members 27
    members 28
    members 29
    members 30
    members 31
    members 32
    members 33
    members 34
    members 35
    members 36
    members 37
    members 38
    members 39
    members 40
    members 41
    members 42
    members 43
    members 44
    members 45
    members 46
    seqIDs "25_2_179"
    seqIDs "15_0_1064"
    seqIDs "27_4_1"
    seqIDs "37_1_183"
    seqIDs "22_3_286"
    seqIDs "26_7_1"
    seqIDs "30_6_166"
    seqIDs "39_8_24"
    seqIDs "23_3_101"
    seqIDs "0_3_169"
    seqIDs "5_1_181"
    seqIDs "11_0_199"
    seqIDs "33_11_24"
    seqIDs "44_7_64"
    seqIDs "20_2_1"
    seqIDs "6_1_174"
    seqIDs "19_2_220"
    seqIDs "21_0_620"
    seqIDs "43_8_64"
    seqIDs "42_2_213"
    seqIDs "45_9_64"
    seqIDs "32_10_24"
    seqIDs "12_1_356"
    seqIDs "4_0_1121"
    seqIDs "9_10_61"
    seqIDs "3_11_22"
    seqIDs "8_4_25"
    seqIDs "2_0_174"
    seqIDs "31_8_64"
    seqIDs "29_0_1"
    seqIDs "46_6_106"
    seqIDs "40_3_173"
    seqIDs "14_1_686"
    seqIDs "18_1_309"
    seqIDs "35_1_163"
    seqIDs "34_8_24"
    seqIDs "41_8_24"
    seqIDs "1_1_478"
    seqIDs "36_9_64"
    seqIDs "13_2_315"
    seqIDs "7_5_168"
    seqIDs "28_8_178"
    seqIDs "10_0_203"
    seqIDs "24_1_88"
    seqIDs "17_0_162"
    seqIDs "16_1_337"
    seqIDs "38_2_88"
    hasEnd 0
    protein "MHITEVVLDGFKSFGRTTRIPFYEDFTVVTGPNGSGKSNIIDGVLFALGLARTRGIRAKKLTDLIYNPGHDDGEAADGPNEASVTVVLSNEDGTLDRSQVVSAAGTENVGDVSEITIKRRVKETEDNYYSYYYLNGRSVNLSDVQDLLAAAGVTPEGYNVVMQGDVTEIINMTPYQRRGIIDEIAGVAEFDEKKEAAYEELDTVEDRIGEADLRIGEKEDRLDRLSDERETALQYQELRDELEEYRGFRKASELEEKRDALATVEADIDEAEADLGELRAELDARQGKLTRLEEDLEDLNHEIETKGEDEQIEIRSEIEEIKGGISRLEDRIESAESRAESAENDRRQAFVQIDRKEETIEELEGEIRETKVEKASVKSELATKRSELADVEAEIEGADTEFDELKAELSEKKEAIESLREEKNETQREKDRLLDEARRRSNAVSEAREELEEARESLPEHKARISELKGELDKAEKNQATIEDAVADLFAEKAEAEERLEAIEDTLREKQNEYAKLEAAADQRGDASWPRAVTEVKNGGIDGVHGAVGELASVEAQYAEACETAAGGRLANVVVDDDGVGSTCIDYLKRRNAGRATFLPVTEMDDRSLPRKPSLPGVVDFARNLVDYDAEYESIFSYVLGSTLVVEDMATARDLMGDYRMVTLDGDLVEKSGAMTGGSGGGSRYSFTKSGGGKIERLATEISELEDERRSVQSEIDALDDDIEDARDRKADAAERVRSLEADVERAEDDLAEAEARIEELEAELEELEAERESVDAEMTALDEELAETDAEIDELAAEIDEIEAELADSKIPELSERADEIRAEIGDLDERMSSLDGRINELELEKGYAEDALDDLHDDVEEAQNAKAEAEEAIADHEAAIEEREAELEAKKEAIADLEEELSALKSDREELREEIREATQARDEQRSLVAEAESDLSDLTDRRDRLEWEIDELESQVGAYEADEIPDLDEVESRIEELETEMEALEPVNMLAIDEYEEVEAALDELRERRDVLVEERDAIEERIEGYEAAKKETFMETFESINDHFEDIFARLSAGTGELVLENPEDPFEEGLTMKAQPADKPVQRLDAMSGGEKSLTALSFIFAVQRHNPAPFYALDEIDAFLDAVNAERVGEMIEELAEEAQFVVVGHRAALLERSDRAIGVTMQGDNLSAVTGMQFGDDADEEVSADD"
    dna "ATGCACATCACTGAAGTCGTTCTGGACGGGTTCAAGAGCTTCGGGCGAACGACGAGAATCCCCTTCTACGAGGACTTCACGGTCGTCACCGGCCCGAACGGCTCGGGGAAGTCGAACATCATCGACGGCGTGCTGTTCGCGCTCGGCCTCGCCCGCACTCGCGGGATCCGCGCCAAGAAGCTCACCGACCTCATCTACAACCCCGGCCACGACGACGGCGAGGCCGCCGACGGGCCGAACGAGGCCTCGGTGACCGTGGTTCTCTCCAACGAGGACGGGACCCTCGACCGGTCGCAGGTCGTCTCCGCGGCCGGCACGGAGAACGTCGGCGACGTCTCCGAGATCACGATCAAGCGGCGAGTCAAGGAGACCGAGGACAACTACTACTCGTACTACTACCTCAACGGCCGTTCGGTGAACCTCTCGGACGTTCAGGATCTGCTCGCGGCCGCGGGCGTGACGCCGGAGGGGTACAACGTCGTCATGCAGGGCGACGTCACCGAGATCATCAATATGACCCCCTACCAGCGGCGGGGAATAATCGACGAGATCGCGGGCGTCGCCGAGTTCGACGAAAAGAAGGAGGCCGCCTACGAGGAGCTCGACACCGTCGAGGACCGCATCGGCGAGGCGGACCTCCGGATCGGCGAGAAGGAGGACCGGCTCGACCGGCTCTCCGACGAGCGCGAGACCGCCCTCCAGTACCAGGAGCTCCGCGACGAGTTAGAGGAGTACCGCGGGTTCCGCAAGGCCTCCGAGCTGGAGGAGAAGCGCGACGCGCTCGCGACCGTCGAGGCCGACATCGACGAGGCCGAGGCGGACCTCGGTGAGCTCCGCGCGGAACTCGACGCCAGACAGGGGAAGCTCACCCGGCTGGAGGAGGACCTCGAAGACCTCAACCACGAGATCGAGACGAAGGGCGAAGACGAGCAGATCGAGATCCGCTCGGAGATCGAGGAGATCAAAGGCGGGATCTCGCGGCTGGAAGACAGGATCGAGTCGGCGGAGTCGCGCGCCGAGTCCGCCGAGAACGACCGCCGGCAGGCGTTCGTCCAGATCGACCGCAAGGAGGAGACAATCGAGGAGTTGGAAGGCGAGATCCGCGAGACGAAAGTGGAGAAGGCGTCGGTGAAATCGGAGTTGGCGACGAAGCGCTCCGAGTTGGCCGACGTCGAGGCGGAGATCGAGGGTGCCGACACCGAGTTCGACGAGCTGAAGGCCGAGCTGTCGGAGAAGAAGGAGGCGATCGAGTCGCTCCGCGAGGAAAAAAACGAGACGCAACGCGAGAAAGACCGGCTGCTCGACGAGGCCCGCCGCCGCTCGAACGCGGTGAGCGAGGCTCGTGAGGAGCTGGAGGAGGCCCGGGAGTCGCTCCCGGAACACAAAGCGCGGATCTCCGAGCTGAAAGGGGAGCTCGACAAGGCCGAGAAGAATCAGGCGACCATCGAGGACGCGGTCGCCGACCTGTTCGCCGAGAAGGCGGAAGCAGAGGAGCGCCTCGAGGCGATCGAGGACACCCTCCGCGAGAAGCAGAACGAGTACGCCAAGCTGGAGGCGGCGGCCGACCAGCGCGGCGACGCCTCGTGGCCCCGGGCGGTCACCGAGGTGAAGAACGGCGGCATCGACGGCGTCCACGGCGCGGTCGGCGAACTCGCCTCTGTCGAAGCCCAGTACGCCGAAGCCTGCGAGACCGCGGCCGGCGGGCGGCTGGCGAACGTCGTCGTCGACGACGACGGCGTCGGCTCGACCTGTATCGACTACCTCAAGCGGCGCAACGCGGGGCGGGCGACGTTCCTCCCCGTCACGGAGATGGACGACCGGAGCCTGCCGCGGAAACCCTCGCTGCCGGGCGTCGTCGATTTCGCGCGGAACCTCGTCGACTACGACGCCGAGTACGAGTCGATCTTCTCGTACGTGCTCGGCTCGACGCTCGTCGTCGAGGACATGGCGACCGCCCGCGATCTGATGGGCGACTACCGGATGGTCACCCTCGACGGCGACCTCGTCGAGAAGTCGGGCGCGATGACCGGCGGCTCCGGCGGCGGCTCCCGCTACTCGTTCACGAAGTCCGGCGGCGGCAAGATCGAACGGCTCGCGACGGAGATCTCGGAACTCGAAGACGAGCGCCGGTCGGTCCAGTCCGAGATCGACGCGCTCGACGACGACATCGAGGACGCGCGCGACCGGAAGGCCGACGCGGCCGAGCGCGTCCGGTCGCTGGAGGCGGACGTCGAGCGCGCAGAAGACGACCTCGCGGAGGCGGAAGCCCGGATCGAGGAGCTAGAGGCCGAACTGGAGGAGCTGGAGGCGGAACGCGAGTCGGTCGACGCGGAGATGACCGCGTTAGACGAGGAGCTGGCGGAGACGGACGCGGAGATCGACGAGCTCGCGGCCGAGATCGACGAGATCGAGGCCGAACTCGCCGACTCGAAGATCCCCGAGCTCTCCGAGCGCGCCGACGAGATCCGCGCCGAGATCGGCGACCTCGACGAGCGCATGAGCTCGCTCGACGGCCGGATCAACGAACTGGAGTTAGAGAAGGGGTACGCCGAGGACGCGCTCGACGACCTCCACGACGACGTCGAGGAGGCCCAAAACGCGAAGGCGGAGGCCGAGGAGGCGATCGCCGACCACGAGGCGGCGATCGAGGAGAGGGAGGCGGAGCTCGAAGCGAAGAAGGAGGCGATCGCCGACCTCGAAGAAGAGCTCTCGGCGCTGAAAAGCGACCGCGAGGAACTCCGCGAGGAGATCCGCGAGGCGACGCAGGCGCGCGACGAGCAGCGGTCGCTCGTCGCCGAGGCCGAGTCGGACCTGTCGGACCTCACCGACCGCCGCGACCGCTTGGAGTGGGAGATCGACGAGTTAGAGTCGCAGGTCGGCGCCTACGAGGCCGACGAGATCCCCGACCTCGACGAGGTGGAGTCGCGGATCGAGGAGCTGGAGACCGAGATGGAGGCGTTAGAGCCGGTGAACATGCTCGCGATCGACGAGTACGAGGAGGTCGAGGCCGCGCTCGACGAGCTCCGGGAGCGCCGGGACGTGCTCGTCGAGGAGCGCGACGCCATCGAGGAACGCATCGAGGGGTACGAGGCGGCGAAGAAGGAGACGTTCATGGAGACGTTCGAGTCGATCAACGACCACTTCGAGGACATCTTCGCGCGCCTCTCGGCCGGGACGGGGGAGCTCGTCTTGGAGAACCCCGAGGACCCGTTCGAGGAGGGGCTGACGATGAAGGCCCAGCCCGCGGACAAGCCGGTCCAGCGGCTCGACGCGATGAGCGGCGGGGAGAAGTCGCTCACTGCCCTGTCCTTCATCTTCGCCGTTCAGCGCCACAACCCCGCGCCGTTCTACGCGCTCGACGAGATCGACGCCTTCCTCGACGCCGTCAACGCCGAGCGCGTCGGCGAGATGATAGAGGAGCTGGCCGAGGAGGCGCAGTTCGTCGTCGTCGGCCACCGCGCGGCGCTGTTGGAGCGCTCGGACCGCGCCATCGGCGTCACGATGCAGGGCGACAACCTCTCGGCGGTGACCGGGATGCAGTTCGGCGACGACGCCGACGAGGAGGTGAGCGCGGATGACTGA"
    annotation "smc"
    description "Chromosome partition protein Smc"
    lengths 3582
    lengths 3582
    lengths 3582
    lengths 3582
    lengths 3582
    lengths 3582
    lengths 3582
    lengths 3582
    lengths 3582
    lengths 3582
    lengths 3582
    lengths 3582
    lengths 3582
    lengths 3582
    lengths 3582
    lengths 3582
    lengths 3582
    lengths 3582
    lengths 3582
    lengths 3582
    lengths 3582
    lengths 3582
    lengths 3582
    lengths 3582
    lengths 3582
    lengths 3582
    lengths 3582
    lengths 3582
    lengths 3582
    lengths 3582
    lengths 3582
    lengths 3582
    lengths 3582
    lengths 3582
    lengths 3582
    lengths 3582
    lengths 3582
    lengths 3582
    lengths 3582
    lengths 3582
    lengths 3582
    lengths 3582
    lengths 3582
    lengths 3582
    lengths 3582
    lengths 3582
    lengths 3582
    longCentroidID 3582
    longCentroidID "0_3_169"
    paralog 0
    mergedDNA 0
    genomeIDs "0;1;2;3;4;5;6;7;8;9;10;11;12;13;14;15;16;17;18;19;20;21;22;23;24;25;26;27;28;29;30;31;32;33;34;35;36;37;38;39;40;41;42;43;44;45;46"
    geneIDs "25_2_179;15_0_1064;27_4_1;37_1_183;22_3_286;26_7_1;30_6_166;39_8_24;23_3_101;0_3_169;5_1_181;11_0_199;33_11_24;44_7_64;20_2_1;6_1_174;19_2_220;21_0_620;43_8_64;42_2_213;45_9_64;32_10_24;12_1_356;4_0_1121;9_10_61;3_11_22;8_4_25;2_0_174;31_8_64;29_0_1;46_6_106;40_3_173;14_1_686;18_1_309;35_1_163;34_8_24;41_8_24;1_1_478;36_9_64;13_2_315;7_5_168;28_8_178;10_0_203;24_1_88;17_0_162;16_1_337;38_2_88"
    degrees 2
    name "smc"
  ]
  node [
    id 740
    label "4890"
    size 47
    centroid "0_3_170"
    maxLenId 0
    members 0
    members 1
    members 2
    members 3
    members 4
    members 5
    members 6
    members 7
    members 8
    members 9
    members 10
    members 11
    members 12
    members 13
    members 14
    members 15
    members 16
    members 17
    members 18
    members 19
    members 20
    members 21
    members 22
    members 23
    members 24
    members 25
    members 26
    members 27
    members 28
    members 29
    members 30
    members 31
    members 32
    members 33
    members 34
    members 35
    members 36
    members 37
    members 38
    members 39
    members 40
    members 41
    members 42
    members 43
    members 44
    members 45
    members 46
    seqIDs "40_3_172"
    seqIDs "29_0_0"
    seqIDs "8_4_24"
    seqIDs "20_2_0"
    seqIDs "15_0_1063"
    seqIDs "23_3_100"
    seqIDs "39_8_23"
    seqIDs "0_3_170"
    seqIDs "5_1_182"
    seqIDs "26_7_0"
    seqIDs "12_1_355"
    seqIDs "9_10_60"
    seqIDs "11_0_200"
    seqIDs "6_1_175"
    seqIDs "27_4_0"
    seqIDs "41_8_23"
    seqIDs "43_8_65"
    seqIDs "46_6_107"
    seqIDs "16_1_336"
    seqIDs "25_2_180"
    seqIDs "3_11_21"
    seqIDs "35_1_164"
    seqIDs "22_3_287"
    seqIDs "2_0_175"
    seqIDs "13_2_314"
    seqIDs "33_11_23"
    seqIDs "10_0_204"
    seqIDs "17_0_163"
    seqIDs "44_7_65"
    seqIDs "34_8_23"
    seqIDs "14_1_685"
    seqIDs "32_10_23"
    seqIDs "37_1_184"
    seqIDs "1_1_477"
    seqIDs "28_8_179"
    seqIDs "24_1_87"
    seqIDs "4_0_1120"
    seqIDs "36_9_65"
    seqIDs "18_1_308"
    seqIDs "31_8_65"
    seqIDs "42_2_214"
    seqIDs "21_0_621"
    seqIDs "7_5_169"
    seqIDs "30_6_167"
    seqIDs "38_2_87"
    seqIDs "45_9_65"
    seqIDs "19_2_221"
    hasEnd 1
    protein "MTEEGDGAAGGVPDLDLTSDRDGAAPFTDDASGDEAESTGAPDLDVPDVSPSDVPDVAPPDETDDDEVEPVELLVQLAEEGEIEPWDIDIVQVTDAFLEKLDETDLRTTGRALFYASVLLRMKSDGMLADDDEDEEPEPEPWEVAMEGGAPDPAADGFDPVDKLEAEIDRRLDRKNTRGSPETLDELVRELREAERGSWWKDSREYDTSESPHGHARGTQTLDYRAGDEFRQDGEPTAGEATDRTHDEDIEEVIVEIDGVLRTHFDRGRTEVLFAEIESAGGRPFMTYLALLFMAHRGSVRLQQDDLFGDLWVKDPSAMTAESEAIAD"
    dna "ATGACTGAAGAGGGCGACGGAGCCGCCGGCGGCGTCCCGGACCTCGACCTGACGAGCGACCGCGACGGCGCGGCCCCGTTCACGGACGACGCGTCCGGAGACGAGGCGGAGTCGACCGGCGCGCCCGATTTGGACGTGCCCGACGTCTCACCGTCGGACGTGCCCGATGTCGCACCGCCGGACGAGACCGACGACGACGAGGTCGAGCCAGTCGAGCTCCTCGTCCAGCTCGCCGAGGAGGGCGAGATCGAACCGTGGGACATCGACATCGTCCAAGTGACGGACGCCTTCTTGGAGAAGCTCGACGAGACGGACCTCCGAACGACCGGCCGGGCGCTGTTCTACGCCAGCGTCCTCCTCCGGATGAAAAGCGACGGCATGCTGGCGGACGACGACGAGGACGAGGAGCCGGAGCCAGAGCCGTGGGAGGTCGCGATGGAGGGCGGCGCGCCCGACCCGGCCGCCGACGGGTTCGACCCGGTCGACAAGCTGGAGGCCGAGATTGACCGCCGGCTCGACCGGAAGAACACTCGCGGGTCGCCGGAGACGCTCGACGAGCTCGTGCGGGAACTGCGCGAGGCCGAGCGCGGCTCGTGGTGGAAGGACTCCCGGGAGTACGACACCTCGGAGTCGCCGCACGGCCACGCCCGCGGCACGCAGACGCTCGACTACCGCGCCGGCGACGAGTTCCGGCAGGACGGCGAGCCGACCGCGGGCGAGGCGACCGACCGCACCCACGACGAGGACATCGAGGAGGTGATCGTGGAGATCGACGGCGTCCTTCGGACGCACTTCGACCGCGGGCGCACGGAAGTGCTGTTCGCGGAGATCGAGAGCGCCGGCGGCCGCCCGTTCATGACGTACCTCGCGCTGCTGTTCATGGCCCACCGCGGCTCGGTCCGCCTCCAGCAGGACGACCTGTTCGGCGATCTCTGGGTGAAGGACCCGTCTGCGATGACCGCCGAGTCGGAAGCGATCGCGGACTAA"
    annotation ""
    description "hypothetical protein"
    lengths 987
    lengths 987
    lengths 987
    lengths 987
    lengths 987
    lengths 987
    lengths 987
    lengths 987
    lengths 987
    lengths 987
    lengths 987
    lengths 987
    lengths 987
    lengths 987
    lengths 987
    lengths 987
    lengths 987
    lengths 987
    lengths 987
    lengths 987
    lengths 987
    lengths 987
    lengths 987
    lengths 987
    lengths 987
    lengths 987
    lengths 987
    lengths 987
    lengths 987
    lengths 987
    lengths 987
    lengths 987
    lengths 987
    lengths 987
    lengths 987
    lengths 987
    lengths 987
    lengths 987
    lengths 987
    lengths 987
    lengths 987
    lengths 987
    lengths 987
    lengths 987
    lengths 987
    lengths 987
    lengths 987
    longCentroidID 987
    longCentroidID "0_3_170"
    paralog 0
    mergedDNA 0
    genomeIDs "0;1;2;3;4;5;6;7;8;9;10;11;12;13;14;15;16;17;18;19;20;21;22;23;24;25;26;27;28;29;30;31;32;33;34;35;36;37;38;39;40;41;42;43;44;45;46"
    geneIDs "40_3_172;29_0_0;8_4_24;20_2_0;15_0_1063;23_3_100;39_8_23;0_3_170;5_1_182;26_7_0;12_1_355;9_10_60;11_0_200;6_1_175;27_4_0;41_8_23;43_8_65;46_6_107;16_1_336;25_2_180;3_11_21;35_1_164;22_3_287;2_0_175;13_2_314;33_11_23;10_0_204;17_0_163;44_7_65;34_8_23;14_1_685;32_10_23;37_1_184;1_1_477;28_8_179;24_1_87;4_0_1120;36_9_65;18_1_308;31_8_65;42_2_214;21_0_621;7_5_169;30_6_167;38_2_87;45_9_65;19_2_221"
    degrees 2
    name "group_1456"
  ]
  node [
    id 741
    label "14620"
    size 47
    centroid "0_4_6"
    maxLenId 0
    members 0
    members 1
    members 2
    members 3
    members 4
    members 5
    members 6
    members 7
    members 8
    members 9
    members 10
    members 11
    members 12
    members 13
    members 14
    members 15
    members 16
    members 17
    members 18
    members 19
    members 20
    members 21
    members 22
    members 23
    members 24
    members 25
    members 26
    members 27
    members 28
    members 29
    members 30
    members 31
    members 32
    members 33
    members 34
    members 35
    members 36
    members 37
    members 38
    members 39
    members 40
    members 41
    members 42
    members 43
    members 44
    members 45
    members 46
    seqIDs "27_0_218"
    seqIDs "29_23_38"
    seqIDs "22_2_111"
    seqIDs "34_0_664"
    seqIDs "1_5_168"
    seqIDs "44_0_664"
    seqIDs "18_18_5"
    seqIDs "39_0_479"
    seqIDs "21_0_1137"
    seqIDs "35_0_588"
    seqIDs "32_0_637"
    seqIDs "40_0_595"
    seqIDs "28_19_38"
    seqIDs "24_9_0"
    seqIDs "13_0_586"
    seqIDs "45_0_664"
    seqIDs "11_4_104"
    seqIDs "4_0_603"
    seqIDs "33_0_479"
    seqIDs "42_1_300"
    seqIDs "5_3_34"
    seqIDs "23_7_18"
    seqIDs "19_0_99"
    seqIDs "16_3_174"
    seqIDs "3_3_168"
    seqIDs "14_1_168"
    seqIDs "41_0_479"
    seqIDs "46_0_7"
    seqIDs "7_4_183"
    seqIDs "25_1_279"
    seqIDs "8_7_34"
    seqIDs "2_0_692"
    seqIDs "10_3_190"
    seqIDs "9_3_67"
    seqIDs "0_4_6"
    seqIDs "12_0_589"
    seqIDs "37_0_121"
    seqIDs "36_0_664"
    seqIDs "38_0_595"
    seqIDs "17_0_639"
    seqIDs "20_0_294"
    seqIDs "31_0_540"
    seqIDs "6_1_692"
    seqIDs "26_0_106"
    seqIDs "15_0_585"
    seqIDs "43_0_550"
    seqIDs "30_4_226"
    hasEnd 1
    protein "MSNRVVQGRMVTPEKLAELIEGESVLEAESIADADRDCPECGGDVISVGYMPSVTEFVTGYKCQDCDWSDDDRE"
    dna "ATGTCGAACCGCGTCGTTCAGGGGCGGATGGTGACGCCCGAGAAGCTCGCAGAGCTGATCGAAGGAGAGTCCGTGCTGGAGGCCGAATCGATCGCGGACGCCGACCGCGACTGCCCGGAGTGCGGCGGGGACGTCATCTCGGTCGGGTACATGCCGAGCGTGACCGAGTTCGTCACCGGGTACAAGTGCCAAGACTGCGACTGGAGCGACGACGACCGAGAGTAA"
    annotation ""
    description "hypothetical protein"
    lengths 225
    lengths 225
    lengths 225
    lengths 225
    lengths 225
    lengths 225
    lengths 225
    lengths 225
    lengths 225
    lengths 225
    lengths 225
    lengths 225
    lengths 225
    lengths 225
    lengths 225
    lengths 225
    lengths 225
    lengths 225
    lengths 225
    lengths 225
    lengths 225
    lengths 225
    lengths 225
    lengths 225
    lengths 225
    lengths 225
    lengths 225
    lengths 225
    lengths 225
    lengths 225
    lengths 225
    lengths 225
    lengths 225
    lengths 225
    lengths 225
    lengths 225
    lengths 225
    lengths 225
    lengths 225
    lengths 225
    lengths 225
    lengths 225
    lengths 225
    lengths 225
    lengths 225
    lengths 225
    lengths 225
    longCentroidID 225
    longCentroidID "0_4_6"
    paralog 0
    mergedDNA 0
    genomeIDs "0;1;2;3;4;5;6;7;8;9;10;11;12;13;14;15;16;17;18;19;20;21;22;23;24;25;26;27;28;29;30;31;32;33;34;35;36;37;38;39;40;41;42;43;44;45;46"
    geneIDs "27_0_218;29_23_38;22_2_111;34_0_664;1_5_168;44_0_664;18_18_5;39_0_479;21_0_1137;35_0_588;32_0_637;40_0_595;28_19_38;24_9_0;13_0_586;45_0_664;11_4_104;4_0_603;33_0_479;42_1_300;5_3_34;23_7_18;19_0_99;16_3_174;3_3_168;14_1_168;41_0_479;46_0_7;7_4_183;25_1_279;8_7_34;2_0_692;10_3_190;9_3_67;0_4_6;12_0_589;37_0_121;36_0_664;38_0_595;17_0_639;20_0_294;31_0_540;6_1_692;26_0_106;15_0_585;43_0_550;30_4_226"
    degrees 3
    name "group_4091"
  ]
  node [
    id 742
    label "4615"
    size 47
    centroid "0_4_7"
    maxLenId 0
    members 0
    members 1
    members 2
    members 3
    members 4
    members 5
    members 6
    members 7
    members 8
    members 9
    members 10
    members 11
    members 12
    members 13
    members 14
    members 15
    members 16
    members 17
    members 18
    members 19
    members 20
    members 21
    members 22
    members 23
    members 24
    members 25
    members 26
    members 27
    members 28
    members 29
    members 30
    members 31
    members 32
    members 33
    members 34
    members 35
    members 36
    members 37
    members 38
    members 39
    members 40
    members 41
    members 42
    members 43
    members 44
    members 45
    members 46
    seqIDs "26_0_105"
    seqIDs "1_5_167"
    seqIDs "25_1_280"
    seqIDs "20_0_295"
    seqIDs "28_19_37"
    seqIDs "43_0_549"
    seqIDs "2_0_693"
    seqIDs "8_7_33"
    seqIDs "21_0_1138"
    seqIDs "0_4_7"
    seqIDs "27_0_217"
    seqIDs "12_0_588"
    seqIDs "18_18_6"
    seqIDs "13_0_585"
    seqIDs "31_0_539"
    seqIDs "32_0_636"
    seqIDs "5_3_35"
    seqIDs "34_0_663"
    seqIDs "9_3_68"
    seqIDs "11_4_105"
    seqIDs "39_0_480"
    seqIDs "33_0_480"
    seqIDs "3_3_167"
    seqIDs "22_2_110"
    seqIDs "42_1_299"
    seqIDs "19_0_100"
    seqIDs "30_4_225"
    seqIDs "36_0_663"
    seqIDs "40_0_594"
    seqIDs "46_0_8"
    seqIDs "45_0_663"
    seqIDs "24_9_1"
    seqIDs "35_0_587"
    seqIDs "38_0_594"
    seqIDs "6_1_693"
    seqIDs "7_4_182"
    seqIDs "16_3_173"
    seqIDs "17_0_640"
    seqIDs "14_1_167"
    seqIDs "44_0_663"
    seqIDs "41_0_480"
    seqIDs "37_0_122"
    seqIDs "10_3_189"
    seqIDs "4_0_602"
    seqIDs "15_0_584"
    seqIDs "29_23_37"
    seqIDs "23_7_19"
    hasEnd 0
    protein "MSTSRHPVALRLEQQVGSATKLLATVMVLPLIDGIFPALVVAGVLGSATGVVETGILIFGGSATAAVILAEMDGTRREMVASVLLIGAVIIPVAAVEAALAPTLQELLNLPVFERFAGLVILTIAAKTASSEIGEYLPSPGVIIGLGLVASFEPSGFALRTSTEYVVNGTAAAAVGVAFALSIALLSPHLRGRVDIDRFRFGSAVALGVLALPILLGPFDLMQTEAPVALAVLAVTTLFAYDPNSEGEEGAAGDDEAPDDDAPDGRVDGADKSDADPADADEESEEAPSEPPLDAPPEGPSPIVDDDVAVLANGGESRDADDDGADPFTDDDSRAPWL"
    dna "ATGAGCACGTCACGTCACCCGGTCGCCCTGCGATTAGAACAGCAGGTCGGGAGCGCGACGAAGTTGCTCGCGACCGTGATGGTCCTGCCGCTCATCGACGGCATCTTCCCCGCCCTCGTCGTCGCCGGCGTCCTCGGATCGGCCACCGGCGTCGTCGAGACCGGTATCCTGATCTTCGGCGGCTCCGCGACCGCTGCGGTGATCCTCGCGGAGATGGACGGGACCCGTCGGGAGATGGTCGCGTCCGTGCTACTGATCGGCGCGGTGATCATCCCGGTCGCCGCCGTCGAGGCGGCCCTCGCGCCAACTCTCCAGGAGCTGCTCAACCTGCCCGTCTTCGAGCGGTTCGCCGGGCTTGTCATCCTGACGATCGCCGCGAAGACCGCTAGCTCGGAAATCGGCGAATACCTGCCGAGCCCGGGCGTGATCATCGGACTCGGCCTCGTCGCGAGCTTCGAGCCGTCGGGGTTCGCCCTGCGGACTTCGACCGAGTACGTCGTCAACGGCACCGCGGCCGCCGCCGTGGGCGTGGCGTTCGCGCTGTCGATCGCGCTGCTGTCGCCGCACCTCCGCGGCCGCGTCGACATCGATCGGTTCCGGTTCGGCTCCGCGGTCGCGCTGGGCGTGCTCGCGCTGCCGATCCTGCTCGGCCCGTTCGACCTCATGCAGACGGAGGCGCCCGTCGCGCTCGCGGTGCTCGCGGTGACGACCCTGTTCGCGTACGACCCGAACTCGGAGGGAGAGGAGGGCGCCGCCGGGGACGACGAGGCGCCCGACGACGACGCGCCGGACGGTCGCGTCGACGGCGCGGACAAGTCGGACGCCGACCCCGCCGACGCCGACGAAGAGTCGGAGGAAGCGCCGAGCGAACCGCCGCTCGACGCGCCGCCTGAGGGGCCCTCCCCGATCGTCGACGACGACGTCGCCGTCCTCGCGAACGGCGGCGAGAGCCGGGACGCCGACGACGACGGGGCGGACCCGTTCACCGACGACGACTCCCGCGCGCCGTGGCTGTAA"
    annotation ""
    description "hypothetical protein"
    lengths 1017
    lengths 1017
    lengths 1017
    lengths 1017
    lengths 1017
    lengths 1017
    lengths 1017
    lengths 1017
    lengths 1017
    lengths 1017
    lengths 1017
    lengths 1017
    lengths 1017
    lengths 1017
    lengths 1017
    lengths 1017
    lengths 1017
    lengths 1017
    lengths 1017
    lengths 1017
    lengths 1017
    lengths 1017
    lengths 1017
    lengths 1017
    lengths 1017
    lengths 1017
    lengths 1017
    lengths 1017
    lengths 1017
    lengths 1017
    lengths 1017
    lengths 1017
    lengths 1017
    lengths 1017
    lengths 1017
    lengths 1017
    lengths 1017
    lengths 1017
    lengths 1017
    lengths 1017
    lengths 1017
    lengths 1017
    lengths 1017
    lengths 1017
    lengths 1017
    lengths 1017
    lengths 1017
    longCentroidID 1017
    longCentroidID "0_4_7"
    paralog 0
    mergedDNA 0
    genomeIDs "0;1;2;3;4;5;6;7;8;9;10;11;12;13;14;15;16;17;18;19;20;21;22;23;24;25;26;27;28;29;30;31;32;33;34;35;36;37;38;39;40;41;42;43;44;45;46"
    geneIDs "26_0_105;1_5_167;25_1_280;20_0_295;28_19_37;43_0_549;2_0_693;8_7_33;21_0_1138;0_4_7;27_0_217;12_0_588;18_18_6;13_0_585;31_0_539;32_0_636;5_3_35;34_0_663;9_3_68;11_4_105;39_0_480;33_0_480;3_3_167;22_2_110;42_1_299;19_0_100;30_4_225;36_0_663;40_0_594;46_0_8;45_0_663;24_9_1;35_0_587;38_0_594;6_1_693;7_4_182;16_3_173;17_0_640;14_1_167;44_0_663;41_0_480;37_0_122;10_3_189;4_0_602;15_0_584;29_23_37;23_7_19"
    degrees 2
    name "group_1385"
  ]
  node [
    id 743
    label "1984"
    size 47
    centroid "0_4_8"
    maxLenId 0
    members 0
    members 1
    members 2
    members 3
    members 4
    members 5
    members 6
    members 7
    members 8
    members 9
    members 10
    members 11
    members 12
    members 13
    members 14
    members 15
    members 16
    members 17
    members 18
    members 19
    members 20
    members 21
    members 22
    members 23
    members 24
    members 25
    members 26
    members 27
    members 28
    members 29
    members 30
    members 31
    members 32
    members 33
    members 34
    members 35
    members 36
    members 37
    members 38
    members 39
    members 40
    members 41
    members 42
    members 43
    members 44
    members 45
    members 46
    seqIDs "16_3_172"
    seqIDs "37_0_123"
    seqIDs "3_3_166"
    seqIDs "15_0_583"
    seqIDs "44_0_662"
    seqIDs "24_9_2"
    seqIDs "2_0_694"
    seqIDs "40_0_593"
    seqIDs "23_7_20"
    seqIDs "43_0_548"
    seqIDs "36_0_662"
    seqIDs "31_0_538"
    seqIDs "22_2_109"
    seqIDs "45_0_662"
    seqIDs "10_3_188"
    seqIDs "25_1_281"
    seqIDs "28_19_36"
    seqIDs "14_1_166"
    seqIDs "9_3_69"
    seqIDs "19_0_101"
    seqIDs "8_7_32"
    seqIDs "26_0_104"
    seqIDs "46_0_9"
    seqIDs "38_0_593"
    seqIDs "42_1_298"
    seqIDs "7_4_181"
    seqIDs "39_0_481"
    seqIDs "13_0_583"
    seqIDs "30_4_224"
    seqIDs "35_0_586"
    seqIDs "0_4_8"
    seqIDs "33_0_481"
    seqIDs "1_5_166"
    seqIDs "11_4_106"
    seqIDs "17_0_642"
    seqIDs "41_0_481"
    seqIDs "27_0_216"
    seqIDs "21_0_1139"
    seqIDs "18_18_7"
    seqIDs "5_3_36"
    seqIDs "20_0_296"
    seqIDs "6_1_694"
    seqIDs "32_0_635"
    seqIDs "29_23_36"
    seqIDs "12_0_587"
    seqIDs "4_0_601"
    seqIDs "34_0_662"
    hasEnd 0
    protein "MATDSGRFSAKLDVPEALTFDDVLLRPKESRVEPDDADLTTRVSKHVELTVPVLSAAMDTVTESDLAIAMAREGGLGVLHRNMTAEETAAEVERVKRAHELVIRRENVVTVSPDDTVREADEVMERQGVSGAPVVADDDTVLGIISGTDIRPYLEVGEDDAVREAMTDEVITAPDDVDAREALELMYDHKIERVPIVDGDERLVGLVTMQGILQRREHEDAARDDRGRLLAGVAVGPFEEERAVAADQAGVDVIFIDCAHAHNLNVLDSAEAIKATVDADVVVGNVGTREAAEAAVDFADGLKVGIGPGSICTTRVVSGAGMPQMTAVAEVADVAAEHDVPVIADGGIRYSGDAIKAIAAGADAVMLGSYFAGTDEAPGRVITMQGKKYKQYRGMGSVGAMKSGGGDRYLKEEDEDEEFVPEGVEAATPYKGSLASELHQLTGGMRSGMGYVGAETVPDLHERAEFVRVSTAGQSESHPHDVMITDEAPNYSPDE"
    dna "ATGGCGACAGATTCTGGCCGATTCTCGGCGAAGCTCGATGTCCCGGAAGCGCTGACGTTCGACGACGTGCTCCTCCGTCCGAAAGAGAGTCGGGTCGAGCCCGACGACGCGGACCTGACGACGCGCGTGTCGAAGCACGTCGAACTCACCGTCCCCGTGCTGTCGGCGGCGATGGACACCGTCACCGAGAGCGACCTCGCGATCGCGATGGCCCGCGAAGGCGGCCTCGGCGTCCTGCACCGCAACATGACCGCCGAGGAGACGGCCGCCGAGGTCGAGCGCGTCAAGCGCGCGCACGAGCTCGTCATCCGCCGCGAGAACGTCGTCACAGTCTCGCCCGACGACACCGTCCGCGAGGCCGACGAGGTGATGGAGCGGCAGGGCGTCTCCGGCGCGCCGGTCGTCGCCGACGACGACACGGTCCTCGGTATCATCTCCGGAACCGACATCCGGCCCTACCTCGAAGTCGGCGAGGACGACGCCGTCCGCGAGGCGATGACCGACGAGGTGATCACCGCCCCGGACGACGTCGATGCGCGCGAGGCGCTCGAACTGATGTACGATCATAAGATCGAGCGCGTCCCCATCGTCGACGGCGACGAGCGGCTCGTCGGGCTGGTGACGATGCAGGGGATCCTCCAGCGCCGCGAACACGAGGACGCCGCCCGCGACGACCGGGGGCGCCTGCTCGCCGGGGTCGCCGTCGGCCCCTTCGAGGAGGAGCGCGCCGTCGCGGCGGATCAGGCCGGCGTAGACGTCATCTTCATCGACTGCGCGCACGCCCACAACCTCAACGTGCTCGACTCGGCGGAGGCGATCAAAGCGACCGTCGACGCCGACGTGGTCGTCGGCAACGTCGGCACGCGCGAGGCCGCCGAGGCCGCGGTCGACTTCGCCGACGGGCTGAAGGTCGGCATCGGACCGGGCTCTATCTGTACCACGCGCGTCGTCAGCGGCGCGGGCATGCCCCAGATGACCGCGGTCGCGGAGGTCGCGGACGTCGCCGCCGAGCACGACGTGCCCGTGATCGCCGACGGCGGGATCCGGTACTCCGGCGACGCGATCAAGGCGATCGCGGCGGGCGCGGACGCCGTGATGCTCGGCTCGTACTTCGCCGGCACCGACGAGGCCCCCGGCCGCGTCATCACGATGCAGGGGAAGAAGTACAAGCAGTACCGCGGGATGGGGTCGGTCGGCGCGATGAAGTCCGGCGGCGGCGACCGCTACCTCAAAGAGGAGGACGAAGACGAGGAGTTCGTCCCCGAGGGCGTCGAGGCGGCGACCCCGTACAAGGGGAGCCTCGCCTCCGAGCTCCACCAGCTCACGGGCGGGATGCGCTCCGGGATGGGGTACGTCGGCGCGGAGACCGTCCCCGACCTCCACGAGCGCGCGGAGTTCGTCCGCGTCTCGACCGCGGGCCAGAGCGAGAGCCACCCGCACGACGTGATGATCACGGACGAGGCGCCCAACTACAGCCCGGACGAGTAA"
    annotation "guaB_2"
    description "Inosine-5'-monophosphate dehydrogenase"
    lengths 1488
    lengths 1488
    lengths 1488
    lengths 1488
    lengths 1488
    lengths 1488
    lengths 1488
    lengths 1488
    lengths 1488
    lengths 1488
    lengths 1488
    lengths 1488
    lengths 1488
    lengths 1488
    lengths 1488
    lengths 1488
    lengths 1488
    lengths 1488
    lengths 1488
    lengths 1488
    lengths 1488
    lengths 1488
    lengths 1488
    lengths 1488
    lengths 1488
    lengths 1488
    lengths 1488
    lengths 1488
    lengths 1488
    lengths 1488
    lengths 1488
    lengths 1488
    lengths 1488
    lengths 1488
    lengths 1488
    lengths 1488
    lengths 1488
    lengths 1488
    lengths 1488
    lengths 1488
    lengths 1488
    lengths 1488
    lengths 1488
    lengths 1488
    lengths 1488
    lengths 1488
    lengths 1488
    longCentroidID 1488
    longCentroidID "0_4_8"
    paralog 0
    mergedDNA 0
    genomeIDs "0;1;2;3;4;5;6;7;8;9;10;11;12;13;14;15;16;17;18;19;20;21;22;23;24;25;26;27;28;29;30;31;32;33;34;35;36;37;38;39;40;41;42;43;44;45;46"
    geneIDs "16_3_172;37_0_123;3_3_166;15_0_583;44_0_662;24_9_2;2_0_694;40_0_593;23_7_20;43_0_548;36_0_662;31_0_538;22_2_109;45_0_662;10_3_188;25_1_281;28_19_36;14_1_166;9_3_69;19_0_101;8_7_32;26_0_104;46_0_9;38_0_593;42_1_298;7_4_181;39_0_481;13_0_583;30_4_224;35_0_586;0_4_8;33_0_481;1_5_166;11_4_106;17_0_642;41_0_481;27_0_216;21_0_1139;18_18_7;5_3_36;20_0_296;6_1_694;32_0_635;29_23_36;12_0_587;4_0_601;34_0_662"
    degrees 2
    name "guaB_2"
  ]
  node [
    id 744
    label "8824"
    size 47
    centroid "0_4_9"
    maxLenId 0
    members 0
    members 1
    members 2
    members 3
    members 4
    members 5
    members 6
    members 7
    members 8
    members 9
    members 10
    members 11
    members 12
    members 13
    members 14
    members 15
    members 16
    members 17
    members 18
    members 19
    members 20
    members 21
    members 22
    members 23
    members 24
    members 25
    members 26
    members 27
    members 28
    members 29
    members 30
    members 31
    members 32
    members 33
    members 34
    members 35
    members 36
    members 37
    members 38
    members 39
    members 40
    members 41
    members 42
    members 43
    members 44
    members 45
    members 46
    seqIDs "17_0_643"
    seqIDs "1_5_165"
    seqIDs "24_9_3"
    seqIDs "18_18_8"
    seqIDs "16_3_171"
    seqIDs "2_0_695"
    seqIDs "46_0_10"
    seqIDs "4_0_600"
    seqIDs "26_0_103"
    seqIDs "45_0_661"
    seqIDs "15_0_582"
    seqIDs "3_3_165"
    seqIDs "36_0_661"
    seqIDs "35_0_585"
    seqIDs "38_0_592"
    seqIDs "0_4_9"
    seqIDs "9_3_70"
    seqIDs "42_1_297"
    seqIDs "28_19_35"
    seqIDs "25_1_282"
    seqIDs "13_0_582"
    seqIDs "6_1_695"
    seqIDs "30_4_223"
    seqIDs "43_0_547"
    seqIDs "22_2_108"
    seqIDs "23_7_21"
    seqIDs "5_3_37"
    seqIDs "12_0_586"
    seqIDs "32_0_634"
    seqIDs "44_0_661"
    seqIDs "31_0_537"
    seqIDs "27_0_215"
    seqIDs "41_0_482"
    seqIDs "20_0_297"
    seqIDs "34_0_661"
    seqIDs "40_0_592"
    seqIDs "10_3_187"
    seqIDs "11_4_107"
    seqIDs "39_0_482"
    seqIDs "8_7_31"
    seqIDs "29_23_35"
    seqIDs "14_1_165"
    seqIDs "21_0_1140"
    seqIDs "33_0_482"
    seqIDs "19_0_102"
    seqIDs "7_4_180"
    seqIDs "37_0_124"
    hasEnd 0
    protein "MSEQPPLVLVVEDEPDLADLYAAWLGDEYRVRTAYGGREALDQLDEVDDEVDAILLDRRMPGLSGDEVLTAVRERGIDCRVAMVTAVEPDFDILEMGFDDYLVKPVTSETLRETVEGLLRRGEYDSEVQELFSLTSKKAMLESEKSASDLADNEEYQRLTGRIDELRERADESRDAVATDDEDYEKLFQDFDADG"
    dna "ATGAGTGAGCAACCGCCGCTGGTCCTCGTGGTCGAGGACGAACCCGATCTGGCCGACCTGTACGCCGCTTGGCTCGGCGACGAGTACCGCGTCCGGACCGCGTACGGCGGCCGCGAGGCGCTCGACCAACTCGACGAGGTCGACGACGAGGTCGACGCGATCCTCCTCGACCGACGCATGCCGGGTCTCTCCGGCGACGAGGTCCTCACGGCCGTCCGCGAACGGGGCATCGACTGTCGGGTCGCGATGGTCACCGCCGTCGAGCCAGACTTCGACATCCTCGAGATGGGGTTCGACGACTACCTCGTCAAGCCCGTCACGAGCGAGACGCTCCGAGAGACCGTCGAAGGGCTGTTACGGCGCGGCGAGTACGACTCGGAGGTCCAAGAGCTGTTCTCGCTGACCTCCAAGAAGGCGATGCTGGAGTCCGAGAAGAGCGCCAGCGACCTCGCGGACAACGAGGAGTACCAGCGGCTCACCGGTCGGATCGACGAGCTCCGCGAGCGGGCCGACGAGTCGCGCGACGCGGTCGCGACCGACGACGAGGACTACGAGAAGCTGTTCCAAGACTTCGACGCCGACGGGTAG"
    annotation ""
    description "hypothetical protein"
    lengths 588
    lengths 588
    lengths 588
    lengths 588
    lengths 588
    lengths 588
    lengths 588
    lengths 588
    lengths 588
    lengths 588
    lengths 588
    lengths 588
    lengths 588
    lengths 588
    lengths 588
    lengths 588
    lengths 588
    lengths 588
    lengths 588
    lengths 588
    lengths 588
    lengths 588
    lengths 588
    lengths 588
    lengths 588
    lengths 588
    lengths 588
    lengths 588
    lengths 588
    lengths 588
    lengths 588
    lengths 588
    lengths 588
    lengths 588
    lengths 588
    lengths 588
    lengths 588
    lengths 588
    lengths 588
    lengths 588
    lengths 588
    lengths 588
    lengths 588
    lengths 588
    lengths 588
    lengths 588
    lengths 588
    longCentroidID 588
    longCentroidID "0_4_9"
    paralog 0
    mergedDNA 0
    genomeIDs "0;1;2;3;4;5;6;7;8;9;10;11;12;13;14;15;16;17;18;19;20;21;22;23;24;25;26;27;28;29;30;31;32;33;34;35;36;37;38;39;40;41;42;43;44;45;46"
    geneIDs "17_0_643;1_5_165;24_9_3;18_18_8;16_3_171;2_0_695;46_0_10;4_0_600;26_0_103;45_0_661;15_0_582;3_3_165;36_0_661;35_0_585;38_0_592;0_4_9;9_3_70;42_1_297;28_19_35;25_1_282;13_0_582;6_1_695;30_4_223;43_0_547;22_2_108;23_7_21;5_3_37;12_0_586;32_0_634;44_0_661;31_0_537;27_0_215;41_0_482;20_0_297;34_0_661;40_0_592;10_3_187;11_4_107;39_0_482;8_7_31;29_23_35;14_1_165;21_0_1140;33_0_482;19_0_102;7_4_180;37_0_124"
    degrees 2
    name "group_2607"
  ]
  node [
    id 745
    label "1010"
    size 47
    centroid "0_4_10"
    maxLenId 0
    members 0
    members 1
    members 2
    members 3
    members 4
    members 5
    members 6
    members 7
    members 8
    members 9
    members 10
    members 11
    members 12
    members 13
    members 14
    members 15
    members 16
    members 17
    members 18
    members 19
    members 20
    members 21
    members 22
    members 23
    members 24
    members 25
    members 26
    members 27
    members 28
    members 29
    members 30
    members 31
    members 32
    members 33
    members 34
    members 35
    members 36
    members 37
    members 38
    members 39
    members 40
    members 41
    members 42
    members 43
    members 44
    members 45
    members 46
    seqIDs "19_0_103"
    seqIDs "5_3_38"
    seqIDs "9_3_71"
    seqIDs "35_0_584"
    seqIDs "1_5_164"
    seqIDs "32_0_633"
    seqIDs "39_0_483"
    seqIDs "12_0_585"
    seqIDs "20_0_298"
    seqIDs "16_3_170"
    seqIDs "8_7_30"
    seqIDs "27_0_214"
    seqIDs "29_23_34"
    seqIDs "11_4_108"
    seqIDs "43_0_546"
    seqIDs "38_0_591"
    seqIDs "22_2_107"
    seqIDs "30_4_222"
    seqIDs "4_0_599"
    seqIDs "45_0_660"
    seqIDs "15_0_581"
    seqIDs "6_1_696"
    seqIDs "14_1_164"
    seqIDs "13_0_581"
    seqIDs "44_0_660"
    seqIDs "7_4_179"
    seqIDs "17_0_644"
    seqIDs "0_4_10"
    seqIDs "10_3_186"
    seqIDs "25_1_283"
    seqIDs "24_9_4"
    seqIDs "37_0_125"
    seqIDs "40_0_591"
    seqIDs "2_0_696"
    seqIDs "23_7_22"
    seqIDs "28_19_34"
    seqIDs "33_0_483"
    seqIDs "18_18_9"
    seqIDs "41_0_483"
    seqIDs "31_0_536"
    seqIDs "21_0_1141"
    seqIDs "42_1_296"
    seqIDs "34_0_660"
    seqIDs "46_0_11"
    seqIDs "3_3_164"
    seqIDs "36_0_660"
    seqIDs "26_0_102"
    hasEnd 0
    protein "MRVRDLPLSSRVVDHFAERGVRELYPPQRAAVDAGVCDGADVVAAVPTASGKTLVAQLALLTADGPGLYVCPLRALAREKYETFAALPGVDVGISTGDFDATGEALAGNDVVVATSEKVDSAIRNGASWVDALACVVVDEVHLLGATGRGPTLEVTLATLRRRNPDLQTVALSATVDNPEAIADWLDAALVESEWRPVDLRTGVAVGGEVDFDDGTSLSVDLDETEIDGDGDADDENDPTEVTAALVADAVADGGQCLAFVRSRREAVDLAERLAEDGLAAELGIDEAAAAAAEEATDVDGTLTGRQLADCLRTGVAFHHAGLRSGHRAVVESAFRERDVACICATPTLAAGVNVPARRVVVRDQRRYGEGGMAWIPTLEVHQMCGRAGRPGLDPHGEAVLVADADTRGEVRERYVEGEPEAVESQLAEPGALRTHVLAAVATGFAATESEILDVFEGTFYARETGAGGLADAVAVAVDDLVAAEMVARETGGVEDYRLVATAVGETTSKQYVRPETGERIVAGLRAAADLSEATTLTAFEVICDTPDMQDTYLGNAERADIYQFARSNAAQLTTDMTDPDDFEGWLESVKTARILDEWIGGATVEELVERYRIGPGDLDSRVERAEWLLSAAEALGETTGVRVPAVSRARSRL"
    dna "ATGCGCGTCCGGGACCTGCCGCTTTCGTCACGCGTCGTCGACCACTTCGCCGAGCGCGGCGTGCGCGAACTGTACCCGCCGCAGCGCGCGGCGGTCGACGCGGGCGTCTGCGACGGCGCCGATGTCGTCGCGGCGGTGCCGACCGCCTCGGGCAAGACACTCGTCGCACAACTTGCGCTCCTGACCGCCGACGGCCCCGGGCTCTACGTCTGCCCGCTCCGCGCGCTCGCCCGCGAGAAGTACGAGACGTTCGCGGCGCTCCCCGGCGTCGACGTCGGCATCTCCACCGGCGACTTCGACGCGACGGGCGAGGCGCTCGCCGGCAACGACGTGGTCGTCGCCACGAGCGAGAAGGTCGACTCGGCGATCCGCAACGGCGCCTCGTGGGTCGACGCGCTGGCCTGCGTCGTCGTCGACGAGGTCCACCTGCTCGGCGCGACGGGGCGCGGACCGACCCTCGAAGTGACGCTGGCGACGCTCCGACGCCGGAATCCGGACCTCCAGACGGTCGCGCTGTCGGCGACGGTCGACAACCCCGAGGCGATCGCCGACTGGCTCGACGCCGCGCTCGTCGAGTCCGAGTGGCGGCCGGTCGACCTCCGGACCGGCGTCGCCGTCGGCGGCGAGGTCGACTTCGACGACGGCACGAGCCTCTCGGTCGACCTCGACGAGACCGAAATCGACGGCGACGGGGACGCTGACGACGAGAACGATCCGACCGAGGTCACGGCCGCGCTGGTCGCCGACGCGGTCGCGGACGGCGGCCAGTGCCTCGCCTTCGTCCGCTCTCGCCGCGAGGCGGTCGACCTCGCCGAGCGGCTCGCCGAGGACGGCCTCGCCGCGGAGTTGGGGATCGACGAGGCGGCCGCCGCGGCGGCCGAGGAGGCGACCGACGTGGACGGCACGCTCACCGGCCGACAGCTCGCCGACTGCCTGCGGACGGGCGTCGCGTTCCACCACGCCGGGCTCCGGTCGGGTCACCGCGCCGTCGTCGAGTCGGCGTTTCGCGAGCGCGACGTGGCCTGTATCTGCGCCACGCCCACGTTGGCGGCCGGCGTCAACGTGCCCGCGCGCCGCGTCGTCGTCCGCGACCAGCGCCGGTACGGGGAGGGCGGCATGGCGTGGATCCCGACGCTCGAGGTCCACCAGATGTGCGGCCGCGCCGGTCGGCCCGGCCTCGACCCGCACGGGGAGGCGGTCCTCGTCGCCGACGCAGACACTCGAGGGGAGGTTCGCGAGCGCTACGTCGAGGGCGAGCCCGAGGCCGTCGAGTCGCAGCTCGCCGAGCCGGGCGCGCTCCGGACGCACGTGCTCGCGGCGGTCGCGACGGGGTTCGCCGCGACCGAGTCGGAGATCCTCGACGTGTTCGAGGGGACGTTCTACGCGCGAGAGACGGGGGCGGGCGGGCTCGCCGACGCCGTCGCCGTCGCGGTCGACGACCTCGTTGCGGCCGAGATGGTCGCGCGGGAGACGGGCGGGGTCGAGGACTATCGCCTCGTCGCGACGGCGGTCGGCGAGACGACCTCGAAGCAGTACGTCCGCCCGGAGACCGGCGAGCGGATCGTCGCCGGCCTCCGCGCGGCGGCCGACCTGTCCGAGGCGACGACGCTCACCGCCTTCGAGGTGATCTGCGACACGCCGGACATGCAGGACACCTACCTCGGCAACGCAGAGCGGGCCGACATCTACCAGTTCGCCCGGAGCAACGCCGCACAGCTGACGACGGACATGACCGACCCGGACGACTTCGAGGGGTGGCTGGAGTCGGTGAAGACCGCCCGCATCCTAGACGAGTGGATCGGGGGCGCGACCGTCGAGGAGCTGGTCGAGCGGTACCGGATCGGTCCGGGAGACCTCGACTCCCGTGTCGAGCGCGCGGAGTGGCTGCTGAGCGCGGCCGAGGCGCTCGGGGAGACGACGGGCGTGCGCGTTCCCGCGGTGTCCCGGGCGCGGTCGCGGCTGTGA"
    annotation ""
    description "hypothetical protein"
    lengths 1965
    lengths 1965
    lengths 1965
    lengths 1965
    lengths 1965
    lengths 1965
    lengths 1965
    lengths 1965
    lengths 1965
    lengths 1965
    lengths 1965
    lengths 1965
    lengths 1965
    lengths 1965
    lengths 1965
    lengths 1965
    lengths 1965
    lengths 1965
    lengths 1965
    lengths 1965
    lengths 1965
    lengths 1965
    lengths 1965
    lengths 1965
    lengths 1965
    lengths 1965
    lengths 1965
    lengths 1965
    lengths 1965
    lengths 1965
    lengths 1965
    lengths 1965
    lengths 1965
    lengths 1965
    lengths 1965
    lengths 1965
    lengths 1965
    lengths 1965
    lengths 1965
    lengths 1965
    lengths 1965
    lengths 1965
    lengths 1965
    lengths 1965
    lengths 1965
    lengths 1965
    lengths 1965
    longCentroidID 1965
    longCentroidID "0_4_10"
    paralog 0
    mergedDNA 0
    genomeIDs "0;1;2;3;4;5;6;7;8;9;10;11;12;13;14;15;16;17;18;19;20;21;22;23;24;25;26;27;28;29;30;31;32;33;34;35;36;37;38;39;40;41;42;43;44;45;46"
    geneIDs "19_0_103;5_3_38;9_3_71;35_0_584;1_5_164;32_0_633;39_0_483;12_0_585;20_0_298;16_3_170;8_7_30;27_0_214;29_23_34;11_4_108;43_0_546;38_0_591;22_2_107;30_4_222;4_0_599;45_0_660;15_0_581;6_1_696;14_1_164;13_0_581;44_0_660;7_4_179;17_0_644;0_4_10;10_3_186;25_1_283;24_9_4;37_0_125;40_0_591;2_0_696;23_7_22;28_19_34;33_0_483;18_18_9;41_0_483;31_0_536;21_0_1141;42_1_296;34_0_660;46_0_11;3_3_164;36_0_660;26_0_102"
    degrees 2
    name "group_295"
  ]
  node [
    id 746
    label "4261"
    size 47
    centroid "0_4_11"
    maxLenId 0
    members 0
    members 1
    members 2
    members 3
    members 4
    members 5
    members 6
    members 7
    members 8
    members 9
    members 10
    members 11
    members 12
    members 13
    members 14
    members 15
    members 16
    members 17
    members 18
    members 19
    members 20
    members 21
    members 22
    members 23
    members 24
    members 25
    members 26
    members 27
    members 28
    members 29
    members 30
    members 31
    members 32
    members 33
    members 34
    members 35
    members 36
    members 37
    members 38
    members 39
    members 40
    members 41
    members 42
    members 43
    members 44
    members 45
    members 46
    seqIDs "23_7_23"
    seqIDs "41_0_484"
    seqIDs "14_1_163"
    seqIDs "37_0_126"
    seqIDs "0_4_11"
    seqIDs "28_19_33"
    seqIDs "46_0_12"
    seqIDs "39_0_484"
    seqIDs "20_0_299"
    seqIDs "45_0_659"
    seqIDs "6_1_697"
    seqIDs "12_0_584"
    seqIDs "1_5_163"
    seqIDs "35_0_583"
    seqIDs "29_23_33"
    seqIDs "33_0_484"
    seqIDs "27_0_213"
    seqIDs "5_3_39"
    seqIDs "44_0_659"
    seqIDs "18_18_10"
    seqIDs "8_7_29"
    seqIDs "10_3_185"
    seqIDs "40_0_590"
    seqIDs "15_0_580"
    seqIDs "22_2_106"
    seqIDs "25_1_284"
    seqIDs "34_0_659"
    seqIDs "4_0_598"
    seqIDs "30_4_221"
    seqIDs "7_4_178"
    seqIDs "21_0_1142"
    seqIDs "9_3_72"
    seqIDs "42_1_295"
    seqIDs "11_4_109"
    seqIDs "31_0_535"
    seqIDs "13_0_580"
    seqIDs "24_9_5"
    seqIDs "32_0_632"
    seqIDs "2_0_697"
    seqIDs "16_3_169"
    seqIDs "19_0_104"
    seqIDs "36_0_659"
    seqIDs "38_0_590"
    seqIDs "43_0_545"
    seqIDs "3_3_163"
    seqIDs "17_0_645"
    seqIDs "26_0_101"
    hasEnd 0
    protein "MSGREHGPGEADLEWCHEAVQGVSRTFALTVDVLEEPMASQICVGYLLCRVADTVEDAGHIPPDAQSDVLRTYRRSIDPDDETDIAAFRASVDEWLPAERDDDWTVVAEAPTIAATFEELDPEAQDAIVPPVLEMVDGMAMFVERHATEGGLRIDDRDELEQYCYYAAGTVGNLITNLLTRGDLTEERATRLRETAEEFGLLLQLVNVSKDVYDDYTEENNVYLPAEWLEAEGVEQERVVHPENRESSARVVGQTADYARSFLDDAQAYLETMPLSNGNTMEAWTVPYLLAVGTLRELGSRPEDALTETGVKVSRQEVFAVMSAASDVGRDSLAELRQTIARTPFHRAVGSAD"
    dna "ATGAGCGGACGAGAACACGGCCCCGGCGAGGCCGACCTCGAGTGGTGTCACGAGGCGGTCCAGGGGGTCTCGCGGACCTTCGCGCTGACTGTCGACGTGTTAGAGGAGCCGATGGCGTCGCAGATCTGCGTCGGCTACCTCCTCTGCCGCGTCGCCGACACGGTCGAGGACGCGGGTCATATCCCGCCGGACGCCCAGAGCGACGTGTTGCGGACGTACCGGCGATCGATCGATCCGGACGACGAGACGGACATCGCGGCGTTCCGCGCGTCGGTCGACGAGTGGCTGCCCGCGGAGCGCGACGACGACTGGACCGTCGTCGCCGAGGCGCCCACGATCGCTGCGACGTTCGAAGAGCTCGACCCGGAGGCCCAGGATGCCATCGTCCCGCCGGTGTTGGAGATGGTCGACGGGATGGCGATGTTCGTCGAGCGTCACGCGACCGAGGGCGGACTCCGCATCGACGACCGCGACGAGTTGGAACAGTACTGCTACTACGCGGCCGGCACCGTCGGCAACCTCATCACGAACCTGCTCACCCGCGGCGACCTCACCGAGGAGCGCGCGACGCGACTGCGGGAGACCGCCGAGGAGTTCGGCCTCCTCCTCCAGCTCGTCAACGTCTCGAAGGACGTCTACGACGACTACACCGAGGAGAACAACGTCTACCTCCCTGCCGAGTGGCTCGAGGCCGAGGGCGTCGAGCAGGAGCGCGTTGTCCACCCCGAGAACCGCGAGTCGTCCGCGCGGGTCGTCGGCCAGACCGCGGACTACGCCCGCTCGTTCCTCGACGACGCGCAGGCGTACCTGGAGACGATGCCGCTGTCGAACGGGAACACGATGGAGGCGTGGACGGTCCCGTACCTGCTCGCGGTCGGTACCCTCCGAGAGCTCGGGAGCCGCCCGGAAGACGCGCTCACCGAGACCGGCGTGAAGGTGTCCAGACAGGAGGTGTTCGCGGTGATGTCCGCGGCGAGCGACGTCGGCCGCGACTCGCTCGCGGAACTGCGCCAGACCATCGCCCGGACGCCGTTCCACCGCGCGGTCGGCTCGGCGGACTGA"
    annotation "crtB_1"
    description "All-trans-phytoene synthase/15-cis-phytoene synthase"
    lengths 1062
    lengths 1062
    lengths 1062
    lengths 1062
    lengths 1062
    lengths 1062
    lengths 1062
    lengths 1062
    lengths 1062
    lengths 1062
    lengths 1062
    lengths 1062
    lengths 1062
    lengths 1062
    lengths 1062
    lengths 1062
    lengths 1062
    lengths 1062
    lengths 1062
    lengths 1062
    lengths 1062
    lengths 1062
    lengths 1062
    lengths 1062
    lengths 1062
    lengths 1062
    lengths 1062
    lengths 1062
    lengths 1062
    lengths 1062
    lengths 1062
    lengths 1062
    lengths 1062
    lengths 1062
    lengths 1062
    lengths 1062
    lengths 1062
    lengths 1062
    lengths 1062
    lengths 1062
    lengths 1062
    lengths 1062
    lengths 1062
    lengths 1062
    lengths 1062
    lengths 1062
    lengths 1062
    longCentroidID 1062
    longCentroidID "0_4_11"
    paralog 0
    mergedDNA 0
    genomeIDs "0;1;2;3;4;5;6;7;8;9;10;11;12;13;14;15;16;17;18;19;20;21;22;23;24;25;26;27;28;29;30;31;32;33;34;35;36;37;38;39;40;41;42;43;44;45;46"
    geneIDs "23_7_23;41_0_484;14_1_163;37_0_126;0_4_11;28_19_33;46_0_12;39_0_484;20_0_299;45_0_659;6_1_697;12_0_584;1_5_163;35_0_583;29_23_33;33_0_484;27_0_213;5_3_39;44_0_659;18_18_10;8_7_29;10_3_185;40_0_590;15_0_580;22_2_106;25_1_284;34_0_659;4_0_598;30_4_221;7_4_178;21_0_1142;9_3_72;42_1_295;11_4_109;31_0_535;13_0_580;24_9_5;32_0_632;2_0_697;16_3_169;19_0_104;36_0_659;38_0_590;43_0_545;3_3_163;17_0_645;26_0_101"
    degrees 2
    name "crtB_1"
  ]
  node [
    id 747
    label "3679"
    size 47
    centroid "0_4_12"
    maxLenId 0
    members 0
    members 1
    members 2
    members 3
    members 4
    members 5
    members 6
    members 7
    members 8
    members 9
    members 10
    members 11
    members 12
    members 13
    members 14
    members 15
    members 16
    members 17
    members 18
    members 19
    members 20
    members 21
    members 22
    members 23
    members 24
    members 25
    members 26
    members 27
    members 28
    members 29
    members 30
    members 31
    members 32
    members 33
    members 34
    members 35
    members 36
    members 37
    members 38
    members 39
    members 40
    members 41
    members 42
    members 43
    members 44
    members 45
    members 46
    seqIDs "25_1_285"
    seqIDs "27_0_212"
    seqIDs "34_0_658"
    seqIDs "9_3_73"
    seqIDs "1_5_162"
    seqIDs "43_0_544"
    seqIDs "3_3_162"
    seqIDs "8_7_28"
    seqIDs "28_19_32"
    seqIDs "37_0_127"
    seqIDs "18_18_11"
    seqIDs "33_0_485"
    seqIDs "46_0_13"
    seqIDs "32_0_631"
    seqIDs "13_0_579"
    seqIDs "21_0_1143"
    seqIDs "12_0_583"
    seqIDs "16_3_168"
    seqIDs "6_1_698"
    seqIDs "15_0_579"
    seqIDs "23_7_24"
    seqIDs "11_4_110"
    seqIDs "10_3_184"
    seqIDs "7_4_177"
    seqIDs "29_23_32"
    seqIDs "17_0_646"
    seqIDs "22_2_105"
    seqIDs "0_4_12"
    seqIDs "36_0_658"
    seqIDs "44_0_658"
    seqIDs "19_0_105"
    seqIDs "42_1_294"
    seqIDs "41_0_485"
    seqIDs "38_0_589"
    seqIDs "2_0_698"
    seqIDs "24_9_6"
    seqIDs "14_1_162"
    seqIDs "31_0_534"
    seqIDs "4_0_597"
    seqIDs "40_0_589"
    seqIDs "20_0_300"
    seqIDs "35_0_582"
    seqIDs "45_0_658"
    seqIDs "30_4_220"
    seqIDs "26_0_100"
    seqIDs "39_0_485"
    seqIDs "5_3_40"
    hasEnd 0
    protein "MEFTLTEEQRQIRDTVAEFVDEEVVPRAAEIDETDEFPADLVEEMADLGLMGMPFPVEYEGAGLDYHSYAIGLEEISRGSGGLGTVVAAHTSLAGNMLYEFGDEAQKQEYLTALNTAEDIGAFALSEAEAGSDVPAMSTTAERDGDGYVVNGGKLWISNGSVADTVTLFAKTDPDAGRNGISSFVVRPEEDDGFIVEGTEDKLGDKGCPTAELRFDDMWIPEDRLLGEEGDGFVHALKTLNGGRITIAARSVGIARAALNEAKSYAQQREQFDRPISDFQAIQHKLADMDTKARAAELLMHEAADLKMRDEDYIKEAAQAKLYASEIAREVANEGIQIHGGYGYTKDFPAERFYRDAKLSEIYEGTSEVLRNTIAQQLLDE"
    dna "ATGGAGTTCACGCTCACCGAAGAGCAGCGTCAGATACGCGACACCGTCGCGGAGTTCGTCGACGAGGAGGTCGTTCCGCGCGCGGCCGAGATCGACGAGACCGACGAGTTCCCCGCCGACCTGGTCGAGGAGATGGCCGACCTCGGTCTCATGGGCATGCCGTTCCCGGTGGAGTACGAGGGCGCGGGCCTCGACTACCACAGCTACGCGATCGGGCTCGAAGAGATCTCCCGCGGCTCCGGCGGGCTCGGGACGGTCGTCGCCGCCCACACCTCGCTGGCCGGCAACATGCTCTACGAGTTCGGCGACGAGGCCCAGAAGCAGGAGTACCTCACCGCGTTAAACACCGCCGAGGACATCGGCGCGTTCGCCCTCTCGGAGGCGGAGGCCGGCTCCGACGTGCCGGCGATGTCGACCACCGCGGAACGCGACGGCGACGGCTACGTCGTGAACGGCGGCAAGCTCTGGATCTCGAACGGCTCCGTCGCTGACACGGTCACCCTGTTCGCCAAGACCGACCCCGACGCCGGCCGGAACGGCATCTCCTCGTTCGTCGTGCGCCCCGAGGAGGACGACGGGTTCATCGTCGAGGGGACGGAGGACAAGCTCGGCGACAAGGGATGTCCGACCGCGGAGCTCCGGTTCGACGACATGTGGATCCCCGAGGACCGGCTGCTCGGCGAGGAGGGCGACGGGTTCGTCCACGCGCTGAAGACGCTCAACGGCGGGCGCATCACCATCGCGGCCCGGTCGGTCGGGATCGCGCGCGCGGCACTTAACGAGGCGAAATCCTACGCCCAACAGCGCGAACAGTTCGACCGCCCCATTTCCGACTTCCAGGCGATCCAGCACAAGCTCGCCGACATGGACACGAAGGCGCGCGCCGCGGAGCTGCTGATGCACGAGGCGGCCGACCTGAAGATGCGCGACGAGGACTACATCAAGGAGGCCGCGCAGGCGAAGCTGTACGCCTCGGAGATCGCCCGGGAGGTCGCCAACGAGGGCATCCAGATCCACGGCGGCTACGGCTACACCAAGGACTTCCCCGCGGAGCGGTTCTACCGCGACGCCAAGCTCTCGGAGATATACGAGGGAACGAGCGAAGTGCTCCGCAACACGATCGCACAACAGCTCCTCGACGAGTGA"
    annotation "bcd"
    description "Acyl-CoA dehydrogenase short-chain specific"
    lengths 1146
    lengths 1146
    lengths 1146
    lengths 1146
    lengths 1146
    lengths 1146
    lengths 1146
    lengths 1146
    lengths 1146
    lengths 1146
    lengths 1146
    lengths 1146
    lengths 1146
    lengths 1146
    lengths 1146
    lengths 1146
    lengths 1146
    lengths 1146
    lengths 1146
    lengths 1146
    lengths 1146
    lengths 1146
    lengths 1146
    lengths 1146
    lengths 1146
    lengths 1146
    lengths 1146
    lengths 1146
    lengths 1146
    lengths 1146
    lengths 1146
    lengths 1146
    lengths 1146
    lengths 1146
    lengths 1146
    lengths 1146
    lengths 1146
    lengths 1146
    lengths 1146
    lengths 1146
    lengths 1146
    lengths 1146
    lengths 1146
    lengths 1146
    lengths 1146
    lengths 1146
    lengths 1146
    longCentroidID 1146
    longCentroidID "0_4_12"
    paralog 0
    mergedDNA 0
    genomeIDs "0;1;2;3;4;5;6;7;8;9;10;11;12;13;14;15;16;17;18;19;20;21;22;23;24;25;26;27;28;29;30;31;32;33;34;35;36;37;38;39;40;41;42;43;44;45;46"
    geneIDs "25_1_285;27_0_212;34_0_658;9_3_73;1_5_162;43_0_544;3_3_162;8_7_28;28_19_32;37_0_127;18_18_11;33_0_485;46_0_13;32_0_631;13_0_579;21_0_1143;12_0_583;16_3_168;6_1_698;15_0_579;23_7_24;11_4_110;10_3_184;7_4_177;29_23_32;17_0_646;22_2_105;0_4_12;36_0_658;44_0_658;19_0_105;42_1_294;41_0_485;38_0_589;2_0_698;24_9_6;14_1_162;31_0_534;4_0_597;40_0_589;20_0_300;35_0_582;45_0_658;30_4_220;26_0_100;39_0_485;5_3_40"
    degrees 2
    name "bcd"
  ]
  node [
    id 748
    label "967"
    size 47
    centroid "0_4_13"
    maxLenId 0
    members 0
    members 1
    members 2
    members 3
    members 4
    members 5
    members 6
    members 7
    members 8
    members 9
    members 10
    members 11
    members 12
    members 13
    members 14
    members 15
    members 16
    members 17
    members 18
    members 19
    members 20
    members 21
    members 22
    members 23
    members 24
    members 25
    members 26
    members 27
    members 28
    members 29
    members 30
    members 31
    members 32
    members 33
    members 34
    members 35
    members 36
    members 37
    members 38
    members 39
    members 40
    members 41
    members 42
    members 43
    members 44
    members 45
    members 46
    seqIDs "24_9_7"
    seqIDs "42_1_293"
    seqIDs "20_0_301"
    seqIDs "29_23_31"
    seqIDs "26_0_99"
    seqIDs "28_19_31"
    seqIDs "21_0_1144"
    seqIDs "44_0_657"
    seqIDs "46_0_14"
    seqIDs "14_1_161"
    seqIDs "22_2_104"
    seqIDs "9_3_74"
    seqIDs "30_4_219"
    seqIDs "4_0_596"
    seqIDs "2_0_699"
    seqIDs "11_4_111"
    seqIDs "37_0_128"
    seqIDs "39_0_486"
    seqIDs "32_0_630"
    seqIDs "15_0_578"
    seqIDs "10_3_183"
    seqIDs "31_0_533"
    seqIDs "12_0_582"
    seqIDs "8_7_27"
    seqIDs "16_3_167"
    seqIDs "27_0_211"
    seqIDs "3_3_161"
    seqIDs "38_0_588"
    seqIDs "40_0_588"
    seqIDs "25_1_286"
    seqIDs "41_0_486"
    seqIDs "6_1_699"
    seqIDs "23_7_25"
    seqIDs "45_0_657"
    seqIDs "13_0_578"
    seqIDs "5_3_41"
    seqIDs "19_0_106"
    seqIDs "36_0_657"
    seqIDs "43_0_543"
    seqIDs "7_4_176"
    seqIDs "34_0_657"
    seqIDs "1_5_161"
    seqIDs "33_0_486"
    seqIDs "17_0_647"
    seqIDs "18_18_12"
    seqIDs "0_4_13"
    seqIDs "35_0_581"
    hasEnd 0
    protein "VKLAPQSVPYRALQKAAGTAVALFVIVNSGGFGLPLAVGGGAAILLVTFAYEVAYYRRFEYVLTEDTLDISSGVISRREREIPYRRIQNVDVSRGVIQRAIGVAAVDLETAGGSSTEGSIRFVTPDEATRLQREVQRRKSGRASRDDDAEASGTDADAVDPGGDDAFGPDEEVLFAISPGELAMVGALSFDGRLIGLLAFLSSGSFPVLSSFLPETSAAALTATAIVGVAALFIASWLIGAGVAFSNYYGFRLSRAGDELRYERGLFRRYSGSIPTEKIQALRITDNPAKRALGYASLSIETAGYAPGQGSESGNQSAVPIAATDRVYRLAHEVESFGTPEFNRPPKRIRWRYVIRYTLIVGVLTGIAYGVNWYVSPSIPWYGAAALLLAVPPAAHLKWKHRGYWVGEDHLLTRNGFWSRTVAVVPYYRIQNVIDSRTVFQRRWGVATIVADTAGTGSLTGSDAAAVDFEVGEAEALKQTLTERLATAVAARRSDGADSFEWLDGDDGGEDGVDETDGSVGSRTEEGKPAEDEEPPGGEKPAGDERGGVDEGGVESEDAGDEPDDDVVADAEADDVASEASSEEDLDIPEDGVVRPDFSPSDRDYSEPAERIDTGEYAVDQNPSDADVAHGPGSGEEREADGDAADGDRDIADGDRDGEGETPDDR"
    dna "GTGAAGCTGGCGCCGCAGTCGGTCCCGTACCGCGCGCTCCAGAAGGCGGCCGGGACCGCCGTCGCGCTGTTCGTGATCGTGAACAGCGGCGGCTTCGGGCTCCCGTTGGCGGTCGGCGGGGGCGCCGCCATCCTCCTCGTCACGTTCGCCTACGAGGTCGCGTACTACCGCCGGTTCGAGTACGTCCTCACCGAGGACACGCTCGACATTTCCTCCGGCGTCATCTCGCGACGCGAGCGAGAGATCCCGTACCGGCGGATCCAGAACGTCGACGTGAGCCGCGGCGTGATTCAGCGGGCGATCGGCGTCGCCGCGGTCGACTTAGAGACCGCCGGCGGCTCCAGCACCGAGGGGTCGATCCGCTTCGTCACGCCCGACGAGGCGACGCGGCTCCAGCGCGAAGTCCAGCGCCGGAAGTCCGGACGCGCCAGCCGAGACGACGACGCCGAGGCGTCGGGGACCGACGCCGACGCGGTCGACCCCGGTGGAGACGACGCGTTCGGCCCCGACGAGGAAGTGTTGTTCGCCATCTCGCCCGGCGAGCTCGCCATGGTCGGCGCGCTGTCGTTCGACGGGCGCCTGATCGGGCTGCTGGCGTTCCTCAGCTCCGGGTCGTTCCCGGTGCTGTCGAGCTTCCTGCCGGAGACCTCGGCCGCCGCGCTGACCGCGACCGCGATCGTCGGGGTCGCGGCCCTCTTCATCGCGTCGTGGCTCATCGGCGCGGGCGTCGCCTTCTCGAACTACTACGGGTTCCGGCTCTCGCGGGCCGGCGACGAGCTGCGCTACGAACGCGGGCTGTTCCGGCGATACAGCGGGTCGATCCCGACGGAGAAGATCCAGGCGCTGCGGATCACCGACAACCCCGCCAAGCGCGCGCTCGGCTACGCGAGCCTCTCTATCGAGACGGCGGGATACGCCCCCGGACAGGGGAGCGAGTCGGGCAACCAGTCCGCCGTCCCGATCGCCGCCACCGACCGCGTCTACCGGCTCGCACACGAGGTCGAGTCGTTCGGGACGCCGGAGTTCAACCGCCCGCCGAAGCGGATCCGCTGGCGGTACGTCATCCGGTACACGCTGATCGTCGGCGTCCTCACCGGGATCGCGTACGGCGTGAACTGGTACGTGTCGCCGTCGATCCCCTGGTACGGGGCGGCCGCCCTCCTCCTCGCCGTCCCGCCCGCGGCGCACCTGAAGTGGAAACACCGCGGCTACTGGGTCGGCGAGGACCACCTGCTCACGCGGAACGGGTTCTGGAGCCGGACCGTCGCCGTCGTCCCGTACTACCGGATCCAGAACGTGATCGACAGCCGGACCGTGTTCCAGCGCCGGTGGGGCGTGGCGACGATCGTCGCCGACACGGCGGGCACCGGTTCGCTGACCGGCAGCGACGCGGCCGCCGTCGACTTCGAGGTCGGCGAGGCCGAGGCGCTGAAGCAGACCCTCACCGAGCGCCTCGCGACCGCCGTCGCGGCCCGCCGAAGCGACGGGGCCGACTCCTTCGAATGGCTCGACGGCGACGACGGGGGAGAGGACGGAGTCGACGAGACGGACGGAAGCGTCGGGAGTCGCACAGAGGAGGGGAAGCCCGCCGAAGACGAGGAGCCCCCTGGAGGCGAGAAGCCCGCGGGAGACGAGAGGGGCGGCGTCGACGAGGGTGGCGTAGAGAGCGAGGACGCCGGCGACGAACCCGACGACGACGTGGTCGCCGACGCCGAGGCGGACGACGTTGCGAGCGAGGCGTCGTCCGAGGAGGACCTCGATATCCCCGAGGACGGCGTCGTCCGGCCCGACTTCTCGCCGAGCGATCGCGATTACTCGGAGCCCGCGGAGCGGATCGACACCGGAGAGTACGCGGTCGACCAGAACCCGTCGGACGCCGACGTGGCGCACGGGCCGGGATCCGGCGAGGAGCGCGAGGCAGACGGAGACGCGGCGGACGGCGATCGCGACATCGCGGACGGCGACCGCGACGGGGAGGGCGAGACTCCAGACGACCGCTGA"
    annotation ""
    description "hypothetical protein"
    lengths 2001
    lengths 2001
    lengths 2001
    lengths 2001
    lengths 2001
    lengths 2001
    lengths 2001
    lengths 2001
    lengths 2001
    lengths 2001
    lengths 2001
    lengths 2001
    lengths 2001
    lengths 2001
    lengths 2001
    lengths 2001
    lengths 2001
    lengths 2001
    lengths 2001
    lengths 2001
    lengths 2001
    lengths 2001
    lengths 2001
    lengths 2001
    lengths 2001
    lengths 2001
    lengths 2001
    lengths 2001
    lengths 2001
    lengths 2001
    lengths 2001
    lengths 2001
    lengths 2001
    lengths 2001
    lengths 2001
    lengths 2001
    lengths 2001
    lengths 2001
    lengths 2001
    lengths 2001
    lengths 2001
    lengths 2001
    lengths 2001
    lengths 2001
    lengths 2001
    lengths 2001
    lengths 2001
    longCentroidID 2001
    longCentroidID "0_4_13"
    paralog 0
    mergedDNA 0
    genomeIDs "0;1;2;3;4;5;6;7;8;9;10;11;12;13;14;15;16;17;18;19;20;21;22;23;24;25;26;27;28;29;30;31;32;33;34;35;36;37;38;39;40;41;42;43;44;45;46"
    geneIDs "24_9_7;42_1_293;20_0_301;29_23_31;26_0_99;28_19_31;21_0_1144;44_0_657;46_0_14;14_1_161;22_2_104;9_3_74;30_4_219;4_0_596;2_0_699;11_4_111;37_0_128;39_0_486;32_0_630;15_0_578;10_3_183;31_0_533;12_0_582;8_7_27;16_3_167;27_0_211;3_3_161;38_0_588;40_0_588;25_1_286;41_0_486;6_1_699;23_7_25;45_0_657;13_0_578;5_3_41;19_0_106;36_0_657;43_0_543;7_4_176;34_0_657;1_5_161;33_0_486;17_0_647;18_18_12;0_4_13;35_0_581"
    degrees 2
    name "group_281"
  ]
  node [
    id 749
    label "10262"
    size 47
    centroid "0_4_14"
    maxLenId 0
    members 0
    members 1
    members 2
    members 3
    members 4
    members 5
    members 6
    members 7
    members 8
    members 9
    members 10
    members 11
    members 12
    members 13
    members 14
    members 15
    members 16
    members 17
    members 18
    members 19
    members 20
    members 21
    members 22
    members 23
    members 24
    members 25
    members 26
    members 27
    members 28
    members 29
    members 30
    members 31
    members 32
    members 33
    members 34
    members 35
    members 36
    members 37
    members 38
    members 39
    members 40
    members 41
    members 42
    members 43
    members 44
    members 45
    members 46
    seqIDs "9_3_75"
    seqIDs "29_23_30"
    seqIDs "33_0_487"
    seqIDs "20_0_302"
    seqIDs "26_0_98"
    seqIDs "13_0_577"
    seqIDs "43_0_542"
    seqIDs "38_0_587"
    seqIDs "4_0_595"
    seqIDs "46_0_15"
    seqIDs "15_0_577"
    seqIDs "17_0_648"
    seqIDs "18_18_13"
    seqIDs "0_4_14"
    seqIDs "28_19_30"
    seqIDs "31_0_532"
    seqIDs "34_0_656"
    seqIDs "44_0_656"
    seqIDs "30_4_218"
    seqIDs "11_4_112"
    seqIDs "16_3_166"
    seqIDs "3_3_160"
    seqIDs "21_0_1145"
    seqIDs "8_7_26"
    seqIDs "41_0_487"
    seqIDs "23_7_26"
    seqIDs "14_1_160"
    seqIDs "42_1_292"
    seqIDs "36_0_656"
    seqIDs "7_4_175"
    seqIDs "19_0_107"
    seqIDs "1_5_160"
    seqIDs "5_3_42"
    seqIDs "2_0_700"
    seqIDs "12_0_581"
    seqIDs "27_0_210"
    seqIDs "37_0_129"
    seqIDs "40_0_587"
    seqIDs "22_2_103"
    seqIDs "32_0_629"
    seqIDs "35_0_580"
    seqIDs "6_1_700"
    seqIDs "25_1_287"
    seqIDs "24_9_8"
    seqIDs "39_0_487"
    seqIDs "45_0_656"
    seqIDs "10_3_182"
    hasEnd 0
    protein "MTAQTLHPRVQVVWVLRAVLLSALVTAPFVGGAYFEYLPRWAPVAVGGVVLTLTVAHALLRYRRWSYEIREDAIYLDRGVVTQVRTTVPLVRIQHVDSRRGPVERTVGLASCVVYTAGSRGADVRIPGLTPDGASDLREELKRLAIRADGEDAV"
    dna "ATGACGGCACAGACGCTCCATCCCCGAGTCCAGGTCGTGTGGGTCCTCCGCGCGGTGCTGCTGTCTGCGCTCGTCACCGCTCCCTTCGTCGGCGGCGCGTACTTCGAGTACCTCCCGCGGTGGGCACCGGTCGCCGTCGGGGGGGTCGTCCTGACGCTCACCGTCGCCCACGCGCTGTTGCGGTACCGACGCTGGAGCTACGAGATCCGCGAGGACGCGATCTACCTCGACCGCGGGGTGGTCACGCAGGTCCGGACGACGGTACCGCTGGTGCGGATCCAACACGTCGACTCCCGCCGCGGCCCGGTCGAACGGACGGTCGGGCTCGCCTCCTGCGTGGTGTACACCGCCGGATCGCGGGGCGCGGACGTGCGGATCCCGGGACTCACGCCGGACGGCGCGAGCGACCTCCGCGAGGAGTTGAAGCGGCTGGCGATCCGCGCCGACGGGGAGGACGCGGTGTGA"
    annotation ""
    description "hypothetical protein"
    lengths 465
    lengths 465
    lengths 465
    lengths 465
    lengths 465
    lengths 465
    lengths 465
    lengths 465
    lengths 465
    lengths 465
    lengths 465
    lengths 465
    lengths 465
    lengths 465
    lengths 465
    lengths 465
    lengths 465
    lengths 465
    lengths 465
    lengths 465
    lengths 465
    lengths 465
    lengths 465
    lengths 465
    lengths 465
    lengths 465
    lengths 465
    lengths 465
    lengths 465
    lengths 465
    lengths 465
    lengths 465
    lengths 465
    lengths 465
    lengths 465
    lengths 465
    lengths 465
    lengths 465
    lengths 465
    lengths 465
    lengths 465
    lengths 465
    lengths 465
    lengths 465
    lengths 465
    lengths 465
    lengths 465
    longCentroidID 465
    longCentroidID "0_4_14"
    paralog 0
    mergedDNA 0
    genomeIDs "0;1;2;3;4;5;6;7;8;9;10;11;12;13;14;15;16;17;18;19;20;21;22;23;24;25;26;27;28;29;30;31;32;33;34;35;36;37;38;39;40;41;42;43;44;45;46"
    geneIDs "9_3_75;29_23_30;33_0_487;20_0_302;26_0_98;13_0_577;43_0_542;38_0_587;4_0_595;46_0_15;15_0_577;17_0_648;18_18_13;0_4_14;28_19_30;31_0_532;34_0_656;44_0_656;30_4_218;11_4_112;16_3_166;3_3_160;21_0_1145;8_7_26;41_0_487;23_7_26;14_1_160;42_1_292;36_0_656;7_4_175;19_0_107;1_5_160;5_3_42;2_0_700;12_0_581;27_0_210;37_0_129;40_0_587;22_2_103;32_0_629;35_0_580;6_1_700;25_1_287;24_9_8;39_0_487;45_0_656;10_3_182"
    degrees 2
    name "group_3008"
  ]
  node [
    id 750
    label "2745"
    size 47
    centroid "0_4_15"
    maxLenId 0
    members 0
    members 1
    members 2
    members 3
    members 4
    members 5
    members 6
    members 7
    members 8
    members 9
    members 10
    members 11
    members 12
    members 13
    members 14
    members 15
    members 16
    members 17
    members 18
    members 19
    members 20
    members 21
    members 22
    members 23
    members 24
    members 25
    members 26
    members 27
    members 28
    members 29
    members 30
    members 31
    members 32
    members 33
    members 34
    members 35
    members 36
    members 37
    members 38
    members 39
    members 40
    members 41
    members 42
    members 43
    members 44
    members 45
    members 46
    seqIDs "29_23_29"
    seqIDs "17_0_649"
    seqIDs "15_0_576"
    seqIDs "37_0_130"
    seqIDs "16_3_165"
    seqIDs "31_0_531"
    seqIDs "32_0_628"
    seqIDs "18_18_14"
    seqIDs "2_0_701"
    seqIDs "4_0_594"
    seqIDs "21_0_1146"
    seqIDs "44_0_655"
    seqIDs "23_7_27"
    seqIDs "30_4_217"
    seqIDs "0_4_15"
    seqIDs "27_0_209"
    seqIDs "12_0_580"
    seqIDs "25_1_288"
    seqIDs "28_19_29"
    seqIDs "20_0_303"
    seqIDs "7_4_174"
    seqIDs "11_4_113"
    seqIDs "8_7_25"
    seqIDs "1_5_159"
    seqIDs "33_0_488"
    seqIDs "10_3_181"
    seqIDs "14_1_159"
    seqIDs "5_3_43"
    seqIDs "45_0_655"
    seqIDs "35_0_579"
    seqIDs "3_3_159"
    seqIDs "36_0_655"
    seqIDs "9_3_76"
    seqIDs "34_0_655"
    seqIDs "41_0_488"
    seqIDs "22_2_102"
    seqIDs "13_0_576"
    seqIDs "24_9_9"
    seqIDs "6_1_701"
    seqIDs "26_0_97"
    seqIDs "39_0_488"
    seqIDs "40_0_586"
    seqIDs "38_0_586"
    seqIDs "42_1_291"
    seqIDs "46_0_16"
    seqIDs "43_0_541"
    seqIDs "19_0_108"
    hasEnd 0
    protein "MADDPFENMLAQMDRAEEYADVDHGVFERLKHPERTLKVTLPVELESGEVEVFEGYRCQFDSARGPFKGGVRFHPTVTQREVEALAGWMTWKTALVDLPYGGAKGGVICEPKDLTERDLERLTRRYTEGIRRMIGPEIDVPAPDMNTNPQTMAWMMDTYSMYEGYSVPQVVTGKPLEIGGTPGRVEATGRGVSLVTERLFEYLDRDLSDATIAIQGFGNVGSNAARLLDEGGANVVATSDVSGAAYDPDGLDVAALGAHVDAGGLVEEYVAGEIRGGASTADSRWDDPDQITNAELLTLDVDVLIPAAVEGVITADNVDDLRASAVVEAANGPTTVAADKALTERDIQVVPDILANAGGVIVSYLEWVQNAQEFSWPLETVNAELERRIGSAFDKTVEQYDTKELPDLRTAAYTLALERTAKAHEYRGLFP"
    dna "ATGGCCGACGATCCGTTCGAGAACATGCTCGCCCAGATGGACCGCGCCGAGGAGTACGCAGACGTGGACCACGGGGTGTTCGAGCGGCTCAAGCACCCGGAACGCACGCTGAAGGTGACGCTCCCGGTGGAGCTGGAGTCCGGGGAGGTCGAGGTGTTCGAGGGGTACCGCTGTCAGTTCGACAGCGCCCGCGGGCCGTTCAAGGGCGGCGTTCGGTTCCACCCGACGGTCACGCAGCGAGAGGTCGAGGCGCTCGCCGGGTGGATGACGTGGAAGACTGCCCTGGTCGACCTCCCGTACGGAGGCGCCAAGGGCGGCGTGATCTGCGAACCGAAAGACCTCACCGAACGCGACCTCGAACGGCTCACCCGGCGGTACACCGAGGGGATCCGTCGGATGATCGGTCCCGAGATCGACGTGCCCGCGCCGGACATGAACACGAACCCGCAGACGATGGCGTGGATGATGGACACCTACTCGATGTACGAGGGGTACTCCGTCCCGCAGGTCGTCACCGGGAAGCCGCTTGAGATCGGCGGGACGCCGGGTCGCGTGGAGGCGACCGGTCGCGGCGTCTCGCTCGTCACGGAGCGGCTCTTCGAGTACCTCGACCGCGACCTGTCGGACGCGACGATCGCGATTCAGGGATTCGGGAACGTCGGGTCGAACGCGGCCCGACTCCTCGACGAGGGGGGCGCCAACGTGGTCGCCACCTCGGACGTGTCGGGCGCGGCCTACGACCCCGACGGGCTCGACGTGGCCGCGCTCGGCGCGCACGTCGACGCCGGCGGACTGGTCGAGGAGTATGTCGCGGGCGAGATCCGCGGCGGCGCGAGCACCGCCGACTCCCGCTGGGACGACCCCGACCAGATCACCAACGCGGAGCTGCTCACGCTCGACGTCGACGTGCTCATCCCGGCCGCCGTCGAGGGCGTGATCACCGCCGACAACGTCGACGACCTCCGTGCGTCGGCGGTCGTCGAGGCGGCGAACGGCCCGACGACCGTCGCGGCCGACAAGGCGCTCACCGAGCGCGACATCCAGGTCGTGCCGGACATCCTCGCGAACGCGGGCGGCGTCATCGTCTCCTACCTGGAATGGGTCCAGAACGCGCAGGAGTTCTCGTGGCCGCTGGAGACGGTTAACGCCGAGCTTGAGCGGCGCATCGGGAGCGCCTTCGACAAGACCGTCGAACAGTACGACACGAAGGAGCTCCCCGACCTGCGGACCGCCGCCTACACGCTCGCCTTGGAGCGCACCGCGAAGGCCCACGAGTACCGCGGGCTGTTCCCGTAG"
    annotation "gdhA_2"
    description "Glutamate dehydrogenase"
    lengths 1296
    lengths 1296
    lengths 1296
    lengths 1296
    lengths 1296
    lengths 1296
    lengths 1296
    lengths 1296
    lengths 1296
    lengths 1296
    lengths 1296
    lengths 1296
    lengths 1296
    lengths 1296
    lengths 1296
    lengths 1296
    lengths 1296
    lengths 1296
    lengths 1296
    lengths 1296
    lengths 1296
    lengths 1296
    lengths 1296
    lengths 1296
    lengths 1296
    lengths 1296
    lengths 1296
    lengths 1296
    lengths 1296
    lengths 1296
    lengths 1296
    lengths 1296
    lengths 1296
    lengths 1296
    lengths 1296
    lengths 1296
    lengths 1296
    lengths 1296
    lengths 1296
    lengths 1296
    lengths 1296
    lengths 1296
    lengths 1296
    lengths 1296
    lengths 1296
    lengths 1296
    lengths 1296
    longCentroidID 1296
    longCentroidID "0_4_15"
    paralog 0
    mergedDNA 0
    genomeIDs "0;1;2;3;4;5;6;7;8;9;10;11;12;13;14;15;16;17;18;19;20;21;22;23;24;25;26;27;28;29;30;31;32;33;34;35;36;37;38;39;40;41;42;43;44;45;46"
    geneIDs "29_23_29;17_0_649;15_0_576;37_0_130;16_3_165;31_0_531;32_0_628;18_18_14;2_0_701;4_0_594;21_0_1146;44_0_655;23_7_27;30_4_217;0_4_15;27_0_209;12_0_580;25_1_288;28_19_29;20_0_303;7_4_174;11_4_113;8_7_25;1_5_159;33_0_488;10_3_181;14_1_159;5_3_43;45_0_655;35_0_579;3_3_159;36_0_655;9_3_76;34_0_655;41_0_488;22_2_102;13_0_576;24_9_9;6_1_701;26_0_97;39_0_488;40_0_586;38_0_586;42_1_291;46_0_16;43_0_541;19_0_108"
    degrees 2
    name "group_810"
  ]
  node [
    id 751
    label "7310"
    size 47
    centroid "0_4_16"
    maxLenId 0
    members 0
    members 1
    members 2
    members 3
    members 4
    members 5
    members 6
    members 7
    members 8
    members 9
    members 10
    members 11
    members 12
    members 13
    members 14
    members 15
    members 16
    members 17
    members 18
    members 19
    members 20
    members 21
    members 22
    members 23
    members 24
    members 25
    members 26
    members 27
    members 28
    members 29
    members 30
    members 31
    members 32
    members 33
    members 34
    members 35
    members 36
    members 37
    members 38
    members 39
    members 40
    members 41
    members 42
    members 43
    members 44
    members 45
    members 46
    seqIDs "4_0_593"
    seqIDs "14_1_158"
    seqIDs "16_3_164"
    seqIDs "39_0_489"
    seqIDs "19_0_109"
    seqIDs "2_0_702"
    seqIDs "11_4_114"
    seqIDs "33_0_489"
    seqIDs "29_23_28"
    seqIDs "34_0_654"
    seqIDs "1_5_158"
    seqIDs "22_2_101"
    seqIDs "8_7_24"
    seqIDs "43_0_540"
    seqIDs "35_0_578"
    seqIDs "31_0_530"
    seqIDs "15_0_575"
    seqIDs "28_19_28"
    seqIDs "41_0_489"
    seqIDs "20_0_304"
    seqIDs "30_4_216"
    seqIDs "32_0_627"
    seqIDs "46_0_17"
    seqIDs "26_0_96"
    seqIDs "25_1_289"
    seqIDs "21_0_1147"
    seqIDs "40_0_585"
    seqIDs "36_0_654"
    seqIDs "24_9_10"
    seqIDs "12_0_579"
    seqIDs "18_18_15"
    seqIDs "0_4_16"
    seqIDs "9_3_77"
    seqIDs "7_4_173"
    seqIDs "17_0_650"
    seqIDs "23_7_28"
    seqIDs "13_0_575"
    seqIDs "42_1_290"
    seqIDs "10_3_180"
    seqIDs "5_3_44"
    seqIDs "3_3_158"
    seqIDs "6_1_702"
    seqIDs "37_0_131"
    seqIDs "38_0_585"
    seqIDs "45_0_654"
    seqIDs "44_0_654"
    seqIDs "27_0_208"
    hasEnd 0
    protein "MLGRRWLEMTWRDGLFAHWPVDPSTVAAALPDGLSVATHDGDAYLGVVPFVMEDIRPRGVPRGLSFPELNLRTYVEGPNGPGVYFHSLDADDRLGVAVARGLFRLPYYRAETDVRGTAASGGAGQGGVDADARDAVRFASRRVHEGVPHARFDATYAPAGEAFTPDLGSLPAFLLENYRFYTAGESGRLYVGEIEHDPWTLRPAEADIRANTLFAANGFEAPDGDPILHYAEPIAVTADRISRA"
    dna "ATGCTCGGTCGCCGCTGGCTGGAGATGACGTGGCGGGACGGACTGTTCGCACACTGGCCCGTCGACCCGTCGACCGTCGCCGCGGCGCTGCCCGACGGGCTCTCGGTCGCGACTCACGACGGCGACGCGTACCTCGGCGTCGTCCCGTTCGTGATGGAGGACATCCGTCCGCGCGGGGTCCCGCGAGGGCTGTCGTTCCCCGAACTCAACCTCCGGACCTACGTCGAGGGGCCGAACGGTCCCGGCGTCTACTTCCACAGCCTCGACGCCGACGATCGTCTCGGCGTCGCGGTCGCCCGCGGGCTGTTCCGGCTCCCGTACTACCGCGCCGAGACCGACGTTCGGGGCACCGCGGCGAGCGGCGGCGCGGGGCAGGGAGGCGTTGACGCGGACGCGCGCGACGCCGTCCGCTTCGCGAGCCGTCGCGTCCACGAGGGCGTCCCGCACGCGCGGTTCGACGCGACCTACGCGCCGGCCGGCGAGGCGTTCACCCCGGATCTCGGGTCGCTGCCGGCGTTTTTACTGGAGAACTACCGGTTCTACACCGCGGGAGAGAGCGGGCGGCTGTACGTGGGCGAGATCGAACACGACCCGTGGACGCTGCGGCCGGCCGAGGCGGATATCCGGGCGAACACGCTGTTCGCGGCGAACGGCTTCGAGGCCCCCGACGGCGACCCGATCCTCCACTACGCCGAGCCGATCGCGGTCACCGCCGACCGGATCAGCCGGGCCTGA"
    annotation ""
    description "hypothetical protein"
    lengths 735
    lengths 735
    lengths 735
    lengths 735
    lengths 735
    lengths 735
    lengths 735
    lengths 735
    lengths 735
    lengths 735
    lengths 735
    lengths 735
    lengths 735
    lengths 735
    lengths 735
    lengths 735
    lengths 735
    lengths 735
    lengths 735
    lengths 735
    lengths 735
    lengths 735
    lengths 735
    lengths 735
    lengths 735
    lengths 735
    lengths 735
    lengths 735
    lengths 735
    lengths 735
    lengths 735
    lengths 735
    lengths 735
    lengths 735
    lengths 735
    lengths 735
    lengths 735
    lengths 735
    lengths 735
    lengths 735
    lengths 735
    lengths 735
    lengths 735
    lengths 735
    lengths 735
    lengths 735
    lengths 735
    longCentroidID 735
    longCentroidID "0_4_16"
    paralog 0
    mergedDNA 0
    genomeIDs "0;1;2;3;4;5;6;7;8;9;10;11;12;13;14;15;16;17;18;19;20;21;22;23;24;25;26;27;28;29;30;31;32;33;34;35;36;37;38;39;40;41;42;43;44;45;46"
    geneIDs "4_0_593;14_1_158;16_3_164;39_0_489;19_0_109;2_0_702;11_4_114;33_0_489;29_23_28;34_0_654;1_5_158;22_2_101;8_7_24;43_0_540;35_0_578;31_0_530;15_0_575;28_19_28;41_0_489;20_0_304;30_4_216;32_0_627;46_0_17;26_0_96;25_1_289;21_0_1147;40_0_585;36_0_654;24_9_10;12_0_579;18_18_15;0_4_16;9_3_77;7_4_173;17_0_650;23_7_28;13_0_575;42_1_290;10_3_180;5_3_44;3_3_158;6_1_702;37_0_131;38_0_585;45_0_654;44_0_654;27_0_208"
    degrees 2
    name "group_2164"
  ]
  node [
    id 752
    label "5176"
    size 47
    centroid "0_4_17"
    maxLenId 0
    members 0
    members 1
    members 2
    members 3
    members 4
    members 5
    members 6
    members 7
    members 8
    members 9
    members 10
    members 11
    members 12
    members 13
    members 14
    members 15
    members 16
    members 17
    members 18
    members 19
    members 20
    members 21
    members 22
    members 23
    members 24
    members 25
    members 26
    members 27
    members 28
    members 29
    members 30
    members 31
    members 32
    members 33
    members 34
    members 35
    members 36
    members 37
    members 38
    members 39
    members 40
    members 41
    members 42
    members 43
    members 44
    members 45
    members 46
    seqIDs "27_0_207"
    seqIDs "43_0_539"
    seqIDs "20_0_305"
    seqIDs "0_4_17"
    seqIDs "6_1_703"
    seqIDs "34_0_653"
    seqIDs "19_0_110"
    seqIDs "40_0_584"
    seqIDs "11_4_115"
    seqIDs "29_23_27"
    seqIDs "13_0_574"
    seqIDs "28_19_27"
    seqIDs "12_0_578"
    seqIDs "26_0_95"
    seqIDs "15_0_574"
    seqIDs "37_0_132"
    seqIDs "33_0_490"
    seqIDs "8_7_23"
    seqIDs "7_4_172"
    seqIDs "16_3_163"
    seqIDs "18_18_16"
    seqIDs "44_0_653"
    seqIDs "2_0_703"
    seqIDs "42_1_289"
    seqIDs "23_7_29"
    seqIDs "5_3_45"
    seqIDs "1_5_157"
    seqIDs "46_0_18"
    seqIDs "21_0_1148"
    seqIDs "31_0_529"
    seqIDs "10_3_179"
    seqIDs "36_0_653"
    seqIDs "38_0_584"
    seqIDs "41_0_490"
    seqIDs "14_1_157"
    seqIDs "4_0_592"
    seqIDs "22_2_100"
    seqIDs "24_9_11"
    seqIDs "30_4_215"
    seqIDs "3_3_157"
    seqIDs "45_0_653"
    seqIDs "25_1_290"
    seqIDs "39_0_490"
    seqIDs "17_0_651"
    seqIDs "32_0_626"
    seqIDs "9_3_78"
    seqIDs "35_0_577"
    hasEnd 0
    protein "MLSPFGNDDRARFQRAAAVNVAGNAAKIAVVGATGLAFNSVALLADAAHSVADLVASAVVFVWGGSRYESADETHPHGHQRIEPLTALFVGATVAVLGLLLLRESVLGFVGPVEVRASLLLAGALLFAMADMYLLYRYTELVNADLGSTALAALAVDCLNDIYTTIAALVGVFGVFLNVPVLDPVAGALVSLLVVYQGIEIGRENVTYLVGGAPPPGDRERVVAALRDNPAVEGVHDLTVFYDGTDLEVEVHVEVDGEMTLREAHSVETELVTTLRGLEDIGDVHVHLDPSGLGEWKDAPEAPDSAADRGDDAGPRE"
    dna "ATGTTGAGTCCCTTCGGGAACGACGACCGCGCTCGGTTCCAGCGGGCCGCGGCGGTGAACGTCGCGGGCAACGCGGCGAAGATAGCCGTCGTGGGCGCGACGGGGCTCGCGTTCAACAGCGTGGCGCTGCTGGCCGACGCCGCGCACTCCGTCGCCGACCTCGTCGCCAGCGCGGTCGTGTTCGTCTGGGGGGGATCGCGGTACGAGAGCGCGGACGAGACGCACCCGCACGGCCACCAGCGGATCGAGCCGCTGACGGCGCTGTTCGTCGGCGCGACGGTGGCGGTCCTCGGGCTGCTCCTGTTGCGCGAGTCCGTGCTCGGGTTCGTCGGCCCGGTGGAGGTGCGGGCGAGCCTCCTCCTCGCCGGGGCGCTGCTGTTCGCGATGGCGGACATGTACCTGCTGTATCGGTACACGGAACTGGTGAACGCCGACCTGGGCTCGACGGCGCTCGCCGCCCTCGCGGTCGACTGTCTCAACGACATCTACACCACGATCGCCGCCCTGGTCGGCGTGTTCGGCGTGTTCCTGAACGTGCCCGTTCTCGATCCCGTCGCCGGCGCGCTCGTCAGCCTCCTCGTCGTCTACCAGGGAATCGAGATCGGCCGCGAGAACGTCACGTACCTCGTCGGGGGCGCGCCGCCGCCGGGCGACCGCGAGCGCGTGGTCGCCGCCCTCCGCGACAACCCCGCCGTCGAGGGCGTCCACGACCTGACCGTGTTCTACGACGGAACCGACCTGGAGGTCGAGGTCCACGTCGAGGTCGACGGGGAGATGACGCTCCGAGAGGCCCACAGCGTGGAGACGGAGCTCGTCACGACCCTGCGCGGACTGGAGGACATCGGCGACGTCCACGTCCACCTCGATCCGTCCGGCCTCGGCGAGTGGAAGGACGCGCCGGAGGCGCCCGACTCCGCGGCCGATCGCGGGGACGACGCCGGCCCGCGAGAGTGA"
    annotation ""
    description "hypothetical protein"
    lengths 954
    lengths 954
    lengths 954
    lengths 954
    lengths 954
    lengths 954
    lengths 954
    lengths 954
    lengths 954
    lengths 954
    lengths 954
    lengths 954
    lengths 954
    lengths 954
    lengths 954
    lengths 954
    lengths 954
    lengths 954
    lengths 954
    lengths 954
    lengths 954
    lengths 954
    lengths 954
    lengths 954
    lengths 954
    lengths 954
    lengths 954
    lengths 954
    lengths 954
    lengths 954
    lengths 954
    lengths 954
    lengths 954
    lengths 954
    lengths 954
    lengths 954
    lengths 954
    lengths 954
    lengths 954
    lengths 954
    lengths 954
    lengths 954
    lengths 954
    lengths 954
    lengths 954
    lengths 954
    lengths 954
    longCentroidID 954
    longCentroidID "0_4_17"
    paralog 0
    mergedDNA 0
    genomeIDs "0;1;2;3;4;5;6;7;8;9;10;11;12;13;14;15;16;17;18;19;20;21;22;23;24;25;26;27;28;29;30;31;32;33;34;35;36;37;38;39;40;41;42;43;44;45;46"
    geneIDs "27_0_207;43_0_539;20_0_305;0_4_17;6_1_703;34_0_653;19_0_110;40_0_584;11_4_115;29_23_27;13_0_574;28_19_27;12_0_578;26_0_95;15_0_574;37_0_132;33_0_490;8_7_23;7_4_172;16_3_163;18_18_16;44_0_653;2_0_703;42_1_289;23_7_29;5_3_45;1_5_157;46_0_18;21_0_1148;31_0_529;10_3_179;36_0_653;38_0_584;41_0_490;14_1_157;4_0_592;22_2_100;24_9_11;30_4_215;3_3_157;45_0_653;25_1_290;39_0_490;17_0_651;32_0_626;9_3_78;35_0_577"
    degrees 2
    name "group_1534"
  ]
  node [
    id 753
    label "7626"
    size 47
    centroid "0_4_18"
    maxLenId 0
    members 0
    members 1
    members 2
    members 3
    members 4
    members 5
    members 6
    members 7
    members 8
    members 9
    members 10
    members 11
    members 12
    members 13
    members 14
    members 15
    members 16
    members 17
    members 18
    members 19
    members 20
    members 21
    members 22
    members 23
    members 24
    members 25
    members 26
    members 27
    members 28
    members 29
    members 30
    members 31
    members 32
    members 33
    members 34
    members 35
    members 36
    members 37
    members 38
    members 39
    members 40
    members 41
    members 42
    members 43
    members 44
    members 45
    members 46
    seqIDs "5_3_46"
    seqIDs "23_7_30"
    seqIDs "24_9_12"
    seqIDs "41_0_491"
    seqIDs "45_0_652"
    seqIDs "13_0_573"
    seqIDs "1_5_156"
    seqIDs "43_0_538"
    seqIDs "17_0_652"
    seqIDs "25_1_291"
    seqIDs "35_0_576"
    seqIDs "7_4_171"
    seqIDs "12_0_577"
    seqIDs "11_4_116"
    seqIDs "40_0_583"
    seqIDs "9_3_79"
    seqIDs "38_0_583"
    seqIDs "21_0_1149"
    seqIDs "34_0_652"
    seqIDs "6_1_704"
    seqIDs "36_0_652"
    seqIDs "42_1_288"
    seqIDs "18_18_17"
    seqIDs "14_1_156"
    seqIDs "37_0_133"
    seqIDs "33_0_491"
    seqIDs "22_2_99"
    seqIDs "2_0_704"
    seqIDs "32_0_625"
    seqIDs "39_0_491"
    seqIDs "28_19_26"
    seqIDs "15_0_573"
    seqIDs "44_0_652"
    seqIDs "27_0_206"
    seqIDs "19_0_111"
    seqIDs "3_3_156"
    seqIDs "29_23_26"
    seqIDs "31_0_528"
    seqIDs "16_3_162"
    seqIDs "10_3_178"
    seqIDs "4_0_591"
    seqIDs "20_0_306"
    seqIDs "0_4_18"
    seqIDs "46_0_19"
    seqIDs "8_7_22"
    seqIDs "26_0_94"
    seqIDs "30_4_214"
    hasEnd 0
    protein "VVPVGVEIKETEVSDEDFEEMKGFVRDYLAASVESEDDGGRMRWYPWHSASYRFNHILNVVDLATEIAEAEGADVDVVRVAAVFHDVAKLEAEQDVHAEAGARVTREYLQSRGNYPESFIEEVCGAVVDHSYTGDLDDVPLESRCLIEADVLDKVGANGAVLMLLRMGYESRTHMDSAKMVDRVLQRAHDHTDRVVSDTAESIAHQRIKRVKWLREWLEEEVSKMDADGVTDR"
    dna "GTGGTCCCGGTGGGCGTCGAAATTAAGGAAACGGAGGTGAGCGACGAGGATTTCGAGGAGATGAAAGGCTTCGTCCGCGACTACCTCGCGGCCAGCGTCGAAAGCGAGGACGACGGCGGGCGCATGCGCTGGTACCCCTGGCACTCGGCGTCGTACCGGTTCAACCACATCCTCAACGTCGTCGACCTCGCGACAGAGATCGCCGAGGCGGAGGGCGCCGACGTGGACGTGGTCCGCGTCGCGGCCGTCTTTCACGACGTCGCCAAGCTGGAGGCGGAGCAGGACGTCCACGCGGAGGCCGGCGCGCGCGTCACCCGCGAGTACCTCCAGAGCCGCGGCAACTACCCCGAGTCGTTCATCGAGGAGGTGTGCGGGGCGGTCGTCGACCACTCGTACACCGGCGACCTCGACGACGTGCCCCTCGAGAGCCGGTGTCTGATCGAGGCCGACGTGCTCGACAAGGTCGGCGCCAACGGCGCGGTCCTCATGCTGTTGCGCATGGGGTACGAGTCGCGCACGCACATGGACTCCGCGAAGATGGTCGACCGCGTGCTCCAGCGAGCGCACGACCATACCGACCGCGTCGTCTCCGACACCGCCGAGAGCATCGCCCACCAGCGGATCAAACGCGTGAAGTGGCTCCGCGAGTGGCTCGAAGAGGAGGTCTCCAAGATGGACGCCGACGGCGTCACCGACCGCTGA"
    annotation ""
    description "hypothetical protein"
    lengths 702
    lengths 702
    lengths 702
    lengths 702
    lengths 702
    lengths 702
    lengths 702
    lengths 702
    lengths 702
    lengths 702
    lengths 702
    lengths 702
    lengths 702
    lengths 702
    lengths 702
    lengths 702
    lengths 702
    lengths 702
    lengths 702
    lengths 702
    lengths 702
    lengths 702
    lengths 702
    lengths 702
    lengths 702
    lengths 702
    lengths 702
    lengths 702
    lengths 702
    lengths 702
    lengths 702
    lengths 702
    lengths 702
    lengths 702
    lengths 702
    lengths 702
    lengths 702
    lengths 702
    lengths 702
    lengths 702
    lengths 702
    lengths 702
    lengths 702
    lengths 702
    lengths 702
    lengths 702
    lengths 702
    longCentroidID 702
    longCentroidID "0_4_18"
    paralog 0
    mergedDNA 0
    genomeIDs "0;1;2;3;4;5;6;7;8;9;10;11;12;13;14;15;16;17;18;19;20;21;22;23;24;25;26;27;28;29;30;31;32;33;34;35;36;37;38;39;40;41;42;43;44;45;46"
    geneIDs "5_3_46;23_7_30;24_9_12;41_0_491;45_0_652;13_0_573;1_5_156;43_0_538;17_0_652;25_1_291;35_0_576;7_4_171;12_0_577;11_4_116;40_0_583;9_3_79;38_0_583;21_0_1149;34_0_652;6_1_704;36_0_652;42_1_288;18_18_17;14_1_156;37_0_133;33_0_491;22_2_99;2_0_704;32_0_625;39_0_491;28_19_26;15_0_573;44_0_652;27_0_206;19_0_111;3_3_156;29_23_26;31_0_528;16_3_162;10_3_178;4_0_591;20_0_306;0_4_18;46_0_19;8_7_22;26_0_94;30_4_214"
    degrees 2
    name "group_2250"
  ]
  node [
    id 754
    label "10395"
    size 47
    centroid "0_4_22"
    maxLenId 0
    members 0
    members 1
    members 2
    members 3
    members 4
    members 5
    members 6
    members 7
    members 8
    members 9
    members 10
    members 11
    members 12
    members 13
    members 14
    members 15
    members 16
    members 17
    members 18
    members 19
    members 20
    members 21
    members 22
    members 23
    members 24
    members 25
    members 26
    members 27
    members 28
    members 29
    members 30
    members 31
    members 32
    members 33
    members 34
    members 35
    members 36
    members 37
    members 38
    members 39
    members 40
    members 41
    members 42
    members 43
    members 44
    members 45
    members 46
    seqIDs "43_0_534"
    seqIDs "1_5_152"
    seqIDs "30_4_210"
    seqIDs "23_7_34"
    seqIDs "41_0_495"
    seqIDs "7_4_167"
    seqIDs "8_7_18"
    seqIDs "39_0_495"
    seqIDs "2_0_708"
    seqIDs "19_0_115"
    seqIDs "13_0_569"
    seqIDs "18_18_21"
    seqIDs "9_3_83"
    seqIDs "14_1_152"
    seqIDs "31_0_524"
    seqIDs "20_0_310"
    seqIDs "38_0_579"
    seqIDs "46_0_23"
    seqIDs "25_1_295"
    seqIDs "37_0_137"
    seqIDs "29_23_22"
    seqIDs "36_0_648"
    seqIDs "0_4_22"
    seqIDs "12_0_573"
    seqIDs "27_0_202"
    seqIDs "44_0_648"
    seqIDs "21_0_1153"
    seqIDs "11_4_120"
    seqIDs "10_3_174"
    seqIDs "26_0_90"
    seqIDs "16_3_158"
    seqIDs "42_1_284"
    seqIDs "5_3_50"
    seqIDs "4_0_587"
    seqIDs "28_19_22"
    seqIDs "40_0_579"
    seqIDs "3_3_152"
    seqIDs "35_0_572"
    seqIDs "22_2_95"
    seqIDs "15_0_569"
    seqIDs "33_0_495"
    seqIDs "24_9_16"
    seqIDs "6_1_708"
    seqIDs "17_0_656"
    seqIDs "45_0_648"
    seqIDs "32_0_621"
    seqIDs "34_0_648"
    hasEnd 0
    protein "MTSLTLLSTGLMGLLVVATFVAVAEIGAKRAAPGRDGGGGSYEAIVETLGDIARTPVVWAISFVGVTVLFGGSIILGVGSFGIPEGLAGTLVNVAYLIVGLLLVGFVFLGAYFATRSRGLGNAHGVAAGTLATGAAFLVLVTVQLLVGVVG"
    dna "ATGACATCACTAACCCTCTTGAGTACGGGGCTGATGGGCCTCCTCGTCGTCGCCACCTTCGTCGCGGTCGCCGAGATCGGCGCGAAGCGAGCGGCGCCCGGTCGCGACGGCGGCGGCGGTAGCTACGAGGCGATCGTCGAGACGCTCGGCGACATCGCCCGGACGCCAGTCGTGTGGGCGATCTCGTTCGTGGGCGTCACCGTCCTCTTCGGCGGCAGCATCATCCTCGGCGTCGGGAGCTTCGGTATCCCGGAGGGGCTCGCCGGCACCCTAGTGAACGTCGCGTACCTGATCGTCGGGCTGCTCCTCGTTGGCTTCGTCTTCCTCGGCGCGTACTTCGCGACGCGGAGCCGCGGACTCGGAAACGCGCACGGCGTCGCCGCCGGCACCCTCGCGACCGGCGCCGCGTTCCTCGTCCTCGTCACGGTCCAGCTCCTCGTCGGCGTCGTCGGCTGA"
    annotation ""
    description "hypothetical protein"
    lengths 456
    lengths 456
    lengths 456
    lengths 456
    lengths 456
    lengths 456
    lengths 456
    lengths 456
    lengths 456
    lengths 456
    lengths 456
    lengths 456
    lengths 456
    lengths 456
    lengths 456
    lengths 456
    lengths 456
    lengths 456
    lengths 456
    lengths 456
    lengths 456
    lengths 456
    lengths 456
    lengths 456
    lengths 456
    lengths 456
    lengths 456
    lengths 456
    lengths 456
    lengths 456
    lengths 456
    lengths 456
    lengths 456
    lengths 456
    lengths 456
    lengths 456
    lengths 456
    lengths 456
    lengths 456
    lengths 456
    lengths 456
    lengths 456
    lengths 456
    lengths 456
    lengths 456
    lengths 456
    lengths 456
    longCentroidID 456
    longCentroidID "0_4_22"
    paralog 0
    mergedDNA 0
    genomeIDs "0;1;2;3;4;5;6;7;8;9;10;11;12;13;14;15;16;17;18;19;20;21;22;23;24;25;26;27;28;29;30;31;32;33;34;35;36;37;38;39;40;41;42;43;44;45;46"
    geneIDs "43_0_534;1_5_152;30_4_210;23_7_34;41_0_495;7_4_167;8_7_18;39_0_495;2_0_708;19_0_115;13_0_569;18_18_21;9_3_83;14_1_152;31_0_524;20_0_310;38_0_579;46_0_23;25_1_295;37_0_137;29_23_22;36_0_648;0_4_22;12_0_573;27_0_202;44_0_648;21_0_1153;11_4_120;10_3_174;26_0_90;16_3_158;42_1_284;5_3_50;4_0_587;28_19_22;40_0_579;3_3_152;35_0_572;22_2_95;15_0_569;33_0_495;24_9_16;6_1_708;17_0_656;45_0_648;32_0_621;34_0_648"
    degrees 2
    name "group_3053"
  ]
  node [
    id 755
    label "4835"
    size 47
    centroid "0_4_27"
    maxLenId 0
    members 0
    members 1
    members 2
    members 3
    members 4
    members 5
    members 6
    members 7
    members 8
    members 9
    members 10
    members 11
    members 12
    members 13
    members 14
    members 15
    members 16
    members 17
    members 18
    members 19
    members 20
    members 21
    members 22
    members 23
    members 24
    members 25
    members 26
    members 27
    members 28
    members 29
    members 30
    members 31
    members 32
    members 33
    members 34
    members 35
    members 36
    members 37
    members 38
    members 39
    members 40
    members 41
    members 42
    members 43
    members 44
    members 45
    members 46
    seqIDs "6_1_713"
    seqIDs "3_3_147"
    seqIDs "19_0_120"
    seqIDs "18_18_26"
    seqIDs "36_0_643"
    seqIDs "13_0_564"
    seqIDs "41_0_500"
    seqIDs "27_0_197"
    seqIDs "29_23_17"
    seqIDs "32_0_616"
    seqIDs "37_0_142"
    seqIDs "8_7_13"
    seqIDs "12_0_568"
    seqIDs "11_4_125"
    seqIDs "23_7_39"
    seqIDs "40_0_574"
    seqIDs "24_9_21"
    seqIDs "35_0_567"
    seqIDs "42_1_279"
    seqIDs "46_0_28"
    seqIDs "7_4_162"
    seqIDs "2_0_713"
    seqIDs "5_3_55"
    seqIDs "16_3_153"
    seqIDs "33_0_500"
    seqIDs "39_0_500"
    seqIDs "4_0_582"
    seqIDs "15_0_564"
    seqIDs "26_0_85"
    seqIDs "34_0_643"
    seqIDs "44_0_643"
    seqIDs "38_0_574"
    seqIDs "45_0_643"
    seqIDs "21_0_1158"
    seqIDs "31_0_519"
    seqIDs "30_4_205"
    seqIDs "0_4_27"
    seqIDs "43_0_529"
    seqIDs "20_0_315"
    seqIDs "25_1_300"
    seqIDs "28_19_17"
    seqIDs "1_5_147"
    seqIDs "17_0_661"
    seqIDs "14_1_147"
    seqIDs "22_2_90"
    seqIDs "10_3_169"
    seqIDs "9_3_88"
    hasEnd 0
    protein "MTDTALVVGGTRFIGRHTVEELLAHDYEVAIFNRGNHENPFADDDRVTHVEGDRKDETALRAAKLSVEPDVVIDCVAYQPADVETATEIFADVDGYVYISSGSSYAAEEIPKREGETPLEPCTDAQATDDAHETYGNRKAEGDRAVFAAAEDGVSATAVRPCIVYGPHDYTERLDYWIDRVLSHDRVVVPGDGQNLWHRAYVEDVASALRIVAERGEPGAAYNVGDRRALTLRETLETIADAAGVDCEVVPASDDALAAGGLDADDFVLYREYPHLLDTCGLADLGWESTPVDEAMARTVEEHRESDRDGSEWDPGREAEERVIGVKQTL"
    dna "ATGACAGACACGGCGCTCGTCGTCGGCGGCACGCGGTTCATCGGGCGACACACCGTCGAGGAACTGCTGGCACACGACTACGAGGTCGCGATATTCAACCGCGGGAACCACGAGAACCCATTCGCGGACGACGACCGCGTGACCCACGTCGAGGGGGATCGGAAAGACGAGACCGCGCTGCGCGCCGCGAAGCTGTCGGTCGAACCGGACGTCGTGATAGACTGCGTCGCCTATCAGCCGGCCGACGTGGAGACCGCGACCGAGATCTTCGCCGACGTCGACGGCTACGTGTACATCTCGTCGGGATCCAGTTACGCGGCCGAGGAGATCCCCAAGCGGGAGGGCGAGACGCCGCTGGAGCCGTGTACCGACGCGCAGGCCACCGACGACGCCCACGAGACGTACGGCAATCGGAAGGCCGAGGGCGACCGCGCGGTGTTCGCGGCCGCCGAGGACGGCGTGTCCGCGACGGCGGTTCGCCCGTGTATCGTCTACGGGCCGCACGACTACACGGAGCGGCTCGACTACTGGATCGACCGCGTGCTCTCGCACGACCGCGTGGTCGTCCCCGGCGACGGACAGAACCTCTGGCACCGGGCGTACGTCGAGGACGTGGCGAGCGCGCTGCGGATCGTCGCCGAGCGCGGCGAGCCGGGCGCGGCGTACAACGTCGGCGACCGACGCGCGCTCACCCTACGAGAGACGTTAGAGACGATCGCCGACGCCGCCGGCGTCGACTGTGAGGTCGTCCCGGCGAGCGACGACGCGCTCGCGGCCGGCGGGCTCGACGCCGACGACTTCGTCCTCTACCGCGAGTACCCGCACCTGCTCGACACCTGCGGGCTCGCCGACCTCGGCTGGGAGTCGACGCCGGTCGACGAAGCGATGGCACGGACCGTGGAGGAGCACCGCGAATCTGACCGCGACGGGAGCGAGTGGGACCCCGGCCGCGAGGCCGAGGAGCGGGTCATCGGCGTGAAACAGACGCTCTGA"
    annotation ""
    description "hypothetical protein"
    lengths 993
    lengths 993
    lengths 993
    lengths 993
    lengths 993
    lengths 993
    lengths 993
    lengths 993
    lengths 993
    lengths 993
    lengths 993
    lengths 993
    lengths 993
    lengths 993
    lengths 993
    lengths 993
    lengths 993
    lengths 993
    lengths 993
    lengths 993
    lengths 993
    lengths 993
    lengths 993
    lengths 993
    lengths 993
    lengths 993
    lengths 993
    lengths 993
    lengths 993
    lengths 993
    lengths 993
    lengths 993
    lengths 993
    lengths 993
    lengths 993
    lengths 993
    lengths 993
    lengths 993
    lengths 993
    lengths 993
    lengths 993
    lengths 993
    lengths 993
    lengths 993
    lengths 993
    lengths 993
    lengths 993
    longCentroidID 993
    longCentroidID "0_4_27"
    paralog 0
    mergedDNA 0
    genomeIDs "0;1;2;3;4;5;6;7;8;9;10;11;12;13;14;15;16;17;18;19;20;21;22;23;24;25;26;27;28;29;30;31;32;33;34;35;36;37;38;39;40;41;42;43;44;45;46"
    geneIDs "6_1_713;3_3_147;19_0_120;18_18_26;36_0_643;13_0_564;41_0_500;27_0_197;29_23_17;32_0_616;37_0_142;8_7_13;12_0_568;11_4_125;23_7_39;40_0_574;24_9_21;35_0_567;42_1_279;46_0_28;7_4_162;2_0_713;5_3_55;16_3_153;33_0_500;39_0_500;4_0_582;15_0_564;26_0_85;34_0_643;44_0_643;38_0_574;45_0_643;21_0_1158;31_0_519;30_4_205;0_4_27;43_0_529;20_0_315;25_1_300;28_19_17;1_5_147;17_0_661;14_1_147;22_2_90;10_3_169;9_3_88"
    degrees 2
    name "group_1445"
  ]
  node [
    id 756
    label "7157"
    size 47
    centroid "0_4_28"
    maxLenId 0
    members 0
    members 1
    members 2
    members 3
    members 4
    members 5
    members 6
    members 7
    members 8
    members 9
    members 10
    members 11
    members 12
    members 13
    members 14
    members 15
    members 16
    members 17
    members 18
    members 19
    members 20
    members 21
    members 22
    members 23
    members 24
    members 25
    members 26
    members 27
    members 28
    members 29
    members 30
    members 31
    members 32
    members 33
    members 34
    members 35
    members 36
    members 37
    members 38
    members 39
    members 40
    members 41
    members 42
    members 43
    members 44
    members 45
    members 46
    seqIDs "9_3_89"
    seqIDs "16_3_152"
    seqIDs "33_0_501"
    seqIDs "0_4_28"
    seqIDs "46_0_29"
    seqIDs "2_0_714"
    seqIDs "23_7_40"
    seqIDs "43_0_528"
    seqIDs "26_0_84"
    seqIDs "35_0_566"
    seqIDs "30_4_204"
    seqIDs "19_0_121"
    seqIDs "24_9_22"
    seqIDs "21_0_1159"
    seqIDs "32_0_615"
    seqIDs "40_0_573"
    seqIDs "34_0_642"
    seqIDs "14_1_146"
    seqIDs "15_0_563"
    seqIDs "12_0_567"
    seqIDs "42_1_278"
    seqIDs "37_0_143"
    seqIDs "45_0_642"
    seqIDs "8_7_12"
    seqIDs "41_0_501"
    seqIDs "11_4_126"
    seqIDs "29_23_16"
    seqIDs "7_4_161"
    seqIDs "6_1_714"
    seqIDs "1_5_146"
    seqIDs "4_0_581"
    seqIDs "3_3_146"
    seqIDs "31_0_518"
    seqIDs "13_0_563"
    seqIDs "28_19_16"
    seqIDs "36_0_642"
    seqIDs "39_0_501"
    seqIDs "18_18_27"
    seqIDs "38_0_573"
    seqIDs "44_0_642"
    seqIDs "10_3_168"
    seqIDs "20_0_316"
    seqIDs "25_1_301"
    seqIDs "17_0_662"
    seqIDs "27_0_196"
    seqIDs "22_2_89"
    seqIDs "5_3_56"
    hasEnd 0
    protein "MDLRAATVEDVDAVRSVARESLVASYGHAVGEQLLDEAVEEWYDADDLGDDIDDDDAVFPVAAVDGDVVGFAESYVVGRRERVGEIDWLHVHPDHRESGIGSALLERVESALRDADVDRIEARVLADNEAGTAFYQREGYELAGERDVDIGGEPFAEREYRKQIGRLTGISEAIYETDDGDRVHVAFDESERGSLAPFYVAYVDADHERRYGYLCGNCEGTDVAIDTMDRMECRNCGNRRKPTRWDAAY"
    dna "ATGGACCTACGCGCCGCAACGGTCGAAGACGTCGACGCGGTCCGGTCGGTCGCCCGCGAGTCGCTCGTGGCGTCGTACGGACACGCCGTCGGCGAACAGCTGCTGGACGAGGCCGTCGAGGAGTGGTACGACGCCGACGACCTCGGGGACGACATCGACGACGACGACGCGGTGTTCCCGGTCGCCGCCGTCGACGGCGACGTGGTCGGGTTCGCGGAGAGCTACGTCGTCGGCCGCCGCGAGCGGGTCGGCGAGATCGACTGGCTCCACGTCCACCCCGACCACAGGGAGTCCGGCATCGGCTCCGCGCTCCTCGAACGGGTCGAGTCCGCGCTCCGGGATGCCGACGTGGACCGGATCGAGGCGCGCGTCCTCGCCGACAACGAGGCCGGCACGGCGTTCTACCAGCGAGAGGGGTACGAGCTCGCCGGCGAGCGCGACGTCGACATCGGCGGCGAGCCGTTCGCGGAACGGGAGTACCGGAAGCAGATCGGTCGCCTCACCGGCATCTCTGAGGCAATCTACGAGACGGACGACGGAGACCGGGTCCACGTCGCCTTCGACGAGAGCGAGCGCGGGTCGCTGGCGCCGTTCTACGTCGCCTACGTCGACGCGGACCACGAGCGCCGGTACGGCTACCTCTGCGGCAACTGCGAGGGAACGGACGTCGCGATCGACACGATGGACCGGATGGAGTGTCGCAACTGCGGCAACCGCCGGAAGCCGACGCGGTGGGACGCCGCGTACTGA"
    annotation ""
    description "hypothetical protein"
    lengths 750
    lengths 750
    lengths 750
    lengths 750
    lengths 750
    lengths 750
    lengths 750
    lengths 750
    lengths 750
    lengths 750
    lengths 750
    lengths 750
    lengths 750
    lengths 750
    lengths 750
    lengths 750
    lengths 750
    lengths 750
    lengths 750
    lengths 750
    lengths 750
    lengths 750
    lengths 750
    lengths 750
    lengths 750
    lengths 750
    lengths 750
    lengths 750
    lengths 750
    lengths 750
    lengths 750
    lengths 750
    lengths 750
    lengths 750
    lengths 750
    lengths 750
    lengths 750
    lengths 750
    lengths 750
    lengths 750
    lengths 750
    lengths 750
    lengths 750
    lengths 750
    lengths 750
    lengths 750
    lengths 750
    longCentroidID 750
    longCentroidID "0_4_28"
    paralog 0
    mergedDNA 0
    genomeIDs "0;1;2;3;4;5;6;7;8;9;10;11;12;13;14;15;16;17;18;19;20;21;22;23;24;25;26;27;28;29;30;31;32;33;34;35;36;37;38;39;40;41;42;43;44;45;46"
    geneIDs "9_3_89;16_3_152;33_0_501;0_4_28;46_0_29;2_0_714;23_7_40;43_0_528;26_0_84;35_0_566;30_4_204;19_0_121;24_9_22;21_0_1159;32_0_615;40_0_573;34_0_642;14_1_146;15_0_563;12_0_567;42_1_278;37_0_143;45_0_642;8_7_12;41_0_501;11_4_126;29_23_16;7_4_161;6_1_714;1_5_146;4_0_581;3_3_146;31_0_518;13_0_563;28_19_16;36_0_642;39_0_501;18_18_27;38_0_573;44_0_642;10_3_168;20_0_316;25_1_301;17_0_662;27_0_196;22_2_89;5_3_56"
    degrees 2
    name "group_2113"
  ]
  node [
    id 757
    label "8082"
    size 47
    centroid "0_4_29"
    maxLenId 0
    members 0
    members 1
    members 2
    members 3
    members 4
    members 5
    members 6
    members 7
    members 8
    members 9
    members 10
    members 11
    members 12
    members 13
    members 14
    members 15
    members 16
    members 17
    members 18
    members 19
    members 20
    members 21
    members 22
    members 23
    members 24
    members 25
    members 26
    members 27
    members 28
    members 29
    members 30
    members 31
    members 32
    members 33
    members 34
    members 35
    members 36
    members 37
    members 38
    members 39
    members 40
    members 41
    members 42
    members 43
    members 44
    members 45
    members 46
    seqIDs "11_4_127"
    seqIDs "31_0_517"
    seqIDs "36_0_641"
    seqIDs "27_0_195"
    seqIDs "2_0_715"
    seqIDs "40_0_572"
    seqIDs "16_3_151"
    seqIDs "39_0_502"
    seqIDs "7_4_160"
    seqIDs "22_2_88"
    seqIDs "29_23_15"
    seqIDs "4_0_580"
    seqIDs "46_0_30"
    seqIDs "44_0_641"
    seqIDs "5_3_57"
    seqIDs "34_0_641"
    seqIDs "42_1_277"
    seqIDs "35_0_565"
    seqIDs "25_1_302"
    seqIDs "19_0_122"
    seqIDs "14_1_145"
    seqIDs "43_0_527"
    seqIDs "21_0_1160"
    seqIDs "17_0_663"
    seqIDs "32_0_614"
    seqIDs "9_3_90"
    seqIDs "10_3_167"
    seqIDs "28_19_15"
    seqIDs "20_0_317"
    seqIDs "18_18_28"
    seqIDs "30_4_203"
    seqIDs "1_5_145"
    seqIDs "8_7_11"
    seqIDs "15_0_562"
    seqIDs "24_9_23"
    seqIDs "33_0_502"
    seqIDs "0_4_29"
    seqIDs "45_0_641"
    seqIDs "3_3_145"
    seqIDs "6_1_715"
    seqIDs "12_0_566"
    seqIDs "38_0_572"
    seqIDs "23_7_41"
    seqIDs "13_0_562"
    seqIDs "41_0_502"
    seqIDs "37_0_144"
    seqIDs "26_0_83"
    hasEnd 0
    protein "MGFSDRLLEAGSEIWDAQKRHPFVVELAEGELDEGAFRHWVKQDYRYLLDYARVFALAGTKADDEETTRRLTATAHATLDDEMDLHRSFAADYGLSVDDLDAVEKAPTCAAYTDFLVRTAHEGSIAEIAAAIYPCGQGYLDVADHMASLATETHRYTPFIEKYNSDAFRETVAWMRDLVDRYGEAYPGERDAMRAAFLRSARLEHAFWEMCYTRETWEV"
    dna "ATGGGTTTCAGCGACCGACTCCTCGAGGCCGGATCAGAGATCTGGGACGCACAGAAGCGACACCCGTTCGTCGTCGAACTCGCGGAGGGTGAGCTCGACGAGGGCGCGTTCCGTCACTGGGTGAAACAGGACTACCGGTACCTGCTCGACTACGCGCGCGTCTTCGCGCTCGCCGGTACGAAGGCCGACGACGAGGAGACGACGCGGCGGTTGACGGCGACCGCGCACGCGACGCTGGACGACGAGATGGACCTCCACCGGTCGTTCGCCGCCGACTACGGGCTCTCCGTCGACGACCTCGACGCGGTCGAGAAGGCGCCGACCTGCGCCGCCTACACCGACTTCCTCGTCCGGACGGCCCACGAGGGGTCGATCGCGGAGATCGCGGCCGCGATCTACCCGTGCGGGCAGGGGTACCTCGACGTCGCCGACCACATGGCGAGCCTCGCGACCGAGACCCACCGGTACACGCCGTTCATCGAGAAGTACAACAGCGACGCGTTCCGCGAGACGGTCGCGTGGATGCGAGACCTCGTGGACCGGTACGGCGAGGCGTACCCGGGCGAGCGCGACGCGATGCGCGCGGCGTTCCTGCGGAGCGCCCGCCTCGAACACGCGTTCTGGGAGATGTGTTACACCCGGGAGACGTGGGAGGTCTGA"
    annotation "tenA"
    description "Aminopyrimidine aminohydrolase"
    lengths 660
    lengths 660
    lengths 660
    lengths 660
    lengths 660
    lengths 660
    lengths 660
    lengths 660
    lengths 660
    lengths 660
    lengths 660
    lengths 660
    lengths 660
    lengths 660
    lengths 660
    lengths 660
    lengths 660
    lengths 660
    lengths 660
    lengths 660
    lengths 660
    lengths 660
    lengths 660
    lengths 660
    lengths 660
    lengths 660
    lengths 660
    lengths 660
    lengths 660
    lengths 660
    lengths 660
    lengths 660
    lengths 660
    lengths 660
    lengths 660
    lengths 660
    lengths 660
    lengths 660
    lengths 660
    lengths 660
    lengths 660
    lengths 660
    lengths 660
    lengths 660
    lengths 660
    lengths 660
    lengths 660
    longCentroidID 660
    longCentroidID "0_4_29"
    paralog 0
    mergedDNA 0
    genomeIDs "0;1;2;3;4;5;6;7;8;9;10;11;12;13;14;15;16;17;18;19;20;21;22;23;24;25;26;27;28;29;30;31;32;33;34;35;36;37;38;39;40;41;42;43;44;45;46"
    geneIDs "11_4_127;31_0_517;36_0_641;27_0_195;2_0_715;40_0_572;16_3_151;39_0_502;7_4_160;22_2_88;29_23_15;4_0_580;46_0_30;44_0_641;5_3_57;34_0_641;42_1_277;35_0_565;25_1_302;19_0_122;14_1_145;43_0_527;21_0_1160;17_0_663;32_0_614;9_3_90;10_3_167;28_19_15;20_0_317;18_18_28;30_4_203;1_5_145;8_7_11;15_0_562;24_9_23;33_0_502;0_4_29;45_0_641;3_3_145;6_1_715;12_0_566;38_0_572;23_7_41;13_0_562;41_0_502;37_0_144;26_0_83"
    degrees 2
    name "tenA"
  ]
  node [
    id 758
    label "13553"
    size 47
    centroid "0_4_30"
    maxLenId 0
    members 0
    members 1
    members 2
    members 3
    members 4
    members 5
    members 6
    members 7
    members 8
    members 9
    members 10
    members 11
    members 12
    members 13
    members 14
    members 15
    members 16
    members 17
    members 18
    members 19
    members 20
    members 21
    members 22
    members 23
    members 24
    members 25
    members 26
    members 27
    members 28
    members 29
    members 30
    members 31
    members 32
    members 33
    members 34
    members 35
    members 36
    members 37
    members 38
    members 39
    members 40
    members 41
    members 42
    members 43
    members 44
    members 45
    members 46
    seqIDs "14_1_144"
    seqIDs "6_1_716"
    seqIDs "22_2_87"
    seqIDs "33_0_503"
    seqIDs "23_7_42"
    seqIDs "13_0_561"
    seqIDs "35_0_564"
    seqIDs "5_3_58"
    seqIDs "19_0_123"
    seqIDs "37_0_145"
    seqIDs "16_3_150"
    seqIDs "4_0_579"
    seqIDs "3_3_144"
    seqIDs "21_0_1161"
    seqIDs "41_0_503"
    seqIDs "15_0_561"
    seqIDs "36_0_640"
    seqIDs "30_4_202"
    seqIDs "25_1_303"
    seqIDs "38_0_571"
    seqIDs "20_0_318"
    seqIDs "29_23_14"
    seqIDs "46_0_31"
    seqIDs "43_0_526"
    seqIDs "24_9_24"
    seqIDs "18_18_29"
    seqIDs "10_3_166"
    seqIDs "12_0_565"
    seqIDs "28_19_14"
    seqIDs "9_3_91"
    seqIDs "8_7_10"
    seqIDs "42_1_276"
    seqIDs "45_0_640"
    seqIDs "0_4_30"
    seqIDs "40_0_571"
    seqIDs "44_0_640"
    seqIDs "27_0_194"
    seqIDs "1_5_144"
    seqIDs "31_0_516"
    seqIDs "2_0_716"
    seqIDs "26_0_82"
    seqIDs "11_4_128"
    seqIDs "39_0_503"
    seqIDs "7_4_159"
    seqIDs "34_0_640"
    seqIDs "32_0_613"
    seqIDs "17_0_664"
    hasEnd 0
    protein "MAHDSVKMYSAIYVALLVAATLNFALFETSFIEFTYAQALGGTLVIATVKTLLIVAYFQHLKWENRSLTYLMGLALALTMLLMAAATYSIS"
    dna "ATGGCGCACGACTCCGTGAAAATGTATTCGGCGATATACGTCGCCCTCCTAGTCGCGGCGACGCTGAACTTCGCTCTCTTCGAGACGTCGTTCATCGAGTTCACCTACGCGCAGGCGCTCGGCGGCACGCTGGTGATCGCGACGGTCAAGACGCTGCTCATCGTCGCGTACTTCCAGCACCTGAAGTGGGAGAACCGCTCGCTGACCTACCTGATGGGGCTCGCGCTCGCGCTCACCATGCTGCTGATGGCGGCCGCGACGTACTCCATCTCGTAA"
    annotation ""
    description "hypothetical protein"
    lengths 276
    lengths 276
    lengths 276
    lengths 276
    lengths 276
    lengths 276
    lengths 276
    lengths 276
    lengths 276
    lengths 276
    lengths 276
    lengths 276
    lengths 276
    lengths 276
    lengths 276
    lengths 276
    lengths 276
    lengths 276
    lengths 276
    lengths 276
    lengths 276
    lengths 276
    lengths 276
    lengths 276
    lengths 276
    lengths 276
    lengths 276
    lengths 276
    lengths 276
    lengths 276
    lengths 276
    lengths 276
    lengths 276
    lengths 276
    lengths 276
    lengths 276
    lengths 276
    lengths 276
    lengths 276
    lengths 276
    lengths 276
    lengths 276
    lengths 276
    lengths 276
    lengths 276
    lengths 276
    lengths 276
    longCentroidID 276
    longCentroidID "0_4_30"
    paralog 0
    mergedDNA 0
    genomeIDs "0;1;2;3;4;5;6;7;8;9;10;11;12;13;14;15;16;17;18;19;20;21;22;23;24;25;26;27;28;29;30;31;32;33;34;35;36;37;38;39;40;41;42;43;44;45;46"
    geneIDs "14_1_144;6_1_716;22_2_87;33_0_503;23_7_42;13_0_561;35_0_564;5_3_58;19_0_123;37_0_145;16_3_150;4_0_579;3_3_144;21_0_1161;41_0_503;15_0_561;36_0_640;30_4_202;25_1_303;38_0_571;20_0_318;29_23_14;46_0_31;43_0_526;24_9_24;18_18_29;10_3_166;12_0_565;28_19_14;9_3_91;8_7_10;42_1_276;45_0_640;0_4_30;40_0_571;44_0_640;27_0_194;1_5_144;31_0_516;2_0_716;26_0_82;11_4_128;39_0_503;7_4_159;34_0_640;32_0_613;17_0_664"
    degrees 2
    name "group_3806"
  ]
  node [
    id 759
    label "9622"
    size 47
    centroid "0_4_31"
    maxLenId 0
    members 0
    members 1
    members 2
    members 3
    members 4
    members 5
    members 6
    members 7
    members 8
    members 9
    members 10
    members 11
    members 12
    members 13
    members 14
    members 15
    members 16
    members 17
    members 18
    members 19
    members 20
    members 21
    members 22
    members 23
    members 24
    members 25
    members 26
    members 27
    members 28
    members 29
    members 30
    members 31
    members 32
    members 33
    members 34
    members 35
    members 36
    members 37
    members 38
    members 39
    members 40
    members 41
    members 42
    members 43
    members 44
    members 45
    members 46
    seqIDs "33_0_504"
    seqIDs "17_0_665"
    seqIDs "37_0_146"
    seqIDs "27_0_193"
    seqIDs "19_0_124"
    seqIDs "31_0_515"
    seqIDs "6_1_717"
    seqIDs "28_19_13"
    seqIDs "16_3_149"
    seqIDs "3_3_143"
    seqIDs "15_0_560"
    seqIDs "45_0_639"
    seqIDs "39_0_504"
    seqIDs "12_0_564"
    seqIDs "43_0_525"
    seqIDs "14_1_143"
    seqIDs "9_3_92"
    seqIDs "18_18_30"
    seqIDs "11_4_129"
    seqIDs "4_0_578"
    seqIDs "0_4_31"
    seqIDs "44_0_639"
    seqIDs "38_0_570"
    seqIDs "42_1_275"
    seqIDs "1_5_143"
    seqIDs "36_0_639"
    seqIDs "7_4_158"
    seqIDs "23_7_43"
    seqIDs "41_0_504"
    seqIDs "10_3_165"
    seqIDs "2_0_717"
    seqIDs "22_2_86"
    seqIDs "32_0_612"
    seqIDs "24_9_25"
    seqIDs "34_0_639"
    seqIDs "40_0_570"
    seqIDs "46_0_32"
    seqIDs "8_7_9"
    seqIDs "21_0_1162"
    seqIDs "25_1_304"
    seqIDs "30_4_201"
    seqIDs "20_0_319"
    seqIDs "5_3_59"
    seqIDs "26_0_81"
    seqIDs "29_23_13"
    seqIDs "13_0_560"
    seqIDs "35_0_563"
    hasEnd 0
    protein "VTPLEPTDDLLESLYVVNKVAKQFADEATAAYERGDVTESNVRSARKDALYRLKTAVLSRIVAYDADGVTGEYHAINGDVWLFLTVGDWHFHQPPHAIGGDLTDAIAISNSPADPIDAPYERDASVERSERTLEEALSRLAEAGANANDHLARPTVTSERDRIVDVRWSFLS"
    dna "GTGACTCCGCTCGAACCGACGGACGACCTGCTCGAATCGCTGTACGTCGTCAACAAGGTCGCGAAGCAGTTCGCCGACGAGGCCACCGCCGCCTACGAGCGCGGCGACGTGACCGAGAGCAACGTCCGCTCGGCGCGGAAAGACGCCCTCTACCGGCTCAAAACCGCTGTCCTCTCTAGGATCGTCGCGTACGACGCCGACGGCGTCACCGGCGAGTACCACGCCATCAACGGCGACGTGTGGCTCTTCCTCACGGTCGGCGACTGGCACTTCCACCAGCCGCCGCACGCGATCGGCGGCGACCTCACCGACGCGATCGCGATCTCGAACTCGCCGGCGGACCCGATCGACGCCCCCTACGAACGCGACGCCAGCGTGGAGCGCTCGGAGCGCACGCTGGAGGAGGCGCTGTCGCGGCTCGCCGAGGCCGGCGCCAACGCCAACGACCACCTCGCGCGGCCCACGGTCACCAGCGAACGCGACCGGATCGTTGACGTGCGCTGGTCGTTCCTCTCGTGA"
    annotation ""
    description "hypothetical protein"
    lengths 519
    lengths 519
    lengths 519
    lengths 519
    lengths 519
    lengths 519
    lengths 519
    lengths 519
    lengths 519
    lengths 519
    lengths 519
    lengths 519
    lengths 519
    lengths 519
    lengths 519
    lengths 519
    lengths 519
    lengths 519
    lengths 519
    lengths 519
    lengths 519
    lengths 519
    lengths 519
    lengths 519
    lengths 519
    lengths 519
    lengths 519
    lengths 519
    lengths 519
    lengths 519
    lengths 519
    lengths 519
    lengths 519
    lengths 519
    lengths 519
    lengths 519
    lengths 519
    lengths 519
    lengths 519
    lengths 519
    lengths 519
    lengths 519
    lengths 519
    lengths 519
    lengths 519
    lengths 519
    lengths 519
    longCentroidID 519
    longCentroidID "0_4_31"
    paralog 0
    mergedDNA 0
    genomeIDs "0;1;2;3;4;5;6;7;8;9;10;11;12;13;14;15;16;17;18;19;20;21;22;23;24;25;26;27;28;29;30;31;32;33;34;35;36;37;38;39;40;41;42;43;44;45;46"
    geneIDs "33_0_504;17_0_665;37_0_146;27_0_193;19_0_124;31_0_515;6_1_717;28_19_13;16_3_149;3_3_143;15_0_560;45_0_639;39_0_504;12_0_564;43_0_525;14_1_143;9_3_92;18_18_30;11_4_129;4_0_578;0_4_31;44_0_639;38_0_570;42_1_275;1_5_143;36_0_639;7_4_158;23_7_43;41_0_504;10_3_165;2_0_717;22_2_86;32_0_612;24_9_25;34_0_639;40_0_570;46_0_32;8_7_9;21_0_1162;25_1_304;30_4_201;20_0_319;5_3_59;26_0_81;29_23_13;13_0_560;35_0_563"
    degrees 2
    name "group_2833"
  ]
  node [
    id 760
    label "6674"
    size 47
    centroid "1_5_137"
    maxLenId 0
    members 0
    members 1
    members 2
    members 3
    members 4
    members 5
    members 6
    members 7
    members 8
    members 9
    members 10
    members 11
    members 12
    members 13
    members 14
    members 15
    members 16
    members 17
    members 18
    members 19
    members 20
    members 21
    members 22
    members 23
    members 24
    members 25
    members 26
    members 27
    members 28
    members 29
    members 30
    members 31
    members 32
    members 33
    members 34
    members 35
    members 36
    members 37
    members 38
    members 39
    members 40
    members 41
    members 42
    members 43
    members 44
    members 45
    members 46
    seqIDs "30_4_195"
    seqIDs "38_0_564"
    seqIDs "10_3_159"
    seqIDs "1_5_137"
    seqIDs "20_0_325"
    seqIDs "21_0_1168"
    seqIDs "34_0_632"
    seqIDs "33_0_511"
    seqIDs "23_7_49"
    seqIDs "7_4_152"
    seqIDs "41_0_511"
    seqIDs "26_0_75"
    seqIDs "18_34_2"
    seqIDs "19_0_130"
    seqIDs "35_0_557"
    seqIDs "29_23_7"
    seqIDs "46_0_38"
    seqIDs "22_2_80"
    seqIDs "36_0_632"
    seqIDs "40_0_564"
    seqIDs "44_0_632"
    seqIDs "42_1_269"
    seqIDs "45_0_632"
    seqIDs "5_3_65"
    seqIDs "9_3_98"
    seqIDs "24_9_31"
    seqIDs "11_4_135"
    seqIDs "2_0_723"
    seqIDs "15_0_554"
    seqIDs "0_4_38"
    seqIDs "6_1_723"
    seqIDs "4_0_572"
    seqIDs "43_0_518"
    seqIDs "13_0_554"
    seqIDs "14_1_137"
    seqIDs "17_0_671"
    seqIDs "31_0_508"
    seqIDs "16_3_143"
    seqIDs "8_7_3"
    seqIDs "12_0_558"
    seqIDs "25_1_310"
    seqIDs "39_0_511"
    seqIDs "32_0_605"
    seqIDs "27_0_187"
    seqIDs "28_19_7"
    seqIDs "37_0_152"
    seqIDs "3_3_137"
    hasEnd 0
    protein "MTMSEGALPKEDAVLRVDDLQKSFGGLAATDHATFAVERGTITGLIGPNGAGKSTLFNLISGFYEPDGGTVEVNGTDVTGMEPYQVAEHGLIRTFQTPRKLEGMTVREAMLVGPRKQPGESFLTLFTSPGTVAESESANLAEAERILEDFEIDHLATQPATDISGGQMKLVELARAMLAEPEVLLLDEPVAGVNPTLAKKLKGQIRRLNEQGTTFLLIEHDMEFVMDLADPIVVLDQGHVLTEGTPEGVRNDDRVIDAYLGGGR"
    dna "ATGACGATGAGTGAGGGCGCGCTTCCGAAGGAGGACGCGGTCCTCCGCGTCGACGACCTCCAGAAGTCGTTCGGCGGGCTCGCGGCGACCGACCACGCGACGTTCGCGGTGGAGCGCGGAACCATCACCGGGCTCATCGGCCCGAACGGCGCCGGGAAGTCGACGCTTTTCAACCTCATCTCCGGCTTCTACGAGCCGGACGGCGGGACCGTGGAGGTGAACGGGACCGACGTGACCGGCATGGAGCCGTACCAAGTCGCGGAACACGGGCTCATCCGGACGTTCCAGACGCCCCGGAAGCTGGAGGGGATGACGGTCCGCGAGGCGATGCTGGTCGGTCCGCGGAAACAGCCCGGCGAGTCGTTCCTCACGCTTTTCACCTCGCCGGGGACGGTCGCGGAGAGCGAGTCGGCGAACCTCGCCGAGGCGGAGCGGATACTGGAGGACTTCGAGATCGACCACCTCGCGACCCAGCCCGCCACCGACATCTCCGGCGGCCAGATGAAGCTCGTCGAGCTCGCGCGGGCGATGCTCGCCGAGCCGGAGGTGCTGCTGCTCGACGAGCCGGTGGCGGGGGTGAACCCGACGCTGGCGAAGAAGCTCAAAGGCCAGATCCGGCGGCTCAACGAGCAGGGAACGACGTTCCTGCTCATCGAACACGACATGGAGTTCGTGATGGACCTGGCGGACCCGATCGTCGTCTTGGATCAGGGACACGTCCTGACGGAGGGGACGCCGGAGGGGGTCCGGAACGACGACCGCGTCATCGACGCGTACCTCGGAGGCGGAAGATGA"
    annotation "cysA_2"
    description "Sulfate/thiosulfate import ATP-binding protein CysA"
    lengths 795
    lengths 795
    lengths 795
    lengths 795
    lengths 795
    lengths 795
    lengths 795
    lengths 795
    lengths 795
    lengths 795
    lengths 795
    lengths 795
    lengths 795
    lengths 795
    lengths 795
    lengths 795
    lengths 795
    lengths 795
    lengths 795
    lengths 795
    lengths 795
    lengths 795
    lengths 795
    lengths 795
    lengths 795
    lengths 795
    lengths 795
    lengths 795
    lengths 795
    lengths 795
    lengths 795
    lengths 795
    lengths 795
    lengths 795
    lengths 795
    lengths 795
    lengths 795
    lengths 795
    lengths 795
    lengths 795
    lengths 795
    lengths 795
    lengths 795
    lengths 795
    lengths 795
    lengths 795
    lengths 795
    longCentroidID 795
    longCentroidID "1_5_137"
    paralog 0
    mergedDNA 0
    genomeIDs "0;1;2;3;4;5;6;7;8;9;10;11;12;13;14;15;16;17;18;19;20;21;22;23;24;25;26;27;28;29;30;31;32;33;34;35;36;37;38;39;40;41;42;43;44;45;46"
    geneIDs "30_4_195;38_0_564;10_3_159;1_5_137;20_0_325;21_0_1168;34_0_632;33_0_511;23_7_49;7_4_152;41_0_511;26_0_75;18_34_2;19_0_130;35_0_557;29_23_7;46_0_38;22_2_80;36_0_632;40_0_564;44_0_632;42_1_269;45_0_632;5_3_65;9_3_98;24_9_31;11_4_135;2_0_723;15_0_554;0_4_38;6_1_723;4_0_572;43_0_518;13_0_554;14_1_137;17_0_671;31_0_508;16_3_143;8_7_3;12_0_558;25_1_310;39_0_511;32_0_605;27_0_187;28_19_7;37_0_152;3_3_137"
    degrees 2
    name "cysA_2"
  ]
  node [
    id 761
    label "3424"
    size 47
    centroid "0_4_39"
    maxLenId 0
    members 0
    members 1
    members 2
    members 3
    members 4
    members 5
    members 6
    members 7
    members 8
    members 9
    members 10
    members 11
    members 12
    members 13
    members 14
    members 15
    members 16
    members 17
    members 18
    members 19
    members 20
    members 21
    members 22
    members 23
    members 24
    members 25
    members 26
    members 27
    members 28
    members 29
    members 30
    members 31
    members 32
    members 33
    members 34
    members 35
    members 36
    members 37
    members 38
    members 39
    members 40
    members 41
    members 42
    members 43
    members 44
    members 45
    members 46
    seqIDs "2_0_724"
    seqIDs "5_3_66"
    seqIDs "12_0_557"
    seqIDs "11_4_136"
    seqIDs "45_0_631"
    seqIDs "9_3_99"
    seqIDs "38_0_563"
    seqIDs "7_4_151"
    seqIDs "36_0_631"
    seqIDs "44_0_631"
    seqIDs "42_1_268"
    seqIDs "13_0_553"
    seqIDs "3_3_136"
    seqIDs "29_23_6"
    seqIDs "15_0_553"
    seqIDs "41_0_512"
    seqIDs "18_34_3"
    seqIDs "23_7_50"
    seqIDs "21_0_1169"
    seqIDs "27_0_186"
    seqIDs "39_0_512"
    seqIDs "4_0_571"
    seqIDs "26_0_74"
    seqIDs "14_1_136"
    seqIDs "1_5_136"
    seqIDs "40_0_563"
    seqIDs "43_0_517"
    seqIDs "33_0_512"
    seqIDs "17_0_672"
    seqIDs "8_7_2"
    seqIDs "10_3_158"
    seqIDs "19_0_131"
    seqIDs "24_9_32"
    seqIDs "46_0_39"
    seqIDs "0_4_39"
    seqIDs "16_3_142"
    seqIDs "20_0_326"
    seqIDs "32_0_604"
    seqIDs "6_1_724"
    seqIDs "22_2_79"
    seqIDs "30_4_194"
    seqIDs "25_1_311"
    seqIDs "34_0_631"
    seqIDs "35_0_556"
    seqIDs "31_0_507"
    seqIDs "28_19_6"
    seqIDs "37_0_153"
    hasEnd 0
    protein "VSLLDDPKAAFADLSRPEGWVLGVSVAFVLFLFVAMLTGALGPTYFLFLVGLAGMYALLSFGLNAQWGFTGLINFSVAAFFGIGAYGTALMTASGSPIAGGFSPLVGLAVALVVALALALLIGIPTLRLRADYLAIASLGLAEVVRLIVLNERWLTNGSAGLRGIPGFFDGWPVLSTFPEAMPGLRLEVIPGSPVILETAFWQASLNVLLVLAFAGAAYFVLRRAHRSPWGRVLRTIRSDEDLARALGKNTYSFKMQSFVLGSLIMALAGVFYAHLNLYVGPGDLDPITTFYAWVAVILGGSGSNRGALFGGIVIVTIREGTRFLNDVALPIDPAPLRLLLIGVVIVAVMRYRPQGVLPPQRELIWPSAVGGGGTPETPDSGVRERKGGGDDE"
    dna "GTGAGCCTCCTCGACGACCCGAAAGCGGCGTTCGCAGACCTCTCCCGCCCGGAGGGGTGGGTGCTTGGCGTCAGCGTCGCGTTCGTACTGTTCCTCTTCGTCGCGATGCTCACCGGCGCGCTCGGTCCGACGTACTTCCTGTTCCTCGTCGGGCTGGCGGGGATGTACGCGCTGTTGTCCTTCGGGCTGAACGCCCAGTGGGGGTTCACGGGACTGATCAACTTCAGCGTCGCCGCGTTCTTCGGCATCGGCGCGTACGGCACCGCGCTGATGACCGCGAGCGGCTCGCCGATCGCCGGCGGATTCAGTCCGCTCGTCGGGCTCGCCGTCGCGCTCGTCGTCGCGCTCGCGCTCGCGCTGCTCATCGGCATCCCGACGCTCAGGCTCCGGGCCGACTACCTCGCCATCGCGTCGCTCGGGCTCGCGGAGGTCGTGCGGCTGATCGTGTTAAACGAGCGCTGGCTGACGAACGGGAGCGCGGGGCTGCGCGGCATCCCGGGCTTCTTCGACGGGTGGCCGGTGCTCTCGACGTTCCCGGAAGCGATGCCGGGGCTCCGGCTGGAGGTGATCCCCGGGTCGCCGGTGATCCTGGAGACGGCGTTCTGGCAGGCGTCGCTGAACGTCCTGTTGGTGCTCGCGTTCGCGGGCGCGGCGTACTTCGTCCTCCGGCGCGCGCACCGATCGCCGTGGGGGCGCGTGCTACGCACGATCCGCTCCGACGAGGACCTCGCGCGGGCGCTGGGCAAGAACACCTACTCGTTCAAGATGCAGTCGTTCGTCCTCGGGAGCCTGATAATGGCGCTTGCGGGCGTCTTCTACGCGCATCTGAACCTCTACGTCGGGCCGGGCGACCTGGACCCGATCACGACGTTCTACGCGTGGGTCGCGGTGATCTTGGGCGGCAGCGGCTCCAACCGTGGAGCGCTGTTCGGCGGGATCGTCATCGTCACGATCCGCGAGGGGACGCGCTTCCTGAACGACGTGGCGCTCCCGATCGACCCCGCGCCGTTGCGACTGCTGTTGATCGGCGTCGTCATCGTCGCCGTCATGCGCTACCGGCCGCAGGGGGTCCTCCCGCCGCAGCGGGAGCTGATCTGGCCGAGCGCGGTCGGCGGTGGCGGAACGCCCGAGACGCCGGACAGCGGCGTCCGCGAGCGGAAGGGAGGTGGTGACGATGAGTGA"
    annotation ""
    description "hypothetical protein"
    lengths 1182
    lengths 1182
    lengths 1182
    lengths 1182
    lengths 1182
    lengths 1182
    lengths 1182
    lengths 1182
    lengths 1182
    lengths 1182
    lengths 1182
    lengths 1182
    lengths 1182
    lengths 1182
    lengths 1182
    lengths 1182
    lengths 1182
    lengths 1182
    lengths 1182
    lengths 1182
    lengths 1182
    lengths 1182
    lengths 1182
    lengths 1182
    lengths 1182
    lengths 1182
    lengths 1182
    lengths 1182
    lengths 1182
    lengths 1182
    lengths 1182
    lengths 1182
    lengths 1182
    lengths 1182
    lengths 1182
    lengths 1182
    lengths 1182
    lengths 1182
    lengths 1182
    lengths 1182
    lengths 1182
    lengths 1182
    lengths 1182
    lengths 1182
    lengths 1182
    lengths 1182
    lengths 1182
    longCentroidID 1182
    longCentroidID "0_4_39"
    paralog 0
    mergedDNA 0
    genomeIDs "0;1;2;3;4;5;6;7;8;9;10;11;12;13;14;15;16;17;18;19;20;21;22;23;24;25;26;27;28;29;30;31;32;33;34;35;36;37;38;39;40;41;42;43;44;45;46"
    geneIDs "2_0_724;5_3_66;12_0_557;11_4_136;45_0_631;9_3_99;38_0_563;7_4_151;36_0_631;44_0_631;42_1_268;13_0_553;3_3_136;29_23_6;15_0_553;41_0_512;18_34_3;23_7_50;21_0_1169;27_0_186;39_0_512;4_0_571;26_0_74;14_1_136;1_5_136;40_0_563;43_0_517;33_0_512;17_0_672;8_7_2;10_3_158;19_0_131;24_9_32;46_0_39;0_4_39;16_3_142;20_0_326;32_0_604;6_1_724;22_2_79;30_4_194;25_1_311;34_0_631;35_0_556;31_0_507;28_19_6;37_0_153"
    degrees 2
    name "group_1030"
  ]
  node [
    id 762
    label "5141"
    size 47
    centroid "0_4_40"
    maxLenId 0
    members 0
    members 1
    members 2
    members 3
    members 4
    members 5
    members 6
    members 7
    members 8
    members 9
    members 10
    members 11
    members 12
    members 13
    members 14
    members 15
    members 16
    members 17
    members 18
    members 19
    members 20
    members 21
    members 22
    members 23
    members 24
    members 25
    members 26
    members 27
    members 28
    members 29
    members 30
    members 31
    members 32
    members 33
    members 34
    members 35
    members 36
    members 37
    members 38
    members 39
    members 40
    members 41
    members 42
    members 43
    members 44
    members 45
    members 46
    seqIDs "46_0_40"
    seqIDs "31_0_506"
    seqIDs "43_0_516"
    seqIDs "22_2_78"
    seqIDs "40_0_562"
    seqIDs "1_5_135"
    seqIDs "32_0_603"
    seqIDs "39_0_513"
    seqIDs "8_7_1"
    seqIDs "20_0_327"
    seqIDs "30_4_193"
    seqIDs "10_3_157"
    seqIDs "12_0_556"
    seqIDs "24_9_33"
    seqIDs "3_3_135"
    seqIDs "38_0_562"
    seqIDs "42_1_267"
    seqIDs "0_4_40"
    seqIDs "37_0_154"
    seqIDs "14_1_135"
    seqIDs "17_0_673"
    seqIDs "45_0_630"
    seqIDs "35_0_555"
    seqIDs "15_0_552"
    seqIDs "4_0_570"
    seqIDs "9_3_100"
    seqIDs "28_19_5"
    seqIDs "21_0_1170"
    seqIDs "19_0_132"
    seqIDs "27_0_185"
    seqIDs "36_0_630"
    seqIDs "2_0_725"
    seqIDs "26_0_73"
    seqIDs "13_0_552"
    seqIDs "18_34_4"
    seqIDs "33_0_513"
    seqIDs "6_1_725"
    seqIDs "34_0_630"
    seqIDs "16_3_141"
    seqIDs "23_7_51"
    seqIDs "25_1_312"
    seqIDs "5_3_67"
    seqIDs "29_23_5"
    seqIDs "44_0_630"
    seqIDs "11_4_137"
    seqIDs "41_0_513"
    seqIDs "7_4_150"
    hasEnd 0
    protein "MTVLGYLANGLVFSSIIVLGSIGLSLVYSIADFANFAHGDTMTIGAYSALVTFGAVGGLGGAVLGLPYGFFLALVVGIAVAAVVAVATEKLIYEPLDVDSIGLLITSIGIAFIYRAVIQIRFGSDFTRFDVRPLRPIEALVPYGVRITLHDVAIFGSAVALVVGLHVLLQYTDLGRKMRAMADNPDLARVSGIRTKRVKLWTWVIGAGLAGAGGVFLGLFNQLAPRMGFNLLLVIFAAVILGGIGSVYGAMAGGFLIGMINQLTPFFSNVVEALPIRPNWLATVIENMITIEYANAIAFVIMVVVLLVRPNGIAGEGAT"
    dna "ATGACCGTCCTCGGATACCTGGCTAACGGATTGGTGTTCAGCAGCATCATCGTCCTCGGCAGCATCGGGCTGTCGCTGGTGTACAGCATCGCGGACTTCGCGAACTTCGCGCACGGCGACACGATGACGATCGGTGCGTACTCGGCGCTCGTGACCTTCGGCGCCGTCGGCGGGCTCGGCGGCGCGGTGTTGGGGCTCCCGTACGGCTTCTTCCTGGCCTTGGTCGTCGGGATCGCAGTCGCCGCGGTCGTGGCGGTCGCCACCGAGAAGCTCATCTACGAGCCGCTCGACGTCGACTCGATCGGCCTGCTGATCACGTCGATCGGGATCGCGTTCATCTACCGCGCGGTGATCCAGATCCGGTTCGGCTCCGACTTCACCCGGTTCGACGTCCGGCCGCTGCGGCCGATCGAGGCGCTGGTGCCGTACGGCGTCCGGATAACGCTCCACGACGTCGCGATATTCGGATCGGCGGTGGCGCTCGTCGTCGGGCTCCACGTCCTGCTCCAGTACACCGACCTCGGTCGGAAGATGCGCGCGATGGCGGACAACCCCGACCTCGCGCGGGTTAGCGGTATCCGGACGAAGCGGGTCAAGCTGTGGACGTGGGTCATCGGCGCCGGGCTCGCCGGCGCGGGCGGCGTGTTCCTCGGACTGTTCAATCAGCTCGCGCCCCGGATGGGCTTTAACCTCCTGTTGGTGATCTTCGCGGCGGTGATCCTCGGCGGGATAGGCTCCGTCTACGGCGCGATGGCGGGCGGGTTCCTCATCGGCATGATAAACCAGCTAACGCCGTTCTTCTCCAACGTGGTCGAGGCGCTACCGATCCGTCCGAACTGGCTCGCGACCGTGATCGAGAACATGATCACCATCGAGTACGCGAACGCGATCGCGTTCGTGATCATGGTCGTCGTGCTGTTGGTCCGGCCCAACGGGATCGCCGGGGAGGGCGCGACGTGA"
    annotation "livH_2"
    description "High-affinity branched-chain amino acid transport system permease protein LivH"
    lengths 960
    lengths 960
    lengths 960
    lengths 960
    lengths 960
    lengths 960
    lengths 960
    lengths 960
    lengths 960
    lengths 960
    lengths 960
    lengths 960
    lengths 960
    lengths 960
    lengths 960
    lengths 960
    lengths 960
    lengths 960
    lengths 960
    lengths 960
    lengths 960
    lengths 960
    lengths 960
    lengths 960
    lengths 960
    lengths 960
    lengths 960
    lengths 960
    lengths 960
    lengths 960
    lengths 960
    lengths 960
    lengths 960
    lengths 960
    lengths 960
    lengths 960
    lengths 960
    lengths 960
    lengths 960
    lengths 960
    lengths 960
    lengths 960
    lengths 960
    lengths 960
    lengths 960
    lengths 960
    lengths 960
    longCentroidID 960
    longCentroidID "0_4_40"
    paralog 0
    mergedDNA 0
    genomeIDs "0;1;2;3;4;5;6;7;8;9;10;11;12;13;14;15;16;17;18;19;20;21;22;23;24;25;26;27;28;29;30;31;32;33;34;35;36;37;38;39;40;41;42;43;44;45;46"
    geneIDs "46_0_40;31_0_506;43_0_516;22_2_78;40_0_562;1_5_135;32_0_603;39_0_513;8_7_1;20_0_327;30_4_193;10_3_157;12_0_556;24_9_33;3_3_135;38_0_562;42_1_267;0_4_40;37_0_154;14_1_135;17_0_673;45_0_630;35_0_555;15_0_552;4_0_570;9_3_100;28_19_5;21_0_1170;19_0_132;27_0_185;36_0_630;2_0_725;26_0_73;13_0_552;18_34_4;33_0_513;6_1_725;34_0_630;16_3_141;23_7_51;25_1_312;5_3_67;29_23_5;44_0_630;11_4_137;41_0_513;7_4_150"
    degrees 2
    name "livH_2"
  ]
  node [
    id 763
    label "5968"
    size 47
    centroid "0_4_42"
    maxLenId 0
    members 0
    members 1
    members 2
    members 3
    members 4
    members 5
    members 6
    members 7
    members 8
    members 9
    members 10
    members 11
    members 12
    members 13
    members 14
    members 15
    members 16
    members 17
    members 18
    members 19
    members 20
    members 21
    members 22
    members 23
    members 24
    members 25
    members 26
    members 27
    members 28
    members 29
    members 30
    members 31
    members 32
    members 33
    members 34
    members 35
    members 36
    members 37
    members 38
    members 39
    members 40
    members 41
    members 42
    members 43
    members 44
    members 45
    members 46
    seqIDs "28_19_3"
    seqIDs "7_4_148"
    seqIDs "40_0_560"
    seqIDs "20_0_329"
    seqIDs "4_0_568"
    seqIDs "36_0_628"
    seqIDs "8_6_122"
    seqIDs "19_0_134"
    seqIDs "12_0_554"
    seqIDs "29_23_3"
    seqIDs "42_1_265"
    seqIDs "22_2_76"
    seqIDs "18_34_6"
    seqIDs "25_1_314"
    seqIDs "24_9_35"
    seqIDs "3_3_133"
    seqIDs "33_0_515"
    seqIDs "45_0_628"
    seqIDs "1_5_133"
    seqIDs "21_0_1172"
    seqIDs "39_0_515"
    seqIDs "11_4_139"
    seqIDs "44_0_628"
    seqIDs "27_0_183"
    seqIDs "26_0_71"
    seqIDs "6_1_727"
    seqIDs "15_0_550"
    seqIDs "16_3_139"
    seqIDs "17_0_675"
    seqIDs "0_4_42"
    seqIDs "2_0_727"
    seqIDs "31_0_504"
    seqIDs "43_0_514"
    seqIDs "9_3_102"
    seqIDs "46_0_42"
    seqIDs "34_0_628"
    seqIDs "10_3_155"
    seqIDs "13_0_550"
    seqIDs "35_0_553"
    seqIDs "41_0_515"
    seqIDs "14_1_133"
    seqIDs "5_3_69"
    seqIDs "23_7_53"
    seqIDs "32_0_601"
    seqIDs "30_4_191"
    seqIDs "38_0_560"
    seqIDs "37_0_156"
    hasEnd 1
    protein "MIPPIASNFVAGETPEAALAHVEGLNNRGVAGILNLLGEHYEERPPADADADAYVDLVEAIAERGVDACVSVKSSQIGLDIADDVFEENLARIVEAANPPSATGPDGTGTFVWIDMEDHETTDVTLDAFERHAVETDGNVGVCVQANLKRTREDLERLADLPGKVRLVKGAYDEPAEISYKKKARVDESYRDCLAYMFEAFDDGVAVGSHDPAMIDYAKQLYADHGTPYEVQMLTGVRESAQFELAAEDDVKVYQYIPYGSKWFSYFYRRIRERKSNALFALRAIVGN"
    dna "ATGATCCCGCCCATCGCGAGCAACTTTGTCGCCGGGGAGACGCCGGAGGCGGCGCTCGCTCACGTCGAGGGGCTCAACAACCGCGGCGTGGCCGGCATCCTGAACCTGCTCGGCGAACACTACGAGGAACGGCCCCCCGCCGACGCCGACGCCGACGCGTACGTCGACCTCGTCGAGGCGATCGCGGAGCGCGGCGTCGACGCCTGCGTCTCGGTCAAATCGAGCCAGATCGGCCTCGACATCGCCGACGACGTCTTCGAAGAGAACCTGGCGCGCATCGTCGAGGCGGCTAACCCGCCGTCCGCGACCGGGCCGGACGGGACGGGCACCTTCGTCTGGATCGACATGGAGGACCACGAGACCACCGACGTGACGCTCGACGCGTTCGAACGGCACGCCGTCGAGACGGACGGCAACGTCGGCGTCTGCGTACAGGCGAACTTGAAGCGGACCCGCGAGGACCTCGAACGGCTCGCCGACCTCCCGGGGAAGGTCCGACTCGTCAAGGGTGCGTACGACGAGCCGGCCGAGATCTCCTACAAGAAGAAGGCGCGCGTCGACGAGTCGTACCGCGACTGCCTCGCGTATATGTTCGAGGCGTTCGACGACGGCGTCGCCGTCGGGAGCCACGACCCCGCGATGATCGACTACGCGAAGCAGCTGTACGCCGACCACGGGACCCCCTACGAGGTCCAGATGCTGACCGGCGTCCGGGAGTCGGCGCAGTTCGAACTCGCGGCCGAAGACGACGTGAAAGTCTACCAGTACATCCCGTACGGCTCCAAGTGGTTCTCCTACTTCTACCGGCGGATCCGGGAGCGCAAGTCGAACGCCCTGTTCGCGCTGCGCGCGATCGTCGGGAACTGA"
    annotation "fadM"
    description "Proline dehydrogenase 1"
    lengths 867
    lengths 867
    lengths 867
    lengths 867
    lengths 867
    lengths 867
    lengths 867
    lengths 867
    lengths 867
    lengths 867
    lengths 867
    lengths 867
    lengths 867
    lengths 867
    lengths 867
    lengths 867
    lengths 867
    lengths 867
    lengths 867
    lengths 867
    lengths 867
    lengths 867
    lengths 867
    lengths 867
    lengths 867
    lengths 867
    lengths 867
    lengths 867
    lengths 867
    lengths 867
    lengths 867
    lengths 867
    lengths 867
    lengths 867
    lengths 867
    lengths 867
    lengths 867
    lengths 867
    lengths 867
    lengths 867
    lengths 867
    lengths 867
    lengths 867
    lengths 867
    lengths 867
    lengths 867
    lengths 867
    longCentroidID 867
    longCentroidID "0_4_42"
    paralog 0
    mergedDNA 0
    genomeIDs "0;1;2;3;4;5;6;7;8;9;10;11;12;13;14;15;16;17;18;19;20;21;22;23;24;25;26;27;28;29;30;31;32;33;34;35;36;37;38;39;40;41;42;43;44;45;46"
    geneIDs "28_19_3;7_4_148;40_0_560;20_0_329;4_0_568;36_0_628;8_6_122;19_0_134;12_0_554;29_23_3;42_1_265;22_2_76;18_34_6;25_1_314;24_9_35;3_3_133;33_0_515;45_0_628;1_5_133;21_0_1172;39_0_515;11_4_139;44_0_628;27_0_183;26_0_71;6_1_727;15_0_550;16_3_139;17_0_675;0_4_42;2_0_727;31_0_504;43_0_514;9_3_102;46_0_42;34_0_628;10_3_155;13_0_550;35_0_553;41_0_515;14_1_133;5_3_69;23_7_53;32_0_601;30_4_191;38_0_560;37_0_156"
    degrees 2
    name "fadM"
  ]
  node [
    id 764
    label "7284"
    size 47
    centroid "0_4_43"
    maxLenId 0
    members 0
    members 1
    members 2
    members 3
    members 4
    members 5
    members 6
    members 7
    members 8
    members 9
    members 10
    members 11
    members 12
    members 13
    members 14
    members 15
    members 16
    members 17
    members 18
    members 19
    members 20
    members 21
    members 22
    members 23
    members 24
    members 25
    members 26
    members 27
    members 28
    members 29
    members 30
    members 31
    members 32
    members 33
    members 34
    members 35
    members 36
    members 37
    members 38
    members 39
    members 40
    members 41
    members 42
    members 43
    members 44
    members 45
    members 46
    seqIDs "12_0_553"
    seqIDs "17_0_676"
    seqIDs "20_0_330"
    seqIDs "10_3_154"
    seqIDs "26_0_70"
    seqIDs "41_0_516"
    seqIDs "14_1_132"
    seqIDs "27_0_182"
    seqIDs "32_0_600"
    seqIDs "5_3_70"
    seqIDs "25_1_315"
    seqIDs "42_1_264"
    seqIDs "45_0_627"
    seqIDs "3_3_132"
    seqIDs "31_0_503"
    seqIDs "43_0_513"
    seqIDs "7_4_147"
    seqIDs "16_3_138"
    seqIDs "21_0_1173"
    seqIDs "36_0_627"
    seqIDs "37_0_157"
    seqIDs "0_4_43"
    seqIDs "34_0_627"
    seqIDs "38_0_559"
    seqIDs "11_4_140"
    seqIDs "28_19_2"
    seqIDs "1_5_132"
    seqIDs "13_0_549"
    seqIDs "40_0_559"
    seqIDs "15_0_549"
    seqIDs "39_0_516"
    seqIDs "19_0_135"
    seqIDs "46_0_43"
    seqIDs "35_0_552"
    seqIDs "8_6_121"
    seqIDs "33_0_516"
    seqIDs "30_4_190"
    seqIDs "22_2_75"
    seqIDs "4_0_567"
    seqIDs "24_9_36"
    seqIDs "44_0_627"
    seqIDs "18_34_7"
    seqIDs "9_3_103"
    seqIDs "6_1_728"
    seqIDs "29_23_2"
    seqIDs "23_7_54"
    seqIDs "2_0_728"
    hasEnd 0
    protein "MATTEPEGASEWAGTRLTLDLWHPNCWAIEATKKTGGGVLAHAIYNSPMAESDAPNTVNGLFTAFGDTNEEVEALLDAIRESDRAGNLLELQERFGRARDAPGNVVREFFLEYDPGDMVCPTLLEHGFVHSAPVRIEGGREEWQVCFVGERTEIRESLDAVQEAAGAEVTVESMSSSGHAGRTPREQRLDTLTTTQRKVYEHAREAGYYEWPREASTRELADDMEVSKTTLLEHLRKAESKLLDP"
    dna "ATGGCGACAACCGAACCAGAAGGGGCGAGCGAGTGGGCCGGAACCCGGCTCACGCTCGACCTCTGGCATCCGAACTGCTGGGCGATCGAGGCGACGAAAAAGACCGGCGGCGGCGTCCTCGCACACGCGATCTACAACTCACCGATGGCCGAAAGCGACGCGCCGAACACGGTGAACGGCCTGTTCACGGCGTTCGGAGACACGAACGAGGAGGTCGAAGCATTGCTCGACGCGATCCGCGAGTCCGACCGCGCGGGGAACCTCTTGGAGCTACAGGAGCGGTTCGGGCGCGCTCGGGACGCCCCGGGCAACGTCGTCCGCGAGTTCTTCTTGGAGTACGACCCGGGCGACATGGTGTGTCCGACGCTTTTGGAACACGGCTTCGTCCACAGCGCGCCGGTCCGGATCGAGGGCGGACGGGAGGAGTGGCAGGTGTGTTTCGTCGGCGAGCGCACCGAGATCCGGGAGTCGCTCGACGCGGTTCAGGAGGCGGCCGGCGCGGAGGTGACGGTGGAGTCGATGTCGTCGTCGGGCCACGCCGGGCGGACCCCCCGCGAGCAGCGGCTCGACACGCTGACCACGACACAGCGGAAGGTGTACGAACACGCCCGCGAAGCGGGCTACTACGAGTGGCCCCGAGAGGCGTCGACGCGCGAGCTCGCCGACGACATGGAGGTCTCGAAGACGACGCTGCTCGAACACCTGCGGAAGGCGGAGTCGAAGCTACTGGACCCGTGA"
    annotation ""
    description "hypothetical protein"
    lengths 738
    lengths 738
    lengths 738
    lengths 738
    lengths 738
    lengths 738
    lengths 738
    lengths 738
    lengths 738
    lengths 738
    lengths 738
    lengths 738
    lengths 738
    lengths 738
    lengths 738
    lengths 738
    lengths 738
    lengths 738
    lengths 738
    lengths 738
    lengths 738
    lengths 738
    lengths 738
    lengths 738
    lengths 738
    lengths 738
    lengths 738
    lengths 738
    lengths 738
    lengths 738
    lengths 738
    lengths 738
    lengths 738
    lengths 738
    lengths 738
    lengths 738
    lengths 738
    lengths 738
    lengths 738
    lengths 738
    lengths 738
    lengths 738
    lengths 738
    lengths 738
    lengths 738
    lengths 738
    lengths 738
    longCentroidID 738
    longCentroidID "0_4_43"
    paralog 0
    mergedDNA 0
    genomeIDs "0;1;2;3;4;5;6;7;8;9;10;11;12;13;14;15;16;17;18;19;20;21;22;23;24;25;26;27;28;29;30;31;32;33;34;35;36;37;38;39;40;41;42;43;44;45;46"
    geneIDs "12_0_553;17_0_676;20_0_330;10_3_154;26_0_70;41_0_516;14_1_132;27_0_182;32_0_600;5_3_70;25_1_315;42_1_264;45_0_627;3_3_132;31_0_503;43_0_513;7_4_147;16_3_138;21_0_1173;36_0_627;37_0_157;0_4_43;34_0_627;38_0_559;11_4_140;28_19_2;1_5_132;13_0_549;40_0_559;15_0_549;39_0_516;19_0_135;46_0_43;35_0_552;8_6_121;33_0_516;30_4_190;22_2_75;4_0_567;24_9_36;44_0_627;18_34_7;9_3_103;6_1_728;29_23_2;23_7_54;2_0_728"
    degrees 2
    name "group_2156"
  ]
  node [
    id 765
    label "1885"
    size 47
    centroid "0_4_44"
    maxLenId 0
    members 0
    members 1
    members 2
    members 3
    members 4
    members 5
    members 6
    members 7
    members 8
    members 9
    members 10
    members 11
    members 12
    members 13
    members 14
    members 15
    members 16
    members 17
    members 18
    members 19
    members 20
    members 21
    members 22
    members 23
    members 24
    members 25
    members 26
    members 27
    members 28
    members 29
    members 30
    members 31
    members 32
    members 33
    members 34
    members 35
    members 36
    members 37
    members 38
    members 39
    members 40
    members 41
    members 42
    members 43
    members 44
    members 45
    members 46
    seqIDs "7_4_146"
    seqIDs "34_0_626"
    seqIDs "13_0_548"
    seqIDs "20_0_331"
    seqIDs "37_0_158"
    seqIDs "39_0_517"
    seqIDs "45_0_626"
    seqIDs "19_0_136"
    seqIDs "29_23_1"
    seqIDs "5_3_71"
    seqIDs "24_9_37"
    seqIDs "4_0_566"
    seqIDs "44_0_626"
    seqIDs "21_0_1174"
    seqIDs "0_4_44"
    seqIDs "14_1_131"
    seqIDs "25_1_316"
    seqIDs "1_5_131"
    seqIDs "42_1_263"
    seqIDs "46_0_44"
    seqIDs "23_7_55"
    seqIDs "6_1_729"
    seqIDs "15_0_548"
    seqIDs "17_0_677"
    seqIDs "26_0_69"
    seqIDs "28_19_1"
    seqIDs "35_0_551"
    seqIDs "38_0_558"
    seqIDs "30_4_189"
    seqIDs "18_34_8"
    seqIDs "2_0_729"
    seqIDs "10_3_153"
    seqIDs "27_0_181"
    seqIDs "22_2_74"
    seqIDs "36_0_626"
    seqIDs "32_0_599"
    seqIDs "40_0_558"
    seqIDs "43_0_512"
    seqIDs "41_0_517"
    seqIDs "9_3_104"
    seqIDs "3_3_131"
    seqIDs "11_4_141"
    seqIDs "16_3_137"
    seqIDs "33_0_517"
    seqIDs "12_0_552"
    seqIDs "31_0_502"
    seqIDs "8_6_120"
    hasEnd 0
    protein "MAQPYQHYIDGEWVDGDGSETFESENPATGETLGEFRQGTPEDVDRAADAADAAFEEWRELSRIQRAEYLWDVYHELRDRTDELGEIVTKECGKEISEGKADVVEAAHMVEWAAGDARHPKGDIVPSEIPSKDAYMRRKPRGVTGCITPWNFPVAIPYWHMAIALVEGNTVVFKPAEQTPWCAQIIAEMFDDAGIPDGVFNMVQGFGDAGNAIVENDDVDTVIFTGSAEVGHHIQEKLGGVAGKRAACEMGGKNGIVVTEEADLDVAVHSAVMSSFKTTGQRCVSSERLIVHTDVYDEFKERFVEVAESVAVGDPLDEDTFMGPLIEEEHREKVTRNNEAAREEGVNVLVDRTELDDEEIPDGHEDGYWVGPFVYEADAHADLTCTHEEVFGPHVALMEYDGDIEEAVEIQNDTDYGLAGAIISEDYRQINYYRDRAELGLAYGNLPCIGAEVQLPFGGVKKSGNGYPSAREAIEAVTDRTAWTLNNSKEIEMAQGLSADIKTKDD"
    dna "ATGGCGCAGCCCTACCAGCACTACATCGACGGCGAGTGGGTCGACGGCGACGGGTCCGAGACCTTCGAGAGCGAGAACCCCGCGACCGGCGAGACGCTCGGAGAGTTCCGTCAGGGGACCCCCGAGGACGTCGACCGCGCGGCCGACGCAGCGGACGCGGCGTTCGAGGAGTGGCGCGAGCTCTCGCGGATCCAGCGCGCGGAGTACCTCTGGGACGTGTACCACGAGCTCCGCGACCGGACCGACGAGCTCGGGGAGATCGTCACCAAGGAGTGCGGGAAAGAGATCAGCGAGGGGAAAGCGGACGTGGTCGAGGCCGCGCACATGGTCGAGTGGGCCGCTGGCGACGCCCGGCATCCGAAGGGAGACATCGTCCCCTCGGAGATCCCCTCGAAGGACGCGTACATGCGACGGAAACCGCGCGGCGTCACCGGCTGTATCACGCCGTGGAACTTCCCGGTCGCGATCCCCTACTGGCACATGGCCATTGCGCTGGTCGAGGGGAACACCGTCGTGTTCAAGCCGGCCGAGCAGACGCCGTGGTGCGCGCAGATCATCGCAGAGATGTTCGACGACGCCGGCATCCCCGACGGCGTGTTCAACATGGTACAGGGGTTCGGCGACGCGGGCAACGCGATCGTCGAGAACGACGACGTCGACACCGTTATCTTCACCGGTTCGGCCGAGGTCGGCCACCACATCCAAGAGAAGCTCGGCGGCGTCGCCGGCAAGCGCGCCGCCTGCGAGATGGGCGGCAAGAACGGGATCGTGGTCACCGAGGAGGCGGACCTCGACGTCGCGGTCCACTCCGCGGTGATGTCCTCGTTCAAGACGACCGGTCAGCGCTGCGTCTCCTCCGAGCGCCTGATCGTCCACACGGACGTGTACGACGAGTTCAAGGAGCGGTTCGTCGAGGTCGCGGAGTCGGTCGCGGTCGGTGACCCCCTCGACGAGGACACCTTCATGGGGCCGCTCATCGAGGAGGAACACCGCGAGAAGGTCACCCGAAACAACGAGGCGGCCCGCGAGGAGGGCGTGAACGTGCTCGTCGACCGGACCGAGCTCGACGACGAGGAGATCCCAGACGGCCACGAGGACGGCTACTGGGTCGGTCCGTTCGTCTACGAGGCCGACGCCCACGCCGACCTGACGTGTACTCACGAGGAGGTGTTCGGACCCCACGTCGCGCTCATGGAGTACGACGGCGACATCGAGGAGGCCGTCGAGATCCAGAACGACACCGACTACGGGCTGGCTGGCGCGATCATCTCCGAGGACTACCGACAGATCAACTACTACCGCGACCGCGCCGAGCTGGGGCTGGCGTACGGCAACCTCCCGTGCATCGGCGCCGAGGTCCAGCTCCCCTTCGGCGGCGTGAAGAAGTCCGGCAACGGCTACCCCTCCGCCCGGGAGGCGATCGAGGCCGTCACCGACCGCACCGCATGGACCCTGAACAACTCGAAGGAGATCGAGATGGCGCAGGGCCTCTCGGCGGACATCAAGACGAAAGACGACTGA"
    annotation "aldHT"
    description "Aldehyde dehydrogenase thermostable"
    lengths 1521
    lengths 1521
    lengths 1521
    lengths 1521
    lengths 1521
    lengths 1521
    lengths 1521
    lengths 1521
    lengths 1521
    lengths 1521
    lengths 1521
    lengths 1521
    lengths 1521
    lengths 1521
    lengths 1521
    lengths 1521
    lengths 1521
    lengths 1521
    lengths 1521
    lengths 1521
    lengths 1521
    lengths 1521
    lengths 1521
    lengths 1521
    lengths 1521
    lengths 1521
    lengths 1521
    lengths 1521
    lengths 1521
    lengths 1521
    lengths 1521
    lengths 1521
    lengths 1521
    lengths 1521
    lengths 1521
    lengths 1521
    lengths 1521
    lengths 1521
    lengths 1521
    lengths 1521
    lengths 1521
    lengths 1521
    lengths 1521
    lengths 1521
    lengths 1521
    lengths 1521
    lengths 1521
    longCentroidID 1521
    longCentroidID "0_4_44"
    paralog 0
    mergedDNA 0
    genomeIDs "0;1;2;3;4;5;6;7;8;9;10;11;12;13;14;15;16;17;18;19;20;21;22;23;24;25;26;27;28;29;30;31;32;33;34;35;36;37;38;39;40;41;42;43;44;45;46"
    geneIDs "7_4_146;34_0_626;13_0_548;20_0_331;37_0_158;39_0_517;45_0_626;19_0_136;29_23_1;5_3_71;24_9_37;4_0_566;44_0_626;21_0_1174;0_4_44;14_1_131;25_1_316;1_5_131;42_1_263;46_0_44;23_7_55;6_1_729;15_0_548;17_0_677;26_0_69;28_19_1;35_0_551;38_0_558;30_4_189;18_34_8;2_0_729;10_3_153;27_0_181;22_2_74;36_0_626;32_0_599;40_0_558;43_0_512;41_0_517;9_3_104;3_3_131;11_4_141;16_3_137;33_0_517;12_0_552;31_0_502;8_6_120"
    degrees 2
    name "aldHT"
  ]
  node [
    id 766
    label "6637"
    size 47
    centroid "0_4_46"
    maxLenId 0
    members 0
    members 1
    members 2
    members 3
    members 4
    members 5
    members 6
    members 7
    members 8
    members 9
    members 10
    members 11
    members 12
    members 13
    members 14
    members 15
    members 16
    members 17
    members 18
    members 19
    members 20
    members 21
    members 22
    members 23
    members 24
    members 25
    members 26
    members 27
    members 28
    members 29
    members 30
    members 31
    members 32
    members 33
    members 34
    members 35
    members 36
    members 37
    members 38
    members 39
    members 40
    members 41
    members 42
    members 43
    members 44
    members 45
    members 46
    seqIDs "5_3_73"
    seqIDs "4_0_564"
    seqIDs "39_0_519"
    seqIDs "23_7_57"
    seqIDs "14_1_129"
    seqIDs "15_0_546"
    seqIDs "9_3_106"
    seqIDs "30_4_187"
    seqIDs "24_9_39"
    seqIDs "13_0_546"
    seqIDs "21_0_1176"
    seqIDs "6_1_731"
    seqIDs "7_4_144"
    seqIDs "20_0_333"
    seqIDs "38_0_556"
    seqIDs "41_0_519"
    seqIDs "1_5_129"
    seqIDs "3_3_129"
    seqIDs "35_0_549"
    seqIDs "26_0_67"
    seqIDs "10_3_151"
    seqIDs "17_0_679"
    seqIDs "37_0_160"
    seqIDs "16_3_135"
    seqIDs "31_0_500"
    seqIDs "22_2_72"
    seqIDs "34_0_624"
    seqIDs "25_1_318"
    seqIDs "28_0_0"
    seqIDs "40_0_556"
    seqIDs "27_0_179"
    seqIDs "46_0_46"
    seqIDs "18_34_10"
    seqIDs "19_0_138"
    seqIDs "42_1_261"
    seqIDs "11_4_143"
    seqIDs "0_4_46"
    seqIDs "32_0_597"
    seqIDs "33_0_519"
    seqIDs "12_0_550"
    seqIDs "45_0_624"
    seqIDs "8_6_118"
    seqIDs "43_0_510"
    seqIDs "29_3_0"
    seqIDs "36_0_624"
    seqIDs "2_0_731"
    seqIDs "44_0_624"
    hasEnd 1
    protein "VPPLDLSIGLGTSGLDDPETCTDTVAAALDAGYRHVDTAQMYDNEAAVGEGIAASDVDRDDVVVATKVHPENLAPDDVRETARASLDRLGLDRVDLLYVHWPIRAYDAETTLLAFDELRDEGMTDHVGVSNFTPDLLREAREILDAPIAAHQVECHPRFRQPELRALADEFDHRLVGYSPLGRGEILDDPAILEIAERNDLSPAVVALAWALDRGIVPIPKGRGDHLRENLRAVDVDLPDEDLDEIDALDPGERQIDPDDAAWNR"
    dna "GTGCCACCGCTCGACCTGTCGATCGGGCTCGGAACGTCCGGGCTCGACGACCCCGAGACCTGTACCGACACCGTCGCCGCGGCGCTGGACGCCGGCTACCGTCACGTCGACACCGCGCAGATGTACGACAACGAGGCGGCGGTCGGCGAGGGGATCGCCGCGAGCGACGTCGATCGCGACGACGTGGTCGTCGCGACGAAGGTCCACCCCGAGAACCTCGCGCCCGACGACGTCCGCGAGACGGCGCGGGCGAGCCTGGATCGGCTCGGCCTCGACCGCGTCGACCTCCTGTACGTCCACTGGCCGATCCGAGCGTACGACGCGGAGACCACGCTGCTCGCGTTCGACGAACTCCGCGATGAGGGGATGACCGACCACGTCGGCGTCTCGAACTTCACGCCCGATCTGCTGCGCGAGGCCCGCGAGATCCTCGACGCGCCGATCGCGGCCCACCAAGTCGAGTGTCACCCGCGGTTCCGGCAGCCGGAACTGCGCGCCCTCGCCGACGAGTTCGACCACCGGCTCGTGGGCTACTCCCCGCTCGGCCGCGGGGAGATCCTCGACGATCCGGCGATCCTCGAAATCGCCGAGCGAAACGACCTCTCGCCGGCGGTCGTCGCGCTCGCGTGGGCGCTCGATCGCGGTATCGTGCCGATCCCGAAGGGGCGAGGCGACCACCTGCGGGAGAACCTGCGCGCAGTCGACGTCGACCTGCCCGACGAGGACCTCGATGAGATCGATGCGCTCGATCCGGGGGAACGTCAGATCGACCCCGACGACGCGGCGTGGAACCGCTGA"
    annotation "dkgB_2"
    description "25-diketo-D-gluconic acid reductase B"
    lengths 798
    lengths 798
    lengths 798
    lengths 798
    lengths 798
    lengths 798
    lengths 798
    lengths 798
    lengths 798
    lengths 798
    lengths 798
    lengths 798
    lengths 798
    lengths 798
    lengths 798
    lengths 798
    lengths 798
    lengths 798
    lengths 798
    lengths 798
    lengths 798
    lengths 798
    lengths 798
    lengths 798
    lengths 798
    lengths 798
    lengths 798
    lengths 798
    lengths 798
    lengths 798
    lengths 798
    lengths 798
    lengths 798
    lengths 798
    lengths 798
    lengths 798
    lengths 798
    lengths 798
    lengths 798
    lengths 798
    lengths 798
    lengths 798
    lengths 798
    lengths 798
    lengths 798
    lengths 798
    lengths 798
    longCentroidID 798
    longCentroidID "0_4_46"
    paralog 0
    mergedDNA 0
    genomeIDs "0;1;2;3;4;5;6;7;8;9;10;11;12;13;14;15;16;17;18;19;20;21;22;23;24;25;26;27;28;29;30;31;32;33;34;35;36;37;38;39;40;41;42;43;44;45;46"
    geneIDs "5_3_73;4_0_564;39_0_519;23_7_57;14_1_129;15_0_546;9_3_106;30_4_187;24_9_39;13_0_546;21_0_1176;6_1_731;7_4_144;20_0_333;38_0_556;41_0_519;1_5_129;3_3_129;35_0_549;26_0_67;10_3_151;17_0_679;37_0_160;16_3_135;31_0_500;22_2_72;34_0_624;25_1_318;28_0_0;40_0_556;27_0_179;46_0_46;18_34_10;19_0_138;42_1_261;11_4_143;0_4_46;32_0_597;33_0_519;12_0_550;45_0_624;8_6_118;43_0_510;29_3_0;36_0_624;2_0_731;44_0_624"
    degrees 2
    name "dkgB_2"
  ]
  node [
    id 767
    label "10396"
    size 47
    centroid "0_4_50"
    maxLenId 0
    members 0
    members 1
    members 2
    members 3
    members 4
    members 5
    members 6
    members 7
    members 8
    members 9
    members 10
    members 11
    members 12
    members 13
    members 14
    members 15
    members 16
    members 17
    members 18
    members 19
    members 20
    members 21
    members 22
    members 23
    members 24
    members 25
    members 26
    members 27
    members 28
    members 29
    members 30
    members 31
    members 32
    members 33
    members 34
    members 35
    members 36
    members 37
    members 38
    members 39
    members 40
    members 41
    members 42
    members 43
    members 44
    members 45
    members 46
    seqIDs "18_6_2"
    seqIDs "4_0_560"
    seqIDs "28_0_4"
    seqIDs "33_0_523"
    seqIDs "17_0_683"
    seqIDs "25_1_322"
    seqIDs "26_0_63"
    seqIDs "12_0_546"
    seqIDs "11_4_147"
    seqIDs "6_1_735"
    seqIDs "20_0_337"
    seqIDs "10_3_147"
    seqIDs "13_0_542"
    seqIDs "22_2_68"
    seqIDs "27_0_175"
    seqIDs "19_0_142"
    seqIDs "3_3_125"
    seqIDs "36_0_620"
    seqIDs "7_4_140"
    seqIDs "44_0_620"
    seqIDs "8_6_114"
    seqIDs "23_7_61"
    seqIDs "31_0_496"
    seqIDs "14_1_125"
    seqIDs "37_0_164"
    seqIDs "40_0_552"
    seqIDs "29_3_4"
    seqIDs "35_0_545"
    seqIDs "42_1_257"
    seqIDs "30_4_183"
    seqIDs "32_0_593"
    seqIDs "1_5_125"
    seqIDs "39_0_523"
    seqIDs "45_0_620"
    seqIDs "16_3_131"
    seqIDs "5_3_77"
    seqIDs "2_0_735"
    seqIDs "34_0_620"
    seqIDs "21_0_1180"
    seqIDs "41_0_523"
    seqIDs "43_0_506"
    seqIDs "46_0_50"
    seqIDs "9_3_110"
    seqIDs "15_0_542"
    seqIDs "0_4_50"
    seqIDs "24_9_43"
    seqIDs "38_0_552"
    hasEnd 0
    protein "MSEWTDAIVGERMTVDNQFNERVAASRFSSQEWGLIMTATDLEIENADDPDAARVVADTSNLPAIMPELENLRSQMAGMGGAPGGDSGGSGGGVVDSIKGALGLGGGGGSGGPSDEELEAAERLVQEYADELQAHLEEVGKWEQVRVAYQE"
    dna "ATGAGCGAGTGGACCGACGCCATCGTCGGCGAGCGGATGACCGTCGACAACCAGTTCAACGAGCGCGTCGCCGCGTCGCGCTTCTCCAGCCAGGAGTGGGGCCTGATCATGACGGCCACCGATCTGGAGATCGAGAACGCCGACGACCCCGACGCCGCCCGCGTCGTCGCGGACACGTCGAACCTCCCCGCGATCATGCCGGAACTGGAGAACCTCCGGTCGCAGATGGCGGGGATGGGCGGCGCTCCCGGCGGCGACTCCGGCGGGTCCGGCGGGGGCGTGGTCGACTCGATTAAGGGCGCACTCGGGCTCGGCGGCGGGGGCGGATCCGGCGGTCCCTCGGACGAGGAGCTGGAGGCCGCCGAGCGGCTCGTTCAGGAGTACGCCGACGAGCTACAGGCGCACCTCGAAGAAGTCGGCAAGTGGGAACAGGTCCGCGTCGCGTACCAAGAGTAG"
    annotation ""
    description "hypothetical protein"
    lengths 456
    lengths 456
    lengths 456
    lengths 456
    lengths 456
    lengths 456
    lengths 456
    lengths 456
    lengths 456
    lengths 456
    lengths 456
    lengths 456
    lengths 456
    lengths 456
    lengths 456
    lengths 456
    lengths 456
    lengths 456
    lengths 456
    lengths 456
    lengths 456
    lengths 456
    lengths 456
    lengths 456
    lengths 456
    lengths 456
    lengths 456
    lengths 456
    lengths 456
    lengths 456
    lengths 456
    lengths 456
    lengths 456
    lengths 456
    lengths 456
    lengths 456
    lengths 456
    lengths 456
    lengths 456
    lengths 456
    lengths 456
    lengths 456
    lengths 456
    lengths 456
    lengths 456
    lengths 456
    lengths 456
    longCentroidID 456
    longCentroidID "0_4_50"
    paralog 0
    mergedDNA 0
    genomeIDs "0;1;2;3;4;5;6;7;8;9;10;11;12;13;14;15;16;17;18;19;20;21;22;23;24;25;26;27;28;29;30;31;32;33;34;35;36;37;38;39;40;41;42;43;44;45;46"
    geneIDs "18_6_2;4_0_560;28_0_4;33_0_523;17_0_683;25_1_322;26_0_63;12_0_546;11_4_147;6_1_735;20_0_337;10_3_147;13_0_542;22_2_68;27_0_175;19_0_142;3_3_125;36_0_620;7_4_140;44_0_620;8_6_114;23_7_61;31_0_496;14_1_125;37_0_164;40_0_552;29_3_4;35_0_545;42_1_257;30_4_183;32_0_593;1_5_125;39_0_523;45_0_620;16_3_131;5_3_77;2_0_735;34_0_620;21_0_1180;41_0_523;43_0_506;46_0_50;9_3_110;15_0_542;0_4_50;24_9_43;38_0_552"
    degrees 2
    name "group_3054"
  ]
  node [
    id 768
    label "3870"
    size 47
    centroid "0_4_51"
    maxLenId 0
    members 0
    members 1
    members 2
    members 3
    members 4
    members 5
    members 6
    members 7
    members 8
    members 9
    members 10
    members 11
    members 12
    members 13
    members 14
    members 15
    members 16
    members 17
    members 18
    members 19
    members 20
    members 21
    members 22
    members 23
    members 24
    members 25
    members 26
    members 27
    members 28
    members 29
    members 30
    members 31
    members 32
    members 33
    members 34
    members 35
    members 36
    members 37
    members 38
    members 39
    members 40
    members 41
    members 42
    members 43
    members 44
    members 45
    members 46
    seqIDs "37_0_165"
    seqIDs "2_0_736"
    seqIDs "25_1_323"
    seqIDs "10_3_146"
    seqIDs "38_0_551"
    seqIDs "44_0_619"
    seqIDs "33_0_524"
    seqIDs "35_0_544"
    seqIDs "39_0_524"
    seqIDs "41_0_524"
    seqIDs "36_0_619"
    seqIDs "16_3_130"
    seqIDs "46_0_51"
    seqIDs "20_0_338"
    seqIDs "28_0_5"
    seqIDs "12_0_545"
    seqIDs "11_4_148"
    seqIDs "27_0_174"
    seqIDs "6_1_736"
    seqIDs "7_4_139"
    seqIDs "22_2_67"
    seqIDs "31_0_495"
    seqIDs "24_9_44"
    seqIDs "26_0_62"
    seqIDs "29_3_5"
    seqIDs "30_4_182"
    seqIDs "17_0_684"
    seqIDs "32_0_592"
    seqIDs "0_4_51"
    seqIDs "23_7_62"
    seqIDs "43_0_505"
    seqIDs "21_0_1181"
    seqIDs "13_0_541"
    seqIDs "3_3_124"
    seqIDs "18_6_3"
    seqIDs "19_0_143"
    seqIDs "1_5_124"
    seqIDs "40_0_551"
    seqIDs "8_6_113"
    seqIDs "5_3_78"
    seqIDs "9_3_111"
    seqIDs "45_0_619"
    seqIDs "42_1_256"
    seqIDs "34_0_619"
    seqIDs "4_0_559"
    seqIDs "15_0_541"
    seqIDs "14_1_124"
    hasEnd 0
    protein "VTDDDPRGEASVTVVRHRPFALDLTRPLGTARGEIRRREGFVITARRGGDESGAVGLGEATPLPGWTESRDACAAALGDLEAGNMSEPVPGVPDAESTPAARHGVSLALADAAARDAGRPLAEQLAVEAGVTATPADAVPVNATVGDGGPAETAAEATRAVEEGFDCLKLKVGARDVDADVERLRAVRDAVGDRVALRADANGAWDRETARHALGALAAFDLAYVEQPLPADDLGGLAELRRDGGGERVPIAADESVAVHGVDAVLEADAADAVVLKPMALGGPDRALAAALRARSAGVDPVVTTTIDAVVARTAAVHVAAAVPEVSPCGLATGTLLDEDLAPDPSPVAEGAVAVPLGPGLAGAAFDDLRRS"
    dna "GTGACCGACGACGACCCTCGCGGCGAGGCCTCGGTCACGGTCGTGCGCCACCGCCCGTTCGCGCTCGACCTGACCCGACCGCTCGGAACCGCACGCGGCGAGATCCGTCGCCGGGAAGGGTTCGTGATCACGGCTAGACGCGGCGGCGACGAGTCAGGCGCGGTCGGCCTCGGCGAGGCGACTCCGCTCCCGGGGTGGACGGAGTCGCGCGACGCCTGTGCGGCGGCGCTCGGCGACCTCGAAGCCGGGAACATGTCCGAACCGGTCCCGGGAGTGCCGGACGCGGAATCGACGCCAGCCGCGCGACACGGCGTCTCGCTCGCGCTCGCCGACGCCGCAGCTCGCGACGCGGGACGGCCGCTCGCGGAGCAACTCGCCGTCGAGGCCGGCGTGACCGCGACGCCCGCTGACGCCGTCCCGGTCAACGCGACCGTCGGGGACGGCGGGCCGGCGGAGACCGCCGCCGAGGCGACGCGTGCGGTCGAGGAGGGGTTCGACTGCCTGAAGCTGAAGGTCGGCGCCCGCGACGTCGACGCCGACGTCGAGCGCCTCCGCGCGGTCCGCGACGCGGTCGGCGACCGGGTCGCGCTCCGGGCCGACGCGAACGGAGCGTGGGACCGGGAGACGGCGCGTCACGCGCTCGGCGCGCTGGCGGCGTTCGACCTCGCGTACGTCGAGCAGCCGCTCCCGGCGGACGACCTCGGCGGGCTGGCGGAACTTCGCCGCGACGGTGGCGGCGAGCGGGTCCCGATCGCCGCCGACGAGTCGGTCGCGGTCCACGGGGTCGACGCCGTCCTCGAAGCGGACGCCGCCGACGCGGTCGTCCTCAAGCCGATGGCGCTCGGCGGCCCCGACCGCGCGCTGGCGGCCGCGCTACGGGCGCGGTCGGCCGGCGTCGACCCGGTGGTCACCACCACGATCGACGCGGTCGTCGCGCGGACGGCCGCCGTCCACGTGGCGGCCGCGGTCCCCGAGGTGTCGCCCTGCGGGCTCGCGACCGGGACGCTGCTCGACGAGGACCTCGCCCCCGATCCCTCTCCGGTCGCAGAGGGCGCGGTCGCCGTGCCGTTGGGACCCGGACTCGCGGGCGCCGCGTTCGACGATCTCCGGCGGTCGTGA"
    annotation "ykfB"
    description "L-Ala-D/L-Glu epimerase"
    lengths 1119
    lengths 1119
    lengths 1119
    lengths 1119
    lengths 1119
    lengths 1119
    lengths 1119
    lengths 1119
    lengths 1119
    lengths 1119
    lengths 1119
    lengths 1119
    lengths 1119
    lengths 1119
    lengths 1119
    lengths 1119
    lengths 1119
    lengths 1119
    lengths 1119
    lengths 1119
    lengths 1119
    lengths 1119
    lengths 1119
    lengths 1119
    lengths 1119
    lengths 1119
    lengths 1119
    lengths 1119
    lengths 1119
    lengths 1119
    lengths 1119
    lengths 1119
    lengths 1119
    lengths 1119
    lengths 1119
    lengths 1119
    lengths 1119
    lengths 1119
    lengths 1119
    lengths 1119
    lengths 1119
    lengths 1119
    lengths 1119
    lengths 1119
    lengths 1119
    lengths 1119
    lengths 1119
    longCentroidID 1119
    longCentroidID "0_4_51"
    paralog 0
    mergedDNA 0
    genomeIDs "0;1;2;3;4;5;6;7;8;9;10;11;12;13;14;15;16;17;18;19;20;21;22;23;24;25;26;27;28;29;30;31;32;33;34;35;36;37;38;39;40;41;42;43;44;45;46"
    geneIDs "37_0_165;2_0_736;25_1_323;10_3_146;38_0_551;44_0_619;33_0_524;35_0_544;39_0_524;41_0_524;36_0_619;16_3_130;46_0_51;20_0_338;28_0_5;12_0_545;11_4_148;27_0_174;6_1_736;7_4_139;22_2_67;31_0_495;24_9_44;26_0_62;29_3_5;30_4_182;17_0_684;32_0_592;0_4_51;23_7_62;43_0_505;21_0_1181;13_0_541;3_3_124;18_6_3;19_0_143;1_5_124;40_0_551;8_6_113;5_3_78;9_3_111;45_0_619;42_1_256;34_0_619;4_0_559;15_0_541;14_1_124"
    degrees 2
    name "ykfB"
  ]
  node [
    id 769
    label "5397"
    size 47
    centroid "0_4_52"
    maxLenId 0
    members 0
    members 1
    members 2
    members 3
    members 4
    members 5
    members 6
    members 7
    members 8
    members 9
    members 10
    members 11
    members 12
    members 13
    members 14
    members 15
    members 16
    members 17
    members 18
    members 19
    members 20
    members 21
    members 22
    members 23
    members 24
    members 25
    members 26
    members 27
    members 28
    members 29
    members 30
    members 31
    members 32
    members 33
    members 34
    members 35
    members 36
    members 37
    members 38
    members 39
    members 40
    members 41
    members 42
    members 43
    members 44
    members 45
    members 46
    seqIDs "19_0_144"
    seqIDs "6_1_737"
    seqIDs "25_1_324"
    seqIDs "27_0_173"
    seqIDs "9_3_112"
    seqIDs "32_0_591"
    seqIDs "29_3_6"
    seqIDs "28_0_6"
    seqIDs "35_0_543"
    seqIDs "13_0_540"
    seqIDs "20_0_339"
    seqIDs "15_0_540"
    seqIDs "40_0_550"
    seqIDs "3_3_123"
    seqIDs "11_4_149"
    seqIDs "37_0_166"
    seqIDs "30_4_181"
    seqIDs "42_1_255"
    seqIDs "2_0_737"
    seqIDs "38_0_550"
    seqIDs "14_1_123"
    seqIDs "39_0_525"
    seqIDs "4_0_558"
    seqIDs "17_0_685"
    seqIDs "22_2_66"
    seqIDs "1_5_123"
    seqIDs "7_4_138"
    seqIDs "26_0_61"
    seqIDs "18_6_4"
    seqIDs "34_0_618"
    seqIDs "41_0_525"
    seqIDs "21_0_1182"
    seqIDs "31_0_494"
    seqIDs "44_0_618"
    seqIDs "23_7_63"
    seqIDs "0_4_52"
    seqIDs "12_0_544"
    seqIDs "8_6_112"
    seqIDs "5_3_79"
    seqIDs "10_3_145"
    seqIDs "16_3_129"
    seqIDs "45_0_618"
    seqIDs "33_0_525"
    seqIDs "46_0_52"
    seqIDs "24_9_45"
    seqIDs "43_0_504"
    seqIDs "36_0_618"
    hasEnd 0
    protein "MSTEVTRRRAWVIAARPQTLPAAAAPVIVGVGLALADGVFAPLPALAALVGAALIQVGTNFANDYYDAIQGADTDDREGFTRVVASGLIEPAEVKRAMWLTFAAAILVGTYLVAVGGVPILVIGLASVAAGIAYTGGPYPLGYHGLGDLFVFVFFGVIAVTGTYYVQAAALLAGWFPAGPPEGTVALAAVVASLPIAALSTNILVVNNLRDREEDASTGKRTLAVRFGYRFARAEYLALLAVAYLVPVWFAARGDGVATLLPLVTLPLAATVARTVLTETSGEALNPALESTGKLLAAYAVAFAVGLAV"
    dna "ATGAGTACCGAGGTGACCCGTCGGCGCGCGTGGGTTATCGCCGCTCGGCCGCAGACGCTCCCTGCCGCGGCCGCGCCGGTGATCGTCGGCGTCGGGCTCGCGCTCGCCGACGGGGTGTTCGCCCCGCTGCCCGCGCTCGCGGCGCTCGTCGGCGCGGCGCTGATCCAGGTCGGCACGAACTTCGCGAACGACTACTACGACGCGATCCAAGGGGCGGACACCGACGACCGCGAGGGGTTCACGCGCGTCGTCGCCAGCGGCCTCATCGAGCCCGCCGAGGTGAAGCGGGCGATGTGGCTCACCTTCGCGGCAGCGATCCTCGTGGGGACCTACCTCGTCGCCGTCGGCGGCGTCCCCATCCTCGTGATCGGGCTCGCCTCCGTGGCGGCCGGGATCGCCTACACCGGCGGGCCGTACCCCCTCGGCTACCACGGGCTCGGCGACCTCTTCGTGTTCGTCTTCTTCGGCGTGATCGCGGTGACGGGGACCTACTACGTTCAGGCCGCCGCGCTGCTCGCAGGGTGGTTCCCGGCGGGGCCCCCGGAGGGCACCGTCGCGCTCGCGGCGGTGGTCGCGAGCCTCCCGATCGCCGCGCTGTCGACGAACATCCTCGTCGTCAACAACCTCCGCGACCGCGAGGAGGACGCCTCGACGGGCAAGCGCACCCTCGCCGTCCGGTTCGGCTACCGGTTCGCTCGCGCCGAGTACCTCGCGCTGCTCGCCGTCGCGTACCTCGTCCCCGTCTGGTTCGCCGCGCGCGGCGACGGGGTCGCGACGCTGCTCCCGCTCGTCACTCTCCCGCTCGCGGCGACCGTCGCGCGGACGGTGCTCACCGAGACCTCGGGCGAGGCGCTCAACCCCGCGTTAGAGTCGACCGGCAAACTGCTCGCGGCGTACGCCGTCGCGTTCGCCGTCGGGTTGGCGGTGTGA"
    annotation "menA"
    description "14-dihydroxy-2-naphthoate octaprenyltransferase"
    lengths 930
    lengths 930
    lengths 930
    lengths 930
    lengths 930
    lengths 930
    lengths 930
    lengths 930
    lengths 930
    lengths 930
    lengths 930
    lengths 930
    lengths 930
    lengths 930
    lengths 930
    lengths 930
    lengths 930
    lengths 930
    lengths 930
    lengths 930
    lengths 930
    lengths 930
    lengths 930
    lengths 930
    lengths 930
    lengths 930
    lengths 930
    lengths 930
    lengths 930
    lengths 930
    lengths 930
    lengths 930
    lengths 930
    lengths 930
    lengths 930
    lengths 930
    lengths 930
    lengths 930
    lengths 930
    lengths 930
    lengths 930
    lengths 930
    lengths 930
    lengths 930
    lengths 930
    lengths 930
    lengths 930
    longCentroidID 930
    longCentroidID "0_4_52"
    paralog 0
    mergedDNA 0
    genomeIDs "0;1;2;3;4;5;6;7;8;9;10;11;12;13;14;15;16;17;18;19;20;21;22;23;24;25;26;27;28;29;30;31;32;33;34;35;36;37;38;39;40;41;42;43;44;45;46"
    geneIDs "19_0_144;6_1_737;25_1_324;27_0_173;9_3_112;32_0_591;29_3_6;28_0_6;35_0_543;13_0_540;20_0_339;15_0_540;40_0_550;3_3_123;11_4_149;37_0_166;30_4_181;42_1_255;2_0_737;38_0_550;14_1_123;39_0_525;4_0_558;17_0_685;22_2_66;1_5_123;7_4_138;26_0_61;18_6_4;34_0_618;41_0_525;21_0_1182;31_0_494;44_0_618;23_7_63;0_4_52;12_0_544;8_6_112;5_3_79;10_3_145;16_3_129;45_0_618;33_0_525;46_0_52;24_9_45;43_0_504;36_0_618"
    degrees 2
    name "menA"
  ]
  node [
    id 770
    label "4977"
    size 47
    centroid "0_4_54"
    maxLenId 0
    members 0
    members 1
    members 2
    members 3
    members 4
    members 5
    members 6
    members 7
    members 8
    members 9
    members 10
    members 11
    members 12
    members 13
    members 14
    members 15
    members 16
    members 17
    members 18
    members 19
    members 20
    members 21
    members 22
    members 23
    members 24
    members 25
    members 26
    members 27
    members 28
    members 29
    members 30
    members 31
    members 32
    members 33
    members 34
    members 35
    members 36
    members 37
    members 38
    members 39
    members 40
    members 41
    members 42
    members 43
    members 44
    members 45
    members 46
    seqIDs "3_3_120"
    seqIDs "19_0_146"
    seqIDs "16_3_127"
    seqIDs "9_3_115"
    seqIDs "12_0_542"
    seqIDs "2_0_740"
    seqIDs "17_0_687"
    seqIDs "1_5_120"
    seqIDs "26_0_59"
    seqIDs "34_0_616"
    seqIDs "22_2_64"
    seqIDs "37_0_168"
    seqIDs "24_9_47"
    seqIDs "38_0_548"
    seqIDs "20_0_341"
    seqIDs "0_4_54"
    seqIDs "21_0_1184"
    seqIDs "7_4_135"
    seqIDs "31_0_492"
    seqIDs "18_6_7"
    seqIDs "30_4_179"
    seqIDs "29_3_8"
    seqIDs "44_0_616"
    seqIDs "23_7_66"
    seqIDs "8_6_110"
    seqIDs "25_1_326"
    seqIDs "40_0_548"
    seqIDs "42_1_253"
    seqIDs "15_0_537"
    seqIDs "10_3_143"
    seqIDs "43_0_502"
    seqIDs "33_0_527"
    seqIDs "41_0_527"
    seqIDs "28_0_8"
    seqIDs "32_0_589"
    seqIDs "36_0_616"
    seqIDs "5_3_82"
    seqIDs "13_0_538"
    seqIDs "6_1_740"
    seqIDs "11_4_151"
    seqIDs "27_0_171"
    seqIDs "14_1_120"
    seqIDs "39_0_527"
    seqIDs "35_0_541"
    seqIDs "45_0_616"
    seqIDs "46_0_54"
    seqIDs "4_0_555"
    hasEnd 0
    protein "MERRQFLRGTGAAIGGSLLAGCAGGGGDSGTVTVDYAYYNPVSLVLREKGWLEAAFADTGTNVEWVLSLGSNQANEYAQSGEADVSSTAGIAALMARTNGVPITTPYVYSEPEWTALVTFEETGIESVEDLEGSRVAATRGTDPYFFLLQALDDAGLSEEDVEVVNLQHPEGQSALVRGEVDAWAGLDPHMAELELEHDGAELFFREPRYNTYGFLNFLDGFLADRPEDARRVIEAYERGREWAIGNPTATAGILADASEMSEPVAERVFTQRNDLSEPIPGEPHRELLADLSPILEREGLVTDDADPAGNVDDLIDSEFASEVV"
    dna "ATGGAGCGAAGACAGTTCCTCCGCGGCACCGGCGCGGCGATCGGCGGTTCGCTGCTCGCCGGCTGCGCGGGCGGAGGCGGCGACTCGGGCACAGTGACGGTCGATTACGCGTACTACAACCCGGTCAGTCTCGTGTTGCGCGAGAAGGGGTGGCTCGAAGCGGCGTTCGCCGACACCGGAACCAACGTCGAGTGGGTGTTGAGCCTCGGGAGCAACCAAGCGAACGAGTACGCCCAGAGCGGCGAGGCCGACGTCTCCTCGACCGCCGGAATCGCGGCGCTGATGGCCCGCACGAACGGCGTGCCGATAACGACGCCGTACGTCTATTCGGAGCCGGAGTGGACGGCGCTCGTCACGTTCGAGGAGACCGGGATCGAATCGGTCGAAGACCTCGAAGGGAGCCGCGTCGCCGCCACCCGCGGGACGGACCCGTACTTCTTCCTGCTTCAGGCGCTCGACGACGCCGGGCTGAGCGAGGAGGACGTCGAGGTCGTCAACCTCCAGCACCCCGAGGGACAGTCCGCTCTCGTCCGGGGAGAGGTCGACGCGTGGGCCGGACTCGACCCGCACATGGCCGAGTTGGAGCTCGAACACGACGGCGCGGAGCTGTTCTTCCGCGAGCCGCGGTACAACACGTACGGGTTCCTGAACTTCCTCGACGGGTTCCTCGCCGACCGGCCCGAGGACGCGCGTCGCGTGATCGAGGCCTACGAGCGGGGCCGCGAGTGGGCGATCGGGAACCCGACGGCGACCGCCGGGATCCTCGCCGACGCCTCCGAGATGTCCGAGCCGGTCGCGGAGCGCGTGTTCACCCAGCGGAACGACCTCTCGGAGCCGATCCCGGGCGAGCCCCACCGCGAACTGCTCGCGGACCTCTCGCCGATTCTCGAACGCGAGGGGCTCGTGACCGACGACGCCGACCCCGCCGGCAACGTCGACGACCTGATCGACTCCGAGTTCGCGAGCGAGGTCGTCTGA"
    annotation "ssuA"
    description "Putative aliphatic sulfonates-binding protein"
    lengths 978
    lengths 978
    lengths 978
    lengths 978
    lengths 978
    lengths 978
    lengths 978
    lengths 978
    lengths 978
    lengths 978
    lengths 978
    lengths 978
    lengths 978
    lengths 978
    lengths 978
    lengths 978
    lengths 978
    lengths 978
    lengths 978
    lengths 978
    lengths 978
    lengths 978
    lengths 978
    lengths 978
    lengths 978
    lengths 978
    lengths 978
    lengths 978
    lengths 978
    lengths 978
    lengths 978
    lengths 978
    lengths 978
    lengths 978
    lengths 978
    lengths 978
    lengths 978
    lengths 978
    lengths 978
    lengths 978
    lengths 978
    lengths 978
    lengths 978
    lengths 978
    lengths 978
    lengths 978
    lengths 978
    longCentroidID 978
    longCentroidID "0_4_54"
    paralog 0
    mergedDNA 0
    genomeIDs "0;1;2;3;4;5;6;7;8;9;10;11;12;13;14;15;16;17;18;19;20;21;22;23;24;25;26;27;28;29;30;31;32;33;34;35;36;37;38;39;40;41;42;43;44;45;46"
    geneIDs "3_3_120;19_0_146;16_3_127;9_3_115;12_0_542;2_0_740;17_0_687;1_5_120;26_0_59;34_0_616;22_2_64;37_0_168;24_9_47;38_0_548;20_0_341;0_4_54;21_0_1184;7_4_135;31_0_492;18_6_7;30_4_179;29_3_8;44_0_616;23_7_66;8_6_110;25_1_326;40_0_548;42_1_253;15_0_537;10_3_143;43_0_502;33_0_527;41_0_527;28_0_8;32_0_589;36_0_616;5_3_82;13_0_538;6_1_740;11_4_151;27_0_171;14_1_120;39_0_527;35_0_541;45_0_616;46_0_54;4_0_555"
    degrees 2
    name "ssuA"
  ]
  node [
    id 771
    label "5935"
    size 47
    centroid "0_4_55"
    maxLenId 0
    members 0
    members 1
    members 2
    members 3
    members 4
    members 5
    members 6
    members 7
    members 8
    members 9
    members 10
    members 11
    members 12
    members 13
    members 14
    members 15
    members 16
    members 17
    members 18
    members 19
    members 20
    members 21
    members 22
    members 23
    members 24
    members 25
    members 26
    members 27
    members 28
    members 29
    members 30
    members 31
    members 32
    members 33
    members 34
    members 35
    members 36
    members 37
    members 38
    members 39
    members 40
    members 41
    members 42
    members 43
    members 44
    members 45
    members 46
    seqIDs "20_0_342"
    seqIDs "21_0_1185"
    seqIDs "45_0_615"
    seqIDs "39_0_528"
    seqIDs "33_0_528"
    seqIDs "32_0_588"
    seqIDs "14_1_119"
    seqIDs "36_0_615"
    seqIDs "34_0_615"
    seqIDs "31_0_491"
    seqIDs "40_0_547"
    seqIDs "8_6_109"
    seqIDs "16_3_126"
    seqIDs "46_0_55"
    seqIDs "27_0_170"
    seqIDs "7_4_134"
    seqIDs "1_5_119"
    seqIDs "19_0_147"
    seqIDs "15_0_536"
    seqIDs "24_9_48"
    seqIDs "26_0_58"
    seqIDs "41_0_528"
    seqIDs "42_1_252"
    seqIDs "0_4_55"
    seqIDs "9_3_116"
    seqIDs "29_3_9"
    seqIDs "38_0_547"
    seqIDs "10_3_142"
    seqIDs "17_0_688"
    seqIDs "4_0_554"
    seqIDs "12_0_541"
    seqIDs "6_1_741"
    seqIDs "5_3_83"
    seqIDs "28_0_9"
    seqIDs "22_2_63"
    seqIDs "11_4_152"
    seqIDs "44_0_615"
    seqIDs "23_7_67"
    seqIDs "30_4_178"
    seqIDs "35_0_540"
    seqIDs "18_6_8"
    seqIDs "37_0_169"
    seqIDs "3_3_119"
    seqIDs "2_0_741"
    seqIDs "13_0_537"
    seqIDs "43_0_501"
    seqIDs "25_1_327"
    hasEnd 0
    protein "MAADTRRESGVSRDSDSGRGSTAGESAGGAESRSLGPVPLPAASRFRPLLGLLVPAALVVVWHLVVATGIIAAYQLPTPLRVAETLYGMAATGELWGHVAITVQRVVLGAGLGIVVGTVFGTATGLSRTASDLLDPLLQSLKNIPSLAWVPLFLLWFGIGESAKVLLIAVGAFFPVYLNLSTGIAAVDEELLEVAEVYDLGRVESLRRVVFPAALPDLLVGIRGGVGLAWMFVVAAELIAASQGIGFLLSDGRTLARPDIIVGSILLFAFLGNCSDVAVREVRDRVVGR"
    dna "ATGGCCGCCGACACCCGCCGGGAGTCCGGGGTGTCCCGCGACTCCGACTCCGGCCGTGGGTCGACGGCCGGCGAGTCGGCCGGCGGCGCCGAGTCTCGCAGCCTCGGCCCGGTTCCCCTCCCCGCCGCCAGCCGGTTCCGGCCCCTGCTCGGGCTGCTCGTCCCCGCCGCGCTCGTCGTCGTCTGGCACCTCGTCGTCGCGACCGGGATCATCGCGGCGTACCAGCTGCCGACCCCGCTGCGCGTGGCGGAGACGCTCTACGGGATGGCCGCTACCGGCGAGCTGTGGGGCCACGTCGCGATCACGGTCCAGCGCGTCGTTCTCGGTGCCGGCCTCGGCATCGTCGTCGGAACCGTCTTCGGGACCGCCACCGGGCTCTCGCGGACCGCGAGCGACCTCCTCGACCCGCTCCTCCAGAGCCTGAAGAACATCCCGTCGCTGGCGTGGGTGCCGCTGTTCCTCCTCTGGTTCGGCATCGGCGAAAGCGCGAAGGTGCTGCTCATCGCTGTCGGCGCGTTCTTCCCGGTGTACCTCAACCTCTCGACCGGCATCGCCGCGGTCGACGAGGAGCTGTTGGAGGTCGCCGAGGTGTACGACCTCGGGCGCGTCGAGTCGCTGCGCCGGGTCGTGTTCCCGGCCGCGCTCCCGGACCTGCTCGTTGGGATCCGCGGCGGCGTCGGACTGGCGTGGATGTTCGTCGTCGCCGCCGAGCTGATCGCGGCGAGTCAGGGCATCGGATTCCTGCTGAGCGACGGGCGGACCCTCGCGCGGCCCGACATCATCGTGGGGTCGATCCTGCTGTTCGCGTTCCTCGGCAACTGCTCGGATGTCGCGGTCAGAGAGGTGAGAGACCGTGTCGTCGGACGCTGA"
    annotation "ssuC_2"
    description "Putative aliphatic sulfonates transport permease protein SsuC"
    lengths 870
    lengths 870
    lengths 870
    lengths 870
    lengths 870
    lengths 870
    lengths 870
    lengths 870
    lengths 870
    lengths 870
    lengths 870
    lengths 870
    lengths 870
    lengths 870
    lengths 870
    lengths 870
    lengths 870
    lengths 870
    lengths 870
    lengths 870
    lengths 870
    lengths 870
    lengths 870
    lengths 870
    lengths 870
    lengths 870
    lengths 870
    lengths 870
    lengths 870
    lengths 870
    lengths 870
    lengths 870
    lengths 870
    lengths 870
    lengths 870
    lengths 870
    lengths 870
    lengths 870
    lengths 870
    lengths 870
    lengths 870
    lengths 870
    lengths 870
    lengths 870
    lengths 870
    lengths 870
    lengths 870
    longCentroidID 870
    longCentroidID "0_4_55"
    paralog 0
    mergedDNA 0
    genomeIDs "0;1;2;3;4;5;6;7;8;9;10;11;12;13;14;15;16;17;18;19;20;21;22;23;24;25;26;27;28;29;30;31;32;33;34;35;36;37;38;39;40;41;42;43;44;45;46"
    geneIDs "20_0_342;21_0_1185;45_0_615;39_0_528;33_0_528;32_0_588;14_1_119;36_0_615;34_0_615;31_0_491;40_0_547;8_6_109;16_3_126;46_0_55;27_0_170;7_4_134;1_5_119;19_0_147;15_0_536;24_9_48;26_0_58;41_0_528;42_1_252;0_4_55;9_3_116;29_3_9;38_0_547;10_3_142;17_0_688;4_0_554;12_0_541;6_1_741;5_3_83;28_0_9;22_2_63;11_4_152;44_0_615;23_7_67;30_4_178;35_0_540;18_6_8;37_0_169;3_3_119;2_0_741;13_0_537;43_0_501;25_1_327"
    degrees 2
    name "ssuC_2"
  ]
  node [
    id 772
    label "7121"
    size 47
    centroid "0_4_56"
    maxLenId 0
    members 0
    members 1
    members 2
    members 3
    members 4
    members 5
    members 6
    members 7
    members 8
    members 9
    members 10
    members 11
    members 12
    members 13
    members 14
    members 15
    members 16
    members 17
    members 18
    members 19
    members 20
    members 21
    members 22
    members 23
    members 24
    members 25
    members 26
    members 27
    members 28
    members 29
    members 30
    members 31
    members 32
    members 33
    members 34
    members 35
    members 36
    members 37
    members 38
    members 39
    members 40
    members 41
    members 42
    members 43
    members 44
    members 45
    members 46
    seqIDs "40_0_546"
    seqIDs "22_2_62"
    seqIDs "14_1_118"
    seqIDs "38_0_546"
    seqIDs "31_0_490"
    seqIDs "17_0_689"
    seqIDs "34_0_614"
    seqIDs "5_3_84"
    seqIDs "44_0_614"
    seqIDs "39_0_529"
    seqIDs "26_0_57"
    seqIDs "21_0_1186"
    seqIDs "10_3_141"
    seqIDs "13_0_536"
    seqIDs "35_0_539"
    seqIDs "23_7_68"
    seqIDs "11_4_153"
    seqIDs "46_0_56"
    seqIDs "6_1_742"
    seqIDs "24_9_49"
    seqIDs "4_0_553"
    seqIDs "42_1_251"
    seqIDs "37_0_170"
    seqIDs "18_6_9"
    seqIDs "27_0_169"
    seqIDs "12_0_540"
    seqIDs "2_0_742"
    seqIDs "32_0_587"
    seqIDs "25_1_328"
    seqIDs "36_0_614"
    seqIDs "7_4_133"
    seqIDs "28_0_10"
    seqIDs "41_0_529"
    seqIDs "8_6_108"
    seqIDs "45_0_614"
    seqIDs "15_0_535"
    seqIDs "16_3_125"
    seqIDs "29_3_10"
    seqIDs "30_4_177"
    seqIDs "19_0_148"
    seqIDs "0_4_56"
    seqIDs "3_3_118"
    seqIDs "43_0_500"
    seqIDs "1_5_118"
    seqIDs "9_3_117"
    seqIDs "33_0_529"
    seqIDs "20_0_343"
    hasEnd 0
    protein "VSSDADPVLAVDDLRKRYGDTVALDGVDLAVADGEFVAVVGPSGCGKSTLLRVLSGLEAEFAGRVAVDGADVREGGSDAVGMVFQEPRLLDWADVRENVAVGLPADVDPDTPAARERVDDLIETVGLDGFAVSRPDELSGGMAQRVSLARGLAYDPAVLLLDEPFSALDRLTKADQQDHLLDVWDARGTTVVLVTHDVEEAVYLADRVVVLGGQPGRVASVVDVEIDRPRERADPDLVALRREVTDALGR"
    dna "GTGTCGTCGGACGCTGACCCCGTCCTCGCGGTGGACGACCTCCGGAAGCGGTACGGGGACACGGTCGCGCTCGACGGCGTCGACCTCGCGGTCGCGGACGGCGAGTTCGTCGCGGTCGTCGGCCCCTCCGGGTGCGGGAAGTCGACGCTGCTCCGCGTGCTCTCCGGACTCGAAGCCGAGTTCGCCGGGCGCGTCGCCGTCGACGGCGCGGACGTCAGGGAGGGGGGCAGCGACGCCGTCGGGATGGTGTTCCAGGAACCGCGGCTGCTCGACTGGGCGGACGTCCGGGAGAACGTCGCCGTCGGACTCCCGGCCGACGTCGACCCGGACACCCCGGCGGCTCGCGAGCGCGTCGACGACCTGATCGAGACGGTCGGGCTCGACGGGTTCGCCGTGAGCCGCCCGGACGAGCTCTCCGGCGGGATGGCTCAGCGCGTGTCGCTCGCGAGGGGGCTCGCCTACGACCCCGCCGTGCTGCTGCTCGACGAGCCGTTCTCCGCGCTCGACCGGCTGACGAAGGCGGACCAGCAGGACCACCTGCTCGACGTCTGGGACGCGCGCGGGACGACCGTCGTCCTCGTCACGCACGACGTGGAGGAGGCCGTCTACCTCGCGGACCGCGTCGTCGTGCTCGGCGGGCAGCCCGGGAGGGTGGCGTCGGTCGTCGATGTCGAAATCGACCGGCCCCGCGAGCGGGCGGACCCCGACCTCGTCGCGCTCCGGCGCGAGGTGACCGACGCGCTCGGTCGGTAG"
    annotation "ssuB_2"
    description "Aliphatic sulfonates import ATP-binding protein SsuB"
    lengths 753
    lengths 753
    lengths 753
    lengths 753
    lengths 753
    lengths 753
    lengths 753
    lengths 753
    lengths 753
    lengths 753
    lengths 753
    lengths 753
    lengths 753
    lengths 753
    lengths 753
    lengths 753
    lengths 753
    lengths 753
    lengths 753
    lengths 753
    lengths 753
    lengths 753
    lengths 753
    lengths 753
    lengths 753
    lengths 753
    lengths 753
    lengths 753
    lengths 753
    lengths 753
    lengths 753
    lengths 753
    lengths 753
    lengths 753
    lengths 753
    lengths 753
    lengths 753
    lengths 753
    lengths 753
    lengths 753
    lengths 753
    lengths 753
    lengths 753
    lengths 753
    lengths 753
    lengths 753
    lengths 753
    longCentroidID 753
    longCentroidID "0_4_56"
    paralog 0
    mergedDNA 0
    genomeIDs "0;1;2;3;4;5;6;7;8;9;10;11;12;13;14;15;16;17;18;19;20;21;22;23;24;25;26;27;28;29;30;31;32;33;34;35;36;37;38;39;40;41;42;43;44;45;46"
    geneIDs "40_0_546;22_2_62;14_1_118;38_0_546;31_0_490;17_0_689;34_0_614;5_3_84;44_0_614;39_0_529;26_0_57;21_0_1186;10_3_141;13_0_536;35_0_539;23_7_68;11_4_153;46_0_56;6_1_742;24_9_49;4_0_553;42_1_251;37_0_170;18_6_9;27_0_169;12_0_540;2_0_742;32_0_587;25_1_328;36_0_614;7_4_133;28_0_10;41_0_529;8_6_108;45_0_614;15_0_535;16_3_125;29_3_10;30_4_177;19_0_148;0_4_56;3_3_118;43_0_500;1_5_118;9_3_117;33_0_529;20_0_343"
    degrees 2
    name "ssuB_2"
  ]
  node [
    id 773
    label "4480"
    size 47
    centroid "0_4_57"
    maxLenId 0
    members 0
    members 1
    members 2
    members 3
    members 4
    members 5
    members 6
    members 7
    members 8
    members 9
    members 10
    members 11
    members 12
    members 13
    members 14
    members 15
    members 16
    members 17
    members 18
    members 19
    members 20
    members 21
    members 22
    members 23
    members 24
    members 25
    members 26
    members 27
    members 28
    members 29
    members 30
    members 31
    members 32
    members 33
    members 34
    members 35
    members 36
    members 37
    members 38
    members 39
    members 40
    members 41
    members 42
    members 43
    members 44
    members 45
    members 46
    seqIDs "13_0_535"
    seqIDs "25_1_329"
    seqIDs "33_0_530"
    seqIDs "18_6_10"
    seqIDs "41_0_530"
    seqIDs "8_6_107"
    seqIDs "20_0_344"
    seqIDs "39_0_530"
    seqIDs "9_3_118"
    seqIDs "36_0_613"
    seqIDs "31_0_489"
    seqIDs "29_3_11"
    seqIDs "43_0_499"
    seqIDs "22_2_61"
    seqIDs "10_3_140"
    seqIDs "7_4_132"
    seqIDs "26_0_56"
    seqIDs "30_4_176"
    seqIDs "12_0_539"
    seqIDs "15_0_534"
    seqIDs "42_1_250"
    seqIDs "46_0_57"
    seqIDs "35_0_538"
    seqIDs "16_3_124"
    seqIDs "6_1_743"
    seqIDs "45_0_613"
    seqIDs "40_0_545"
    seqIDs "17_0_690"
    seqIDs "44_0_613"
    seqIDs "0_4_57"
    seqIDs "2_0_743"
    seqIDs "32_0_586"
    seqIDs "24_9_50"
    seqIDs "28_0_11"
    seqIDs "4_0_552"
    seqIDs "5_3_85"
    seqIDs "14_1_117"
    seqIDs "19_0_149"
    seqIDs "23_7_69"
    seqIDs "3_3_117"
    seqIDs "21_0_1187"
    seqIDs "38_0_545"
    seqIDs "11_4_154"
    seqIDs "1_5_117"
    seqIDs "27_0_168"
    seqIDs "37_0_171"
    seqIDs "34_0_613"
    hasEnd 0
    protein "MDTHVIEAGFPVNSDAEFEAVSDIAAATDTTVCGLARVVDGDIDAAIDSGVEMVHVFVSTSDVQLEDSMHATREEAKGRAVDAVEKVKDAGVECMFSPMDATRTDPDYLIDIVEAVSDAGTDWINIPDTCGVGMPTSFGETVNAVVEATDARVDVHTHDDFGMAAANAVAGFENGAEQAQVSVNGIGERAGNAAYEEVVMAVESVYGVDTGIDTTQITKLARIVEEASDIPVPANKPITGRNAFAHESGIHAAGVIENADTFETGVMTPEMVGAEREFVLGKHTGTHSVRKHLVEAGFDPTDSEVRTITKRVKEYGAGKRQVTAGDVERFAEEANVTREEEVRV"
    dna "ATGGACACCCACGTTATCGAGGCGGGGTTCCCGGTCAACTCGGACGCGGAGTTCGAGGCCGTCAGCGACATCGCCGCCGCGACGGACACCACCGTCTGCGGACTGGCCCGGGTCGTCGACGGCGACATCGACGCCGCCATCGACTCCGGCGTCGAGATGGTCCACGTGTTCGTCTCCACCAGTGATGTCCAGCTGGAGGACTCGATGCACGCGACCCGCGAGGAGGCGAAGGGGCGCGCGGTCGACGCGGTCGAGAAGGTGAAAGACGCCGGCGTCGAGTGTATGTTCTCGCCGATGGACGCCACTCGAACGGACCCGGACTACCTGATCGACATCGTCGAGGCCGTCTCCGACGCCGGCACCGACTGGATCAACATCCCCGACACCTGCGGCGTCGGGATGCCGACCAGCTTCGGCGAGACGGTGAACGCCGTCGTCGAGGCCACCGACGCCCGCGTCGATGTCCACACCCACGACGACTTCGGGATGGCCGCGGCCAACGCCGTCGCGGGCTTCGAGAACGGCGCGGAGCAGGCGCAGGTGTCGGTCAACGGTATCGGCGAGCGCGCCGGCAACGCCGCCTACGAGGAGGTCGTCATGGCCGTCGAGTCGGTGTACGGCGTCGACACCGGCATCGACACGACCCAGATCACCAAGCTGGCCCGGATCGTCGAGGAGGCCTCGGACATCCCGGTGCCCGCGAACAAGCCGATCACCGGCCGGAACGCGTTCGCCCACGAGTCCGGCATCCACGCCGCGGGCGTCATCGAGAACGCCGACACGTTCGAGACCGGCGTGATGACTCCGGAGATGGTGGGCGCCGAGCGCGAGTTCGTGCTGGGCAAACACACCGGCACCCACAGCGTGCGCAAGCACTTGGTGGAGGCCGGCTTCGACCCGACCGACTCCGAGGTCCGGACGATCACGAAGCGGGTCAAGGAGTACGGCGCCGGCAAGCGGCAGGTGACCGCGGGCGACGTCGAGCGGTTCGCCGAGGAGGCGAACGTCACGCGCGAGGAGGAGGTCCGGGTCTGA"
    annotation "leuA_2"
    description "2-isopropylmalate synthase"
    lengths 1035
    lengths 1035
    lengths 1035
    lengths 1035
    lengths 1035
    lengths 1035
    lengths 1035
    lengths 1035
    lengths 1035
    lengths 1035
    lengths 1035
    lengths 1035
    lengths 1035
    lengths 1035
    lengths 1035
    lengths 1035
    lengths 1035
    lengths 1035
    lengths 1035
    lengths 1035
    lengths 1035
    lengths 1035
    lengths 1035
    lengths 1035
    lengths 1035
    lengths 1035
    lengths 1035
    lengths 1035
    lengths 1035
    lengths 1035
    lengths 1035
    lengths 1035
    lengths 1035
    lengths 1035
    lengths 1035
    lengths 1035
    lengths 1035
    lengths 1035
    lengths 1035
    lengths 1035
    lengths 1035
    lengths 1035
    lengths 1035
    lengths 1035
    lengths 1035
    lengths 1035
    lengths 1035
    longCentroidID 1035
    longCentroidID "0_4_57"
    paralog 0
    mergedDNA 0
    genomeIDs "0;1;2;3;4;5;6;7;8;9;10;11;12;13;14;15;16;17;18;19;20;21;22;23;24;25;26;27;28;29;30;31;32;33;34;35;36;37;38;39;40;41;42;43;44;45;46"
    geneIDs "13_0_535;25_1_329;33_0_530;18_6_10;41_0_530;8_6_107;20_0_344;39_0_530;9_3_118;36_0_613;31_0_489;29_3_11;43_0_499;22_2_61;10_3_140;7_4_132;26_0_56;30_4_176;12_0_539;15_0_534;42_1_250;46_0_57;35_0_538;16_3_124;6_1_743;45_0_613;40_0_545;17_0_690;44_0_613;0_4_57;2_0_743;32_0_586;24_9_50;28_0_11;4_0_552;5_3_85;14_1_117;19_0_149;23_7_69;3_3_117;21_0_1187;38_0_545;11_4_154;1_5_117;27_0_168;37_0_171;34_0_613"
    degrees 2
    name "leuA_2"
  ]
  node [
    id 774
    label "1251"
    size 47
    centroid "0_4_58"
    maxLenId 0
    members 0
    members 1
    members 2
    members 3
    members 4
    members 5
    members 6
    members 7
    members 8
    members 9
    members 10
    members 11
    members 12
    members 13
    members 14
    members 15
    members 16
    members 17
    members 18
    members 19
    members 20
    members 21
    members 22
    members 23
    members 24
    members 25
    members 26
    members 27
    members 28
    members 29
    members 30
    members 31
    members 32
    members 33
    members 34
    members 35
    members 36
    members 37
    members 38
    members 39
    members 40
    members 41
    members 42
    members 43
    members 44
    members 45
    members 46
    seqIDs "45_0_612"
    seqIDs "0_4_58"
    seqIDs "3_3_116"
    seqIDs "19_0_150"
    seqIDs "20_0_345"
    seqIDs "23_7_70"
    seqIDs "36_0_612"
    seqIDs "24_9_51"
    seqIDs "28_0_12"
    seqIDs "16_3_123"
    seqIDs "31_0_488"
    seqIDs "12_0_538"
    seqIDs "29_3_12"
    seqIDs "40_0_544"
    seqIDs "39_0_531"
    seqIDs "25_1_330"
    seqIDs "14_1_116"
    seqIDs "6_1_744"
    seqIDs "17_0_691"
    seqIDs "42_1_249"
    seqIDs "27_0_167"
    seqIDs "46_0_58"
    seqIDs "2_0_744"
    seqIDs "18_6_11"
    seqIDs "35_0_537"
    seqIDs "33_0_531"
    seqIDs "7_4_131"
    seqIDs "9_3_119"
    seqIDs "5_3_86"
    seqIDs "43_0_498"
    seqIDs "34_0_612"
    seqIDs "4_0_551"
    seqIDs "30_4_175"
    seqIDs "8_6_106"
    seqIDs "13_0_534"
    seqIDs "11_4_155"
    seqIDs "1_5_116"
    seqIDs "10_3_139"
    seqIDs "44_0_612"
    seqIDs "22_2_60"
    seqIDs "41_0_531"
    seqIDs "21_0_1188"
    seqIDs "26_0_55"
    seqIDs "38_0_544"
    seqIDs "37_0_172"
    seqIDs "32_0_585"
    seqIDs "15_0_533"
    hasEnd 0
    protein "MSDTAAQPRSDADESDDGSTAAATEEPTEPDEHQTAGPVSTGAESVVAALEAAGAKTAFGVQGGAIMPVYDALYDSSVRHVTMAHEQGAAHAADAYGVVAGEPGLCMATSGPGATNLVTGIADADMDSDAMLALTGQVPTEFVGNDAFQETDTVGVTRPITKHNYFASGADTVGDTVGEAFELSRAGRPGPTLVDLPKDVTQDETDRTPGPATPPAGTDPDPNADAESVEEAARAIEAAERPVCLFGGGVIKADASDEARTFARSYGIPVTTTMPGIGSFPEDDDLCLSWAGMHGTGYANLAITHTDCLIAVGTRFDDRLTGGIDTFAPEAEVIHVDIDPAEISKNVHADYPLIGDAGRVLDQLTAAVRDAPDAEAWRDRCDEWRETYPLTYATPEDEPLKPQFVVEAFDEATDDDTIVTTGVGQHQMWASQFWTYTEPRTWVSSHGLGTMGYGVPAAVGARVAADTMGEEDRDVVCFDGDGSFLMTMQELSVAVREELDITIAVLNNEYIGMVRQWQDAFYEGRHMASDYTWMPEFDKLAEAFGALGLRVDDYDEVAPAVEEALDYDGPAVVDFHVDPAENVLPMVPSGGANGKFAAAEDQL"
    dna "ATGAGCGACACAGCAGCACAGCCGCGATCCGACGCGGACGAGTCGGACGACGGCTCGACGGCGGCCGCGACCGAGGAGCCGACCGAACCGGACGAACACCAGACGGCGGGGCCCGTCTCGACGGGCGCCGAGTCGGTCGTCGCCGCCCTCGAGGCCGCGGGCGCGAAGACCGCCTTCGGCGTTCAGGGCGGCGCGATCATGCCTGTCTACGACGCCCTGTACGACTCCTCCGTCCGGCACGTGACGATGGCCCACGAGCAGGGCGCCGCGCACGCCGCCGACGCGTACGGCGTCGTCGCGGGCGAACCCGGGCTCTGTATGGCCACGTCCGGCCCCGGCGCGACGAACCTCGTCACCGGCATCGCCGACGCCGACATGGACTCCGACGCGATGTTGGCGCTGACCGGGCAGGTGCCCACGGAGTTCGTCGGCAACGACGCGTTCCAGGAGACCGACACGGTCGGCGTCACGCGCCCGATCACGAAGCACAACTACTTCGCGAGCGGGGCCGACACCGTCGGCGACACTGTCGGCGAGGCGTTCGAGCTGTCGCGCGCGGGGCGCCCCGGGCCGACGCTCGTCGACCTCCCGAAGGACGTCACGCAGGACGAGACCGACCGGACGCCCGGTCCGGCGACGCCGCCCGCGGGGACCGACCCCGACCCGAACGCCGACGCGGAGTCGGTCGAGGAGGCAGCGCGCGCCATCGAGGCCGCCGAGCGCCCCGTCTGTCTGTTCGGCGGCGGCGTCATCAAGGCGGACGCGAGCGACGAGGCGCGGACGTTCGCCCGGAGCTACGGGATCCCGGTGACGACGACGATGCCGGGGATCGGCTCGTTCCCCGAGGACGACGACCTCTGCCTCTCGTGGGCGGGGATGCACGGAACCGGCTACGCGAACCTGGCGATCACCCACACCGACTGCCTGATCGCGGTCGGCACTCGGTTCGACGACCGGCTCACGGGCGGGATCGACACGTTCGCGCCCGAGGCCGAGGTGATCCACGTCGACATCGACCCCGCGGAGATCTCGAAGAACGTCCACGCCGACTACCCGCTGATCGGCGACGCCGGGCGCGTCCTCGACCAACTGACCGCCGCGGTCCGCGACGCGCCCGACGCCGAGGCGTGGCGCGACCGGTGCGACGAGTGGCGGGAGACGTACCCGCTCACGTACGCGACGCCCGAGGACGAGCCGCTGAAGCCCCAGTTCGTCGTCGAGGCGTTCGACGAGGCGACCGACGATGACACGATCGTCACGACCGGCGTCGGCCAGCATCAGATGTGGGCCTCGCAGTTCTGGACGTACACGGAGCCGCGGACGTGGGTCTCCTCCCACGGGCTGGGGACCATGGGGTACGGCGTGCCCGCCGCGGTCGGCGCGCGGGTCGCGGCCGACACGATGGGCGAGGAGGACCGCGACGTGGTGTGTTTCGACGGCGACGGCTCCTTCCTGATGACGATGCAGGAGCTGTCGGTCGCGGTCCGCGAGGAGCTCGACATCACGATCGCCGTGCTCAACAACGAGTACATCGGGATGGTTCGCCAGTGGCAGGACGCGTTCTACGAGGGCCGACACATGGCCTCCGACTACACGTGGATGCCCGAGTTCGACAAGCTCGCGGAGGCGTTCGGCGCGCTCGGTCTCCGCGTCGACGACTACGACGAGGTCGCGCCCGCGGTCGAGGAAGCCCTCGACTATGACGGGCCGGCCGTGGTCGACTTCCACGTCGACCCCGCGGAGAACGTCCTGCCGATGGTGCCGAGCGGCGGTGCGAACGGGAAGTTCGCGGCCGCGGAGGACCAGCTATGA"
    annotation "ilvB1"
    description "Acetolactate synthase large subunit IlvB1"
    lengths 1812
    lengths 1812
    lengths 1812
    lengths 1812
    lengths 1812
    lengths 1812
    lengths 1812
    lengths 1812
    lengths 1812
    lengths 1812
    lengths 1812
    lengths 1812
    lengths 1812
    lengths 1812
    lengths 1812
    lengths 1812
    lengths 1812
    lengths 1812
    lengths 1812
    lengths 1812
    lengths 1812
    lengths 1812
    lengths 1812
    lengths 1812
    lengths 1812
    lengths 1812
    lengths 1812
    lengths 1812
    lengths 1812
    lengths 1812
    lengths 1812
    lengths 1812
    lengths 1812
    lengths 1812
    lengths 1812
    lengths 1812
    lengths 1812
    lengths 1812
    lengths 1812
    lengths 1812
    lengths 1812
    lengths 1812
    lengths 1812
    lengths 1812
    lengths 1812
    lengths 1812
    lengths 1812
    longCentroidID 1812
    longCentroidID "0_4_58"
    paralog 0
    mergedDNA 0
    genomeIDs "0;1;2;3;4;5;6;7;8;9;10;11;12;13;14;15;16;17;18;19;20;21;22;23;24;25;26;27;28;29;30;31;32;33;34;35;36;37;38;39;40;41;42;43;44;45;46"
    geneIDs "45_0_612;0_4_58;3_3_116;19_0_150;20_0_345;23_7_70;36_0_612;24_9_51;28_0_12;16_3_123;31_0_488;12_0_538;29_3_12;40_0_544;39_0_531;25_1_330;14_1_116;6_1_744;17_0_691;42_1_249;27_0_167;46_0_58;2_0_744;18_6_11;35_0_537;33_0_531;7_4_131;9_3_119;5_3_86;43_0_498;34_0_612;4_0_551;30_4_175;8_6_106;13_0_534;11_4_155;1_5_116;10_3_139;44_0_612;22_2_60;41_0_531;21_0_1188;26_0_55;38_0_544;37_0_172;32_0_585;15_0_533"
    degrees 2
    name "ilvB1"
  ]
  node [
    id 775
    label "7219"
    size 47
    centroid "0_4_59"
    maxLenId 0
    members 0
    members 1
    members 2
    members 3
    members 4
    members 5
    members 6
    members 7
    members 8
    members 9
    members 10
    members 11
    members 12
    members 13
    members 14
    members 15
    members 16
    members 17
    members 18
    members 19
    members 20
    members 21
    members 22
    members 23
    members 24
    members 25
    members 26
    members 27
    members 28
    members 29
    members 30
    members 31
    members 32
    members 33
    members 34
    members 35
    members 36
    members 37
    members 38
    members 39
    members 40
    members 41
    members 42
    members 43
    members 44
    members 45
    members 46
    seqIDs "14_1_115"
    seqIDs "41_0_532"
    seqIDs "9_3_120"
    seqIDs "13_0_533"
    seqIDs "35_0_536"
    seqIDs "36_0_611"
    seqIDs "23_7_71"
    seqIDs "46_0_59"
    seqIDs "19_0_151"
    seqIDs "10_3_138"
    seqIDs "15_0_532"
    seqIDs "30_4_174"
    seqIDs "22_2_59"
    seqIDs "28_0_13"
    seqIDs "0_4_59"
    seqIDs "26_0_54"
    seqIDs "33_0_532"
    seqIDs "27_0_166"
    seqIDs "42_1_248"
    seqIDs "18_6_12"
    seqIDs "4_0_550"
    seqIDs "34_0_611"
    seqIDs "44_0_611"
    seqIDs "3_3_115"
    seqIDs "6_1_745"
    seqIDs "24_9_52"
    seqIDs "38_0_543"
    seqIDs "1_5_115"
    seqIDs "25_1_331"
    seqIDs "17_0_692"
    seqIDs "32_0_584"
    seqIDs "43_0_497"
    seqIDs "8_6_105"
    seqIDs "29_3_13"
    seqIDs "7_4_130"
    seqIDs "21_0_1189"
    seqIDs "11_4_156"
    seqIDs "31_0_487"
    seqIDs "16_3_122"
    seqIDs "37_0_173"
    seqIDs "39_0_532"
    seqIDs "45_0_611"
    seqIDs "20_0_346"
    seqIDs "2_0_745"
    seqIDs "12_0_537"
    seqIDs "40_0_543"
    seqIDs "5_3_87"
    hasEnd 0
    protein "MSDDTAASDGGPHTGRDEASAAADGGSPVAPGADSRPLPGEQPGPNERDHPEGRRNLEGIRIDPVVEAEHESHRAVISALVEDEPGVLARVSGLVSRRQFNIESLTVGPTTVDGHSRITMVVEETDPGIDQIEKQMSKLKPVISVGEVAGDAVTSELVLLKVEADDPAAVHAVAEMYDGRTVDAGPETITVELTGDKASIDNAIGAFDRFGIVEIARTGPTALARGNTPTAPGEKPGTAAEPTTHDD"
    dna "ATGAGCGACGACACCGCGGCGTCCGACGGGGGGCCGCACACCGGGCGCGATGAGGCGTCCGCGGCGGCCGACGGCGGGTCGCCCGTCGCGCCCGGCGCCGACTCCCGGCCGCTCCCGGGCGAACAGCCCGGTCCGAACGAGCGCGACCACCCGGAGGGGCGCCGGAACCTCGAGGGGATCCGGATCGACCCCGTCGTCGAGGCCGAACACGAGTCGCACCGCGCCGTCATCTCGGCACTCGTCGAGGACGAGCCCGGCGTGCTGGCGCGCGTCTCCGGCCTCGTCTCCCGCCGCCAGTTCAACATCGAGAGCCTCACCGTGGGGCCGACGACCGTCGACGGTCACTCGCGGATCACCATGGTCGTCGAGGAGACGGACCCCGGGATCGACCAGATCGAAAAGCAGATGTCGAAGCTGAAGCCGGTCATCTCGGTCGGCGAGGTCGCCGGCGACGCGGTCACCTCGGAGCTCGTCCTGCTGAAGGTCGAGGCCGACGACCCCGCGGCGGTCCACGCGGTCGCCGAGATGTACGACGGCCGGACGGTCGACGCCGGCCCCGAGACGATCACCGTCGAACTCACCGGCGACAAGGCGAGCATCGACAACGCGATCGGCGCGTTCGACCGGTTCGGTATCGTCGAGATCGCGCGGACGGGGCCGACAGCCCTCGCTCGCGGTAACACCCCCACGGCGCCCGGCGAGAAGCCCGGCACGGCCGCCGAACCGACCACGCACGACGACTGA"
    annotation ""
    description "hypothetical protein"
    lengths 744
    lengths 744
    lengths 744
    lengths 744
    lengths 744
    lengths 744
    lengths 744
    lengths 744
    lengths 744
    lengths 744
    lengths 744
    lengths 744
    lengths 744
    lengths 744
    lengths 744
    lengths 744
    lengths 744
    lengths 744
    lengths 744
    lengths 744
    lengths 744
    lengths 744
    lengths 744
    lengths 744
    lengths 744
    lengths 744
    lengths 744
    lengths 744
    lengths 744
    lengths 744
    lengths 744
    lengths 744
    lengths 744
    lengths 744
    lengths 744
    lengths 744
    lengths 744
    lengths 744
    lengths 744
    lengths 744
    lengths 744
    lengths 744
    lengths 744
    lengths 744
    lengths 744
    lengths 744
    lengths 744
    longCentroidID 744
    longCentroidID "0_4_59"
    paralog 0
    mergedDNA 0
    genomeIDs "0;1;2;3;4;5;6;7;8;9;10;11;12;13;14;15;16;17;18;19;20;21;22;23;24;25;26;27;28;29;30;31;32;33;34;35;36;37;38;39;40;41;42;43;44;45;46"
    geneIDs "14_1_115;41_0_532;9_3_120;13_0_533;35_0_536;36_0_611;23_7_71;46_0_59;19_0_151;10_3_138;15_0_532;30_4_174;22_2_59;28_0_13;0_4_59;26_0_54;33_0_532;27_0_166;42_1_248;18_6_12;4_0_550;34_0_611;44_0_611;3_3_115;6_1_745;24_9_52;38_0_543;1_5_115;25_1_331;17_0_692;32_0_584;43_0_497;8_6_105;29_3_13;7_4_130;21_0_1189;11_4_156;31_0_487;16_3_122;37_0_173;39_0_532;45_0_611;20_0_346;2_0_745;12_0_537;40_0_543;5_3_87"
    degrees 2
    name "group_2132"
  ]
  node [
    id 776
    label "4267"
    size 47
    centroid "1_5_114"
    maxLenId 0
    members 0
    members 1
    members 2
    members 3
    members 4
    members 5
    members 6
    members 7
    members 8
    members 9
    members 10
    members 11
    members 12
    members 13
    members 14
    members 15
    members 16
    members 17
    members 18
    members 19
    members 20
    members 21
    members 22
    members 23
    members 24
    members 25
    members 26
    members 27
    members 28
    members 29
    members 30
    members 31
    members 32
    members 33
    members 34
    members 35
    members 36
    members 37
    members 38
    members 39
    members 40
    members 41
    members 42
    members 43
    members 44
    members 45
    members 46
    seqIDs "33_0_533"
    seqIDs "36_0_610"
    seqIDs "26_0_53"
    seqIDs "46_0_60"
    seqIDs "31_0_486"
    seqIDs "20_0_347"
    seqIDs "3_3_114"
    seqIDs "41_0_533"
    seqIDs "4_0_549"
    seqIDs "32_0_583"
    seqIDs "10_3_137"
    seqIDs "12_0_536"
    seqIDs "30_4_173"
    seqIDs "24_9_53"
    seqIDs "44_0_610"
    seqIDs "21_0_1190"
    seqIDs "1_5_114"
    seqIDs "5_3_88"
    seqIDs "15_0_531"
    seqIDs "7_4_129"
    seqIDs "43_0_496"
    seqIDs "18_6_13"
    seqIDs "8_6_104"
    seqIDs "29_3_14"
    seqIDs "45_0_610"
    seqIDs "23_7_72"
    seqIDs "2_0_746"
    seqIDs "16_3_121"
    seqIDs "0_4_60"
    seqIDs "28_0_14"
    seqIDs "34_0_610"
    seqIDs "42_1_247"
    seqIDs "6_1_746"
    seqIDs "35_0_535"
    seqIDs "11_4_157"
    seqIDs "40_0_542"
    seqIDs "37_0_174"
    seqIDs "39_0_533"
    seqIDs "22_2_58"
    seqIDs "14_1_114"
    seqIDs "17_0_693"
    seqIDs "9_3_121"
    seqIDs "25_1_332"
    seqIDs "27_0_165"
    seqIDs "19_0_152"
    seqIDs "38_0_542"
    seqIDs "13_0_532"
    hasEnd 0
    protein "MTEDDTQTFDSTVYYDEDADEEAIAHKTVAVLGYGSQGHAHAQNLADSGVDVIVGLRESSSSRAAAEGDGLRVEAPADAVAAADVVSVLVPDTVQPDVYENAIEPNLDAGDTLQFAHGFNIHYNQIQPPEDVDVTMVAPKSPGHLVRRNYENDQGTPGLLAVYQDATGDAHDEGLAYAAAIGCTRAGVVETSFREETETDLFGEQAVLCGGVTSLVKQGYETLVDAGYSPEMAYFECLNELKLIVDLMYEDGLGGMWDSVSDTAEYGGLTQGDVVVDEHARENMEEVLEKVQNGQFAREWIAENQAGRPSYTQLREAEKTHEIEAVGEELRGLFAWEESAEGDEEEESAEVTA"
    dna "ATGACCGAAGACGACACGCAGACGTTCGACTCGACAGTATACTACGACGAAGACGCCGACGAGGAGGCGATCGCGCACAAGACGGTGGCCGTCCTCGGCTACGGCTCGCAGGGCCACGCGCACGCGCAGAACCTCGCCGACAGCGGGGTCGACGTGATCGTCGGCCTCCGCGAGAGCAGCTCCTCCCGGGCCGCCGCCGAAGGCGACGGGCTCCGCGTGGAGGCCCCCGCGGACGCCGTCGCCGCGGCCGACGTGGTGAGCGTCCTCGTCCCCGACACGGTTCAGCCGGACGTGTACGAGAACGCGATCGAACCGAACCTGGACGCGGGCGACACGCTCCAGTTCGCGCACGGGTTCAACATCCACTACAACCAGATCCAACCGCCCGAGGACGTCGACGTGACGATGGTCGCGCCGAAGTCGCCGGGCCACCTCGTGCGCCGCAACTACGAGAATGACCAGGGGACGCCCGGCCTGCTGGCGGTGTACCAGGACGCCACCGGCGACGCCCACGACGAGGGGCTCGCGTACGCGGCCGCGATCGGCTGTACCCGCGCCGGCGTCGTCGAGACGTCGTTCCGCGAGGAGACGGAGACCGACCTGTTCGGCGAGCAGGCGGTGCTCTGCGGCGGCGTCACCTCGCTGGTGAAACAGGGGTACGAGACGCTCGTCGACGCCGGGTACTCCCCCGAGATGGCGTACTTCGAGTGCCTCAACGAACTCAAACTCATCGTCGACCTGATGTACGAGGACGGGCTCGGCGGGATGTGGGACTCCGTCTCCGACACCGCCGAGTACGGCGGCCTCACGCAGGGCGACGTGGTCGTCGACGAGCACGCCCGCGAGAACATGGAAGAGGTCTTGGAGAAGGTCCAGAACGGCCAGTTCGCCCGCGAGTGGATCGCGGAGAACCAGGCGGGCCGCCCCTCCTATACCCAGCTCCGCGAGGCGGAGAAGACCCACGAGATCGAGGCCGTCGGCGAGGAGCTGCGCGGCCTGTTCGCGTGGGAGGAGTCGGCCGAGGGCGACGAGGAGGAGGAGAGCGCCGAGGTGACCGCCTGA"
    annotation "ilvC"
    description "Ketol-acid reductoisomerase (NADP(+))"
    lengths 1062
    lengths 1062
    lengths 1062
    lengths 1062
    lengths 1062
    lengths 1062
    lengths 1062
    lengths 1062
    lengths 1062
    lengths 1062
    lengths 1062
    lengths 1062
    lengths 1062
    lengths 1062
    lengths 1062
    lengths 1062
    lengths 1062
    lengths 1062
    lengths 1062
    lengths 1062
    lengths 1062
    lengths 1062
    lengths 1062
    lengths 1062
    lengths 1062
    lengths 1062
    lengths 1062
    lengths 1062
    lengths 1062
    lengths 1062
    lengths 1062
    lengths 1062
    lengths 1062
    lengths 1062
    lengths 1062
    lengths 1062
    lengths 1062
    lengths 1062
    lengths 1062
    lengths 1062
    lengths 1062
    lengths 1062
    lengths 1062
    lengths 1062
    lengths 1062
    lengths 1062
    lengths 1062
    longCentroidID 1062
    longCentroidID "1_5_114"
    paralog 0
    mergedDNA 0
    genomeIDs "0;1;2;3;4;5;6;7;8;9;10;11;12;13;14;15;16;17;18;19;20;21;22;23;24;25;26;27;28;29;30;31;32;33;34;35;36;37;38;39;40;41;42;43;44;45;46"
    geneIDs "33_0_533;36_0_610;26_0_53;46_0_60;31_0_486;20_0_347;3_3_114;41_0_533;4_0_549;32_0_583;10_3_137;12_0_536;30_4_173;24_9_53;44_0_610;21_0_1190;1_5_114;5_3_88;15_0_531;7_4_129;43_0_496;18_6_13;8_6_104;29_3_14;45_0_610;23_7_72;2_0_746;16_3_121;0_4_60;28_0_14;34_0_610;42_1_247;6_1_746;35_0_535;11_4_157;40_0_542;37_0_174;39_0_533;22_2_58;14_1_114;17_0_693;9_3_121;25_1_332;27_0_165;19_0_152;38_0_542;13_0_532"
    degrees 2
    name "ilvC"
  ]
  node [
    id 777
    label "2046"
    size 47
    centroid "0_4_61"
    maxLenId 0
    members 0
    members 1
    members 2
    members 3
    members 4
    members 5
    members 6
    members 7
    members 8
    members 9
    members 10
    members 11
    members 12
    members 13
    members 14
    members 15
    members 16
    members 17
    members 18
    members 19
    members 20
    members 21
    members 22
    members 23
    members 24
    members 25
    members 26
    members 27
    members 28
    members 29
    members 30
    members 31
    members 32
    members 33
    members 34
    members 35
    members 36
    members 37
    members 38
    members 39
    members 40
    members 41
    members 42
    members 43
    members 44
    members 45
    members 46
    seqIDs "8_6_103"
    seqIDs "1_5_113"
    seqIDs "29_3_15"
    seqIDs "18_6_14"
    seqIDs "3_3_113"
    seqIDs "43_0_495"
    seqIDs "44_0_609"
    seqIDs "19_0_153"
    seqIDs "16_3_120"
    seqIDs "40_0_541"
    seqIDs "9_3_122"
    seqIDs "5_3_89"
    seqIDs "30_4_172"
    seqIDs "6_1_747"
    seqIDs "21_0_1191"
    seqIDs "24_9_54"
    seqIDs "39_0_534"
    seqIDs "34_0_609"
    seqIDs "15_0_530"
    seqIDs "28_0_15"
    seqIDs "31_0_485"
    seqIDs "42_1_246"
    seqIDs "27_0_164"
    seqIDs "33_0_534"
    seqIDs "10_3_136"
    seqIDs "0_4_61"
    seqIDs "13_0_531"
    seqIDs "20_0_348"
    seqIDs "45_0_609"
    seqIDs "32_0_582"
    seqIDs "4_0_548"
    seqIDs "7_4_128"
    seqIDs "46_0_61"
    seqIDs "2_0_747"
    seqIDs "37_0_175"
    seqIDs "11_4_158"
    seqIDs "23_7_73"
    seqIDs "17_0_694"
    seqIDs "12_0_535"
    seqIDs "38_0_541"
    seqIDs "14_1_113"
    seqIDs "22_2_57"
    seqIDs "25_1_333"
    seqIDs "26_0_52"
    seqIDs "35_0_534"
    seqIDs "41_0_534"
    seqIDs "36_0_609"
    hasEnd 0
    protein "MSEGTLYDKVWERHKVTELPNGQDQLFVGLHLVHEVTSPQAFGMLRERDLDVAYPERTFATTDHIAPTEADKRERPLADDQAEEMLSALERNTSESGITFFGFDSGKQGITHVVAPELGLSQPGMTVACGDSHTATHGAFGSIGVGIGTSQIRDVLATGCIAADKQKVRRIEVEGELGEGVYAKDVIMKVIKDLGVDGGVGHVYEYGGPAIEALDMEGRLAVCNMSIEGGARAGYINPDETTYEYLRGREYVPEGEAFEERKRYWESIASDDDAEYDDVVTVDADGLDPLVTWGINPGQVVGIDEAVPHPDDFEERTDREAAEKAIDHMEVEPGQSMLGYDVDVAFLGTCTNGRLSDFKEAARILEDHSVDEDVRALAVPGSETVRAQCEERGIDQTFIEAGFQWRRAGCSMCLAMNDDQLGAGEVCASSSNRNFVGRQGSKEGRTVLMSPAMVAAAAVEGEVVDARDYLDDGPTGGAGGVEEVAD"
    dna "ATGAGCGAGGGAACGCTGTACGACAAGGTGTGGGAGCGCCACAAGGTGACGGAGCTGCCGAACGGGCAGGACCAGCTGTTCGTCGGGCTCCACCTCGTCCACGAGGTGACGAGCCCGCAGGCGTTCGGGATGCTGCGCGAGCGCGACCTCGACGTGGCGTACCCGGAGCGGACGTTCGCGACCACCGACCACATCGCGCCGACGGAGGCGGACAAGCGCGAGCGCCCGCTGGCCGACGACCAAGCCGAGGAGATGCTCTCGGCGCTCGAACGCAACACGAGCGAGAGCGGGATCACCTTCTTCGGATTCGACTCCGGGAAGCAGGGGATCACGCACGTCGTCGCCCCCGAACTCGGCCTCTCGCAGCCGGGGATGACGGTCGCGTGCGGCGACAGCCACACGGCGACCCACGGCGCGTTCGGCTCCATCGGCGTCGGCATCGGGACCAGCCAGATCCGCGACGTGCTCGCGACCGGCTGTATCGCCGCGGACAAGCAGAAGGTCCGCCGGATCGAAGTCGAGGGCGAGCTCGGCGAGGGCGTCTACGCCAAGGACGTGATCATGAAAGTGATCAAGGACCTCGGCGTCGACGGCGGCGTCGGCCACGTGTACGAGTACGGCGGCCCCGCAATCGAGGCGCTCGACATGGAGGGACGGCTTGCCGTCTGTAACATGTCCATCGAGGGCGGCGCCCGCGCGGGGTACATCAACCCCGACGAGACCACCTACGAGTACCTGCGGGGCCGCGAGTACGTCCCCGAGGGCGAGGCGTTCGAGGAGCGGAAGCGGTACTGGGAATCGATCGCCTCCGACGACGACGCCGAGTACGACGACGTGGTCACGGTCGACGCCGACGGACTCGACCCGCTGGTCACGTGGGGGATCAACCCCGGGCAGGTGGTCGGGATCGACGAGGCGGTGCCGCACCCGGACGACTTCGAGGAGCGGACCGACCGGGAGGCCGCCGAGAAGGCGATCGACCACATGGAGGTCGAGCCCGGGCAGTCGATGCTCGGGTACGACGTCGACGTGGCGTTCCTCGGCACCTGTACGAACGGCCGCCTTTCGGATTTCAAGGAAGCGGCGCGGATCCTAGAGGACCACAGCGTCGACGAGGACGTGCGCGCGCTCGCCGTGCCCGGCTCGGAGACGGTCCGCGCCCAGTGCGAGGAGCGCGGCATCGACCAGACGTTCATCGAGGCCGGCTTCCAGTGGCGGCGCGCCGGCTGCTCGATGTGCCTCGCGATGAACGACGACCAGCTCGGCGCCGGCGAGGTGTGTGCGTCATCGTCGAACCGCAACTTCGTCGGCCGGCAGGGCTCGAAGGAGGGGCGGACGGTGCTGATGAGCCCCGCGATGGTCGCGGCCGCGGCCGTCGAGGGCGAGGTCGTCGACGCGCGCGACTACCTGGACGACGGGCCGACCGGCGGCGCGGGCGGCGTCGAGGAGGTGGCCGACTGA"
    annotation "leuC"
    description "3-isopropylmalate dehydratase large subunit"
    lengths 1461
    lengths 1461
    lengths 1461
    lengths 1461
    lengths 1461
    lengths 1461
    lengths 1461
    lengths 1461
    lengths 1461
    lengths 1461
    lengths 1461
    lengths 1461
    lengths 1461
    lengths 1461
    lengths 1461
    lengths 1461
    lengths 1461
    lengths 1461
    lengths 1461
    lengths 1461
    lengths 1461
    lengths 1461
    lengths 1461
    lengths 1461
    lengths 1461
    lengths 1461
    lengths 1461
    lengths 1461
    lengths 1461
    lengths 1461
    lengths 1461
    lengths 1461
    lengths 1461
    lengths 1461
    lengths 1461
    lengths 1461
    lengths 1461
    lengths 1461
    lengths 1461
    lengths 1461
    lengths 1461
    lengths 1461
    lengths 1461
    lengths 1461
    lengths 1461
    lengths 1461
    lengths 1461
    longCentroidID 1461
    longCentroidID "0_4_61"
    paralog 0
    mergedDNA 0
    genomeIDs "0;1;2;3;4;5;6;7;8;9;10;11;12;13;14;15;16;17;18;19;20;21;22;23;24;25;26;27;28;29;30;31;32;33;34;35;36;37;38;39;40;41;42;43;44;45;46"
    geneIDs "8_6_103;1_5_113;29_3_15;18_6_14;3_3_113;43_0_495;44_0_609;19_0_153;16_3_120;40_0_541;9_3_122;5_3_89;30_4_172;6_1_747;21_0_1191;24_9_54;39_0_534;34_0_609;15_0_530;28_0_15;31_0_485;42_1_246;27_0_164;33_0_534;10_3_136;0_4_61;13_0_531;20_0_348;45_0_609;32_0_582;4_0_548;7_4_128;46_0_61;2_0_747;37_0_175;11_4_158;23_7_73;17_0_694;12_0_535;38_0_541;14_1_113;22_2_57;25_1_333;26_0_52;35_0_534;41_0_534;36_0_609"
    degrees 2
    name "leuC"
  ]
  node [
    id 778
    label "8460"
    size 47
    centroid "0_4_62"
    maxLenId 0
    members 0
    members 1
    members 2
    members 3
    members 4
    members 5
    members 6
    members 7
    members 8
    members 9
    members 10
    members 11
    members 12
    members 13
    members 14
    members 15
    members 16
    members 17
    members 18
    members 19
    members 20
    members 21
    members 22
    members 23
    members 24
    members 25
    members 26
    members 27
    members 28
    members 29
    members 30
    members 31
    members 32
    members 33
    members 34
    members 35
    members 36
    members 37
    members 38
    members 39
    members 40
    members 41
    members 42
    members 43
    members 44
    members 45
    members 46
    seqIDs "8_6_102"
    seqIDs "34_0_608"
    seqIDs "41_0_535"
    seqIDs "11_4_159"
    seqIDs "15_0_529"
    seqIDs "29_3_16"
    seqIDs "14_1_112"
    seqIDs "46_0_62"
    seqIDs "1_5_112"
    seqIDs "20_0_349"
    seqIDs "32_0_581"
    seqIDs "5_3_90"
    seqIDs "38_0_540"
    seqIDs "35_0_533"
    seqIDs "42_1_245"
    seqIDs "18_6_15"
    seqIDs "26_0_51"
    seqIDs "16_3_119"
    seqIDs "7_4_127"
    seqIDs "24_9_55"
    seqIDs "28_0_16"
    seqIDs "0_4_62"
    seqIDs "43_0_494"
    seqIDs "6_1_748"
    seqIDs "37_0_176"
    seqIDs "9_3_123"
    seqIDs "40_0_540"
    seqIDs "23_7_74"
    seqIDs "44_0_608"
    seqIDs "25_1_334"
    seqIDs "36_0_608"
    seqIDs "21_0_1192"
    seqIDs "2_0_748"
    seqIDs "39_0_535"
    seqIDs "30_4_171"
    seqIDs "17_0_695"
    seqIDs "3_3_112"
    seqIDs "33_0_535"
    seqIDs "19_0_154"
    seqIDs "22_2_56"
    seqIDs "4_0_547"
    seqIDs "27_0_163"
    seqIDs "45_0_608"
    seqIDs "13_0_530"
    seqIDs "31_0_484"
    seqIDs "10_3_135"
    seqIDs "12_0_534"
    hasEnd 0
    protein "MAPDANAGDDQHITEVSGTGVPIPGDDVDTDQILPAQFMKEVTFDNMADYLFYDARRDEDGEFNDHPLNRFEGASIAVVNSNFGCGSSREHAPQAMMRWGVDGVVGESYAEIFRDNCKSLGIPAVTADHETVVELQEWIEANPDGDIEVDVERETVTYGDTVIDVEVDDAMREALVEGIWDTTALMYSNRSKVDETVADLPYVEGDD"
    dna "ATGGCCCCCGACGCCAACGCGGGCGACGACCAACACATCACCGAGGTCTCGGGCACGGGCGTCCCGATCCCCGGCGACGATGTCGACACTGACCAGATCCTGCCGGCGCAGTTCATGAAGGAGGTCACGTTCGACAACATGGCGGACTACCTCTTCTACGACGCCCGGCGCGACGAGGACGGGGAGTTCAACGACCACCCGCTCAACCGCTTCGAGGGCGCGTCGATCGCGGTCGTTAACTCCAACTTCGGCTGCGGCTCCTCCCGGGAGCACGCGCCGCAGGCGATGATGCGGTGGGGCGTCGACGGCGTCGTCGGCGAGTCCTACGCCGAGATCTTCCGCGACAACTGTAAGTCGCTCGGCATCCCCGCGGTCACCGCCGACCACGAGACCGTGGTCGAGCTCCAAGAGTGGATCGAGGCGAACCCCGACGGCGACATCGAGGTCGACGTGGAACGGGAGACGGTCACTTATGGCGACACCGTCATCGACGTCGAGGTCGACGACGCGATGCGCGAGGCCTTGGTCGAAGGGATCTGGGACACGACCGCGCTGATGTACTCGAACCGGAGCAAGGTCGACGAGACGGTTGCCGACCTGCCGTACGTCGAGGGGGACGACTGA"
    annotation "leuD1"
    description "3-isopropylmalate dehydratase small subunit 1"
    lengths 624
    lengths 624
    lengths 624
    lengths 624
    lengths 624
    lengths 624
    lengths 624
    lengths 624
    lengths 624
    lengths 624
    lengths 624
    lengths 624
    lengths 624
    lengths 624
    lengths 624
    lengths 624
    lengths 624
    lengths 624
    lengths 624
    lengths 624
    lengths 624
    lengths 624
    lengths 624
    lengths 624
    lengths 624
    lengths 624
    lengths 624
    lengths 624
    lengths 624
    lengths 624
    lengths 624
    lengths 624
    lengths 624
    lengths 624
    lengths 624
    lengths 624
    lengths 624
    lengths 624
    lengths 624
    lengths 624
    lengths 624
    lengths 624
    lengths 624
    lengths 624
    lengths 624
    lengths 624
    lengths 624
    longCentroidID 624
    longCentroidID "0_4_62"
    paralog 0
    mergedDNA 0
    genomeIDs "0;1;2;3;4;5;6;7;8;9;10;11;12;13;14;15;16;17;18;19;20;21;22;23;24;25;26;27;28;29;30;31;32;33;34;35;36;37;38;39;40;41;42;43;44;45;46"
    geneIDs "8_6_102;34_0_608;41_0_535;11_4_159;15_0_529;29_3_16;14_1_112;46_0_62;1_5_112;20_0_349;32_0_581;5_3_90;38_0_540;35_0_533;42_1_245;18_6_15;26_0_51;16_3_119;7_4_127;24_9_55;28_0_16;0_4_62;43_0_494;6_1_748;37_0_176;9_3_123;40_0_540;23_7_74;44_0_608;25_1_334;36_0_608;21_0_1192;2_0_748;39_0_535;30_4_171;17_0_695;3_3_112;33_0_535;19_0_154;22_2_56;4_0_547;27_0_163;45_0_608;13_0_530;31_0_484;10_3_135;12_0_534"
    degrees 2
    name "leuD1"
  ]
  node [
    id 779
    label "4762"
    size 47
    centroid "0_4_63"
    maxLenId 0
    members 0
    members 1
    members 2
    members 3
    members 4
    members 5
    members 6
    members 7
    members 8
    members 9
    members 10
    members 11
    members 12
    members 13
    members 14
    members 15
    members 16
    members 17
    members 18
    members 19
    members 20
    members 21
    members 22
    members 23
    members 24
    members 25
    members 26
    members 27
    members 28
    members 29
    members 30
    members 31
    members 32
    members 33
    members 34
    members 35
    members 36
    members 37
    members 38
    members 39
    members 40
    members 41
    members 42
    members 43
    members 44
    members 45
    members 46
    seqIDs "14_1_111"
    seqIDs "31_0_483"
    seqIDs "24_9_56"
    seqIDs "21_0_1193"
    seqIDs "0_4_63"
    seqIDs "44_0_607"
    seqIDs "26_0_50"
    seqIDs "32_0_580"
    seqIDs "8_6_101"
    seqIDs "23_7_75"
    seqIDs "46_0_63"
    seqIDs "45_0_607"
    seqIDs "19_0_155"
    seqIDs "40_0_539"
    seqIDs "6_1_749"
    seqIDs "35_0_532"
    seqIDs "9_3_124"
    seqIDs "43_0_493"
    seqIDs "13_0_529"
    seqIDs "5_3_91"
    seqIDs "12_0_533"
    seqIDs "18_6_16"
    seqIDs "16_3_118"
    seqIDs "11_4_160"
    seqIDs "42_1_244"
    seqIDs "30_4_170"
    seqIDs "7_4_126"
    seqIDs "27_0_162"
    seqIDs "28_0_17"
    seqIDs "4_0_546"
    seqIDs "33_0_536"
    seqIDs "10_3_134"
    seqIDs "37_0_177"
    seqIDs "1_5_111"
    seqIDs "38_0_539"
    seqIDs "36_0_607"
    seqIDs "2_0_749"
    seqIDs "41_0_536"
    seqIDs "17_0_696"
    seqIDs "29_3_17"
    seqIDs "3_3_111"
    seqIDs "34_0_607"
    seqIDs "15_0_528"
    seqIDs "39_0_536"
    seqIDs "22_2_55"
    seqIDs "20_0_350"
    seqIDs "25_1_335"
    hasEnd 0
    protein "MTDEIVVIEGDGIGREVVPAAVEVLDALDPDFEFVRGDAGDATRDATGEALPDETYDLVADADATLFGAAGETAADVILPLREAVDSFVNVRPAKALPGVDALRPETDVVFLRENTEGVYAGHEDRLSEDLSTLTRVVTSSASRELAEYACDFVEDGRGPAGDPEEGFTVAHKANVMRETDGRFRDEVAAVADERGVDADEELMDAFATKLPLDPGQYGVIVCPNLAGDVLSDLAAGLVGGLGLLPSANIGHDNALFEPVHGTAPDIAGEGVANPTAAVLSAAMLLEYLGHVEAGQRVRDAVEGVLSDGPRTGDLGGSATTDEVTAAIVDRL"
    dna "ATGACCGACGAGATCGTCGTCATCGAGGGCGACGGCATCGGCCGCGAGGTCGTGCCGGCCGCCGTCGAGGTGTTGGACGCGCTCGACCCCGACTTCGAGTTCGTCCGCGGGGACGCGGGCGACGCGACCCGGGACGCGACCGGCGAGGCGCTCCCCGACGAGACGTACGACCTGGTGGCCGACGCGGACGCGACGCTGTTCGGCGCGGCGGGCGAGACGGCCGCCGACGTGATCCTCCCGCTGCGTGAGGCGGTGGACTCGTTCGTCAACGTCCGGCCCGCGAAGGCGCTCCCGGGCGTCGACGCGCTCCGGCCGGAGACGGACGTGGTGTTCCTCCGCGAGAACACCGAGGGCGTCTACGCGGGCCACGAGGACCGCCTCTCGGAGGACCTCTCGACGCTGACGCGCGTCGTCACGTCGTCGGCCTCGCGCGAGCTGGCCGAGTACGCCTGTGACTTTGTCGAGGACGGGCGCGGCCCCGCCGGGGACCCAGAGGAGGGGTTCACCGTCGCCCACAAGGCGAACGTGATGCGCGAGACGGACGGCCGGTTCCGCGACGAGGTCGCGGCGGTCGCAGACGAGCGCGGCGTCGACGCCGACGAGGAGCTGATGGACGCGTTCGCGACGAAGCTCCCGCTCGACCCGGGCCAGTACGGCGTGATCGTCTGCCCGAACCTCGCGGGCGACGTGCTCTCCGACCTCGCGGCCGGGCTCGTCGGCGGCCTCGGTCTGCTCCCGTCGGCGAACATCGGCCACGACAACGCGCTGTTCGAGCCGGTCCACGGCACGGCCCCGGACATCGCGGGCGAGGGGGTCGCCAACCCGACCGCGGCGGTCCTCTCGGCGGCCATGCTGCTCGAGTATCTCGGCCACGTCGAGGCGGGGCAGCGGGTCCGCGACGCGGTCGAGGGCGTCCTCTCCGACGGCCCGCGCACCGGCGACCTCGGCGGCTCGGCGACGACCGACGAGGTCACCGCGGCGATCGTCGACCGCCTGTAG"
    annotation "hicd"
    description "Homoisocitrate dehydrogenase"
    lengths 999
    lengths 999
    lengths 999
    lengths 999
    lengths 999
    lengths 999
    lengths 999
    lengths 999
    lengths 999
    lengths 999
    lengths 999
    lengths 999
    lengths 999
    lengths 999
    lengths 999
    lengths 999
    lengths 999
    lengths 999
    lengths 999
    lengths 999
    lengths 999
    lengths 999
    lengths 999
    lengths 999
    lengths 999
    lengths 999
    lengths 999
    lengths 999
    lengths 999
    lengths 999
    lengths 999
    lengths 999
    lengths 999
    lengths 999
    lengths 999
    lengths 999
    lengths 999
    lengths 999
    lengths 999
    lengths 999
    lengths 999
    lengths 999
    lengths 999
    lengths 999
    lengths 999
    lengths 999
    lengths 999
    longCentroidID 999
    longCentroidID "0_4_63"
    paralog 0
    mergedDNA 0
    genomeIDs "0;1;2;3;4;5;6;7;8;9;10;11;12;13;14;15;16;17;18;19;20;21;22;23;24;25;26;27;28;29;30;31;32;33;34;35;36;37;38;39;40;41;42;43;44;45;46"
    geneIDs "14_1_111;31_0_483;24_9_56;21_0_1193;0_4_63;44_0_607;26_0_50;32_0_580;8_6_101;23_7_75;46_0_63;45_0_607;19_0_155;40_0_539;6_1_749;35_0_532;9_3_124;43_0_493;13_0_529;5_3_91;12_0_533;18_6_16;16_3_118;11_4_160;42_1_244;30_4_170;7_4_126;27_0_162;28_0_17;4_0_546;33_0_536;10_3_134;37_0_177;1_5_111;38_0_539;36_0_607;2_0_749;41_0_536;17_0_696;29_3_17;3_3_111;34_0_607;15_0_528;39_0_536;22_2_55;20_0_350;25_1_335"
    degrees 2
    name "hicd"
  ]
  node [
    id 780
    label "11768"
    size 47
    centroid "0_4_64"
    maxLenId 0
    members 0
    members 1
    members 2
    members 3
    members 4
    members 5
    members 6
    members 7
    members 8
    members 9
    members 10
    members 11
    members 12
    members 13
    members 14
    members 15
    members 16
    members 17
    members 18
    members 19
    members 20
    members 21
    members 22
    members 23
    members 24
    members 25
    members 26
    members 27
    members 28
    members 29
    members 30
    members 31
    members 32
    members 33
    members 34
    members 35
    members 36
    members 37
    members 38
    members 39
    members 40
    members 41
    members 42
    members 43
    members 44
    members 45
    members 46
    seqIDs "18_6_17"
    seqIDs "33_0_537"
    seqIDs "20_0_351"
    seqIDs "27_0_161"
    seqIDs "10_3_133"
    seqIDs "14_1_110"
    seqIDs "31_0_482"
    seqIDs "15_0_527"
    seqIDs "21_0_1194"
    seqIDs "11_4_161"
    seqIDs "30_4_169"
    seqIDs "7_4_125"
    seqIDs "37_0_178"
    seqIDs "39_0_537"
    seqIDs "36_0_606"
    seqIDs "5_3_92"
    seqIDs "24_9_57"
    seqIDs "34_0_606"
    seqIDs "42_1_243"
    seqIDs "29_3_18"
    seqIDs "4_0_545"
    seqIDs "6_1_750"
    seqIDs "43_0_492"
    seqIDs "25_1_336"
    seqIDs "22_2_54"
    seqIDs "0_4_64"
    seqIDs "3_3_110"
    seqIDs "35_0_531"
    seqIDs "12_0_532"
    seqIDs "17_0_697"
    seqIDs "1_5_110"
    seqIDs "8_6_100"
    seqIDs "46_0_64"
    seqIDs "2_0_750"
    seqIDs "26_0_49"
    seqIDs "28_0_18"
    seqIDs "16_3_117"
    seqIDs "13_0_528"
    seqIDs "41_0_537"
    seqIDs "44_0_606"
    seqIDs "40_0_538"
    seqIDs "19_0_156"
    seqIDs "45_0_606"
    seqIDs "23_7_76"
    seqIDs "38_0_538"
    seqIDs "32_0_579"
    seqIDs "9_3_125"
    hasEnd 0
    protein "MSNYEVAMEAAWLVRDVEETDDAIGVAVSEAGKRLNETDKQYVEVEPGVTGCPACGEPFDAAFLAANTALVGLLLEIDVFNADSEEHAERIAKSEVGGALRDVPLEVIDVFETDADEDEEPER"
    dna "ATGAGCAACTACGAAGTCGCGATGGAAGCCGCCTGGTTGGTCCGTGACGTCGAGGAGACCGACGACGCCATCGGCGTCGCGGTCAGCGAAGCCGGCAAGCGACTCAACGAGACGGACAAGCAGTACGTCGAGGTCGAGCCCGGCGTCACCGGCTGTCCGGCCTGCGGCGAGCCGTTCGACGCCGCGTTCCTCGCGGCGAACACGGCCCTCGTAGGGCTGCTCCTAGAGATCGACGTGTTCAACGCCGACAGCGAGGAGCACGCGGAACGGATCGCGAAAAGCGAGGTCGGCGGCGCCCTCCGCGACGTTCCCCTCGAAGTCATCGACGTCTTCGAGACCGACGCGGACGAGGACGAAGAGCCGGAGCGATAG"
    annotation ""
    description "hypothetical protein"
    lengths 372
    lengths 372
    lengths 372
    lengths 372
    lengths 372
    lengths 372
    lengths 372
    lengths 372
    lengths 372
    lengths 372
    lengths 372
    lengths 372
    lengths 372
    lengths 372
    lengths 372
    lengths 372
    lengths 372
    lengths 372
    lengths 372
    lengths 372
    lengths 372
    lengths 372
    lengths 372
    lengths 372
    lengths 372
    lengths 372
    lengths 372
    lengths 372
    lengths 372
    lengths 372
    lengths 372
    lengths 372
    lengths 372
    lengths 372
    lengths 372
    lengths 372
    lengths 372
    lengths 372
    lengths 372
    lengths 372
    lengths 372
    lengths 372
    lengths 372
    lengths 372
    lengths 372
    lengths 372
    lengths 372
    longCentroidID 372
    longCentroidID "0_4_64"
    paralog 0
    mergedDNA 0
    genomeIDs "0;1;2;3;4;5;6;7;8;9;10;11;12;13;14;15;16;17;18;19;20;21;22;23;24;25;26;27;28;29;30;31;32;33;34;35;36;37;38;39;40;41;42;43;44;45;46"
    geneIDs "18_6_17;33_0_537;20_0_351;27_0_161;10_3_133;14_1_110;31_0_482;15_0_527;21_0_1194;11_4_161;30_4_169;7_4_125;37_0_178;39_0_537;36_0_606;5_3_92;24_9_57;34_0_606;42_1_243;29_3_18;4_0_545;6_1_750;43_0_492;25_1_336;22_2_54;0_4_64;3_3_110;35_0_531;12_0_532;17_0_697;1_5_110;8_6_100;46_0_64;2_0_750;26_0_49;28_0_18;16_3_117;13_0_528;41_0_537;44_0_606;40_0_538;19_0_156;45_0_606;23_7_76;38_0_538;32_0_579;9_3_125"
    degrees 2
    name "group_3391"
  ]
  node [
    id 781
    label "15566"
    size 22
    centroid "0_4_66"
    maxLenId 0
    members 0
    members 8
    members 10
    members 11
    members 12
    members 27
    members 28
    members 31
    members 32
    members 33
    members 34
    members 35
    members 36
    members 37
    members 38
    members 39
    members 40
    members 41
    members 42
    members 43
    members 44
    members 45
    seqIDs "12_0_530"
    seqIDs "8_6_98"
    seqIDs "44_0_604"
    seqIDs "35_0_529"
    seqIDs "34_0_604"
    seqIDs "41_0_539"
    seqIDs "31_0_480"
    seqIDs "43_0_490"
    seqIDs "10_3_131"
    seqIDs "42_1_241"
    seqIDs "40_0_536"
    seqIDs "28_0_20"
    seqIDs "37_0_180"
    seqIDs "27_0_159"
    seqIDs "39_0_539"
    seqIDs "45_0_604"
    seqIDs "36_0_604"
    seqIDs "0_4_66"
    seqIDs "38_0_536"
    seqIDs "33_0_539"
    seqIDs "32_0_577"
    seqIDs "11_4_163"
    hasEnd 0
    protein "MTEGGDSRATDDERCDAGDGTDAEGETDAEPADGHLDGVEDGAGCTEIWERLSERREE"
    dna "ATGACCGAGGGAGGCGACAGCCGAGCGACCGACGATGAGCGGTGCGACGCCGGGGACGGGACCGACGCGGAGGGAGAGACGGACGCCGAGCCCGCCGACGGCCACCTCGACGGCGTCGAGGACGGCGCAGGCTGTACGGAGATCTGGGAGCGGCTCTCGGAGCGGAGAGAGGAGTGA"
    annotation ""
    description "hypothetical protein"
    lengths 177
    lengths 177
    lengths 177
    lengths 177
    lengths 177
    lengths 177
    lengths 177
    lengths 177
    lengths 177
    lengths 177
    lengths 177
    lengths 177
    lengths 177
    lengths 177
    lengths 177
    lengths 177
    lengths 177
    lengths 177
    lengths 177
    lengths 177
    lengths 177
    lengths 177
    longCentroidID 177
    longCentroidID "0_4_66"
    paralog 0
    mergedDNA 0
    genomeIDs "0;8;10;11;12;27;28;31;32;33;34;35;36;37;38;39;40;41;42;43;44;45"
    geneIDs "12_0_530;8_6_98;44_0_604;35_0_529;34_0_604;41_0_539;31_0_480;43_0_490;10_3_131;42_1_241;40_0_536;28_0_20;37_0_180;27_0_159;39_0_539;45_0_604;36_0_604;0_4_66;38_0_536;33_0_539;32_0_577;11_4_163"
    degrees 2
    name "group_4336"
  ]
  node [
    id 782
    label "16402"
    size 22
    centroid "0_4_67"
    maxLenId 0
    members 0
    members 8
    members 10
    members 11
    members 12
    members 27
    members 28
    members 31
    members 32
    members 33
    members 34
    members 35
    members 36
    members 37
    members 38
    members 39
    members 40
    members 41
    members 42
    members 43
    members 44
    members 45
    seqIDs "0_4_67"
    seqIDs "27_0_158"
    seqIDs "34_0_603"
    seqIDs "12_0_529"
    seqIDs "37_0_181"
    seqIDs "8_6_97"
    seqIDs "11_4_164"
    seqIDs "28_0_21"
    seqIDs "32_0_576"
    seqIDs "33_0_540"
    seqIDs "40_0_535"
    seqIDs "44_0_603"
    seqIDs "42_1_240"
    seqIDs "43_0_489"
    seqIDs "38_0_535"
    seqIDs "45_0_603"
    seqIDs "31_0_479"
    seqIDs "41_0_540"
    seqIDs "10_3_130"
    seqIDs "36_0_603"
    seqIDs "39_0_540"
    seqIDs "35_0_528"
    hasEnd 0
    protein "MTDPDPDSTDDRPVDPPDGRHRQHASADVAPELFEDASERR"
    dna "ATGACGGACCCGGATCCCGACTCCACCGACGATCGACCCGTCGACCCGCCCGACGGGAGGCACCGACAGCACGCGTCCGCGGACGTGGCGCCCGAGCTCTTCGAGGACGCCTCAGAGCGACGATGA"
    annotation ""
    description "hypothetical protein"
    lengths 126
    lengths 126
    lengths 126
    lengths 126
    lengths 126
    lengths 126
    lengths 126
    lengths 126
    lengths 126
    lengths 126
    lengths 126
    lengths 126
    lengths 126
    lengths 126
    lengths 126
    lengths 126
    lengths 126
    lengths 126
    lengths 126
    lengths 126
    lengths 126
    lengths 126
    longCentroidID 126
    longCentroidID "0_4_67"
    paralog 0
    mergedDNA 0
    genomeIDs "0;8;10;11;12;27;28;31;32;33;34;35;36;37;38;39;40;41;42;43;44;45"
    geneIDs "0_4_67;27_0_158;34_0_603;12_0_529;37_0_181;8_6_97;11_4_164;28_0_21;32_0_576;33_0_540;40_0_535;44_0_603;42_1_240;43_0_489;38_0_535;45_0_603;31_0_479;41_0_540;10_3_130;36_0_603;39_0_540;35_0_528"
    degrees 2
    name "group_4570"
  ]
  node [
    id 783
    label "12858"
    size 22
    centroid "0_4_68"
    maxLenId 0
    members 0
    members 8
    members 10
    members 11
    members 12
    members 27
    members 28
    members 31
    members 32
    members 33
    members 34
    members 35
    members 36
    members 37
    members 38
    members 39
    members 40
    members 41
    members 42
    members 43
    members 44
    members 45
    seqIDs "34_0_602"
    seqIDs "36_0_602"
    seqIDs "32_0_575"
    seqIDs "35_0_527"
    seqIDs "11_4_165"
    seqIDs "28_0_22"
    seqIDs "39_0_541"
    seqIDs "40_0_534"
    seqIDs "27_0_157"
    seqIDs "10_3_129"
    seqIDs "31_0_478"
    seqIDs "41_0_541"
    seqIDs "45_0_602"
    seqIDs "43_0_488"
    seqIDs "42_1_239"
    seqIDs "0_4_68"
    seqIDs "38_0_534"
    seqIDs "37_0_182"
    seqIDs "33_0_541"
    seqIDs "12_0_528"
    seqIDs "44_0_602"
    seqIDs "8_6_96"
    hasEnd 0
    protein "VTTRLRVLDDGAWISVNDSREVRVSELWRLDAPDLCECALADLAVENFQSVGVDGSTVDAKVYGQCVACGATEITAWVPIGRVHGDEFAEFDRSAVRRARRRE"
    dna "GTGACCACTCGTTTACGCGTCCTCGACGACGGTGCATGGATCTCCGTCAACGACAGCCGGGAAGTGCGTGTCAGCGAACTCTGGCGGCTCGACGCGCCGGATCTGTGCGAGTGCGCGCTCGCGGACCTAGCCGTCGAGAACTTCCAGTCGGTCGGCGTGGACGGCTCGACGGTGGATGCGAAGGTGTACGGCCAGTGTGTCGCGTGCGGGGCGACCGAGATCACCGCGTGGGTGCCGATTGGACGGGTACACGGGGACGAATTTGCCGAATTCGACCGTTCCGCCGTTCGACGGGCGCGGCGGCGAGAGTAG"
    annotation ""
    description "hypothetical protein"
    lengths 312
    lengths 312
    lengths 312
    lengths 312
    lengths 312
    lengths 312
    lengths 312
    lengths 312
    lengths 312
    lengths 312
    lengths 312
    lengths 312
    lengths 312
    lengths 312
    lengths 312
    lengths 312
    lengths 312
    lengths 312
    lengths 312
    lengths 312
    lengths 312
    lengths 312
    longCentroidID 312
    longCentroidID "0_4_68"
    paralog 0
    mergedDNA 0
    genomeIDs "0;8;10;11;12;27;28;31;32;33;34;35;36;37;38;39;40;41;42;43;44;45"
    geneIDs "34_0_602;36_0_602;32_0_575;35_0_527;11_4_165;28_0_22;39_0_541;40_0_534;27_0_157;10_3_129;31_0_478;41_0_541;45_0_602;43_0_488;42_1_239;0_4_68;38_0_534;37_0_182;33_0_541;12_0_528;44_0_602;8_6_96"
    degrees 2
    name "group_3635"
  ]
  node [
    id 784
    label "1337"
    size 22
    centroid "0_4_69"
    maxLenId 0
    members 0
    members 8
    members 10
    members 11
    members 12
    members 27
    members 28
    members 31
    members 32
    members 33
    members 34
    members 35
    members 36
    members 37
    members 38
    members 39
    members 40
    members 41
    members 42
    members 43
    members 44
    members 45
    seqIDs "43_0_487"
    seqIDs "33_0_542"
    seqIDs "28_0_23"
    seqIDs "8_6_95"
    seqIDs "10_3_128"
    seqIDs "42_1_238"
    seqIDs "38_0_533"
    seqIDs "40_0_533"
    seqIDs "35_0_526"
    seqIDs "32_0_574"
    seqIDs "37_0_183"
    seqIDs "45_0_601"
    seqIDs "41_0_542"
    seqIDs "39_0_542"
    seqIDs "11_4_166"
    seqIDs "31_0_477"
    seqIDs "36_0_601"
    seqIDs "44_0_601"
    seqIDs "27_0_156"
    seqIDs "34_0_601"
    seqIDs "12_0_527"
    seqIDs "0_4_69"
    hasEnd 0
    protein "MPTDVENWKSEVYGNEVRDRLFEFAEEGYDSIPDDERDAWFERFKWWGLYHQRNGQEGYFMLRIGTPNGVLEPGQLRVVGEIADEYARGPGTNPVFGDAYADFTTRQSIQLHWIELSDVPAIFEKLEANGLSTQQACGDSWRNIVGNPVAGKDGQEVIDAWPVIRDLNERFKGNDDHANLPRKWKVSVTGSADGSGQGDINDLAFEPAYKSVDGDGDASGDAVGFNVRVGGGLARNEPRFARDIDVWVPPERVPDVAGGLSALFRDHGDREDRYNARVKFLVDEWGAEEVRETLQAEYVDFELETAGRDVREEYTYNAGEGERNDLIGVHDQKDGANFVGLNVLVGRMGAADVLDLADLAAEYGSGEVRLSQRQNVIVTDVPDDALDAFLDEPLLDDYSPYPSPFMRGSVACTGTEFCSLSIVETKNRQVRFARWLKENVDLPDGVDEFHVHLSGCTASCAQPQIADVSLRGMKTRKDGEPVEALDVGLGGGLGEDPGFARWVTQRVPVDEAPGAIANLIDSFAAERDEGESFRAFVARHDEDELDALVDPEETDYEDPMMHNTKRTWYPYAENDSMDDAPSPPADD"
    dna "ATGCCAACGGACGTCGAAAACTGGAAATCGGAGGTGTACGGCAACGAGGTGCGCGACCGGCTGTTCGAGTTCGCCGAGGAGGGGTACGACTCGATCCCGGACGACGAGCGGGACGCGTGGTTCGAGCGGTTCAAGTGGTGGGGCCTGTACCACCAGCGGAACGGACAGGAGGGCTACTTCATGCTGCGGATCGGGACTCCGAACGGCGTGCTCGAACCGGGACAGCTCCGCGTCGTCGGGGAGATAGCTGACGAGTACGCCCGCGGTCCCGGAACGAACCCGGTCTTCGGCGACGCGTACGCCGACTTCACCACCCGCCAGTCGATCCAGCTCCACTGGATCGAACTGTCGGACGTGCCGGCGATCTTCGAGAAGCTGGAGGCGAACGGCCTCTCGACCCAGCAGGCCTGCGGGGACTCGTGGCGGAACATCGTCGGGAACCCGGTCGCGGGCAAGGACGGGCAGGAAGTGATCGACGCGTGGCCCGTCATCCGCGACCTCAACGAACGGTTCAAGGGTAACGACGACCACGCGAACCTCCCGCGCAAGTGGAAGGTGTCCGTGACCGGTTCCGCCGACGGCTCCGGACAGGGCGACATCAACGACCTCGCGTTCGAGCCCGCGTACAAGTCGGTCGACGGGGACGGCGACGCGAGCGGGGACGCGGTCGGCTTCAACGTCAGGGTCGGGGGCGGGCTCGCGCGAAACGAACCGCGGTTCGCCCGCGACATCGACGTTTGGGTGCCGCCGGAGCGAGTCCCCGACGTCGCCGGGGGGCTCTCCGCGCTGTTCCGCGACCACGGCGACCGCGAGGACAGATACAACGCCCGGGTGAAGTTCCTCGTCGACGAGTGGGGGGCCGAGGAGGTCCGCGAGACGCTTCAAGCAGAGTACGTCGACTTCGAGCTTGAGACCGCCGGCCGCGACGTGCGCGAGGAGTACACCTACAACGCCGGCGAGGGCGAGCGGAACGACCTGATCGGCGTCCACGACCAGAAGGACGGGGCGAACTTCGTCGGCCTGAACGTGCTCGTCGGGCGGATGGGCGCGGCCGACGTGCTCGACTTGGCCGACCTCGCGGCGGAGTACGGCTCCGGCGAGGTCCGGCTCTCGCAGCGGCAGAACGTCATCGTCACCGACGTGCCGGACGACGCCCTCGACGCGTTCCTCGACGAACCGCTGCTCGACGACTACTCGCCTTACCCGTCGCCGTTCATGCGCGGCTCGGTCGCGTGTACCGGCACGGAGTTCTGCTCGCTTTCGATCGTCGAGACGAAGAACCGACAGGTCCGGTTCGCGCGCTGGCTGAAGGAGAACGTCGACCTCCCCGACGGCGTCGACGAGTTCCACGTTCACCTCTCCGGGTGTACCGCCTCGTGCGCGCAGCCACAGATCGCCGACGTGAGCCTGCGCGGGATGAAGACCCGCAAGGACGGGGAGCCGGTCGAGGCGCTCGACGTCGGTCTCGGCGGCGGGCTCGGAGAGGACCCGGGGTTCGCCCGCTGGGTCACCCAGCGCGTGCCCGTCGATGAGGCCCCCGGAGCGATCGCCAACCTGATCGACTCGTTCGCCGCCGAACGCGACGAGGGCGAGTCGTTCCGAGCGTTCGTCGCTCGCCACGACGAGGACGAACTCGACGCCCTCGTGGACCCGGAAGAGACCGACTACGAGGACCCGATGATGCACAACACGAAGCGCACGTGGTACCCGTACGCCGAGAACGACTCGATGGACGACGCTCCGTCGCCGCCGGCGGACGACTGA"
    annotation "sir"
    description "Sulfite reductase [ferredoxin]"
    lengths 1764
    lengths 1764
    lengths 1764
    lengths 1764
    lengths 1764
    lengths 1764
    lengths 1764
    lengths 1764
    lengths 1764
    lengths 1764
    lengths 1764
    lengths 1764
    lengths 1764
    lengths 1764
    lengths 1764
    lengths 1764
    lengths 1764
    lengths 1764
    lengths 1764
    lengths 1764
    lengths 1764
    lengths 1764
    longCentroidID 1764
    longCentroidID "0_4_69"
    paralog 0
    mergedDNA 0
    genomeIDs "0;8;10;11;12;27;28;31;32;33;34;35;36;37;38;39;40;41;42;43;44;45"
    geneIDs "43_0_487;33_0_542;28_0_23;8_6_95;10_3_128;42_1_238;38_0_533;40_0_533;35_0_526;32_0_574;37_0_183;45_0_601;41_0_542;39_0_542;11_4_166;31_0_477;36_0_601;44_0_601;27_0_156;34_0_601;12_0_527;0_4_69"
    degrees 2
    name "sir"
  ]
  node [
    id 785
    label "13139"
    size 22
    centroid "0_4_70"
    maxLenId 0
    members 0
    members 8
    members 10
    members 11
    members 12
    members 27
    members 28
    members 31
    members 32
    members 33
    members 34
    members 35
    members 36
    members 37
    members 38
    members 39
    members 40
    members 41
    members 42
    members 43
    members 44
    members 45
    seqIDs "10_3_127"
    seqIDs "43_0_486"
    seqIDs "42_1_237"
    seqIDs "0_4_70"
    seqIDs "44_0_600"
    seqIDs "40_0_532"
    seqIDs "39_0_543"
    seqIDs "37_0_184"
    seqIDs "41_0_543"
    seqIDs "33_0_543"
    seqIDs "8_6_94"
    seqIDs "12_0_526"
    seqIDs "31_0_476"
    seqIDs "45_0_600"
    seqIDs "27_0_155"
    seqIDs "34_0_600"
    seqIDs "36_0_600"
    seqIDs "38_0_532"
    seqIDs "32_0_573"
    seqIDs "35_0_525"
    seqIDs "11_4_167"
    seqIDs "28_0_24"
    hasEnd 0
    protein "MSDRLLRVNAYTTLDLVEGRARGHEFEAEAPGVVNVTAPREDPEQVTLEVELDGTEIDDIAAHADEIDLSPAQARTLAEALESTADRVEAARNGDGSR"
    dna "ATGAGCGACCGCCTGCTCCGCGTGAACGCCTACACGACGCTCGATCTCGTCGAGGGTCGCGCCCGCGGACACGAGTTCGAGGCCGAGGCGCCCGGCGTCGTGAACGTCACGGCGCCGCGAGAGGACCCCGAACAGGTCACGCTGGAGGTCGAACTGGACGGGACGGAAATCGACGACATCGCCGCCCACGCCGACGAGATCGACCTCTCGCCCGCGCAGGCGAGAACGCTCGCCGAGGCGCTGGAGTCGACGGCGGACCGCGTCGAAGCCGCGCGAAACGGCGACGGCTCGCGATAG"
    annotation ""
    description "hypothetical protein"
    lengths 297
    lengths 297
    lengths 297
    lengths 297
    lengths 297
    lengths 297
    lengths 297
    lengths 297
    lengths 297
    lengths 297
    lengths 297
    lengths 297
    lengths 297
    lengths 297
    lengths 297
    lengths 297
    lengths 297
    lengths 297
    lengths 297
    lengths 297
    lengths 297
    lengths 297
    longCentroidID 297
    longCentroidID "0_4_70"
    paralog 0
    mergedDNA 0
    genomeIDs "0;8;10;11;12;27;28;31;32;33;34;35;36;37;38;39;40;41;42;43;44;45"
    geneIDs "10_3_127;43_0_486;42_1_237;0_4_70;44_0_600;40_0_532;39_0_543;37_0_184;41_0_543;33_0_543;8_6_94;12_0_526;31_0_476;45_0_600;27_0_155;34_0_600;36_0_600;38_0_532;32_0_573;35_0_525;11_4_167;28_0_24"
    degrees 2
    name "group_3713"
  ]
  node [
    id 786
    label "7932"
    size 47
    centroid "0_4_72"
    maxLenId 0
    members 0
    members 1
    members 2
    members 3
    members 4
    members 5
    members 6
    members 7
    members 8
    members 9
    members 10
    members 11
    members 12
    members 13
    members 14
    members 15
    members 16
    members 17
    members 18
    members 19
    members 20
    members 21
    members 22
    members 23
    members 24
    members 25
    members 26
    members 27
    members 28
    members 29
    members 30
    members 31
    members 32
    members 33
    members 34
    members 35
    members 36
    members 37
    members 38
    members 39
    members 40
    members 41
    members 42
    members 43
    members 44
    members 45
    members 46
    seqIDs "14_1_106"
    seqIDs "9_3_129"
    seqIDs "26_0_45"
    seqIDs "35_0_523"
    seqIDs "4_0_541"
    seqIDs "1_5_106"
    seqIDs "12_0_524"
    seqIDs "19_0_160"
    seqIDs "34_0_598"
    seqIDs "2_0_754"
    seqIDs "15_0_523"
    seqIDs "6_1_754"
    seqIDs "38_0_530"
    seqIDs "45_0_598"
    seqIDs "17_0_701"
    seqIDs "18_6_21"
    seqIDs "39_0_545"
    seqIDs "44_0_598"
    seqIDs "8_6_92"
    seqIDs "3_3_106"
    seqIDs "30_4_165"
    seqIDs "31_0_474"
    seqIDs "25_1_340"
    seqIDs "27_0_153"
    seqIDs "40_0_530"
    seqIDs "7_4_121"
    seqIDs "29_3_22"
    seqIDs "37_0_186"
    seqIDs "16_3_113"
    seqIDs "41_0_545"
    seqIDs "28_0_26"
    seqIDs "13_0_524"
    seqIDs "21_0_1198"
    seqIDs "33_0_545"
    seqIDs "36_0_598"
    seqIDs "11_4_169"
    seqIDs "22_2_50"
    seqIDs "10_3_125"
    seqIDs "32_0_571"
    seqIDs "42_1_235"
    seqIDs "5_3_96"
    seqIDs "24_9_61"
    seqIDs "20_0_355"
    seqIDs "46_0_68"
    seqIDs "0_4_72"
    seqIDs "43_0_484"
    seqIDs "23_7_80"
    hasEnd 0
    protein "MSGGATFSGRRIAGLYFSGAELRDLLVAWLALGVAFTLFFVGGSAGIGRILAAGVIPPLFVGLATAGVAFLLHEVAHKVVAVHYDQVAEFRADNSMLFLAVMSSLLGFIFAAPGAVHHRGRLTPREHGHIALAGPAVNLGLMAVFFPLFALGGLLGSELVTILGARGIAINAFLAAFNLVPYGPLDGKTVLSWSKPVWAAVFVPSVLLAVGLVFVVGLGFGGPF"
    dna "ATGAGCGGCGGCGCGACGTTCTCGGGGCGGCGAATCGCGGGGCTCTACTTCAGCGGCGCGGAGCTCCGCGACCTGCTCGTCGCGTGGCTCGCCTTGGGCGTGGCGTTCACCCTGTTCTTCGTCGGCGGCTCGGCCGGGATCGGTCGCATCCTCGCCGCGGGCGTGATCCCGCCGCTGTTCGTCGGGCTCGCGACCGCTGGGGTCGCCTTCCTCCTCCACGAGGTCGCGCACAAGGTCGTCGCGGTCCACTACGACCAAGTCGCGGAGTTCCGCGCGGACAACAGCATGCTGTTCCTTGCCGTGATGAGCTCGCTCCTCGGGTTCATCTTCGCCGCGCCCGGCGCCGTCCACCACCGCGGGCGGCTGACGCCGCGGGAGCACGGGCATATCGCGCTCGCCGGCCCGGCCGTGAATCTCGGGCTGATGGCCGTGTTCTTCCCGCTGTTCGCGCTCGGCGGGCTCCTCGGCAGCGAGCTCGTGACGATCCTCGGCGCGCGCGGCATCGCGATCAACGCGTTTCTCGCGGCGTTCAACCTCGTCCCGTACGGCCCGCTCGACGGGAAGACGGTGCTGTCGTGGAGCAAGCCGGTCTGGGCGGCCGTCTTCGTCCCCTCGGTCCTGCTCGCCGTCGGGCTCGTCTTCGTCGTCGGGCTCGGCTTCGGCGGCCCGTTCTGA"
    annotation ""
    description "hypothetical protein"
    lengths 675
    lengths 675
    lengths 675
    lengths 675
    lengths 675
    lengths 675
    lengths 675
    lengths 675
    lengths 675
    lengths 675
    lengths 675
    lengths 675
    lengths 675
    lengths 675
    lengths 675
    lengths 675
    lengths 675
    lengths 675
    lengths 675
    lengths 675
    lengths 675
    lengths 675
    lengths 675
    lengths 675
    lengths 675
    lengths 675
    lengths 675
    lengths 675
    lengths 675
    lengths 675
    lengths 675
    lengths 675
    lengths 675
    lengths 675
    lengths 675
    lengths 675
    lengths 675
    lengths 675
    lengths 675
    lengths 675
    lengths 675
    lengths 675
    lengths 675
    lengths 675
    lengths 675
    lengths 675
    lengths 675
    longCentroidID 675
    longCentroidID "0_4_72"
    paralog 0
    mergedDNA 0
    genomeIDs "0;1;2;3;4;5;6;7;8;9;10;11;12;13;14;15;16;17;18;19;20;21;22;23;24;25;26;27;28;29;30;31;32;33;34;35;36;37;38;39;40;41;42;43;44;45;46"
    geneIDs "14_1_106;9_3_129;26_0_45;35_0_523;4_0_541;1_5_106;12_0_524;19_0_160;34_0_598;2_0_754;15_0_523;6_1_754;38_0_530;45_0_598;17_0_701;18_6_21;39_0_545;44_0_598;8_6_92;3_3_106;30_4_165;31_0_474;25_1_340;27_0_153;40_0_530;7_4_121;29_3_22;37_0_186;16_3_113;41_0_545;28_0_26;13_0_524;21_0_1198;33_0_545;36_0_598;11_4_169;22_2_50;10_3_125;32_0_571;42_1_235;5_3_96;24_9_61;20_0_355;46_0_68;0_4_72;43_0_484;23_7_80"
    degrees 2
    name "group_2342"
  ]
  node [
    id 787
    label "1304"
    size 47
    centroid "0_4_73"
    maxLenId 0
    members 0
    members 1
    members 2
    members 3
    members 4
    members 5
    members 6
    members 7
    members 8
    members 9
    members 10
    members 11
    members 12
    members 13
    members 14
    members 15
    members 16
    members 17
    members 18
    members 19
    members 20
    members 21
    members 22
    members 23
    members 24
    members 25
    members 26
    members 27
    members 28
    members 29
    members 30
    members 31
    members 32
    members 33
    members 34
    members 35
    members 36
    members 37
    members 38
    members 39
    members 40
    members 41
    members 42
    members 43
    members 44
    members 45
    members 46
    seqIDs "17_0_702"
    seqIDs "34_0_597"
    seqIDs "28_0_27"
    seqIDs "6_1_755"
    seqIDs "13_0_523"
    seqIDs "26_0_44"
    seqIDs "37_0_187"
    seqIDs "4_0_540"
    seqIDs "2_0_755"
    seqIDs "42_1_234"
    seqIDs "31_0_473"
    seqIDs "9_3_130"
    seqIDs "39_0_546"
    seqIDs "23_7_81"
    seqIDs "38_0_529"
    seqIDs "29_3_23"
    seqIDs "41_0_546"
    seqIDs "46_0_69"
    seqIDs "12_0_523"
    seqIDs "18_6_22"
    seqIDs "45_0_597"
    seqIDs "10_3_124"
    seqIDs "32_0_570"
    seqIDs "0_4_73"
    seqIDs "27_0_152"
    seqIDs "14_1_105"
    seqIDs "35_0_522"
    seqIDs "20_0_356"
    seqIDs "43_0_483"
    seqIDs "5_3_97"
    seqIDs "7_4_120"
    seqIDs "22_2_49"
    seqIDs "19_0_161"
    seqIDs "40_0_529"
    seqIDs "24_9_62"
    seqIDs "15_0_522"
    seqIDs "1_5_105"
    seqIDs "36_0_597"
    seqIDs "21_0_1199"
    seqIDs "30_4_164"
    seqIDs "25_1_341"
    seqIDs "44_0_597"
    seqIDs "11_4_170"
    seqIDs "3_3_105"
    seqIDs "16_3_112"
    seqIDs "8_6_91"
    seqIDs "33_0_546"
    hasEnd 0
    protein "MTETSRGTDDEAPPSTDRPPRTDGGDLDREPGRGPAADGEGSVTVVGTAHVSERSVDEVEETIERERPDVVAVELDEGRYRQMNGETPDDLDAGDLLRGNTVFQFLAYWMLSYVQTQLGERFDIEPGADMKAAVDIAESLGIDVALVDRDIQTTIQRFWARMTITEKLRLVGGLAFGVSDPRVAGAIGGLLVGILAGPAIGLFGGAVGITDAILTSVAAGVLVALGVGIAVDQVGSLALSPDQRLYAAVGTGFSTGVAAGVTGAANGPVSAYLGGFPVAAIGGFGIGIGLGLVVGAVLAIAVSGFGGGEVDPEAGGIEELDAADLTDTDVVTMMMEEFRQFSPGGAEALIDERDAFIAHRLVALREAGHDVVAVVGAGHQAGIERYLAEPATLPAMDDLVGEESGRGLPWKKAIGYAITVGFVGFFLLLALGGAGNAFLLRLFGAWFLINGVFAFAFAKVAGARWLSAGVGGAVAWMTSINPLLAPGWFTGYVELRSLTVNVADIGALNDLLGDETRSVGELVSAMLDVPLFRLIVVVAMTNVGSIVASFLFAAYVIPAMFGAEVGGVDEVGRLLVEGAVNGADLVRGAVGGIA"
    dna "ATGACAGAGACGTCACGGGGGACCGACGACGAGGCACCCCCGTCGACCGACAGACCGCCGCGCACCGACGGCGGCGACCTCGACCGGGAGCCGGGCCGCGGACCCGCCGCCGACGGCGAGGGGAGCGTGACGGTCGTCGGGACCGCGCACGTGTCGGAGCGCTCCGTCGACGAGGTCGAGGAGACGATAGAGCGGGAACGCCCCGACGTCGTCGCGGTCGAGCTCGACGAGGGGCGCTACCGCCAGATGAACGGCGAGACGCCCGACGACCTCGACGCCGGCGACCTGCTCAGGGGGAACACGGTGTTCCAGTTTCTGGCGTACTGGATGCTCTCGTACGTCCAGACCCAGCTCGGCGAGCGGTTCGATATCGAGCCGGGCGCCGATATGAAGGCCGCCGTTGACATCGCCGAGTCGCTCGGCATCGACGTCGCCTTGGTCGACCGCGACATCCAGACCACGATCCAACGCTTCTGGGCCCGCATGACGATCACGGAGAAGCTCCGGCTCGTCGGCGGGCTCGCGTTCGGCGTCAGCGACCCGCGGGTCGCCGGCGCGATCGGCGGGCTCCTGGTCGGGATCCTCGCCGGGCCGGCCATCGGCCTCTTCGGCGGCGCCGTCGGGATCACCGACGCGATCCTGACGAGCGTCGCCGCGGGCGTCCTCGTCGCGCTCGGCGTCGGGATCGCCGTCGACCAGGTCGGCTCGCTCGCGCTCTCCCCGGACCAGCGGCTCTACGCCGCGGTCGGAACCGGGTTCTCGACCGGCGTCGCCGCCGGGGTCACCGGGGCCGCGAACGGACCCGTCTCGGCGTACCTCGGCGGGTTCCCCGTTGCGGCGATCGGGGGCTTCGGGATCGGGATCGGCCTCGGTCTCGTCGTCGGCGCCGTCCTCGCGATCGCGGTCAGCGGGTTCGGCGGCGGCGAGGTGGACCCGGAGGCCGGGGGTATCGAGGAGCTGGACGCCGCGGACCTCACCGACACGGACGTGGTGACGATGATGATGGAGGAGTTCCGGCAGTTCTCCCCGGGCGGCGCGGAGGCGCTCATCGACGAGCGCGACGCGTTCATCGCCCACCGGCTCGTCGCGCTCCGCGAGGCCGGGCACGACGTGGTCGCCGTCGTCGGCGCGGGCCACCAGGCGGGGATCGAGCGGTACCTCGCCGAGCCCGCGACCCTCCCGGCGATGGACGACTTGGTCGGCGAGGAATCGGGACGCGGGCTCCCCTGGAAGAAGGCGATCGGCTACGCGATCACCGTCGGCTTCGTCGGCTTCTTCCTCCTGCTGGCGCTCGGCGGCGCCGGCAACGCGTTCCTGCTCCGGCTGTTCGGCGCGTGGTTCCTGATCAACGGCGTCTTCGCCTTCGCCTTCGCGAAGGTCGCCGGCGCACGCTGGCTCTCGGCGGGCGTCGGCGGCGCCGTCGCGTGGATGACCTCGATCAACCCGCTGCTCGCGCCCGGCTGGTTCACCGGCTACGTCGAACTGCGGAGCCTGACCGTGAACGTGGCGGACATCGGCGCGCTCAACGACCTGCTCGGCGACGAGACGCGGTCGGTCGGCGAGTTAGTCTCCGCGATGCTCGACGTGCCGCTTTTCCGGCTCATCGTCGTCGTCGCGATGACGAACGTCGGCAGCATCGTCGCGAGCTTCCTCTTCGCGGCGTACGTCATCCCGGCGATGTTCGGCGCCGAGGTCGGCGGCGTCGACGAGGTCGGGCGGCTGCTCGTCGAGGGCGCGGTCAACGGCGCCGACCTCGTGCGCGGCGCCGTGGGGGGGATCGCATGA"
    annotation ""
    description "hypothetical protein"
    lengths 1785
    lengths 1785
    lengths 1785
    lengths 1785
    lengths 1785
    lengths 1785
    lengths 1785
    lengths 1785
    lengths 1785
    lengths 1785
    lengths 1785
    lengths 1785
    lengths 1785
    lengths 1785
    lengths 1785
    lengths 1785
    lengths 1785
    lengths 1785
    lengths 1785
    lengths 1785
    lengths 1785
    lengths 1785
    lengths 1785
    lengths 1785
    lengths 1785
    lengths 1785
    lengths 1785
    lengths 1785
    lengths 1785
    lengths 1785
    lengths 1785
    lengths 1785
    lengths 1785
    lengths 1785
    lengths 1785
    lengths 1785
    lengths 1785
    lengths 1785
    lengths 1785
    lengths 1785
    lengths 1785
    lengths 1785
    lengths 1785
    lengths 1785
    lengths 1785
    lengths 1785
    lengths 1785
    longCentroidID 1785
    longCentroidID "0_4_73"
    paralog 0
    mergedDNA 0
    genomeIDs "0;1;2;3;4;5;6;7;8;9;10;11;12;13;14;15;16;17;18;19;20;21;22;23;24;25;26;27;28;29;30;31;32;33;34;35;36;37;38;39;40;41;42;43;44;45;46"
    geneIDs "17_0_702;34_0_597;28_0_27;6_1_755;13_0_523;26_0_44;37_0_187;4_0_540;2_0_755;42_1_234;31_0_473;9_3_130;39_0_546;23_7_81;38_0_529;29_3_23;41_0_546;46_0_69;12_0_523;18_6_22;45_0_597;10_3_124;32_0_570;0_4_73;27_0_152;14_1_105;35_0_522;20_0_356;43_0_483;5_3_97;7_4_120;22_2_49;19_0_161;40_0_529;24_9_62;15_0_522;1_5_105;36_0_597;21_0_1199;30_4_164;25_1_341;44_0_597;11_4_170;3_3_105;16_3_112;8_6_91;33_0_546"
    degrees 2
    name "group_392"
  ]
  node [
    id 788
    label "7758"
    size 47
    centroid "0_4_74"
    maxLenId 0
    members 0
    members 1
    members 2
    members 3
    members 4
    members 5
    members 6
    members 7
    members 8
    members 9
    members 10
    members 11
    members 12
    members 13
    members 14
    members 15
    members 16
    members 17
    members 18
    members 19
    members 20
    members 21
    members 22
    members 23
    members 24
    members 25
    members 26
    members 27
    members 28
    members 29
    members 30
    members 31
    members 32
    members 33
    members 34
    members 35
    members 36
    members 37
    members 38
    members 39
    members 40
    members 41
    members 42
    members 43
    members 44
    members 45
    members 46
    seqIDs "5_3_98"
    seqIDs "18_6_23"
    seqIDs "7_4_119"
    seqIDs "15_0_521"
    seqIDs "20_0_357"
    seqIDs "26_0_43"
    seqIDs "22_2_48"
    seqIDs "46_0_70"
    seqIDs "32_0_569"
    seqIDs "37_0_188"
    seqIDs "13_0_522"
    seqIDs "43_0_482"
    seqIDs "16_3_111"
    seqIDs "17_0_703"
    seqIDs "44_0_596"
    seqIDs "3_3_104"
    seqIDs "8_6_90"
    seqIDs "12_0_522"
    seqIDs "40_0_528"
    seqIDs "33_0_547"
    seqIDs "42_1_233"
    seqIDs "27_0_151"
    seqIDs "1_5_104"
    seqIDs "29_3_24"
    seqIDs "4_0_539"
    seqIDs "41_0_547"
    seqIDs "25_1_342"
    seqIDs "9_3_131"
    seqIDs "14_1_104"
    seqIDs "0_4_74"
    seqIDs "21_0_1200"
    seqIDs "23_7_82"
    seqIDs "38_0_528"
    seqIDs "6_1_756"
    seqIDs "11_4_171"
    seqIDs "19_0_162"
    seqIDs "24_9_63"
    seqIDs "30_4_163"
    seqIDs "10_3_123"
    seqIDs "28_0_28"
    seqIDs "31_0_472"
    seqIDs "35_0_521"
    seqIDs "2_0_756"
    seqIDs "39_0_547"
    seqIDs "34_0_596"
    seqIDs "45_0_596"
    seqIDs "36_0_596"
    hasEnd 0
    protein "MSRLLPSLPDATPEEREPRVVGVDDDEADDLIAALGSETARAILSTLHDRPATKSEIADEVDTSLQNVQYHLSRLDEADLVEVVDTAYSEKGREMDVYAAADEPLVLFAGGSEESTGIKTALMRLLGGYGIIGLAAVAAQRLLAVGSLADPRTSASGGDDVGTASTDGPSIESVPDQNTAADGADSAVDLVGRPLAEYAVSLVEPGVVFFVAAALVFTLAWAYWYRASS"
    dna "ATGTCCCGGCTGTTGCCCTCCCTGCCGGACGCGACGCCAGAGGAGCGCGAGCCCCGGGTCGTCGGCGTCGACGACGACGAGGCCGACGACCTCATCGCGGCCCTCGGCTCCGAGACGGCGCGCGCGATCCTCTCGACGCTCCACGACCGCCCGGCGACGAAGTCGGAGATCGCCGACGAGGTCGACACCTCGCTCCAGAACGTCCAGTACCACCTCTCCCGGCTCGACGAGGCCGACCTCGTGGAGGTGGTCGACACCGCCTACTCCGAGAAGGGCCGCGAGATGGACGTGTACGCCGCAGCGGACGAGCCGCTCGTGCTGTTCGCTGGCGGCTCCGAGGAGTCGACGGGGATCAAGACCGCGCTCATGCGTCTGCTCGGCGGGTACGGGATCATCGGACTCGCCGCGGTCGCCGCCCAGCGGCTCCTCGCGGTCGGCTCGCTCGCGGACCCGCGGACGAGCGCCTCGGGCGGTGACGACGTTGGGACGGCCAGCACCGACGGCCCCTCGATAGAGAGCGTCCCCGACCAGAACACCGCCGCCGACGGCGCCGACAGTGCGGTCGACCTCGTCGGCCGCCCGCTCGCGGAGTACGCGGTCTCGCTCGTCGAGCCGGGGGTCGTCTTCTTCGTCGCCGCCGCGCTCGTCTTCACGCTGGCGTGGGCGTACTGGTACCGAGCGTCGAGCTAG"
    annotation ""
    description "hypothetical protein"
    lengths 690
    lengths 690
    lengths 690
    lengths 690
    lengths 690
    lengths 690
    lengths 690
    lengths 690
    lengths 690
    lengths 690
    lengths 690
    lengths 690
    lengths 690
    lengths 690
    lengths 690
    lengths 690
    lengths 690
    lengths 690
    lengths 690
    lengths 690
    lengths 690
    lengths 690
    lengths 690
    lengths 690
    lengths 690
    lengths 690
    lengths 690
    lengths 690
    lengths 690
    lengths 690
    lengths 690
    lengths 690
    lengths 690
    lengths 690
    lengths 690
    lengths 690
    lengths 690
    lengths 690
    lengths 690
    lengths 690
    lengths 690
    lengths 690
    lengths 690
    lengths 690
    lengths 690
    lengths 690
    lengths 690
    longCentroidID 690
    longCentroidID "0_4_74"
    paralog 0
    mergedDNA 0
    genomeIDs "0;1;2;3;4;5;6;7;8;9;10;11;12;13;14;15;16;17;18;19;20;21;22;23;24;25;26;27;28;29;30;31;32;33;34;35;36;37;38;39;40;41;42;43;44;45;46"
    geneIDs "5_3_98;18_6_23;7_4_119;15_0_521;20_0_357;26_0_43;22_2_48;46_0_70;32_0_569;37_0_188;13_0_522;43_0_482;16_3_111;17_0_703;44_0_596;3_3_104;8_6_90;12_0_522;40_0_528;33_0_547;42_1_233;27_0_151;1_5_104;29_3_24;4_0_539;41_0_547;25_1_342;9_3_131;14_1_104;0_4_74;21_0_1200;23_7_82;38_0_528;6_1_756;11_4_171;19_0_162;24_9_63;30_4_163;10_3_123;28_0_28;31_0_472;35_0_521;2_0_756;39_0_547;34_0_596;45_0_596;36_0_596"
    degrees 2
    name "group_2294"
  ]
  node [
    id 789
    label "10358"
    size 47
    centroid "0_4_75"
    maxLenId 0
    members 0
    members 1
    members 2
    members 3
    members 4
    members 5
    members 6
    members 7
    members 8
    members 9
    members 10
    members 11
    members 12
    members 13
    members 14
    members 15
    members 16
    members 17
    members 18
    members 19
    members 20
    members 21
    members 22
    members 23
    members 24
    members 25
    members 26
    members 27
    members 28
    members 29
    members 30
    members 31
    members 32
    members 33
    members 34
    members 35
    members 36
    members 37
    members 38
    members 39
    members 40
    members 41
    members 42
    members 43
    members 44
    members 45
    members 46
    seqIDs "40_0_527"
    seqIDs "34_0_595"
    seqIDs "37_0_189"
    seqIDs "6_1_757"
    seqIDs "33_0_548"
    seqIDs "39_0_548"
    seqIDs "26_0_42"
    seqIDs "14_1_103"
    seqIDs "46_0_71"
    seqIDs "12_0_521"
    seqIDs "1_5_103"
    seqIDs "2_0_757"
    seqIDs "28_0_29"
    seqIDs "35_0_520"
    seqIDs "7_4_118"
    seqIDs "42_1_232"
    seqIDs "11_4_172"
    seqIDs "18_6_24"
    seqIDs "9_3_132"
    seqIDs "8_6_89"
    seqIDs "24_9_64"
    seqIDs "16_3_110"
    seqIDs "5_3_99"
    seqIDs "30_4_162"
    seqIDs "32_0_568"
    seqIDs "43_0_481"
    seqIDs "31_0_471"
    seqIDs "22_2_47"
    seqIDs "20_0_358"
    seqIDs "27_0_150"
    seqIDs "3_3_103"
    seqIDs "17_0_704"
    seqIDs "23_7_83"
    seqIDs "0_4_75"
    seqIDs "38_0_527"
    seqIDs "25_1_343"
    seqIDs "13_0_521"
    seqIDs "15_0_520"
    seqIDs "29_3_25"
    seqIDs "19_0_163"
    seqIDs "41_0_548"
    seqIDs "45_0_595"
    seqIDs "10_3_122"
    seqIDs "4_0_538"
    seqIDs "21_0_1201"
    seqIDs "36_0_595"
    seqIDs "44_0_595"
    hasEnd 0
    protein "MEHEAEVVGVGAGSAPSGDVPAVILSARDEYVPIFVSGDQARSIGMALEGEPFDRPLTHDLLVDILTEFGGAIDRVRVDDLRDGTFYAKVDAERYEEGEPERFVFDARPSDALALAVRLDCPIVVTDEVIDEAGRPPDSVQFSGDGDPSEER"
    dna "ATGGAACACGAAGCCGAGGTCGTCGGGGTCGGTGCGGGGTCTGCGCCGAGCGGCGACGTCCCGGCGGTGATCCTCTCCGCGCGCGACGAGTACGTCCCGATATTCGTCAGCGGCGACCAGGCCCGATCGATCGGTATGGCGCTGGAGGGCGAACCGTTCGACCGACCGCTCACGCACGACCTGCTCGTTGACATCCTCACGGAGTTCGGCGGCGCCATCGACCGCGTCCGCGTCGACGACCTCCGCGACGGCACCTTCTACGCGAAGGTCGACGCCGAGCGCTACGAGGAGGGCGAGCCGGAGCGGTTCGTCTTCGACGCCCGTCCCTCCGACGCGCTCGCGCTCGCCGTGCGCCTCGACTGTCCGATCGTCGTCACCGACGAGGTGATAGACGAAGCGGGGCGACCGCCCGACTCGGTCCAGTTTAGCGGCGACGGCGACCCATCGGAGGAGCGCTGA"
    annotation ""
    description "putative protein"
    lengths 459
    lengths 459
    lengths 459
    lengths 459
    lengths 459
    lengths 459
    lengths 459
    lengths 459
    lengths 459
    lengths 459
    lengths 459
    lengths 459
    lengths 459
    lengths 459
    lengths 459
    lengths 459
    lengths 459
    lengths 459
    lengths 459
    lengths 459
    lengths 459
    lengths 459
    lengths 459
    lengths 459
    lengths 459
    lengths 459
    lengths 459
    lengths 459
    lengths 459
    lengths 459
    lengths 459
    lengths 459
    lengths 459
    lengths 459
    lengths 459
    lengths 459
    lengths 459
    lengths 459
    lengths 459
    lengths 459
    lengths 459
    lengths 459
    lengths 459
    lengths 459
    lengths 459
    lengths 459
    lengths 459
    longCentroidID 459
    longCentroidID "0_4_75"
    paralog 0
    mergedDNA 0
    genomeIDs "0;1;2;3;4;5;6;7;8;9;10;11;12;13;14;15;16;17;18;19;20;21;22;23;24;25;26;27;28;29;30;31;32;33;34;35;36;37;38;39;40;41;42;43;44;45;46"
    geneIDs "40_0_527;34_0_595;37_0_189;6_1_757;33_0_548;39_0_548;26_0_42;14_1_103;46_0_71;12_0_521;1_5_103;2_0_757;28_0_29;35_0_520;7_4_118;42_1_232;11_4_172;18_6_24;9_3_132;8_6_89;24_9_64;16_3_110;5_3_99;30_4_162;32_0_568;43_0_481;31_0_471;22_2_47;20_0_358;27_0_150;3_3_103;17_0_704;23_7_83;0_4_75;38_0_527;25_1_343;13_0_521;15_0_520;29_3_25;19_0_163;41_0_548;45_0_595;10_3_122;4_0_538;21_0_1201;36_0_595;44_0_595"
    degrees 2
    name "group_3037"
  ]
  node [
    id 790
    label "9989"
    size 47
    centroid "21_0_1202"
    maxLenId 0
    members 0
    members 1
    members 2
    members 3
    members 4
    members 5
    members 6
    members 7
    members 8
    members 9
    members 10
    members 11
    members 12
    members 13
    members 14
    members 15
    members 16
    members 17
    members 18
    members 19
    members 20
    members 21
    members 22
    members 23
    members 24
    members 25
    members 26
    members 27
    members 28
    members 29
    members 30
    members 31
    members 32
    members 33
    members 34
    members 35
    members 36
    members 37
    members 38
    members 39
    members 40
    members 41
    members 42
    members 43
    members 44
    members 45
    members 46
    seqIDs "11_4_173"
    seqIDs "3_3_102"
    seqIDs "14_1_102"
    seqIDs "10_3_121"
    seqIDs "33_0_549"
    seqIDs "6_1_758"
    seqIDs "28_0_30"
    seqIDs "44_0_594"
    seqIDs "40_0_526"
    seqIDs "19_0_164"
    seqIDs "32_0_567"
    seqIDs "17_0_705"
    seqIDs "16_3_109"
    seqIDs "26_0_41"
    seqIDs "46_0_72"
    seqIDs "38_0_526"
    seqIDs "35_0_519"
    seqIDs "27_0_149"
    seqIDs "0_4_76"
    seqIDs "34_0_594"
    seqIDs "20_0_359"
    seqIDs "18_6_25"
    seqIDs "4_0_537"
    seqIDs "36_0_594"
    seqIDs "42_1_231"
    seqIDs "15_0_519"
    seqIDs "24_9_65"
    seqIDs "12_0_520"
    seqIDs "25_1_344"
    seqIDs "23_7_84"
    seqIDs "9_3_133"
    seqIDs "37_0_190"
    seqIDs "41_0_549"
    seqIDs "8_6_88"
    seqIDs "21_0_1202"
    seqIDs "13_0_520"
    seqIDs "29_3_26"
    seqIDs "39_0_549"
    seqIDs "7_4_117"
    seqIDs "1_5_102"
    seqIDs "5_3_100"
    seqIDs "22_2_46"
    seqIDs "2_0_758"
    seqIDs "31_0_470"
    seqIDs "43_0_480"
    seqIDs "45_0_594"
    seqIDs "30_4_161"
    hasEnd 0
    protein "MDETATLASSHTEMTEMLLPNDTNNLGRALGGAVLHWMDICGAIAGMRFSNRQVVTASMDHVDFISPIEMGEVAIVEGYVFNTGRTSVDVKVDVRAENPRTDETRRTTTSYFTFVALDDDDGRPTPVPDLDCPTADEEALREDAMNGREEQLRQVVNRYDL"
    dna "ATGGACGAGACCGCGACGCTCGCCTCCTCGCACACGGAGATGACGGAGATGCTCCTCCCGAACGACACGAACAACCTCGGCCGGGCGCTCGGGGGCGCCGTGCTCCACTGGATGGACATCTGCGGCGCCATCGCCGGCATGCGGTTCTCGAACCGACAGGTGGTCACCGCGTCGATGGACCACGTCGACTTCATCTCCCCGATCGAGATGGGCGAGGTCGCGATCGTCGAGGGATACGTGTTCAACACCGGCCGGACGAGCGTCGACGTGAAGGTCGACGTGCGCGCGGAGAATCCCCGCACGGACGAGACGCGCCGGACCACCACCTCCTACTTCACCTTCGTCGCGCTCGACGACGACGACGGGCGCCCCACGCCGGTCCCCGACCTCGACTGTCCGACCGCCGACGAGGAAGCGCTCCGCGAGGACGCTATGAACGGGCGCGAGGAGCAGCTGCGACAGGTCGTGAACCGGTACGACCTCTGA"
    annotation ""
    description "hypothetical protein"
    lengths 486
    lengths 486
    lengths 486
    lengths 486
    lengths 486
    lengths 486
    lengths 486
    lengths 486
    lengths 486
    lengths 486
    lengths 486
    lengths 486
    lengths 486
    lengths 486
    lengths 486
    lengths 486
    lengths 486
    lengths 486
    lengths 486
    lengths 486
    lengths 486
    lengths 486
    lengths 486
    lengths 486
    lengths 486
    lengths 486
    lengths 486
    lengths 486
    lengths 486
    lengths 486
    lengths 486
    lengths 486
    lengths 486
    lengths 486
    lengths 486
    lengths 486
    lengths 486
    lengths 486
    lengths 486
    lengths 486
    lengths 486
    lengths 486
    lengths 486
    lengths 486
    lengths 486
    lengths 486
    lengths 486
    longCentroidID 486
    longCentroidID "21_0_1202"
    paralog 0
    mergedDNA 0
    genomeIDs "0;1;2;3;4;5;6;7;8;9;10;11;12;13;14;15;16;17;18;19;20;21;22;23;24;25;26;27;28;29;30;31;32;33;34;35;36;37;38;39;40;41;42;43;44;45;46"
    geneIDs "11_4_173;3_3_102;14_1_102;10_3_121;33_0_549;6_1_758;28_0_30;44_0_594;40_0_526;19_0_164;32_0_567;17_0_705;16_3_109;26_0_41;46_0_72;38_0_526;35_0_519;27_0_149;0_4_76;34_0_594;20_0_359;18_6_25;4_0_537;36_0_594;42_1_231;15_0_519;24_9_65;12_0_520;25_1_344;23_7_84;9_3_133;37_0_190;41_0_549;8_6_88;21_0_1202;13_0_520;29_3_26;39_0_549;7_4_117;1_5_102;5_3_100;22_2_46;2_0_758;31_0_470;43_0_480;45_0_594;30_4_161"
    degrees 2
    name "group_2931"
  ]
  node [
    id 791
    label "9682"
    size 47
    centroid "0_4_77"
    maxLenId 0
    members 0
    members 1
    members 2
    members 3
    members 4
    members 5
    members 6
    members 7
    members 8
    members 9
    members 10
    members 11
    members 12
    members 13
    members 14
    members 15
    members 16
    members 17
    members 18
    members 19
    members 20
    members 21
    members 22
    members 23
    members 24
    members 25
    members 26
    members 27
    members 28
    members 29
    members 30
    members 31
    members 32
    members 33
    members 34
    members 35
    members 36
    members 37
    members 38
    members 39
    members 40
    members 41
    members 42
    members 43
    members 44
    members 45
    members 46
    seqIDs "46_0_73"
    seqIDs "43_0_479"
    seqIDs "27_0_148"
    seqIDs "35_0_518"
    seqIDs "31_0_469"
    seqIDs "39_0_550"
    seqIDs "6_1_759"
    seqIDs "11_4_174"
    seqIDs "12_0_519"
    seqIDs "22_2_45"
    seqIDs "32_0_566"
    seqIDs "40_0_525"
    seqIDs "9_3_134"
    seqIDs "24_9_66"
    seqIDs "8_6_87"
    seqIDs "0_4_77"
    seqIDs "10_3_120"
    seqIDs "41_0_550"
    seqIDs "38_0_525"
    seqIDs "20_0_360"
    seqIDs "34_0_593"
    seqIDs "36_0_593"
    seqIDs "28_0_31"
    seqIDs "4_0_536"
    seqIDs "2_0_759"
    seqIDs "3_3_101"
    seqIDs "29_3_27"
    seqIDs "19_0_165"
    seqIDs "33_0_550"
    seqIDs "18_6_26"
    seqIDs "21_0_1203"
    seqIDs "1_5_101"
    seqIDs "23_7_85"
    seqIDs "37_0_191"
    seqIDs "16_3_108"
    seqIDs "17_0_706"
    seqIDs "30_4_160"
    seqIDs "45_0_593"
    seqIDs "26_0_40"
    seqIDs "15_0_518"
    seqIDs "42_1_230"
    seqIDs "7_4_116"
    seqIDs "5_3_101"
    seqIDs "13_0_519"
    seqIDs "44_0_593"
    seqIDs "14_1_101"
    seqIDs "25_1_345"
    hasEnd 0
    protein "MTDADGGSYTLIVALAADATLSAGALGEHRLPAGAYAYTGSALGAGGFSRVDRHRRTARGDHDVRHWHVDYLLGHPAARIDRVVRSLGVDVECPVAERLPAGPVDGFGASDCDCPSHLAAGDASEAAEVSGPDRDALDGLAERALAAHEAAVAAAADPDATVEVVAGSGE"
    dna "ATGACCGACGCCGACGGCGGCAGCTACACCCTCATCGTCGCCCTCGCGGCCGACGCCACGCTGTCGGCGGGCGCGCTCGGCGAACACCGTCTCCCGGCCGGCGCGTACGCGTACACGGGCAGCGCGCTCGGCGCCGGCGGGTTCTCGCGGGTCGACAGGCACCGGCGGACGGCGCGGGGCGACCACGACGTCCGCCACTGGCACGTCGACTACCTGCTTGGTCACCCGGCCGCGCGGATCGACCGCGTCGTGCGGAGCCTCGGCGTCGACGTCGAGTGTCCGGTCGCGGAGCGCCTACCCGCCGGCCCGGTAGACGGGTTCGGCGCCTCCGACTGCGACTGTCCGAGTCACCTCGCGGCAGGCGACGCGTCCGAGGCGGCCGAGGTGAGCGGACCCGACCGCGACGCGCTCGACGGCCTCGCGGAGCGCGCGCTGGCGGCGCACGAGGCCGCGGTCGCGGCCGCCGCCGACCCGGACGCGACCGTCGAGGTCGTCGCGGGCTCGGGAGAGTAA"
    annotation ""
    description "hypothetical protein"
    lengths 513
    lengths 513
    lengths 513
    lengths 513
    lengths 513
    lengths 513
    lengths 513
    lengths 513
    lengths 513
    lengths 513
    lengths 513
    lengths 513
    lengths 513
    lengths 513
    lengths 513
    lengths 513
    lengths 513
    lengths 513
    lengths 513
    lengths 513
    lengths 513
    lengths 513
    lengths 513
    lengths 513
    lengths 513
    lengths 513
    lengths 513
    lengths 513
    lengths 513
    lengths 513
    lengths 513
    lengths 513
    lengths 513
    lengths 513
    lengths 513
    lengths 513
    lengths 513
    lengths 513
    lengths 513
    lengths 513
    lengths 513
    lengths 513
    lengths 513
    lengths 513
    lengths 513
    lengths 513
    lengths 513
    longCentroidID 513
    longCentroidID "0_4_77"
    paralog 0
    mergedDNA 0
    genomeIDs "0;1;2;3;4;5;6;7;8;9;10;11;12;13;14;15;16;17;18;19;20;21;22;23;24;25;26;27;28;29;30;31;32;33;34;35;36;37;38;39;40;41;42;43;44;45;46"
    geneIDs "46_0_73;43_0_479;27_0_148;35_0_518;31_0_469;39_0_550;6_1_759;11_4_174;12_0_519;22_2_45;32_0_566;40_0_525;9_3_134;24_9_66;8_6_87;0_4_77;10_3_120;41_0_550;38_0_525;20_0_360;34_0_593;36_0_593;28_0_31;4_0_536;2_0_759;3_3_101;29_3_27;19_0_165;33_0_550;18_6_26;21_0_1203;1_5_101;23_7_85;37_0_191;16_3_108;17_0_706;30_4_160;45_0_593;26_0_40;15_0_518;42_1_230;7_4_116;5_3_101;13_0_519;44_0_593;14_1_101;25_1_345"
    degrees 2
    name "group_2853"
  ]
  node [
    id 792
    label "10567"
    size 47
    centroid "0_4_78"
    maxLenId 0
    members 0
    members 1
    members 2
    members 3
    members 4
    members 5
    members 6
    members 7
    members 8
    members 9
    members 10
    members 11
    members 12
    members 13
    members 14
    members 15
    members 16
    members 17
    members 18
    members 19
    members 20
    members 21
    members 22
    members 23
    members 24
    members 25
    members 26
    members 27
    members 28
    members 29
    members 30
    members 31
    members 32
    members 33
    members 34
    members 35
    members 36
    members 37
    members 38
    members 39
    members 40
    members 41
    members 42
    members 43
    members 44
    members 45
    members 46
    seqIDs "18_6_27"
    seqIDs "23_7_86"
    seqIDs "5_3_102"
    seqIDs "41_0_551"
    seqIDs "2_0_760"
    seqIDs "0_4_78"
    seqIDs "14_1_100"
    seqIDs "27_0_147"
    seqIDs "43_0_478"
    seqIDs "12_0_518"
    seqIDs "13_0_518"
    seqIDs "3_3_100"
    seqIDs "21_0_1204"
    seqIDs "9_3_135"
    seqIDs "16_3_107"
    seqIDs "15_0_517"
    seqIDs "40_0_524"
    seqIDs "29_3_28"
    seqIDs "33_0_551"
    seqIDs "45_0_592"
    seqIDs "36_0_592"
    seqIDs "17_0_707"
    seqIDs "39_0_551"
    seqIDs "31_0_468"
    seqIDs "28_0_32"
    seqIDs "11_4_175"
    seqIDs "1_5_100"
    seqIDs "8_6_86"
    seqIDs "34_0_592"
    seqIDs "44_0_592"
    seqIDs "35_0_517"
    seqIDs "46_0_74"
    seqIDs "19_0_166"
    seqIDs "30_4_159"
    seqIDs "26_0_39"
    seqIDs "4_0_535"
    seqIDs "42_1_229"
    seqIDs "32_0_565"
    seqIDs "10_3_119"
    seqIDs "38_0_524"
    seqIDs "7_4_115"
    seqIDs "22_2_44"
    seqIDs "37_0_192"
    seqIDs "25_1_346"
    seqIDs "24_9_67"
    seqIDs "20_0_361"
    seqIDs "6_1_760"
    hasEnd 0
    protein "MSTDPDGADAPVLIFDGDCPYCSVAAVALRRLEGVVAVPWEADPVGPFLDAQFGSRPFAMVLVDPVERRVYAGRSAAEELADRAGTPGIVGGLVRDNYDRIADVVGTLSGRGRDPADVHDTYRLDDDAGEMVGSLRAAADEAPTALS"
    dna "ATGTCTACTGACCCGGACGGCGCGGACGCGCCGGTGCTGATCTTCGACGGCGACTGCCCGTACTGCTCGGTCGCCGCCGTCGCGCTCCGCCGGCTCGAGGGCGTCGTCGCGGTCCCGTGGGAGGCCGACCCGGTCGGCCCGTTCCTCGACGCGCAGTTCGGCTCGCGCCCGTTCGCGATGGTGCTCGTCGACCCGGTCGAGCGGCGGGTGTACGCGGGGCGGTCGGCCGCCGAGGAGCTGGCCGACCGCGCGGGAACGCCGGGCATCGTCGGCGGGCTCGTGCGCGACAACTACGACCGCATCGCCGACGTCGTCGGGACGCTGTCCGGCCGGGGCCGCGACCCCGCGGACGTCCACGACACCTACCGACTGGACGACGACGCGGGCGAGATGGTCGGGTCGCTCCGGGCGGCCGCCGACGAGGCGCCGACCGCGCTGTCGTGA"
    annotation ""
    description "hypothetical protein"
    lengths 444
    lengths 444
    lengths 444
    lengths 444
    lengths 444
    lengths 444
    lengths 444
    lengths 444
    lengths 444
    lengths 444
    lengths 444
    lengths 444
    lengths 444
    lengths 444
    lengths 444
    lengths 444
    lengths 444
    lengths 444
    lengths 444
    lengths 444
    lengths 444
    lengths 444
    lengths 444
    lengths 444
    lengths 444
    lengths 444
    lengths 444
    lengths 444
    lengths 444
    lengths 444
    lengths 444
    lengths 444
    lengths 444
    lengths 444
    lengths 444
    lengths 444
    lengths 444
    lengths 444
    lengths 444
    lengths 444
    lengths 444
    lengths 444
    lengths 444
    lengths 444
    lengths 444
    lengths 444
    lengths 444
    longCentroidID 444
    longCentroidID "0_4_78"
    paralog 0
    mergedDNA 0
    genomeIDs "0;1;2;3;4;5;6;7;8;9;10;11;12;13;14;15;16;17;18;19;20;21;22;23;24;25;26;27;28;29;30;31;32;33;34;35;36;37;38;39;40;41;42;43;44;45;46"
    geneIDs "18_6_27;23_7_86;5_3_102;41_0_551;2_0_760;0_4_78;14_1_100;27_0_147;43_0_478;12_0_518;13_0_518;3_3_100;21_0_1204;9_3_135;16_3_107;15_0_517;40_0_524;29_3_28;33_0_551;45_0_592;36_0_592;17_0_707;39_0_551;31_0_468;28_0_32;11_4_175;1_5_100;8_6_86;34_0_592;44_0_592;35_0_517;46_0_74;19_0_166;30_4_159;26_0_39;4_0_535;42_1_229;32_0_565;10_3_119;38_0_524;7_4_115;22_2_44;37_0_192;25_1_346;24_9_67;20_0_361;6_1_760"
    degrees 2
    name "group_3099"
  ]
  node [
    id 793
    label "13342"
    size 47
    centroid "0_4_79"
    maxLenId 0
    members 0
    members 1
    members 2
    members 3
    members 4
    members 5
    members 6
    members 7
    members 8
    members 9
    members 10
    members 11
    members 12
    members 13
    members 14
    members 15
    members 16
    members 17
    members 18
    members 19
    members 20
    members 21
    members 22
    members 23
    members 24
    members 25
    members 26
    members 27
    members 28
    members 29
    members 30
    members 31
    members 32
    members 33
    members 34
    members 35
    members 36
    members 37
    members 38
    members 39
    members 40
    members 41
    members 42
    members 43
    members 44
    members 45
    members 46
    seqIDs "29_3_29"
    seqIDs "8_6_85"
    seqIDs "13_0_517"
    seqIDs "17_0_708"
    seqIDs "14_1_99"
    seqIDs "19_0_167"
    seqIDs "7_4_114"
    seqIDs "15_0_516"
    seqIDs "23_7_87"
    seqIDs "32_0_564"
    seqIDs "12_0_517"
    seqIDs "20_0_362"
    seqIDs "2_0_761"
    seqIDs "40_0_523"
    seqIDs "27_0_146"
    seqIDs "18_6_28"
    seqIDs "24_9_68"
    seqIDs "35_0_516"
    seqIDs "5_3_103"
    seqIDs "44_0_591"
    seqIDs "33_0_552"
    seqIDs "10_3_118"
    seqIDs "6_1_761"
    seqIDs "26_0_38"
    seqIDs "39_0_552"
    seqIDs "46_0_75"
    seqIDs "42_1_228"
    seqIDs "3_3_99"
    seqIDs "30_4_158"
    seqIDs "38_0_523"
    seqIDs "11_4_176"
    seqIDs "21_0_1205"
    seqIDs "45_0_591"
    seqIDs "9_3_136"
    seqIDs "31_0_467"
    seqIDs "25_1_347"
    seqIDs "16_3_106"
    seqIDs "0_4_79"
    seqIDs "22_2_43"
    seqIDs "41_0_552"
    seqIDs "36_0_591"
    seqIDs "37_0_193"
    seqIDs "1_5_99"
    seqIDs "4_0_534"
    seqIDs "43_0_477"
    seqIDs "34_0_591"
    seqIDs "28_0_33"
    hasEnd 0
    protein "MGETETYTVTGPDGDEESFELPAGLVDVLSEQGEAATAVVSDVVVQAMAQQAHVIVHHSEGDVPEDIAEMNETAAELFEERFGQSLEDALGHSH"
    dna "ATGGGAGAGACAGAAACCTACACGGTCACCGGTCCCGACGGTGACGAGGAGTCGTTCGAACTGCCCGCCGGCCTCGTCGACGTGCTCAGCGAGCAGGGCGAGGCCGCGACCGCCGTGGTCTCAGACGTCGTCGTCCAGGCGATGGCCCAGCAGGCGCACGTCATCGTCCACCACAGCGAGGGCGACGTGCCCGAGGACATCGCGGAGATGAACGAGACGGCCGCGGAGCTGTTCGAGGAGCGGTTCGGGCAGTCGCTCGAAGACGCGCTCGGCCACTCGCACTGA"
    annotation ""
    description "hypothetical protein"
    lengths 285
    lengths 285
    lengths 285
    lengths 285
    lengths 285
    lengths 285
    lengths 285
    lengths 285
    lengths 285
    lengths 285
    lengths 285
    lengths 285
    lengths 285
    lengths 285
    lengths 285
    lengths 285
    lengths 285
    lengths 285
    lengths 285
    lengths 285
    lengths 285
    lengths 285
    lengths 285
    lengths 285
    lengths 285
    lengths 285
    lengths 285
    lengths 285
    lengths 285
    lengths 285
    lengths 285
    lengths 285
    lengths 285
    lengths 285
    lengths 285
    lengths 285
    lengths 285
    lengths 285
    lengths 285
    lengths 285
    lengths 285
    lengths 285
    lengths 285
    lengths 285
    lengths 285
    lengths 285
    lengths 285
    longCentroidID 285
    longCentroidID "0_4_79"
    paralog 0
    mergedDNA 0
    genomeIDs "0;1;2;3;4;5;6;7;8;9;10;11;12;13;14;15;16;17;18;19;20;21;22;23;24;25;26;27;28;29;30;31;32;33;34;35;36;37;38;39;40;41;42;43;44;45;46"
    geneIDs "29_3_29;8_6_85;13_0_517;17_0_708;14_1_99;19_0_167;7_4_114;15_0_516;23_7_87;32_0_564;12_0_517;20_0_362;2_0_761;40_0_523;27_0_146;18_6_28;24_9_68;35_0_516;5_3_103;44_0_591;33_0_552;10_3_118;6_1_761;26_0_38;39_0_552;46_0_75;42_1_228;3_3_99;30_4_158;38_0_523;11_4_176;21_0_1205;45_0_591;9_3_136;31_0_467;25_1_347;16_3_106;0_4_79;22_2_43;41_0_552;36_0_591;37_0_193;1_5_99;4_0_534;43_0_477;34_0_591;28_0_33"
    degrees 2
    name "group_3754"
  ]
  node [
    id 794
    label "4176"
    size 47
    centroid "0_4_80"
    maxLenId 0
    members 0
    members 1
    members 2
    members 3
    members 4
    members 5
    members 6
    members 7
    members 8
    members 9
    members 10
    members 11
    members 12
    members 13
    members 14
    members 15
    members 16
    members 17
    members 18
    members 19
    members 20
    members 21
    members 22
    members 23
    members 24
    members 25
    members 26
    members 27
    members 28
    members 29
    members 30
    members 31
    members 32
    members 33
    members 34
    members 35
    members 36
    members 37
    members 38
    members 39
    members 40
    members 41
    members 42
    members 43
    members 44
    members 45
    members 46
    seqIDs "46_0_76"
    seqIDs "31_0_466"
    seqIDs "28_0_34"
    seqIDs "27_0_145"
    seqIDs "11_4_177"
    seqIDs "19_0_168"
    seqIDs "35_0_515"
    seqIDs "41_0_553"
    seqIDs "22_2_42"
    seqIDs "8_6_84"
    seqIDs "24_9_69"
    seqIDs "12_0_516"
    seqIDs "9_3_137"
    seqIDs "17_0_709"
    seqIDs "20_0_363"
    seqIDs "1_5_98"
    seqIDs "6_1_762"
    seqIDs "26_0_37"
    seqIDs "39_0_553"
    seqIDs "36_0_590"
    seqIDs "43_0_476"
    seqIDs "44_0_590"
    seqIDs "21_0_1206"
    seqIDs "15_0_515"
    seqIDs "38_0_522"
    seqIDs "18_6_29"
    seqIDs "37_0_194"
    seqIDs "2_0_762"
    seqIDs "7_4_113"
    seqIDs "10_3_117"
    seqIDs "30_4_157"
    seqIDs "34_0_590"
    seqIDs "40_0_522"
    seqIDs "42_1_227"
    seqIDs "0_4_80"
    seqIDs "29_3_30"
    seqIDs "16_3_105"
    seqIDs "13_0_516"
    seqIDs "23_7_88"
    seqIDs "3_3_98"
    seqIDs "33_0_553"
    seqIDs "45_0_590"
    seqIDs "4_0_533"
    seqIDs "14_1_98"
    seqIDs "32_0_563"
    seqIDs "5_3_104"
    seqIDs "25_1_348"
    hasEnd 0
    protein "MTGETPADRERERPRPDRTGRERGLRRTAELAGIGLTGVVAAVMLSFLLLYWTQDLPVASELYAAFRSMGRAMDAAFGTNVFRHPIMWQSMAVGVLVGVVAPLVGSFLVHREMALIGETLAHTAFAGVAVGILVTSSTGWNGSLLLVALAVGILGALGVQWLTERTDAYGDVPIAIMLSGSFAVGTLIISYGDGLTGVNIQGYLFGNLAVVTPEGARLMGALSLIVVAGVALTYKQLLFITFDEQAARVAQLNVTGYNTLLVVLTAVVVVGAMQVLGVILVAAMLVVPVAAASQVARSFRETMYLAVIFGQLSVIGGFAVSIGLGLPSGGSIVVTAIAVYLGSIVGSGSSVKAISSHG"
    dna "ATGACCGGGGAGACACCGGCCGACCGGGAGCGGGAGCGTCCGCGTCCGGACCGGACCGGCCGCGAACGAGGACTCCGCCGGACCGCGGAGCTCGCCGGGATCGGGCTCACGGGCGTCGTCGCGGCGGTCATGCTCTCGTTCCTCCTCCTCTACTGGACGCAGGACCTGCCGGTGGCGAGCGAGCTGTACGCCGCGTTCCGCTCGATGGGGCGCGCGATGGACGCCGCGTTCGGGACGAACGTCTTCCGACACCCGATCATGTGGCAGTCGATGGCGGTTGGCGTGCTCGTCGGGGTGGTCGCCCCGCTCGTCGGCTCCTTCCTCGTCCACCGCGAGATGGCGCTGATCGGCGAGACGCTCGCGCACACCGCGTTCGCCGGGGTCGCCGTCGGGATCCTCGTCACCTCCTCGACGGGGTGGAACGGCTCGCTGCTGCTCGTCGCGCTCGCGGTCGGCATCCTCGGGGCGCTCGGGGTCCAGTGGCTCACCGAGCGCACCGACGCGTACGGCGACGTACCCATCGCGATCATGCTCAGCGGGAGCTTCGCGGTCGGGACCCTGATCATCAGCTACGGCGACGGGCTCACCGGCGTGAACATCCAGGGGTACCTGTTCGGGAACCTCGCGGTCGTCACGCCGGAGGGCGCGCGCCTCATGGGAGCGCTCTCGCTGATCGTCGTCGCAGGCGTTGCGCTGACGTACAAGCAGCTCCTCTTCATCACCTTCGACGAGCAGGCCGCGCGGGTCGCCCAGCTGAACGTCACCGGCTACAACACCCTGCTCGTCGTGCTGACCGCGGTCGTCGTCGTCGGCGCGATGCAGGTGCTCGGCGTCATCCTCGTGGCGGCGATGCTCGTCGTCCCCGTCGCGGCCGCCTCGCAGGTGGCCCGGAGCTTCCGCGAGACGATGTACCTCGCCGTCATCTTCGGCCAGCTGTCGGTGATCGGCGGCTTCGCCGTTTCGATCGGACTCGGCCTCCCCTCCGGGGGGTCGATCGTCGTCACGGCCATCGCGGTGTACCTCGGCAGCATCGTCGGCTCCGGCTCCTCGGTGAAGGCGATCTCGTCGCACGGTTGA"
    annotation ""
    description "hypothetical protein"
    lengths 1077
    lengths 1077
    lengths 1077
    lengths 1077
    lengths 1077
    lengths 1077
    lengths 1077
    lengths 1077
    lengths 1077
    lengths 1077
    lengths 1077
    lengths 1077
    lengths 1077
    lengths 1077
    lengths 1077
    lengths 1077
    lengths 1077
    lengths 1077
    lengths 1077
    lengths 1077
    lengths 1077
    lengths 1077
    lengths 1077
    lengths 1077
    lengths 1077
    lengths 1077
    lengths 1077
    lengths 1077
    lengths 1077
    lengths 1077
    lengths 1077
    lengths 1077
    lengths 1077
    lengths 1077
    lengths 1077
    lengths 1077
    lengths 1077
    lengths 1077
    lengths 1077
    lengths 1077
    lengths 1077
    lengths 1077
    lengths 1077
    lengths 1077
    lengths 1077
    lengths 1077
    lengths 1077
    longCentroidID 1077
    longCentroidID "0_4_80"
    paralog 0
    mergedDNA 0
    genomeIDs "0;1;2;3;4;5;6;7;8;9;10;11;12;13;14;15;16;17;18;19;20;21;22;23;24;25;26;27;28;29;30;31;32;33;34;35;36;37;38;39;40;41;42;43;44;45;46"
    geneIDs "46_0_76;31_0_466;28_0_34;27_0_145;11_4_177;19_0_168;35_0_515;41_0_553;22_2_42;8_6_84;24_9_69;12_0_516;9_3_137;17_0_709;20_0_363;1_5_98;6_1_762;26_0_37;39_0_553;36_0_590;43_0_476;44_0_590;21_0_1206;15_0_515;38_0_522;18_6_29;37_0_194;2_0_762;7_4_113;10_3_117;30_4_157;34_0_590;40_0_522;42_1_227;0_4_80;29_3_30;16_3_105;13_0_516;23_7_88;3_3_98;33_0_553;45_0_590;4_0_533;14_1_98;32_0_563;5_3_104;25_1_348"
    degrees 2
    name "group_1267"
  ]
  node [
    id 795
    label "7256"
    size 47
    centroid "0_4_81"
    maxLenId 0
    members 0
    members 1
    members 2
    members 3
    members 4
    members 5
    members 6
    members 7
    members 8
    members 9
    members 10
    members 11
    members 12
    members 13
    members 14
    members 15
    members 16
    members 17
    members 18
    members 19
    members 20
    members 21
    members 22
    members 23
    members 24
    members 25
    members 26
    members 27
    members 28
    members 29
    members 30
    members 31
    members 32
    members 33
    members 34
    members 35
    members 36
    members 37
    members 38
    members 39
    members 40
    members 41
    members 42
    members 43
    members 44
    members 45
    members 46
    seqIDs "41_0_554"
    seqIDs "30_4_156"
    seqIDs "13_0_515"
    seqIDs "24_9_70"
    seqIDs "31_0_465"
    seqIDs "23_7_89"
    seqIDs "7_4_112"
    seqIDs "22_2_41"
    seqIDs "25_1_349"
    seqIDs "14_1_97"
    seqIDs "21_0_1207"
    seqIDs "16_3_104"
    seqIDs "46_0_77"
    seqIDs "29_3_31"
    seqIDs "37_0_195"
    seqIDs "26_0_36"
    seqIDs "35_0_514"
    seqIDs "36_0_589"
    seqIDs "2_0_763"
    seqIDs "33_0_554"
    seqIDs "42_1_226"
    seqIDs "1_5_97"
    seqIDs "11_4_178"
    seqIDs "40_0_521"
    seqIDs "5_3_105"
    seqIDs "0_4_81"
    seqIDs "43_0_475"
    seqIDs "6_1_763"
    seqIDs "17_0_710"
    seqIDs "9_3_138"
    seqIDs "45_0_589"
    seqIDs "10_3_116"
    seqIDs "38_0_521"
    seqIDs "18_6_30"
    seqIDs "15_0_514"
    seqIDs "39_0_554"
    seqIDs "34_0_589"
    seqIDs "32_0_562"
    seqIDs "28_0_35"
    seqIDs "3_3_97"
    seqIDs "20_0_364"
    seqIDs "8_6_83"
    seqIDs "44_0_589"
    seqIDs "12_0_515"
    seqIDs "19_0_169"
    seqIDs "27_0_144"
    seqIDs "4_0_532"
    hasEnd 0
    protein "VTAIVDLDGVTFSYGDTVAVRDVSLTVEEGDFLGLVGPNGSGKTTLLHLMLGLHEPDEGSVELFGRPVDEFDDGGRIGYVSQKATSRGGAMPVTVRECVTMGRFAHAGRGRLSAADRAAVADAIETVGVGDLADRLVSELSGGQKQRAYIARALASDADLLALDEPTVGVDAESRDAFYALLDELNEDGITIILIEHDIGVVTDRADRIACINTELYHHGDTESFVDSDALAEAYGATGQVVHHHH"
    dna "GTGACCGCGATCGTCGACCTCGACGGCGTGACGTTCTCCTACGGCGACACCGTCGCCGTGAGAGACGTCTCTCTCACCGTCGAGGAGGGCGACTTCCTCGGGCTCGTCGGACCAAACGGCTCCGGGAAGACGACGCTGCTCCACCTCATGCTCGGCCTCCACGAGCCCGACGAGGGGTCCGTCGAGCTGTTCGGCCGGCCGGTCGACGAGTTCGACGACGGCGGCCGGATCGGCTACGTCTCCCAGAAGGCGACGAGCCGCGGCGGCGCGATGCCCGTCACCGTCCGTGAGTGCGTCACGATGGGGCGGTTCGCGCACGCCGGGCGAGGGCGGCTCTCCGCGGCCGACCGCGCAGCCGTCGCGGACGCCATCGAGACGGTCGGGGTCGGGGACCTGGCCGACCGGCTCGTCTCGGAGCTGTCCGGCGGGCAGAAGCAGCGAGCGTACATCGCTCGCGCCCTCGCGAGCGACGCGGACCTGCTCGCGCTCGACGAGCCGACGGTCGGCGTCGACGCCGAGTCGCGCGACGCGTTCTACGCCCTCCTCGACGAGCTCAACGAAGACGGGATTACGATCATCCTCATCGAACACGACATCGGCGTCGTCACCGACCGCGCGGACCGCATCGCCTGTATCAACACCGAGCTGTACCACCACGGGGACACGGAGTCGTTCGTCGATAGCGACGCCCTCGCGGAGGCGTACGGCGCGACCGGACAGGTCGTCCACCACCACCACTGA"
    annotation "znuC"
    description "High-affinity zinc uptake system ATP-binding protein ZnuC"
    lengths 741
    lengths 741
    lengths 741
    lengths 741
    lengths 741
    lengths 741
    lengths 741
    lengths 741
    lengths 741
    lengths 741
    lengths 741
    lengths 741
    lengths 741
    lengths 741
    lengths 741
    lengths 741
    lengths 741
    lengths 741
    lengths 741
    lengths 741
    lengths 741
    lengths 741
    lengths 741
    lengths 741
    lengths 741
    lengths 741
    lengths 741
    lengths 741
    lengths 741
    lengths 741
    lengths 741
    lengths 741
    lengths 741
    lengths 741
    lengths 741
    lengths 741
    lengths 741
    lengths 741
    lengths 741
    lengths 741
    lengths 741
    lengths 741
    lengths 741
    lengths 741
    lengths 741
    lengths 741
    lengths 741
    longCentroidID 741
    longCentroidID "0_4_81"
    paralog 0
    mergedDNA 0
    genomeIDs "0;1;2;3;4;5;6;7;8;9;10;11;12;13;14;15;16;17;18;19;20;21;22;23;24;25;26;27;28;29;30;31;32;33;34;35;36;37;38;39;40;41;42;43;44;45;46"
    geneIDs "41_0_554;30_4_156;13_0_515;24_9_70;31_0_465;23_7_89;7_4_112;22_2_41;25_1_349;14_1_97;21_0_1207;16_3_104;46_0_77;29_3_31;37_0_195;26_0_36;35_0_514;36_0_589;2_0_763;33_0_554;42_1_226;1_5_97;11_4_178;40_0_521;5_3_105;0_4_81;43_0_475;6_1_763;17_0_710;9_3_138;45_0_589;10_3_116;38_0_521;18_6_30;15_0_514;39_0_554;34_0_589;32_0_562;28_0_35;3_3_97;20_0_364;8_6_83;44_0_589;12_0_515;19_0_169;27_0_144;4_0_532"
    degrees 2
    name "znuC"
  ]
  node [
    id 796
    label "7388"
    size 47
    centroid "0_4_84"
    maxLenId 0
    members 0
    members 1
    members 2
    members 3
    members 4
    members 5
    members 6
    members 7
    members 8
    members 9
    members 10
    members 11
    members 12
    members 13
    members 14
    members 15
    members 16
    members 17
    members 18
    members 19
    members 20
    members 21
    members 22
    members 23
    members 24
    members 25
    members 26
    members 27
    members 28
    members 29
    members 30
    members 31
    members 32
    members 33
    members 34
    members 35
    members 36
    members 37
    members 38
    members 39
    members 40
    members 41
    members 42
    members 43
    members 44
    members 45
    members 46
    seqIDs "1_5_94"
    seqIDs "40_0_518"
    seqIDs "6_1_766"
    seqIDs "9_3_141"
    seqIDs "24_9_73"
    seqIDs "15_0_511"
    seqIDs "44_0_586"
    seqIDs "29_3_34"
    seqIDs "11_4_181"
    seqIDs "37_0_198"
    seqIDs "38_0_518"
    seqIDs "16_3_101"
    seqIDs "21_0_1210"
    seqIDs "8_6_80"
    seqIDs "14_1_94"
    seqIDs "17_0_713"
    seqIDs "30_4_153"
    seqIDs "18_6_33"
    seqIDs "12_0_512"
    seqIDs "41_0_557"
    seqIDs "22_2_38"
    seqIDs "3_3_94"
    seqIDs "5_3_108"
    seqIDs "10_3_113"
    seqIDs "0_4_84"
    seqIDs "27_0_141"
    seqIDs "39_0_557"
    seqIDs "13_0_512"
    seqIDs "28_0_38"
    seqIDs "35_0_511"
    seqIDs "25_1_352"
    seqIDs "46_0_80"
    seqIDs "2_0_766"
    seqIDs "20_0_367"
    seqIDs "19_0_172"
    seqIDs "42_1_223"
    seqIDs "31_0_462"
    seqIDs "32_0_559"
    seqIDs "45_0_586"
    seqIDs "7_4_109"
    seqIDs "36_0_586"
    seqIDs "4_0_529"
    seqIDs "43_0_472"
    seqIDs "33_0_557"
    seqIDs "26_0_33"
    seqIDs "34_0_586"
    seqIDs "23_7_92"
    hasEnd 0
    protein "MISLDEAVTARLESHGERFEVLIDPDAALAIKRGEFDGDLEEVIAAEDVFENASRGDRPAEEDLETVFGTTDPLSIIPEVVDRGEIQITAEQRAEMQERKHNQLVTTITRNAVNPQMDDSPHPPERIERALDEAGFQIDPMEAVENQVDDALDALRPVIPIRFEEVTMAVQLPADYAGSGQAQIREFGDLEREEWQNDGSWVGVLTFPAGLQNDLYDLVNEVTSGEGDARVIKDKDELRTR"
    dna "ATGATATCGCTCGACGAGGCCGTGACGGCCCGACTGGAGTCACACGGGGAGCGCTTCGAGGTCCTGATCGACCCCGACGCCGCGCTCGCGATCAAGCGCGGCGAGTTCGACGGTGACTTAGAGGAGGTCATCGCCGCGGAGGACGTCTTCGAGAACGCCTCGCGGGGCGACCGACCGGCAGAGGAGGATTTAGAGACCGTCTTCGGCACCACTGATCCGCTCTCGATCATTCCGGAGGTCGTCGATCGCGGGGAGATACAGATCACCGCCGAGCAGCGCGCGGAGATGCAAGAGCGGAAGCACAATCAGCTGGTGACCACCATCACGCGCAACGCCGTGAACCCGCAGATGGACGACTCGCCGCACCCGCCCGAACGGATCGAGCGCGCGCTGGATGAGGCCGGGTTCCAGATCGACCCGATGGAAGCGGTAGAGAACCAGGTCGACGACGCGCTCGACGCGCTGCGACCGGTGATCCCGATCCGGTTCGAGGAGGTGACGATGGCGGTCCAGCTCCCGGCCGACTACGCGGGGTCCGGACAGGCGCAGATCCGGGAGTTCGGCGACCTTGAGCGCGAGGAGTGGCAGAACGACGGCTCCTGGGTTGGGGTACTCACCTTCCCGGCCGGGCTCCAGAACGACCTCTACGACCTCGTCAACGAGGTCACCTCGGGCGAGGGCGACGCCCGCGTGATCAAGGACAAAGACGAACTCCGGACCCGGTAA"
    annotation ""
    description "hypothetical protein"
    lengths 726
    lengths 726
    lengths 726
    lengths 726
    lengths 726
    lengths 726
    lengths 726
    lengths 726
    lengths 726
    lengths 726
    lengths 726
    lengths 726
    lengths 726
    lengths 726
    lengths 726
    lengths 726
    lengths 726
    lengths 726
    lengths 726
    lengths 726
    lengths 726
    lengths 726
    lengths 726
    lengths 726
    lengths 726
    lengths 726
    lengths 726
    lengths 726
    lengths 726
    lengths 726
    lengths 726
    lengths 726
    lengths 726
    lengths 726
    lengths 726
    lengths 726
    lengths 726
    lengths 726
    lengths 726
    lengths 726
    lengths 726
    lengths 726
    lengths 726
    lengths 726
    lengths 726
    lengths 726
    lengths 726
    longCentroidID 726
    longCentroidID "0_4_84"
    paralog 0
    mergedDNA 0
    genomeIDs "0;1;2;3;4;5;6;7;8;9;10;11;12;13;14;15;16;17;18;19;20;21;22;23;24;25;26;27;28;29;30;31;32;33;34;35;36;37;38;39;40;41;42;43;44;45;46"
    geneIDs "1_5_94;40_0_518;6_1_766;9_3_141;24_9_73;15_0_511;44_0_586;29_3_34;11_4_181;37_0_198;38_0_518;16_3_101;21_0_1210;8_6_80;14_1_94;17_0_713;30_4_153;18_6_33;12_0_512;41_0_557;22_2_38;3_3_94;5_3_108;10_3_113;0_4_84;27_0_141;39_0_557;13_0_512;28_0_38;35_0_511;25_1_352;46_0_80;2_0_766;20_0_367;19_0_172;42_1_223;31_0_462;32_0_559;45_0_586;7_4_109;36_0_586;4_0_529;43_0_472;33_0_557;26_0_33;34_0_586;23_7_92"
    degrees 2
    name "group_2184"
  ]
  node [
    id 797
    label "15100"
    size 47
    centroid "0_4_85"
    maxLenId 0
    members 0
    members 1
    members 2
    members 3
    members 4
    members 5
    members 6
    members 7
    members 8
    members 9
    members 10
    members 11
    members 12
    members 13
    members 14
    members 15
    members 16
    members 17
    members 18
    members 19
    members 20
    members 21
    members 22
    members 23
    members 24
    members 25
    members 26
    members 27
    members 28
    members 29
    members 30
    members 31
    members 32
    members 33
    members 34
    members 35
    members 36
    members 37
    members 38
    members 39
    members 40
    members 41
    members 42
    members 43
    members 44
    members 45
    members 46
    seqIDs "7_4_108"
    seqIDs "44_0_585"
    seqIDs "6_1_767"
    seqIDs "8_6_79"
    seqIDs "9_3_142"
    seqIDs "18_6_34"
    seqIDs "17_0_714"
    seqIDs "41_0_558"
    seqIDs "39_0_558"
    seqIDs "43_0_471"
    seqIDs "33_0_558"
    seqIDs "40_0_517"
    seqIDs "3_3_93"
    seqIDs "13_0_511"
    seqIDs "11_4_182"
    seqIDs "4_0_528"
    seqIDs "27_0_140"
    seqIDs "30_4_152"
    seqIDs "5_3_109"
    seqIDs "34_0_585"
    seqIDs "45_0_585"
    seqIDs "37_0_199"
    seqIDs "23_7_93"
    seqIDs "0_4_85"
    seqIDs "24_9_74"
    seqIDs "26_0_32"
    seqIDs "19_0_173"
    seqIDs "14_1_93"
    seqIDs "15_0_510"
    seqIDs "28_0_39"
    seqIDs "29_3_35"
    seqIDs "1_5_93"
    seqIDs "12_0_511"
    seqIDs "21_0_1211"
    seqIDs "31_0_461"
    seqIDs "46_0_81"
    seqIDs "10_3_112"
    seqIDs "22_2_37"
    seqIDs "32_0_558"
    seqIDs "20_0_368"
    seqIDs "36_0_585"
    seqIDs "35_0_510"
    seqIDs "38_0_517"
    seqIDs "42_1_222"
    seqIDs "25_1_353"
    seqIDs "16_3_100"
    seqIDs "2_0_767"
    hasEnd 0
    protein "MVDPTSDLEEDVDEESAPGCATCGQPALGSGRRTITWVDGDDIVHRHFCSESCREEWDDERPSAGG"
    dna "ATGGTAGATCCGACCTCGGACCTCGAGGAGGACGTCGACGAGGAGTCCGCGCCCGGGTGCGCCACGTGCGGCCAGCCGGCGCTGGGGAGCGGTCGTCGAACGATCACGTGGGTCGACGGCGACGACATCGTCCACCGACACTTCTGCTCGGAGTCGTGCCGCGAGGAGTGGGACGACGAGCGGCCGTCTGCGGGAGGGTAG"
    annotation ""
    description "hypothetical protein"
    lengths 201
    lengths 201
    lengths 201
    lengths 201
    lengths 201
    lengths 201
    lengths 201
    lengths 201
    lengths 201
    lengths 201
    lengths 201
    lengths 201
    lengths 201
    lengths 201
    lengths 201
    lengths 201
    lengths 201
    lengths 201
    lengths 201
    lengths 201
    lengths 201
    lengths 201
    lengths 201
    lengths 201
    lengths 201
    lengths 201
    lengths 201
    lengths 201
    lengths 201
    lengths 201
    lengths 201
    lengths 201
    lengths 201
    lengths 201
    lengths 201
    lengths 201
    lengths 201
    lengths 201
    lengths 201
    lengths 201
    lengths 201
    lengths 201
    lengths 201
    lengths 201
    lengths 201
    lengths 201
    lengths 201
    longCentroidID 201
    longCentroidID "0_4_85"
    paralog 0
    mergedDNA 0
    genomeIDs "0;1;2;3;4;5;6;7;8;9;10;11;12;13;14;15;16;17;18;19;20;21;22;23;24;25;26;27;28;29;30;31;32;33;34;35;36;37;38;39;40;41;42;43;44;45;46"
    geneIDs "7_4_108;44_0_585;6_1_767;8_6_79;9_3_142;18_6_34;17_0_714;41_0_558;39_0_558;43_0_471;33_0_558;40_0_517;3_3_93;13_0_511;11_4_182;4_0_528;27_0_140;30_4_152;5_3_109;34_0_585;45_0_585;37_0_199;23_7_93;0_4_85;24_9_74;26_0_32;19_0_173;14_1_93;15_0_510;28_0_39;29_3_35;1_5_93;12_0_511;21_0_1211;31_0_461;46_0_81;10_3_112;22_2_37;32_0_558;20_0_368;36_0_585;35_0_510;38_0_517;42_1_222;25_1_353;16_3_100;2_0_767"
    degrees 2
    name "group_4204"
  ]
  node [
    id 798
    label "2232"
    size 47
    centroid "0_4_86"
    maxLenId 0
    members 0
    members 1
    members 2
    members 3
    members 4
    members 5
    members 6
    members 7
    members 8
    members 9
    members 10
    members 11
    members 12
    members 13
    members 14
    members 15
    members 16
    members 17
    members 18
    members 19
    members 20
    members 21
    members 22
    members 23
    members 24
    members 25
    members 26
    members 27
    members 28
    members 29
    members 30
    members 31
    members 32
    members 33
    members 34
    members 35
    members 36
    members 37
    members 38
    members 39
    members 40
    members 41
    members 42
    members 43
    members 44
    members 45
    members 46
    seqIDs "6_1_768"
    seqIDs "7_4_107"
    seqIDs "34_0_584"
    seqIDs "43_0_470"
    seqIDs "24_9_75"
    seqIDs "27_0_139"
    seqIDs "26_0_31"
    seqIDs "29_3_36"
    seqIDs "2_0_768"
    seqIDs "3_3_92"
    seqIDs "17_0_715"
    seqIDs "36_0_584"
    seqIDs "40_0_516"
    seqIDs "1_5_92"
    seqIDs "15_0_509"
    seqIDs "25_1_354"
    seqIDs "4_0_527"
    seqIDs "32_0_557"
    seqIDs "44_0_584"
    seqIDs "18_6_35"
    seqIDs "20_0_369"
    seqIDs "16_3_99"
    seqIDs "11_4_183"
    seqIDs "41_0_559"
    seqIDs "19_0_174"
    seqIDs "35_0_509"
    seqIDs "0_4_86"
    seqIDs "12_0_510"
    seqIDs "45_0_584"
    seqIDs "37_0_200"
    seqIDs "21_0_1212"
    seqIDs "30_4_151"
    seqIDs "31_0_460"
    seqIDs "46_0_82"
    seqIDs "33_0_559"
    seqIDs "10_3_111"
    seqIDs "22_2_36"
    seqIDs "38_0_516"
    seqIDs "5_3_110"
    seqIDs "9_3_143"
    seqIDs "42_1_221"
    seqIDs "14_1_92"
    seqIDs "39_0_559"
    seqIDs "23_7_94"
    seqIDs "8_6_78"
    seqIDs "28_0_40"
    seqIDs "13_0_510"
    hasEnd 0
    protein "MFTERSGLLDDGRPMRGYGVAVTPGRDGPLVFVAGYGEPNRLYARKDGRYVDTACGIVADGTRHGMGVCAADLDADGCEEVYVHNCARGVDGGDPDLLLSRLEADRYRWTDVFAREVNADRLDVRAGRSVAALDRLGTGRYGVAVSGYAAPLAFYELGDDGEVTDMAEAVGLEVDGGCRSLLAVPYRSREGDLFAGVEGGPNRLFSNRDGHYDRTDGGPALSDPSGDTRGAAVVDEGGTFALAVGNEAAPSRLLRCSPAGGYDDVAPAPLREVGAVRTVVAADFDNDGREELFFNVCGAENRLFERVDRPGEPPEWEPVSLGAAAEPDGFGTGAVAADVDGDGALELLVVHGEVAAQPVTVYGATDAPDAGWLRVRPTTRQGAPARGAVVTLETADGVQRRAIDAGGGCLCQTEPVAHFGLGGAKPLRVDVRWPDGRERTVVGPSPDREITVEHPSRRATDRDARTRR"
    dna "ATGTTCACGGAGCGGTCCGGTCTCCTCGACGACGGACGCCCGATGCGCGGATACGGGGTCGCGGTGACGCCCGGCCGCGACGGACCGCTCGTCTTCGTCGCCGGCTACGGCGAGCCGAATCGGCTGTACGCCCGGAAGGACGGCCGCTACGTCGACACCGCCTGCGGGATCGTCGCCGACGGGACGCGCCACGGGATGGGCGTGTGCGCGGCCGACCTCGACGCCGACGGCTGCGAGGAGGTGTACGTCCACAACTGCGCGCGCGGCGTCGACGGCGGCGACCCCGACCTCCTCTTGAGCCGACTGGAGGCCGACCGGTACCGCTGGACCGACGTGTTCGCGCGGGAGGTGAACGCCGACCGCCTCGACGTCCGCGCGGGCCGGTCGGTCGCGGCGCTCGACCGACTGGGGACCGGCCGGTACGGCGTCGCGGTCTCGGGCTACGCCGCCCCGCTCGCGTTCTACGAGCTCGGCGACGACGGCGAGGTGACCGACATGGCCGAGGCGGTCGGGCTGGAGGTCGACGGCGGCTGTCGGTCGCTGCTCGCGGTCCCGTACCGCTCCCGCGAGGGCGACCTGTTCGCGGGCGTCGAGGGGGGACCGAACCGGCTGTTCAGCAACCGCGACGGCCACTACGACCGCACGGACGGCGGTCCCGCCCTCTCCGATCCCAGCGGCGACACCCGCGGCGCGGCGGTCGTCGACGAGGGCGGGACGTTCGCGCTCGCGGTCGGCAACGAGGCCGCGCCCAGCCGCCTCCTGCGCTGTTCGCCGGCGGGCGGCTACGACGACGTGGCCCCCGCCCCGCTCCGCGAGGTGGGCGCGGTCCGGACGGTTGTCGCCGCGGACTTCGACAACGACGGGCGCGAGGAGCTCTTCTTCAACGTCTGCGGCGCGGAGAACCGGCTGTTCGAGCGCGTCGACCGCCCAGGCGAGCCGCCGGAGTGGGAGCCCGTCTCGCTCGGGGCGGCCGCGGAGCCGGACGGGTTCGGCACCGGCGCGGTCGCGGCCGACGTCGACGGCGACGGGGCCCTCGAACTCCTCGTCGTCCACGGCGAGGTCGCCGCGCAGCCGGTGACGGTGTACGGCGCCACGGACGCGCCCGACGCCGGCTGGCTCCGCGTGCGCCCGACGACGCGGCAGGGCGCGCCGGCGCGCGGCGCGGTCGTCACGCTGGAGACCGCCGACGGCGTCCAGCGGCGGGCGATCGACGCGGGCGGCGGCTGCCTCTGTCAGACGGAGCCGGTCGCGCACTTCGGGCTCGGCGGCGCGAAGCCGCTGCGCGTGGACGTGCGGTGGCCCGACGGCCGCGAGCGGACCGTCGTCGGGCCGAGCCCCGACCGAGAGATCACCGTCGAACACCCGTCGCGCAGGGCGACCGACCGCGACGCGCGAACGAGGCGGTAG"
    annotation ""
    description "hypothetical protein"
    lengths 1407
    lengths 1407
    lengths 1407
    lengths 1407
    lengths 1407
    lengths 1407
    lengths 1407
    lengths 1407
    lengths 1407
    lengths 1407
    lengths 1407
    lengths 1407
    lengths 1407
    lengths 1407
    lengths 1407
    lengths 1407
    lengths 1407
    lengths 1407
    lengths 1407
    lengths 1407
    lengths 1407
    lengths 1407
    lengths 1407
    lengths 1407
    lengths 1407
    lengths 1407
    lengths 1407
    lengths 1407
    lengths 1407
    lengths 1407
    lengths 1407
    lengths 1407
    lengths 1407
    lengths 1407
    lengths 1407
    lengths 1407
    lengths 1407
    lengths 1407
    lengths 1407
    lengths 1407
    lengths 1407
    lengths 1407
    lengths 1407
    lengths 1407
    lengths 1407
    lengths 1407
    lengths 1407
    longCentroidID 1407
    longCentroidID "0_4_86"
    paralog 0
    mergedDNA 0
    genomeIDs "0;1;2;3;4;5;6;7;8;9;10;11;12;13;14;15;16;17;18;19;20;21;22;23;24;25;26;27;28;29;30;31;32;33;34;35;36;37;38;39;40;41;42;43;44;45;46"
    geneIDs "6_1_768;7_4_107;34_0_584;43_0_470;24_9_75;27_0_139;26_0_31;29_3_36;2_0_768;3_3_92;17_0_715;36_0_584;40_0_516;1_5_92;15_0_509;25_1_354;4_0_527;32_0_557;44_0_584;18_6_35;20_0_369;16_3_99;11_4_183;41_0_559;19_0_174;35_0_509;0_4_86;12_0_510;45_0_584;37_0_200;21_0_1212;30_4_151;31_0_460;46_0_82;33_0_559;10_3_111;22_2_36;38_0_516;5_3_110;9_3_143;42_1_221;14_1_92;39_0_559;23_7_94;8_6_78;28_0_40;13_0_510"
    degrees 2
    name "group_671"
  ]
  node [
    id 799
    label "4836"
    size 47
    centroid "0_4_87"
    maxLenId 0
    members 0
    members 1
    members 2
    members 3
    members 4
    members 5
    members 6
    members 7
    members 8
    members 9
    members 10
    members 11
    members 12
    members 13
    members 14
    members 15
    members 16
    members 17
    members 18
    members 19
    members 20
    members 21
    members 22
    members 23
    members 24
    members 25
    members 26
    members 27
    members 28
    members 29
    members 30
    members 31
    members 32
    members 33
    members 34
    members 35
    members 36
    members 37
    members 38
    members 39
    members 40
    members 41
    members 42
    members 43
    members 44
    members 45
    members 46
    seqIDs "0_4_87"
    seqIDs "16_3_98"
    seqIDs "3_3_91"
    seqIDs "4_0_526"
    seqIDs "34_0_583"
    seqIDs "8_6_77"
    seqIDs "17_0_716"
    seqIDs "40_0_515"
    seqIDs "44_0_583"
    seqIDs "35_0_508"
    seqIDs "32_0_556"
    seqIDs "14_1_91"
    seqIDs "30_4_150"
    seqIDs "46_0_83"
    seqIDs "26_0_30"
    seqIDs "7_4_106"
    seqIDs "36_0_583"
    seqIDs "2_0_769"
    seqIDs "39_0_560"
    seqIDs "28_0_41"
    seqIDs "45_0_583"
    seqIDs "23_7_95"
    seqIDs "19_0_175"
    seqIDs "9_3_144"
    seqIDs "13_0_509"
    seqIDs "18_6_36"
    seqIDs "10_3_110"
    seqIDs "43_0_469"
    seqIDs "24_9_76"
    seqIDs "37_0_201"
    seqIDs "12_0_509"
    seqIDs "42_1_220"
    seqIDs "22_2_35"
    seqIDs "11_4_184"
    seqIDs "33_0_560"
    seqIDs "15_0_508"
    seqIDs "38_0_515"
    seqIDs "31_0_459"
    seqIDs "5_3_111"
    seqIDs "1_5_91"
    seqIDs "27_0_138"
    seqIDs "21_0_1213"
    seqIDs "29_3_37"
    seqIDs "20_0_370"
    seqIDs "6_1_769"
    seqIDs "25_1_355"
    seqIDs "41_0_560"
    hasEnd 0
    protein "VTLEQFLDRFDGPERSVVIVNRTDPDPVLNMLVDTFGDDAVGVVDGRVITGSGDRRVTDGAGPAGAASGERTHGLTARELATTGVLDDDTGTVPSLDVEVLRRHDDVPFDGGDPDEIENLVLLMEGGEVVAGSTLAELGDAVLFVNSDLYVTGSRSLGDVDLPSVISGLGDATFTLRGYPESNRQKLLLITISRFIERAAWAAGDGTLRSSFQRLSRIDDEVGTRNVYERVTETAVDTHLYGVPDRLPADLDAVIHAGNDPDFTDSWFVVYRPPEGPHSAASDPSSDLKRGVEGGVGLLAVETEPRVWRGLWTFDADRISRVNRYIERNL"
    dna "GTGACACTCGAACAGTTTCTCGATCGCTTCGACGGCCCCGAGCGCTCCGTCGTCATCGTCAACCGGACCGACCCGGACCCCGTGCTGAACATGCTCGTGGACACGTTCGGCGACGACGCGGTGGGAGTGGTCGACGGCCGCGTGATCACCGGCTCGGGCGATCGACGAGTCACCGACGGCGCGGGGCCAGCCGGAGCCGCGAGCGGCGAGCGGACGCACGGTCTCACCGCCCGAGAACTGGCGACGACCGGCGTGCTCGACGATGACACCGGGACCGTCCCCTCCCTCGACGTCGAGGTGCTTCGCCGCCACGACGACGTTCCGTTCGACGGCGGCGACCCCGACGAGATCGAGAACCTCGTGCTGCTCATGGAGGGCGGCGAGGTGGTCGCCGGCTCGACGCTCGCCGAACTCGGCGACGCGGTGCTCTTCGTCAACTCGGACCTGTACGTCACCGGCAGCCGGTCCCTCGGCGACGTCGATCTCCCGTCGGTGATAAGCGGCCTCGGCGACGCGACGTTCACGCTCCGCGGGTATCCCGAATCGAACCGACAGAAGCTGCTCCTCATCACCATCTCGCGGTTCATCGAGCGCGCGGCGTGGGCCGCCGGCGACGGCACCCTGCGCTCGTCGTTCCAGCGGCTCTCGCGGATCGACGACGAGGTCGGCACGCGGAACGTCTACGAGCGCGTCACCGAGACCGCCGTCGACACGCACCTCTACGGGGTCCCCGACAGGCTCCCGGCGGACCTCGACGCCGTGATCCACGCCGGGAACGACCCGGACTTCACAGATAGCTGGTTCGTGGTGTACCGACCGCCGGAGGGACCGCACTCGGCCGCGAGCGACCCGAGTAGCGACCTCAAGCGGGGTGTCGAGGGCGGCGTCGGACTCCTCGCGGTCGAGACGGAGCCGCGAGTCTGGCGCGGGCTGTGGACGTTCGACGCCGACCGGATATCGCGGGTGAACCGGTACATCGAGCGGAACCTATAG"
    annotation ""
    description "hypothetical protein"
    lengths 993
    lengths 993
    lengths 993
    lengths 993
    lengths 993
    lengths 993
    lengths 993
    lengths 993
    lengths 993
    lengths 993
    lengths 993
    lengths 993
    lengths 993
    lengths 993
    lengths 993
    lengths 993
    lengths 993
    lengths 993
    lengths 993
    lengths 993
    lengths 993
    lengths 993
    lengths 993
    lengths 993
    lengths 993
    lengths 993
    lengths 993
    lengths 993
    lengths 993
    lengths 993
    lengths 993
    lengths 993
    lengths 993
    lengths 993
    lengths 993
    lengths 993
    lengths 993
    lengths 993
    lengths 993
    lengths 993
    lengths 993
    lengths 993
    lengths 993
    lengths 993
    lengths 993
    lengths 993
    lengths 993
    longCentroidID 993
    longCentroidID "0_4_87"
    paralog 0
    mergedDNA 0
    genomeIDs "0;1;2;3;4;5;6;7;8;9;10;11;12;13;14;15;16;17;18;19;20;21;22;23;24;25;26;27;28;29;30;31;32;33;34;35;36;37;38;39;40;41;42;43;44;45;46"
    geneIDs "0_4_87;16_3_98;3_3_91;4_0_526;34_0_583;8_6_77;17_0_716;40_0_515;44_0_583;35_0_508;32_0_556;14_1_91;30_4_150;46_0_83;26_0_30;7_4_106;36_0_583;2_0_769;39_0_560;28_0_41;45_0_583;23_7_95;19_0_175;9_3_144;13_0_509;18_6_36;10_3_110;43_0_469;24_9_76;37_0_201;12_0_509;42_1_220;22_2_35;11_4_184;33_0_560;15_0_508;38_0_515;31_0_459;5_3_111;1_5_91;27_0_138;21_0_1213;29_3_37;20_0_370;6_1_769;25_1_355;41_0_560"
    degrees 2
    name "group_1446"
  ]
  node [
    id 800
    label "1922"
    size 47
    centroid "0_4_88"
    maxLenId 0
    members 0
    members 1
    members 2
    members 3
    members 4
    members 5
    members 6
    members 7
    members 8
    members 9
    members 10
    members 11
    members 12
    members 13
    members 14
    members 15
    members 16
    members 17
    members 18
    members 19
    members 20
    members 21
    members 22
    members 23
    members 24
    members 25
    members 26
    members 27
    members 28
    members 29
    members 30
    members 31
    members 32
    members 33
    members 34
    members 35
    members 36
    members 37
    members 38
    members 39
    members 40
    members 41
    members 42
    members 43
    members 44
    members 45
    members 46
    seqIDs "15_0_507"
    seqIDs "9_3_145"
    seqIDs "12_0_508"
    seqIDs "17_0_717"
    seqIDs "35_0_507"
    seqIDs "23_7_96"
    seqIDs "29_3_38"
    seqIDs "24_9_77"
    seqIDs "7_4_105"
    seqIDs "28_0_42"
    seqIDs "18_6_37"
    seqIDs "42_1_219"
    seqIDs "27_0_137"
    seqIDs "22_2_34"
    seqIDs "3_3_90"
    seqIDs "6_1_770"
    seqIDs "8_6_76"
    seqIDs "34_0_582"
    seqIDs "19_0_176"
    seqIDs "5_3_112"
    seqIDs "38_0_514"
    seqIDs "36_0_582"
    seqIDs "11_4_185"
    seqIDs "10_3_109"
    seqIDs "45_0_582"
    seqIDs "25_1_356"
    seqIDs "40_0_514"
    seqIDs "30_4_149"
    seqIDs "39_0_561"
    seqIDs "20_0_371"
    seqIDs "31_0_458"
    seqIDs "37_0_202"
    seqIDs "0_4_88"
    seqIDs "14_1_90"
    seqIDs "4_0_525"
    seqIDs "46_0_84"
    seqIDs "32_0_555"
    seqIDs "33_0_561"
    seqIDs "2_0_770"
    seqIDs "43_0_468"
    seqIDs "41_0_561"
    seqIDs "21_0_1214"
    seqIDs "1_5_90"
    seqIDs "16_3_97"
    seqIDs "44_0_582"
    seqIDs "26_0_29"
    seqIDs "13_0_508"
    hasEnd 0
    protein "MTRHTDDDGDAGESNEATESSDGGYEGPTPGVPESGRDEQPSVFVPDEGEVAETDATAGDRAATDGGVESASAGADSTELDPDAYDPVDVFPGGDLDLREGADSCYKCTSCDTSCPVAEVDDEFPGPKFQGPEQWRLKRKDDHDIDESITSCSNCMRCDDACPSGVPLSQMHNEARGQFVERQMEKLSVEYIRNRVLANYRTSASLASMFPRTASFAMNFGPARWAMEKVMGIPKERDFPEFATETFREWWKARGGAQVENPDKRVAYFHGCYSNYNTPEVGKALVSVYEHFGYEVMVPPQKCSGTPMFANGMLKDARRHAETNVENLVEAIADGADVIASCTSCSLSLRQEYPELFDLHGIDDVAEHTFEALEYLRIHEDLEEALDEAGGLDDERAFAYHAPCHARNQGLSRQAVETFRDVDGVKMEDVGDSCSGISGTYGWKEEKYEKSMEIGAEMFEHMEDAEGEVGMTECPTCAMQMEHGTGYEIEHPLQLLEDALGA"
    dna "ATGACACGACACACGGACGACGACGGAGACGCGGGGGAGTCGAACGAGGCGACCGAGTCGAGCGACGGCGGCTACGAGGGGCCGACGCCGGGCGTCCCGGAGTCCGGCCGCGACGAGCAGCCGTCGGTGTTCGTCCCCGACGAGGGGGAAGTCGCGGAGACGGACGCGACCGCGGGCGACCGCGCCGCAACCGACGGCGGCGTCGAAAGCGCCTCGGCCGGAGCGGATTCGACCGAGCTCGACCCGGACGCGTACGACCCGGTCGACGTGTTCCCCGGCGGCGACCTCGACCTCCGCGAGGGGGCCGACTCCTGTTACAAGTGTACGAGCTGCGATACCTCCTGCCCGGTGGCTGAGGTCGACGACGAGTTCCCCGGGCCGAAGTTCCAGGGCCCCGAGCAGTGGCGGCTCAAACGGAAGGACGACCACGACATCGACGAGTCGATCACCTCCTGTTCGAACTGTATGCGCTGTGACGACGCCTGCCCCTCGGGAGTGCCGCTCTCCCAGATGCACAACGAGGCCCGCGGGCAGTTCGTCGAGCGCCAGATGGAGAAGCTCTCCGTCGAGTACATCCGGAATCGGGTGTTAGCGAACTACCGCACCTCGGCGAGCCTCGCGAGTATGTTCCCCCGGACCGCATCGTTCGCGATGAACTTCGGCCCCGCGCGGTGGGCGATGGAGAAGGTTATGGGGATCCCGAAGGAGCGCGACTTCCCCGAGTTCGCCACGGAGACGTTCCGCGAGTGGTGGAAGGCGCGCGGCGGCGCACAGGTGGAGAACCCCGACAAGCGCGTGGCATACTTCCACGGCTGCTACTCCAACTACAACACGCCCGAGGTCGGCAAGGCGTTGGTCTCAGTCTACGAGCACTTCGGCTACGAGGTGATGGTCCCGCCCCAGAAGTGCTCGGGCACGCCGATGTTCGCGAACGGGATGCTGAAGGACGCCCGCCGCCACGCGGAGACGAACGTCGAGAACCTCGTCGAGGCCATCGCCGACGGCGCGGACGTGATCGCCTCCTGTACCTCCTGTTCGCTGTCGCTGCGCCAGGAGTACCCCGAGCTGTTCGACCTCCACGGGATCGACGACGTCGCCGAGCACACCTTCGAGGCGCTGGAGTACCTCCGCATCCACGAGGACCTAGAGGAGGCGCTCGACGAGGCCGGCGGGCTCGACGACGAGCGCGCCTTCGCGTATCACGCGCCGTGTCACGCCCGGAATCAGGGGCTCTCCCGGCAGGCAGTCGAGACGTTCCGCGACGTCGACGGCGTGAAGATGGAGGACGTCGGCGACTCCTGTTCCGGCATCTCCGGCACCTACGGCTGGAAGGAGGAGAAGTACGAGAAGTCGATGGAGATCGGCGCGGAGATGTTCGAGCACATGGAGGACGCCGAGGGCGAGGTCGGGATGACCGAGTGCCCGACCTGCGCGATGCAGATGGAACACGGGACCGGCTACGAGATCGAACACCCGCTCCAGCTGCTCGAGGACGCGCTGGGAGCGTAA"
    annotation ""
    description "hypothetical protein"
    lengths 1509
    lengths 1509
    lengths 1509
    lengths 1509
    lengths 1509
    lengths 1509
    lengths 1509
    lengths 1509
    lengths 1509
    lengths 1509
    lengths 1509
    lengths 1509
    lengths 1509
    lengths 1509
    lengths 1509
    lengths 1509
    lengths 1509
    lengths 1509
    lengths 1509
    lengths 1509
    lengths 1509
    lengths 1509
    lengths 1509
    lengths 1509
    lengths 1509
    lengths 1509
    lengths 1509
    lengths 1509
    lengths 1509
    lengths 1509
    lengths 1509
    lengths 1509
    lengths 1509
    lengths 1509
    lengths 1509
    lengths 1509
    lengths 1509
    lengths 1509
    lengths 1509
    lengths 1509
    lengths 1509
    lengths 1509
    lengths 1509
    lengths 1509
    lengths 1509
    lengths 1509
    lengths 1509
    longCentroidID 1509
    longCentroidID "0_4_88"
    paralog 0
    mergedDNA 0
    genomeIDs "0;1;2;3;4;5;6;7;8;9;10;11;12;13;14;15;16;17;18;19;20;21;22;23;24;25;26;27;28;29;30;31;32;33;34;35;36;37;38;39;40;41;42;43;44;45;46"
    geneIDs "15_0_507;9_3_145;12_0_508;17_0_717;35_0_507;23_7_96;29_3_38;24_9_77;7_4_105;28_0_42;18_6_37;42_1_219;27_0_137;22_2_34;3_3_90;6_1_770;8_6_76;34_0_582;19_0_176;5_3_112;38_0_514;36_0_582;11_4_185;10_3_109;45_0_582;25_1_356;40_0_514;30_4_149;39_0_561;20_0_371;31_0_458;37_0_202;0_4_88;14_1_90;4_0_525;46_0_84;32_0_555;33_0_561;2_0_770;43_0_468;41_0_561;21_0_1214;1_5_90;16_3_97;44_0_582;26_0_29;13_0_508"
    degrees 2
    name "group_573"
  ]
  node [
    id 801
    label "2356"
    size 47
    centroid "0_4_89"
    maxLenId 0
    members 0
    members 1
    members 2
    members 3
    members 4
    members 5
    members 6
    members 7
    members 8
    members 9
    members 10
    members 11
    members 12
    members 13
    members 14
    members 15
    members 16
    members 17
    members 18
    members 19
    members 20
    members 21
    members 22
    members 23
    members 24
    members 25
    members 26
    members 27
    members 28
    members 29
    members 30
    members 31
    members 32
    members 33
    members 34
    members 35
    members 36
    members 37
    members 38
    members 39
    members 40
    members 41
    members 42
    members 43
    members 44
    members 45
    members 46
    seqIDs "14_1_89"
    seqIDs "34_0_581"
    seqIDs "33_0_562"
    seqIDs "38_0_513"
    seqIDs "40_0_513"
    seqIDs "6_1_771"
    seqIDs "45_0_581"
    seqIDs "4_0_524"
    seqIDs "39_0_562"
    seqIDs "1_5_89"
    seqIDs "18_6_38"
    seqIDs "36_0_581"
    seqIDs "25_1_357"
    seqIDs "21_0_1215"
    seqIDs "10_3_108"
    seqIDs "19_0_177"
    seqIDs "26_0_28"
    seqIDs "11_4_186"
    seqIDs "43_0_467"
    seqIDs "30_4_148"
    seqIDs "41_0_562"
    seqIDs "15_0_506"
    seqIDs "35_0_506"
    seqIDs "44_0_581"
    seqIDs "24_9_78"
    seqIDs "46_0_85"
    seqIDs "9_3_146"
    seqIDs "7_4_104"
    seqIDs "5_3_113"
    seqIDs "0_4_89"
    seqIDs "17_0_718"
    seqIDs "22_2_33"
    seqIDs "42_1_218"
    seqIDs "27_0_136"
    seqIDs "37_0_203"
    seqIDs "2_0_771"
    seqIDs "13_0_507"
    seqIDs "16_3_96"
    seqIDs "28_0_43"
    seqIDs "20_0_372"
    seqIDs "8_6_75"
    seqIDs "3_3_89"
    seqIDs "12_0_507"
    seqIDs "31_0_457"
    seqIDs "29_3_39"
    seqIDs "32_0_554"
    seqIDs "23_7_97"
    hasEnd 0
    protein "MAINSDVLVIGGGLAAITAAVSAAREGADVRLVSHKSSTLRQASGLIDALGYVPATEPAKPLRDGPPTAGRNLDRDEWPDPEGPLADPFEGIDRLPESHPYRVVGSDALREGLDLFDDLAGDAYRGGHTDRNALVPTFGGAVKPTARYPAAAEAGLASDDRPMLVVGFRSLTEYDARAFAGRLEAAGVPFDAAGAEVEFAEAFRADAKITRLAKALDHDEEIDGVPAREALAKAVAPHLHDVVDEAGGVDRVERVGFPAFLGDDRGEEVREELADRLGADVFEIPMGPPSLPGLRLEDRLFDALDAEGVRFETGNPVVGVESATGGRVETVAVDRKGRTAPYGADAFVLATGGLVGKGLDSDREGVREPVLDLHVDQPDDRYEWFVDDAFGDQPYARFGVRPDERCRPTDAEGTVQYENVFAAGGVVGGADAAREKSASGVSLATGLAAGRQAATEANQ"
    dna "ATGGCGATAAACAGCGACGTGCTCGTGATCGGCGGCGGCCTCGCCGCGATCACGGCCGCGGTTTCGGCCGCCCGCGAGGGCGCGGACGTGCGGCTCGTCTCGCACAAGTCGAGCACGCTGCGGCAGGCCTCCGGGCTGATCGACGCGCTCGGCTACGTCCCGGCGACCGAGCCCGCGAAGCCGCTCCGGGACGGGCCGCCGACCGCGGGCCGGAACCTCGACCGCGACGAGTGGCCGGACCCGGAGGGGCCGCTCGCCGACCCGTTTGAGGGGATCGACCGGCTCCCCGAGTCGCACCCGTATCGGGTCGTCGGGAGCGACGCGCTCCGGGAGGGGCTCGACCTCTTCGACGACCTCGCGGGCGACGCGTACCGCGGCGGCCACACCGACCGCAACGCCCTCGTCCCGACGTTCGGCGGCGCGGTGAAGCCGACGGCGCGCTACCCCGCGGCCGCCGAGGCGGGGCTCGCGAGCGACGACCGCCCGATGCTGGTCGTCGGGTTCCGGTCGCTCACGGAGTACGACGCGCGCGCCTTCGCGGGGCGGCTCGAGGCCGCGGGCGTGCCGTTCGACGCCGCGGGCGCGGAGGTCGAGTTCGCGGAGGCGTTCCGCGCCGACGCGAAGATCACCCGGCTCGCGAAGGCGCTCGACCACGACGAGGAGATAGACGGCGTCCCCGCCCGCGAGGCGCTCGCGAAGGCGGTCGCGCCGCACCTCCACGACGTGGTCGACGAGGCAGGCGGCGTCGACCGCGTCGAGCGCGTCGGCTTCCCCGCGTTCCTGGGCGACGACCGGGGCGAGGAGGTCCGCGAAGAACTCGCTGACCGGCTCGGCGCCGACGTGTTCGAGATCCCGATGGGCCCGCCGAGCCTCCCCGGCCTGCGGCTCGAAGACCGCCTGTTCGACGCGCTCGACGCCGAGGGCGTCCGGTTCGAGACCGGGAACCCCGTCGTCGGCGTCGAGTCCGCGACCGGCGGTCGCGTGGAGACGGTCGCGGTCGATCGGAAGGGTCGCACGGCGCCGTACGGCGCCGACGCGTTCGTGCTGGCGACCGGCGGGCTCGTCGGGAAGGGGCTCGACTCCGACCGGGAGGGGGTCCGGGAGCCCGTCCTCGACCTCCACGTCGACCAGCCGGACGACCGGTACGAGTGGTTCGTCGACGACGCGTTCGGCGACCAGCCGTACGCGCGGTTCGGGGTCCGGCCCGACGAGCGGTGTCGCCCCACGGACGCCGAGGGAACGGTACAGTACGAGAACGTGTTCGCGGCCGGCGGCGTCGTCGGCGGCGCGGACGCGGCGCGGGAGAAGTCCGCGAGCGGGGTGTCGCTTGCGACCGGCCTCGCGGCCGGGCGACAGGCGGCGACGGAGGCGAACCAATGA"
    annotation ""
    description "hypothetical protein"
    lengths 1380
    lengths 1380
    lengths 1380
    lengths 1380
    lengths 1380
    lengths 1380
    lengths 1380
    lengths 1380
    lengths 1380
    lengths 1380
    lengths 1380
    lengths 1380
    lengths 1380
    lengths 1380
    lengths 1380
    lengths 1380
    lengths 1380
    lengths 1380
    lengths 1380
    lengths 1380
    lengths 1380
    lengths 1380
    lengths 1380
    lengths 1380
    lengths 1380
    lengths 1380
    lengths 1380
    lengths 1380
    lengths 1380
    lengths 1380
    lengths 1380
    lengths 1380
    lengths 1380
    lengths 1380
    lengths 1380
    lengths 1380
    lengths 1380
    lengths 1380
    lengths 1380
    lengths 1380
    lengths 1380
    lengths 1380
    lengths 1380
    lengths 1380
    lengths 1380
    lengths 1380
    lengths 1380
    longCentroidID 1380
    longCentroidID "0_4_89"
    paralog 0
    mergedDNA 0
    genomeIDs "0;1;2;3;4;5;6;7;8;9;10;11;12;13;14;15;16;17;18;19;20;21;22;23;24;25;26;27;28;29;30;31;32;33;34;35;36;37;38;39;40;41;42;43;44;45;46"
    geneIDs "14_1_89;34_0_581;33_0_562;38_0_513;40_0_513;6_1_771;45_0_581;4_0_524;39_0_562;1_5_89;18_6_38;36_0_581;25_1_357;21_0_1215;10_3_108;19_0_177;26_0_28;11_4_186;43_0_467;30_4_148;41_0_562;15_0_506;35_0_506;44_0_581;24_9_78;46_0_85;9_3_146;7_4_104;5_3_113;0_4_89;17_0_718;22_2_33;42_1_218;27_0_136;37_0_203;2_0_771;13_0_507;16_3_96;28_0_43;20_0_372;8_6_75;3_3_89;12_0_507;31_0_457;29_3_39;32_0_554;23_7_97"
    degrees 2
    name "group_702"
  ]
  node [
    id 802
    label "1824"
    size 47
    centroid "0_4_91"
    maxLenId 0
    members 0
    members 1
    members 2
    members 3
    members 4
    members 5
    members 6
    members 7
    members 8
    members 9
    members 10
    members 11
    members 12
    members 13
    members 14
    members 15
    members 16
    members 17
    members 18
    members 19
    members 20
    members 21
    members 22
    members 23
    members 24
    members 25
    members 26
    members 27
    members 28
    members 29
    members 30
    members 31
    members 32
    members 33
    members 34
    members 35
    members 36
    members 37
    members 38
    members 39
    members 40
    members 41
    members 42
    members 43
    members 44
    members 45
    members 46
    seqIDs "13_0_505"
    seqIDs "46_0_87"
    seqIDs "40_0_511"
    seqIDs "31_0_455"
    seqIDs "3_3_87"
    seqIDs "11_4_188"
    seqIDs "2_0_773"
    seqIDs "24_9_80"
    seqIDs "5_3_115"
    seqIDs "12_0_505"
    seqIDs "26_0_26"
    seqIDs "28_0_45"
    seqIDs "0_4_91"
    seqIDs "23_7_99"
    seqIDs "18_6_40"
    seqIDs "21_0_1217"
    seqIDs "14_1_87"
    seqIDs "43_0_465"
    seqIDs "19_0_179"
    seqIDs "35_0_504"
    seqIDs "36_0_579"
    seqIDs "20_0_374"
    seqIDs "8_6_73"
    seqIDs "6_1_773"
    seqIDs "38_0_511"
    seqIDs "1_5_87"
    seqIDs "44_0_579"
    seqIDs "17_0_720"
    seqIDs "39_0_564"
    seqIDs "10_3_106"
    seqIDs "45_0_579"
    seqIDs "29_3_41"
    seqIDs "15_0_504"
    seqIDs "32_0_552"
    seqIDs "33_0_564"
    seqIDs "22_2_31"
    seqIDs "4_0_522"
    seqIDs "42_1_216"
    seqIDs "25_1_359"
    seqIDs "16_3_94"
    seqIDs "7_4_102"
    seqIDs "9_3_148"
    seqIDs "27_0_134"
    seqIDs "37_0_205"
    seqIDs "30_4_146"
    seqIDs "34_0_579"
    seqIDs "41_0_564"
    hasEnd 0
    protein "MTQYVGAIDQGTTGTRFMVFDHEGQVVANAYEQHEQIYPNPGWVEHDPIEIWENTQEVVLDGLAEAGLDADQLEAIGITNQRETTIVWDKDSGRPVHNALVWQDRRTTDRVEELQEDEKVEEIREKTGLEADAYFSATKTEWILDNAEPLKMQSSRGGDLRDRARAGELVMGTIDSWLIYNLTGNHITDVTNASRTMLYNIRELEWDDELLDEFDVPKEMVPEVRPSSDEDYYGHTDADGFLGEEVPVAGALGDQQAALFGQTCFDEGDAKNTYGTGSFYLMNTGTDAVESDHGLLTTIGFQMSGEPVQYALEGSIFITGAAIEWLEDVDLINNAAQTAELARSVDSTDGVYMVPAFTGLGAPHWDGRARGTIVGMTRGTSKEHIVRATLESIAYQTRDIAEAMEADSGVETTTLRVDGGAVKNNFLCQLQSDIIQTDIARPEVDETTALGSAYAAGLAVGYWDNVDELRDNWQIDREFTPEKDQADVDKLYGRWDDAVERSKNWAIDEEDE"
    dna "ATGACACAGTACGTCGGTGCGATAGACCAGGGGACGACCGGGACTCGATTCATGGTGTTCGACCATGAGGGCCAGGTCGTCGCGAACGCCTACGAACAGCACGAACAGATCTACCCGAACCCGGGCTGGGTCGAACACGACCCGATCGAGATCTGGGAGAACACCCAAGAAGTCGTCCTCGACGGGCTCGCCGAGGCCGGGCTCGACGCCGATCAGCTCGAGGCCATCGGCATCACCAATCAGCGCGAGACGACCATCGTCTGGGACAAAGACTCCGGACGGCCGGTCCACAACGCGCTGGTGTGGCAGGACCGTCGGACGACCGACCGCGTTGAGGAGCTACAAGAGGACGAGAAGGTCGAGGAGATCCGCGAGAAGACCGGCCTCGAGGCCGACGCGTACTTCTCGGCGACCAAGACCGAGTGGATCCTCGACAACGCGGAGCCGCTCAAGATGCAGAGCTCGCGCGGCGGCGACCTCCGCGACCGCGCTCGCGCAGGCGAACTCGTGATGGGCACCATCGACTCGTGGCTCATCTACAACCTGACGGGCAACCACATCACGGACGTCACGAACGCCTCCCGGACGATGCTGTACAACATCCGGGAACTGGAGTGGGACGACGAGCTCTTAGACGAGTTCGACGTGCCCAAGGAGATGGTGCCCGAGGTACGCCCCTCCTCCGACGAGGACTACTACGGCCACACGGACGCCGACGGCTTCCTCGGCGAGGAGGTCCCGGTTGCCGGCGCGCTCGGTGACCAGCAGGCCGCGCTGTTCGGCCAGACCTGCTTCGACGAGGGCGACGCGAAGAACACCTACGGCACCGGCTCGTTCTACCTGATGAACACCGGGACCGACGCCGTCGAGTCCGACCACGGACTGCTGACGACGATCGGGTTCCAGATGTCCGGCGAGCCCGTCCAGTACGCGCTCGAAGGGTCCATCTTCATCACCGGCGCCGCCATCGAGTGGCTCGAGGACGTCGACCTGATCAACAACGCGGCACAGACCGCGGAGCTGGCGCGCTCGGTCGACTCGACCGACGGCGTCTACATGGTCCCGGCGTTCACGGGACTCGGCGCGCCGCACTGGGACGGCCGCGCACGCGGGACCATCGTCGGGATGACCCGCGGCACGAGCAAGGAGCACATCGTCCGGGCGACGCTCGAATCGATCGCCTACCAGACCCGCGACATCGCTGAGGCCATGGAGGCCGACTCCGGCGTGGAGACCACGACGCTCCGCGTCGACGGCGGCGCGGTGAAGAACAACTTCCTCTGTCAGCTCCAGTCCGACATCATCCAGACCGACATCGCGCGGCCCGAGGTCGACGAGACCACCGCGCTCGGCTCGGCGTACGCCGCCGGGCTCGCGGTCGGCTACTGGGACAACGTCGACGAGCTGCGCGACAACTGGCAGATCGACCGCGAGTTCACGCCCGAGAAGGACCAGGCCGATGTCGACAAACTCTACGGCCGCTGGGACGACGCGGTCGAGCGCTCGAAGAACTGGGCGATCGACGAGGAGGACGAATAG"
    annotation "glpK"
    description "Glycerol kinase"
    lengths 1539
    lengths 1539
    lengths 1539
    lengths 1539
    lengths 1539
    lengths 1539
    lengths 1539
    lengths 1539
    lengths 1539
    lengths 1539
    lengths 1539
    lengths 1539
    lengths 1539
    lengths 1539
    lengths 1539
    lengths 1539
    lengths 1539
    lengths 1539
    lengths 1539
    lengths 1539
    lengths 1539
    lengths 1539
    lengths 1539
    lengths 1539
    lengths 1539
    lengths 1539
    lengths 1539
    lengths 1539
    lengths 1539
    lengths 1539
    lengths 1539
    lengths 1539
    lengths 1539
    lengths 1539
    lengths 1539
    lengths 1539
    lengths 1539
    lengths 1539
    lengths 1539
    lengths 1539
    lengths 1539
    lengths 1539
    lengths 1539
    lengths 1539
    lengths 1539
    lengths 1539
    lengths 1539
    longCentroidID 1539
    longCentroidID "0_4_91"
    paralog 0
    mergedDNA 0
    genomeIDs "0;1;2;3;4;5;6;7;8;9;10;11;12;13;14;15;16;17;18;19;20;21;22;23;24;25;26;27;28;29;30;31;32;33;34;35;36;37;38;39;40;41;42;43;44;45;46"
    geneIDs "13_0_505;46_0_87;40_0_511;31_0_455;3_3_87;11_4_188;2_0_773;24_9_80;5_3_115;12_0_505;26_0_26;28_0_45;0_4_91;23_7_99;18_6_40;21_0_1217;14_1_87;43_0_465;19_0_179;35_0_504;36_0_579;20_0_374;8_6_73;6_1_773;38_0_511;1_5_87;44_0_579;17_0_720;39_0_564;10_3_106;45_0_579;29_3_41;15_0_504;32_0_552;33_0_564;22_2_31;4_0_522;42_1_216;25_1_359;16_3_94;7_4_102;9_3_148;27_0_134;37_0_205;30_4_146;34_0_579;41_0_564"
    degrees 2
    name "glpK"
  ]
  node [
    id 803
    label "3527"
    size 47
    centroid "0_4_92"
    maxLenId 0
    members 0
    members 1
    members 2
    members 3
    members 4
    members 5
    members 6
    members 7
    members 8
    members 9
    members 10
    members 11
    members 12
    members 13
    members 14
    members 15
    members 16
    members 17
    members 18
    members 19
    members 20
    members 21
    members 22
    members 23
    members 24
    members 25
    members 26
    members 27
    members 28
    members 29
    members 30
    members 31
    members 32
    members 33
    members 34
    members 35
    members 36
    members 37
    members 38
    members 39
    members 40
    members 41
    members 42
    members 43
    members 44
    members 45
    members 46
    seqIDs "7_4_101"
    seqIDs "22_2_30"
    seqIDs "28_0_46"
    seqIDs "25_1_360"
    seqIDs "42_1_215"
    seqIDs "3_3_86"
    seqIDs "21_0_1218"
    seqIDs "32_0_551"
    seqIDs "10_3_105"
    seqIDs "30_4_145"
    seqIDs "11_4_189"
    seqIDs "27_0_133"
    seqIDs "23_7_100"
    seqIDs "18_6_41"
    seqIDs "9_3_149"
    seqIDs "16_3_93"
    seqIDs "15_0_503"
    seqIDs "40_0_510"
    seqIDs "35_0_503"
    seqIDs "46_0_88"
    seqIDs "5_3_116"
    seqIDs "43_0_464"
    seqIDs "38_0_510"
    seqIDs "36_0_578"
    seqIDs "17_0_721"
    seqIDs "8_6_72"
    seqIDs "29_3_42"
    seqIDs "19_0_180"
    seqIDs "12_0_504"
    seqIDs "34_0_578"
    seqIDs "26_0_25"
    seqIDs "2_0_774"
    seqIDs "24_9_81"
    seqIDs "39_0_565"
    seqIDs "31_0_454"
    seqIDs "33_0_565"
    seqIDs "20_0_375"
    seqIDs "4_0_521"
    seqIDs "44_0_578"
    seqIDs "13_0_504"
    seqIDs "45_0_578"
    seqIDs "1_5_86"
    seqIDs "6_1_774"
    seqIDs "14_1_86"
    seqIDs "37_0_206"
    seqIDs "41_0_565"
    seqIDs "0_4_92"
    hasEnd 0
    protein "MSVELLPELAVAADTVLQVGYDPGAPTDVIQSLTNPAILLGALAGGAFGAALGALPAFIFTGFLVIGGSLGGGGFGVDVGFGPVFGPHISFAGGVAAAGYAANKGYMESGFDYHNAKDIGFALGSKPDILAVGAVFGVFGVLIEQLSRQLAIPVDPIPVSIVISALVVRAVFGYSIVGKVSDKANGYFDMGPFEREQMREPGEVVGDGGKASEDRLAVEPWLPNMYKWSHVAAIGFFAGLASAVITYNMITGGHGLIAVFAGFGISAGSLLFLNLGVDRIPVTHHMTLAGSTAFLSVWQGGITTLTDLSAADLTAPLAFGAAPALLFGALFGVFAAVVGEASQRVFYAHSDTHFDPPAAAIVVWSLTLGLLVIAGLLNWAVWIPGTGI"
    dna "ATGAGCGTCGAACTGCTGCCGGAACTGGCCGTCGCGGCCGACACCGTGCTACAGGTCGGCTACGACCCGGGCGCGCCGACCGACGTGATCCAGAGCCTGACCAATCCAGCGATCCTTCTCGGGGCGCTCGCGGGCGGCGCCTTCGGGGCGGCGCTCGGCGCCCTGCCGGCGTTCATCTTCACGGGCTTCCTCGTGATCGGCGGGTCGCTCGGCGGCGGTGGATTCGGCGTGGACGTCGGGTTCGGTCCCGTCTTCGGCCCGCATATCTCCTTCGCGGGGGGTGTCGCGGCCGCCGGTTACGCTGCCAACAAGGGCTATATGGAGTCCGGATTCGACTACCACAACGCGAAGGACATCGGCTTCGCGCTGGGGAGTAAACCCGACATCCTCGCCGTGGGGGCCGTCTTCGGCGTCTTCGGCGTCCTCATCGAGCAGCTCTCCCGGCAGCTGGCGATCCCGGTCGACCCGATCCCGGTGAGCATCGTCATCAGCGCCCTCGTCGTTCGGGCGGTGTTCGGATACAGCATCGTCGGCAAGGTGAGCGACAAGGCGAACGGCTACTTCGACATGGGGCCGTTCGAGCGCGAGCAGATGCGCGAGCCCGGCGAAGTGGTGGGCGACGGCGGCAAGGCCAGCGAGGACCGCCTCGCCGTCGAGCCGTGGCTGCCGAACATGTACAAGTGGTCGCACGTCGCGGCGATCGGCTTCTTCGCCGGTCTCGCCTCGGCCGTCATCACGTACAACATGATCACCGGCGGGCACGGCCTCATCGCCGTGTTCGCCGGCTTCGGGATCAGTGCCGGGTCGCTGCTGTTCCTGAACCTCGGCGTCGACCGGATCCCGGTCACCCACCACATGACGCTGGCGGGGTCGACCGCCTTCCTCTCCGTGTGGCAGGGAGGCATCACGACGCTCACGGACCTCTCGGCGGCCGACCTGACCGCGCCGCTGGCGTTCGGCGCCGCGCCCGCGCTGCTGTTCGGCGCGCTGTTCGGCGTGTTCGCCGCGGTCGTCGGTGAGGCGTCGCAGCGCGTGTTCTACGCGCACTCCGACACGCACTTCGACCCGCCGGCGGCCGCCATCGTGGTCTGGTCGCTGACGCTCGGCCTGCTCGTCATCGCCGGACTGCTCAACTGGGCCGTCTGGATCCCCGGCACGGGGATCTAA"
    annotation ""
    description "hypothetical protein"
    lengths 1167
    lengths 1167
    lengths 1167
    lengths 1167
    lengths 1167
    lengths 1167
    lengths 1167
    lengths 1167
    lengths 1167
    lengths 1167
    lengths 1167
    lengths 1167
    lengths 1167
    lengths 1167
    lengths 1167
    lengths 1167
    lengths 1167
    lengths 1167
    lengths 1167
    lengths 1167
    lengths 1167
    lengths 1167
    lengths 1167
    lengths 1167
    lengths 1167
    lengths 1167
    lengths 1167
    lengths 1167
    lengths 1167
    lengths 1167
    lengths 1167
    lengths 1167
    lengths 1167
    lengths 1167
    lengths 1167
    lengths 1167
    lengths 1167
    lengths 1167
    lengths 1167
    lengths 1167
    lengths 1167
    lengths 1167
    lengths 1167
    lengths 1167
    lengths 1167
    lengths 1167
    lengths 1167
    longCentroidID 1167
    longCentroidID "0_4_92"
    paralog 0
    mergedDNA 0
    genomeIDs "0;1;2;3;4;5;6;7;8;9;10;11;12;13;14;15;16;17;18;19;20;21;22;23;24;25;26;27;28;29;30;31;32;33;34;35;36;37;38;39;40;41;42;43;44;45;46"
    geneIDs "7_4_101;22_2_30;28_0_46;25_1_360;42_1_215;3_3_86;21_0_1218;32_0_551;10_3_105;30_4_145;11_4_189;27_0_133;23_7_100;18_6_41;9_3_149;16_3_93;15_0_503;40_0_510;35_0_503;46_0_88;5_3_116;43_0_464;38_0_510;36_0_578;17_0_721;8_6_72;29_3_42;19_0_180;12_0_504;34_0_578;26_0_25;2_0_774;24_9_81;39_0_565;31_0_454;33_0_565;20_0_375;4_0_521;44_0_578;13_0_504;45_0_578;1_5_86;6_1_774;14_1_86;37_0_206;41_0_565;0_4_92"
    degrees 2
    name "group_1070"
  ]
  node [
    id 804
    label "11336"
    size 47
    centroid "0_4_93"
    maxLenId 0
    members 0
    members 1
    members 2
    members 3
    members 4
    members 5
    members 6
    members 7
    members 8
    members 9
    members 10
    members 11
    members 12
    members 13
    members 14
    members 15
    members 16
    members 17
    members 18
    members 19
    members 20
    members 21
    members 22
    members 23
    members 24
    members 25
    members 26
    members 27
    members 28
    members 29
    members 30
    members 31
    members 32
    members 33
    members 34
    members 35
    members 36
    members 37
    members 38
    members 39
    members 40
    members 41
    members 42
    members 43
    members 44
    members 45
    members 46
    seqIDs "33_0_566"
    seqIDs "38_0_509"
    seqIDs "8_6_71"
    seqIDs "18_6_42"
    seqIDs "35_0_502"
    seqIDs "37_0_207"
    seqIDs "16_3_92"
    seqIDs "1_5_85"
    seqIDs "29_3_43"
    seqIDs "45_0_577"
    seqIDs "40_0_509"
    seqIDs "27_0_132"
    seqIDs "25_1_361"
    seqIDs "0_4_93"
    seqIDs "34_0_577"
    seqIDs "26_0_24"
    seqIDs "13_0_503"
    seqIDs "14_1_85"
    seqIDs "41_0_566"
    seqIDs "32_0_550"
    seqIDs "9_3_150"
    seqIDs "20_0_376"
    seqIDs "43_0_463"
    seqIDs "4_0_520"
    seqIDs "39_0_566"
    seqIDs "2_0_775"
    seqIDs "12_0_503"
    seqIDs "17_0_722"
    seqIDs "11_4_190"
    seqIDs "44_0_577"
    seqIDs "36_0_577"
    seqIDs "5_3_117"
    seqIDs "30_4_144"
    seqIDs "42_1_214"
    seqIDs "24_9_82"
    seqIDs "6_1_775"
    seqIDs "28_0_47"
    seqIDs "31_0_453"
    seqIDs "19_0_181"
    seqIDs "15_0_502"
    seqIDs "22_2_29"
    seqIDs "7_4_100"
    seqIDs "21_0_1219"
    seqIDs "46_0_89"
    seqIDs "10_3_104"
    seqIDs "3_3_85"
    seqIDs "23_7_101"
    hasEnd 0
    protein "MSNDPGVEALHTVDDRSKVVAVLTTVAAFGAGMFTVGDIEFVSIAAAAIGIGARFGSVWWGARIFVDRDSAAVADQPTAGRYHHGAVGVALVLAGALALIARYLGVEVTTVAVAASAVAAGAFLAFSALLPD"
    dna "ATGTCGAACGACCCGGGCGTGGAGGCGCTCCACACGGTCGACGACCGGAGCAAAGTTGTCGCCGTCCTGACGACCGTGGCCGCGTTCGGTGCCGGCATGTTCACCGTCGGCGACATCGAGTTCGTCTCGATCGCCGCCGCCGCGATCGGGATCGGCGCCCGGTTCGGCTCGGTGTGGTGGGGCGCCCGGATCTTCGTCGACCGCGACTCGGCGGCGGTCGCCGACCAGCCGACTGCGGGGCGCTACCACCACGGCGCGGTCGGAGTCGCGCTCGTTCTGGCGGGCGCGCTCGCCCTGATCGCCCGGTATCTCGGCGTCGAGGTGACGACGGTCGCCGTCGCCGCGTCCGCGGTCGCCGCCGGCGCGTTCCTCGCCTTCTCCGCGTTGCTCCCGGACTGA"
    annotation ""
    description "hypothetical protein"
    lengths 399
    lengths 399
    lengths 399
    lengths 399
    lengths 399
    lengths 399
    lengths 399
    lengths 399
    lengths 399
    lengths 399
    lengths 399
    lengths 399
    lengths 399
    lengths 399
    lengths 399
    lengths 399
    lengths 399
    lengths 399
    lengths 399
    lengths 399
    lengths 399
    lengths 399
    lengths 399
    lengths 399
    lengths 399
    lengths 399
    lengths 399
    lengths 399
    lengths 399
    lengths 399
    lengths 399
    lengths 399
    lengths 399
    lengths 399
    lengths 399
    lengths 399
    lengths 399
    lengths 399
    lengths 399
    lengths 399
    lengths 399
    lengths 399
    lengths 399
    lengths 399
    lengths 399
    lengths 399
    lengths 399
    longCentroidID 399
    longCentroidID "0_4_93"
    paralog 0
    mergedDNA 0
    genomeIDs "0;1;2;3;4;5;6;7;8;9;10;11;12;13;14;15;16;17;18;19;20;21;22;23;24;25;26;27;28;29;30;31;32;33;34;35;36;37;38;39;40;41;42;43;44;45;46"
    geneIDs "33_0_566;38_0_509;8_6_71;18_6_42;35_0_502;37_0_207;16_3_92;1_5_85;29_3_43;45_0_577;40_0_509;27_0_132;25_1_361;0_4_93;34_0_577;26_0_24;13_0_503;14_1_85;41_0_566;32_0_550;9_3_150;20_0_376;43_0_463;4_0_520;39_0_566;2_0_775;12_0_503;17_0_722;11_4_190;44_0_577;36_0_577;5_3_117;30_4_144;42_1_214;24_9_82;6_1_775;28_0_47;31_0_453;19_0_181;15_0_502;22_2_29;7_4_100;21_0_1219;46_0_89;10_3_104;3_3_85;23_7_101"
    degrees 2
    name "group_3276"
  ]
  node [
    id 805
    label "15047"
    size 47
    centroid "0_4_94"
    maxLenId 0
    members 0
    members 1
    members 2
    members 3
    members 4
    members 5
    members 6
    members 7
    members 8
    members 9
    members 10
    members 11
    members 12
    members 13
    members 14
    members 15
    members 16
    members 17
    members 18
    members 19
    members 20
    members 21
    members 22
    members 23
    members 24
    members 25
    members 26
    members 27
    members 28
    members 29
    members 30
    members 31
    members 32
    members 33
    members 34
    members 35
    members 36
    members 37
    members 38
    members 39
    members 40
    members 41
    members 42
    members 43
    members 44
    members 45
    members 46
    seqIDs "26_0_23"
    seqIDs "13_0_502"
    seqIDs "27_0_131"
    seqIDs "28_0_48"
    seqIDs "42_1_213"
    seqIDs "7_4_99"
    seqIDs "31_0_452"
    seqIDs "38_0_508"
    seqIDs "1_5_84"
    seqIDs "37_0_208"
    seqIDs "43_0_462"
    seqIDs "8_6_70"
    seqIDs "2_0_776"
    seqIDs "5_3_118"
    seqIDs "33_0_567"
    seqIDs "44_0_576"
    seqIDs "14_1_84"
    seqIDs "18_6_43"
    seqIDs "36_0_576"
    seqIDs "20_0_377"
    seqIDs "45_0_576"
    seqIDs "6_1_776"
    seqIDs "4_0_519"
    seqIDs "22_2_28"
    seqIDs "23_7_102"
    seqIDs "16_3_91"
    seqIDs "24_9_83"
    seqIDs "39_0_567"
    seqIDs "29_3_44"
    seqIDs "41_0_567"
    seqIDs "17_0_723"
    seqIDs "11_4_191"
    seqIDs "30_4_143"
    seqIDs "19_0_182"
    seqIDs "32_0_549"
    seqIDs "34_0_576"
    seqIDs "12_0_502"
    seqIDs "3_3_84"
    seqIDs "9_3_151"
    seqIDs "0_4_94"
    seqIDs "35_0_501"
    seqIDs "15_0_501"
    seqIDs "25_1_362"
    seqIDs "40_0_508"
    seqIDs "21_0_1220"
    seqIDs "10_3_103"
    seqIDs "46_0_90"
    hasEnd 0
    protein "MLDRLGLDRRDRRNLLVVMAVVAAVTAVVSAGTISVRLVVGVIAGLISGVVFVVSTALINRYKPEHW"
    dna "ATGTTGGACCGGCTCGGGCTCGACCGGCGGGATCGGCGGAACCTCCTCGTCGTGATGGCAGTCGTCGCGGCCGTGACGGCGGTGGTCTCGGCGGGAACGATCTCCGTTCGGCTCGTCGTCGGCGTGATAGCCGGCCTCATCAGCGGAGTCGTCTTTGTCGTCTCCACGGCGCTCATCAACCGATACAAACCCGAACACTGGTAA"
    annotation ""
    description "hypothetical protein"
    lengths 204
    lengths 204
    lengths 204
    lengths 204
    lengths 204
    lengths 204
    lengths 204
    lengths 204
    lengths 204
    lengths 204
    lengths 204
    lengths 204
    lengths 204
    lengths 204
    lengths 204
    lengths 204
    lengths 204
    lengths 204
    lengths 204
    lengths 204
    lengths 204
    lengths 204
    lengths 204
    lengths 204
    lengths 204
    lengths 204
    lengths 204
    lengths 204
    lengths 204
    lengths 204
    lengths 204
    lengths 204
    lengths 204
    lengths 204
    lengths 204
    lengths 204
    lengths 204
    lengths 204
    lengths 204
    lengths 204
    lengths 204
    lengths 204
    lengths 204
    lengths 204
    lengths 204
    lengths 204
    lengths 204
    longCentroidID 204
    longCentroidID "0_4_94"
    paralog 0
    mergedDNA 0
    genomeIDs "0;1;2;3;4;5;6;7;8;9;10;11;12;13;14;15;16;17;18;19;20;21;22;23;24;25;26;27;28;29;30;31;32;33;34;35;36;37;38;39;40;41;42;43;44;45;46"
    geneIDs "26_0_23;13_0_502;27_0_131;28_0_48;42_1_213;7_4_99;31_0_452;38_0_508;1_5_84;37_0_208;43_0_462;8_6_70;2_0_776;5_3_118;33_0_567;44_0_576;14_1_84;18_6_43;36_0_576;20_0_377;45_0_576;6_1_776;4_0_519;22_2_28;23_7_102;16_3_91;24_9_83;39_0_567;29_3_44;41_0_567;17_0_723;11_4_191;30_4_143;19_0_182;32_0_549;34_0_576;12_0_502;3_3_84;9_3_151;0_4_94;35_0_501;15_0_501;25_1_362;40_0_508;21_0_1220;10_3_103;46_0_90"
    degrees 2
    name "group_4189"
  ]
  node [
    id 806
    label "3489"
    size 47
    centroid "0_4_95"
    maxLenId 0
    members 0
    members 1
    members 2
    members 3
    members 4
    members 5
    members 6
    members 7
    members 8
    members 9
    members 10
    members 11
    members 12
    members 13
    members 14
    members 15
    members 16
    members 17
    members 18
    members 19
    members 20
    members 21
    members 22
    members 23
    members 24
    members 25
    members 26
    members 27
    members 28
    members 29
    members 30
    members 31
    members 32
    members 33
    members 34
    members 35
    members 36
    members 37
    members 38
    members 39
    members 40
    members 41
    members 42
    members 43
    members 44
    members 45
    members 46
    seqIDs "0_4_95"
    seqIDs "29_3_45"
    seqIDs "20_0_378"
    seqIDs "34_0_575"
    seqIDs "18_6_44"
    seqIDs "38_0_507"
    seqIDs "7_4_98"
    seqIDs "11_4_192"
    seqIDs "13_0_501"
    seqIDs "42_1_212"
    seqIDs "15_0_500"
    seqIDs "46_0_91"
    seqIDs "36_0_575"
    seqIDs "44_0_575"
    seqIDs "5_3_119"
    seqIDs "10_3_102"
    seqIDs "12_0_501"
    seqIDs "3_3_83"
    seqIDs "28_0_49"
    seqIDs "40_0_507"
    seqIDs "1_5_83"
    seqIDs "35_0_500"
    seqIDs "25_1_363"
    seqIDs "31_0_451"
    seqIDs "24_9_84"
    seqIDs "32_0_548"
    seqIDs "17_0_724"
    seqIDs "26_0_22"
    seqIDs "16_3_90"
    seqIDs "41_0_568"
    seqIDs "8_6_69"
    seqIDs "23_7_103"
    seqIDs "43_0_461"
    seqIDs "19_0_183"
    seqIDs "21_0_1221"
    seqIDs "33_0_568"
    seqIDs "6_1_777"
    seqIDs "27_0_130"
    seqIDs "37_0_209"
    seqIDs "39_0_568"
    seqIDs "9_3_152"
    seqIDs "45_0_575"
    seqIDs "4_0_518"
    seqIDs "22_2_27"
    seqIDs "30_4_142"
    seqIDs "2_0_777"
    seqIDs "14_1_83"
    hasEnd 0
    protein "VNIDDRIERRLGYDAGMSVLADFEAVSPVTHVDSPVGRGPAIERLLDVFEPAFSGSLPPSVYVYGPKGSGKSAVVSSLFDRLAAHSGPRRAIQTTTRAVEPTIPGFVYVDARRASTRFRLYHAMLAAMSDDSVPDHGIGTEELAASLRDAMRTGPDLVVAVDHANEAETPTAATLIDWLNDVGERLVPAFLGRDPPDAIGWEPETTVEFAKYRRHVLVELLTSRCSTGLGRDALSHDQIREVVEWAAGDAHDALAAVMGAAVNAERSGASTIRSGDVDAGVDGVPRPCVALGRVLALPESRQRLLYELAGLSEDERSTVGVATETIAARSGVDLSASTVRRVLYELADAGLLERVTVRETDGKGRPPSRLVPLFPTVVFSELFDRRTRSG"
    dna "GTGAACATCGACGACCGGATCGAGCGACGGCTCGGCTACGACGCGGGCATGAGCGTTCTCGCCGACTTCGAGGCCGTCTCCCCGGTCACCCACGTCGACTCGCCGGTCGGCCGCGGCCCGGCTATCGAGCGCCTGCTCGACGTGTTCGAGCCCGCGTTCTCCGGGTCGCTCCCGCCGAGCGTCTACGTGTACGGCCCGAAGGGGAGCGGGAAGTCCGCCGTCGTCTCCTCGCTGTTCGACCGGCTCGCGGCGCACAGCGGCCCCCGTCGGGCCATCCAGACGACGACGCGGGCGGTCGAACCGACGATCCCCGGGTTCGTCTACGTCGACGCCCGGCGGGCGTCGACCCGCTTCCGACTGTACCACGCGATGCTGGCCGCCATGAGCGACGACTCCGTTCCCGACCACGGGATCGGGACCGAGGAGCTGGCCGCCTCCCTGCGCGACGCGATGCGCACCGGTCCGGACCTCGTCGTCGCTGTCGACCACGCGAACGAGGCCGAGACGCCGACGGCGGCGACGCTGATCGACTGGCTGAACGACGTGGGCGAGCGGCTCGTCCCCGCGTTCCTCGGCCGCGATCCGCCGGACGCGATCGGCTGGGAGCCGGAGACGACCGTCGAGTTCGCGAAGTACCGCCGACACGTGCTCGTCGAGCTGCTGACGAGCCGGTGCTCGACGGGGCTCGGCCGAGACGCGCTCAGCCACGACCAGATCCGCGAGGTCGTCGAGTGGGCCGCGGGCGACGCCCACGACGCCCTCGCGGCCGTGATGGGCGCGGCGGTCAACGCGGAGCGGTCGGGGGCGTCGACGATCCGATCCGGCGACGTCGACGCCGGCGTCGACGGCGTTCCCCGGCCCTGCGTGGCGCTGGGGCGTGTGCTCGCGCTCCCCGAGAGCCGCCAGCGGCTCCTCTACGAGCTCGCCGGGCTCTCCGAGGACGAGCGCTCGACCGTCGGCGTGGCGACGGAGACCATCGCGGCGCGCTCGGGCGTCGACCTCTCGGCGTCGACGGTCAGGCGCGTGCTCTACGAGCTGGCCGACGCCGGCCTGCTCGAACGAGTCACCGTCCGCGAGACCGACGGTAAGGGCCGACCGCCGAGCCGGCTCGTCCCGCTGTTCCCGACGGTCGTCTTCAGCGAGCTGTTCGACCGTCGCACCCGCTCCGGGTAG"
    annotation ""
    description "hypothetical protein"
    lengths 1173
    lengths 1173
    lengths 1173
    lengths 1173
    lengths 1173
    lengths 1173
    lengths 1173
    lengths 1173
    lengths 1173
    lengths 1173
    lengths 1173
    lengths 1173
    lengths 1173
    lengths 1173
    lengths 1173
    lengths 1173
    lengths 1173
    lengths 1173
    lengths 1173
    lengths 1173
    lengths 1173
    lengths 1173
    lengths 1173
    lengths 1173
    lengths 1173
    lengths 1173
    lengths 1173
    lengths 1173
    lengths 1173
    lengths 1173
    lengths 1173
    lengths 1173
    lengths 1173
    lengths 1173
    lengths 1173
    lengths 1173
    lengths 1173
    lengths 1173
    lengths 1173
    lengths 1173
    lengths 1173
    lengths 1173
    lengths 1173
    lengths 1173
    lengths 1173
    lengths 1173
    lengths 1173
    longCentroidID 1173
    longCentroidID "0_4_95"
    paralog 0
    mergedDNA 0
    genomeIDs "0;1;2;3;4;5;6;7;8;9;10;11;12;13;14;15;16;17;18;19;20;21;22;23;24;25;26;27;28;29;30;31;32;33;34;35;36;37;38;39;40;41;42;43;44;45;46"
    geneIDs "0_4_95;29_3_45;20_0_378;34_0_575;18_6_44;38_0_507;7_4_98;11_4_192;13_0_501;42_1_212;15_0_500;46_0_91;36_0_575;44_0_575;5_3_119;10_3_102;12_0_501;3_3_83;28_0_49;40_0_507;1_5_83;35_0_500;25_1_363;31_0_451;24_9_84;32_0_548;17_0_724;26_0_22;16_3_90;41_0_568;8_6_69;23_7_103;43_0_461;19_0_183;21_0_1221;33_0_568;6_1_777;27_0_130;37_0_209;39_0_568;9_3_152;45_0_575;4_0_518;22_2_27;30_4_142;2_0_777;14_1_83"
    degrees 2
    name "group_1057"
  ]
  node [
    id 807
    label "15210"
    size 47
    centroid "0_4_99"
    maxLenId 0
    members 0
    members 1
    members 2
    members 3
    members 4
    members 5
    members 6
    members 7
    members 8
    members 9
    members 10
    members 11
    members 12
    members 13
    members 14
    members 15
    members 16
    members 17
    members 18
    members 19
    members 20
    members 21
    members 22
    members 23
    members 24
    members 25
    members 26
    members 27
    members 28
    members 29
    members 30
    members 31
    members 32
    members 33
    members 34
    members 35
    members 36
    members 37
    members 38
    members 39
    members 40
    members 41
    members 42
    members 43
    members 44
    members 45
    members 46
    seqIDs "9_3_156"
    seqIDs "13_0_497"
    seqIDs "35_0_496"
    seqIDs "2_0_781"
    seqIDs "45_0_571"
    seqIDs "17_0_728"
    seqIDs "33_0_572"
    seqIDs "34_0_571"
    seqIDs "22_2_23"
    seqIDs "42_1_208"
    seqIDs "39_0_572"
    seqIDs "4_0_514"
    seqIDs "32_0_544"
    seqIDs "40_0_503"
    seqIDs "27_0_126"
    seqIDs "8_6_65"
    seqIDs "37_0_213"
    seqIDs "30_4_138"
    seqIDs "19_0_187"
    seqIDs "31_0_447"
    seqIDs "0_4_99"
    seqIDs "10_3_98"
    seqIDs "15_0_496"
    seqIDs "41_0_572"
    seqIDs "14_1_79"
    seqIDs "29_3_49"
    seqIDs "5_3_123"
    seqIDs "12_0_497"
    seqIDs "44_0_571"
    seqIDs "7_4_94"
    seqIDs "3_3_79"
    seqIDs "20_0_382"
    seqIDs "18_6_48"
    seqIDs "28_0_53"
    seqIDs "16_3_85"
    seqIDs "23_7_107"
    seqIDs "6_1_781"
    seqIDs "43_0_457"
    seqIDs "21_0_1225"
    seqIDs "38_0_503"
    seqIDs "25_1_367"
    seqIDs "46_0_95"
    seqIDs "24_9_88"
    seqIDs "11_4_196"
    seqIDs "1_5_79"
    seqIDs "36_0_571"
    seqIDs "26_0_18"
    hasEnd 0
    protein "MKESLMDVICCPLDKATLELDVDDADDEEVLAGTLTCTECGETYPIEDGIPNLLPPDMREEAAA"
    dna "ATGAAAGAATCCCTGATGGACGTGATCTGCTGTCCGCTCGACAAGGCGACTCTCGAACTCGACGTCGACGACGCGGACGACGAGGAGGTCCTCGCCGGGACGCTCACCTGTACGGAGTGCGGCGAGACGTACCCCATCGAAGACGGGATCCCGAACCTCCTCCCGCCGGACATGCGCGAGGAGGCGGCTGCGTAG"
    annotation ""
    description "hypothetical protein"
    lengths 195
    lengths 195
    lengths 195
    lengths 195
    lengths 195
    lengths 195
    lengths 195
    lengths 195
    lengths 195
    lengths 195
    lengths 195
    lengths 195
    lengths 195
    lengths 195
    lengths 195
    lengths 195
    lengths 195
    lengths 195
    lengths 195
    lengths 195
    lengths 195
    lengths 195
    lengths 195
    lengths 195
    lengths 195
    lengths 195
    lengths 195
    lengths 195
    lengths 195
    lengths 195
    lengths 195
    lengths 195
    lengths 195
    lengths 195
    lengths 195
    lengths 195
    lengths 195
    lengths 195
    lengths 195
    lengths 195
    lengths 195
    lengths 195
    lengths 195
    lengths 195
    lengths 195
    lengths 195
    lengths 195
    longCentroidID 195
    longCentroidID "0_4_99"
    paralog 0
    mergedDNA 0
    genomeIDs "0;1;2;3;4;5;6;7;8;9;10;11;12;13;14;15;16;17;18;19;20;21;22;23;24;25;26;27;28;29;30;31;32;33;34;35;36;37;38;39;40;41;42;43;44;45;46"
    geneIDs "9_3_156;13_0_497;35_0_496;2_0_781;45_0_571;17_0_728;33_0_572;34_0_571;22_2_23;42_1_208;39_0_572;4_0_514;32_0_544;40_0_503;27_0_126;8_6_65;37_0_213;30_4_138;19_0_187;31_0_447;0_4_99;10_3_98;15_0_496;41_0_572;14_1_79;29_3_49;5_3_123;12_0_497;44_0_571;7_4_94;3_3_79;20_0_382;18_6_48;28_0_53;16_3_85;23_7_107;6_1_781;43_0_457;21_0_1225;38_0_503;25_1_367;46_0_95;24_9_88;11_4_196;1_5_79;36_0_571;26_0_18"
    degrees 2
    name "group_4242"
  ]
  node [
    id 808
    label "8880"
    size 47
    centroid "0_4_100"
    maxLenId 0
    members 0
    members 1
    members 2
    members 3
    members 4
    members 5
    members 6
    members 7
    members 8
    members 9
    members 10
    members 11
    members 12
    members 13
    members 14
    members 15
    members 16
    members 17
    members 18
    members 19
    members 20
    members 21
    members 22
    members 23
    members 24
    members 25
    members 26
    members 27
    members 28
    members 29
    members 30
    members 31
    members 32
    members 33
    members 34
    members 35
    members 36
    members 37
    members 38
    members 39
    members 40
    members 41
    members 42
    members 43
    members 44
    members 45
    members 46
    seqIDs "35_0_495"
    seqIDs "29_3_50"
    seqIDs "42_1_207"
    seqIDs "33_0_573"
    seqIDs "12_0_496"
    seqIDs "15_0_495"
    seqIDs "26_0_17"
    seqIDs "14_1_78"
    seqIDs "20_0_383"
    seqIDs "31_0_446"
    seqIDs "32_0_543"
    seqIDs "28_0_54"
    seqIDs "13_0_496"
    seqIDs "40_0_502"
    seqIDs "27_0_125"
    seqIDs "6_1_782"
    seqIDs "9_3_157"
    seqIDs "36_0_570"
    seqIDs "16_3_84"
    seqIDs "41_0_573"
    seqIDs "7_4_93"
    seqIDs "38_0_502"
    seqIDs "23_7_108"
    seqIDs "2_0_782"
    seqIDs "39_0_573"
    seqIDs "43_0_456"
    seqIDs "1_5_78"
    seqIDs "46_0_96"
    seqIDs "34_0_570"
    seqIDs "4_0_513"
    seqIDs "3_3_78"
    seqIDs "17_0_729"
    seqIDs "37_0_214"
    seqIDs "21_0_1226"
    seqIDs "24_9_89"
    seqIDs "22_2_22"
    seqIDs "30_4_137"
    seqIDs "45_0_570"
    seqIDs "8_6_64"
    seqIDs "18_6_49"
    seqIDs "11_4_197"
    seqIDs "10_3_97"
    seqIDs "19_0_188"
    seqIDs "0_4_100"
    seqIDs "25_1_368"
    seqIDs "44_0_570"
    seqIDs "5_3_124"
    hasEnd 0
    protein "VPTLDVELNGEAVHDIDAPDSFVTDGPFPVVLENSGRSTHVHLHFDDELDRVATLDEGNHFVADEATRHVHVSTADVDERVRGKLKIVTGYGSNTRYVDVRVDPSPDSPSEPVAVDETLSAPPEQTPEVPPGQRAVNALDRLVRRGGVAGAAFGLIAVVAAVGVALAADSAVVWLAVGVALMTAFGAVLLAVT"
    dna "GTGCCGACACTCGACGTCGAACTGAACGGGGAGGCGGTCCACGACATCGACGCGCCGGACTCGTTCGTCACCGACGGGCCGTTCCCGGTCGTGCTCGAGAACAGCGGCCGCTCGACGCACGTCCACCTTCACTTCGACGACGAGCTGGACCGGGTGGCGACGCTCGACGAGGGGAACCACTTCGTCGCCGACGAGGCCACCCGTCACGTCCACGTGTCGACCGCCGACGTCGACGAGCGGGTCCGCGGCAAGCTGAAGATCGTCACCGGCTACGGGTCGAACACGCGCTACGTCGACGTGCGGGTCGATCCGTCGCCCGACTCCCCGAGCGAGCCCGTCGCCGTCGACGAGACGCTCTCCGCCCCCCCGGAGCAGACCCCGGAGGTGCCGCCCGGGCAGCGCGCGGTGAACGCGCTCGACCGACTCGTTCGGCGCGGCGGGGTCGCGGGCGCGGCGTTCGGGCTGATCGCGGTCGTCGCCGCGGTGGGAGTCGCGCTCGCCGCCGACAGCGCCGTCGTCTGGCTCGCGGTGGGGGTCGCGCTGATGACCGCGTTCGGCGCGGTGCTGCTCGCGGTGACGTGA"
    annotation ""
    description "hypothetical protein"
    lengths 582
    lengths 582
    lengths 582
    lengths 582
    lengths 582
    lengths 582
    lengths 582
    lengths 582
    lengths 582
    lengths 582
    lengths 582
    lengths 582
    lengths 582
    lengths 582
    lengths 582
    lengths 582
    lengths 582
    lengths 582
    lengths 582
    lengths 582
    lengths 582
    lengths 582
    lengths 582
    lengths 582
    lengths 582
    lengths 582
    lengths 582
    lengths 582
    lengths 582
    lengths 582
    lengths 582
    lengths 582
    lengths 582
    lengths 582
    lengths 582
    lengths 582
    lengths 582
    lengths 582
    lengths 582
    lengths 582
    lengths 582
    lengths 582
    lengths 582
    lengths 582
    lengths 582
    lengths 582
    lengths 582
    longCentroidID 582
    longCentroidID "0_4_100"
    paralog 0
    mergedDNA 0
    genomeIDs "0;1;2;3;4;5;6;7;8;9;10;11;12;13;14;15;16;17;18;19;20;21;22;23;24;25;26;27;28;29;30;31;32;33;34;35;36;37;38;39;40;41;42;43;44;45;46"
    geneIDs "35_0_495;29_3_50;42_1_207;33_0_573;12_0_496;15_0_495;26_0_17;14_1_78;20_0_383;31_0_446;32_0_543;28_0_54;13_0_496;40_0_502;27_0_125;6_1_782;9_3_157;36_0_570;16_3_84;41_0_573;7_4_93;38_0_502;23_7_108;2_0_782;39_0_573;43_0_456;1_5_78;46_0_96;34_0_570;4_0_513;3_3_78;17_0_729;37_0_214;21_0_1226;24_9_89;22_2_22;30_4_137;45_0_570;8_6_64;18_6_49;11_4_197;10_3_97;19_0_188;0_4_100;25_1_368;44_0_570;5_3_124"
    degrees 2
    name "group_2618"
  ]
  node [
    id 809
    label "15330"
    size 47
    centroid "0_4_101"
    maxLenId 0
    members 0
    members 1
    members 2
    members 3
    members 4
    members 5
    members 6
    members 7
    members 8
    members 9
    members 10
    members 11
    members 12
    members 13
    members 14
    members 15
    members 16
    members 17
    members 18
    members 19
    members 20
    members 21
    members 22
    members 23
    members 24
    members 25
    members 26
    members 27
    members 28
    members 29
    members 30
    members 31
    members 32
    members 33
    members 34
    members 35
    members 36
    members 37
    members 38
    members 39
    members 40
    members 41
    members 42
    members 43
    members 44
    members 45
    members 46
    seqIDs "15_0_494"
    seqIDs "38_0_501"
    seqIDs "17_0_730"
    seqIDs "35_0_494"
    seqIDs "22_2_21"
    seqIDs "13_0_495"
    seqIDs "11_4_198"
    seqIDs "9_3_158"
    seqIDs "8_6_63"
    seqIDs "39_0_574"
    seqIDs "31_0_445"
    seqIDs "24_9_90"
    seqIDs "37_0_215"
    seqIDs "2_0_783"
    seqIDs "12_0_495"
    seqIDs "42_1_206"
    seqIDs "21_0_1227"
    seqIDs "44_0_569"
    seqIDs "27_0_124"
    seqIDs "0_4_101"
    seqIDs "23_7_109"
    seqIDs "10_3_96"
    seqIDs "29_3_51"
    seqIDs "33_0_574"
    seqIDs "43_0_455"
    seqIDs "3_3_77"
    seqIDs "40_0_501"
    seqIDs "28_0_55"
    seqIDs "4_0_512"
    seqIDs "34_0_569"
    seqIDs "46_0_97"
    seqIDs "5_3_125"
    seqIDs "45_0_569"
    seqIDs "1_5_77"
    seqIDs "30_4_136"
    seqIDs "25_1_369"
    seqIDs "32_0_542"
    seqIDs "16_3_83"
    seqIDs "19_0_189"
    seqIDs "20_0_384"
    seqIDs "41_0_574"
    seqIDs "14_1_77"
    seqIDs "6_1_783"
    seqIDs "18_6_50"
    seqIDs "36_0_569"
    seqIDs "7_4_92"
    seqIDs "26_0_16"
    hasEnd 0
    protein "MSFEKEDEVVLHDKHSEYDGESGTITQVMETMFGDATYTVSFEDGQETGVPEDALDAVESEE"
    dna "ATGAGCTTCGAGAAGGAAGACGAAGTCGTGCTCCACGACAAACACAGCGAGTACGACGGCGAGTCGGGCACGATCACGCAGGTGATGGAGACCATGTTCGGCGACGCGACGTACACGGTCAGCTTCGAGGACGGCCAGGAGACGGGCGTCCCCGAGGACGCGCTCGACGCCGTCGAGAGCGAGGAGTAA"
    annotation ""
    description "hypothetical protein"
    lengths 189
    lengths 189
    lengths 189
    lengths 189
    lengths 189
    lengths 189
    lengths 189
    lengths 189
    lengths 189
    lengths 189
    lengths 189
    lengths 189
    lengths 189
    lengths 189
    lengths 189
    lengths 189
    lengths 189
    lengths 189
    lengths 189
    lengths 189
    lengths 189
    lengths 189
    lengths 189
    lengths 189
    lengths 189
    lengths 189
    lengths 189
    lengths 189
    lengths 189
    lengths 189
    lengths 189
    lengths 189
    lengths 189
    lengths 189
    lengths 189
    lengths 189
    lengths 189
    lengths 189
    lengths 189
    lengths 189
    lengths 189
    lengths 189
    lengths 189
    lengths 189
    lengths 189
    lengths 189
    lengths 189
    longCentroidID 189
    longCentroidID "0_4_101"
    paralog 0
    mergedDNA 0
    genomeIDs "0;1;2;3;4;5;6;7;8;9;10;11;12;13;14;15;16;17;18;19;20;21;22;23;24;25;26;27;28;29;30;31;32;33;34;35;36;37;38;39;40;41;42;43;44;45;46"
    geneIDs "15_0_494;38_0_501;17_0_730;35_0_494;22_2_21;13_0_495;11_4_198;9_3_158;8_6_63;39_0_574;31_0_445;24_9_90;37_0_215;2_0_783;12_0_495;42_1_206;21_0_1227;44_0_569;27_0_124;0_4_101;23_7_109;10_3_96;29_3_51;33_0_574;43_0_455;3_3_77;40_0_501;28_0_55;4_0_512;34_0_569;46_0_97;5_3_125;45_0_569;1_5_77;30_4_136;25_1_369;32_0_542;16_3_83;19_0_189;20_0_384;41_0_574;14_1_77;6_1_783;18_6_50;36_0_569;7_4_92;26_0_16"
    degrees 2
    name "group_4268"
  ]
  node [
    id 810
    label "2156"
    size 47
    centroid "0_4_103"
    maxLenId 0
    members 0
    members 1
    members 2
    members 3
    members 4
    members 5
    members 6
    members 7
    members 8
    members 9
    members 10
    members 11
    members 12
    members 13
    members 14
    members 15
    members 16
    members 17
    members 18
    members 19
    members 20
    members 21
    members 22
    members 23
    members 24
    members 25
    members 26
    members 27
    members 28
    members 29
    members 30
    members 31
    members 32
    members 33
    members 34
    members 35
    members 36
    members 37
    members 38
    members 39
    members 40
    members 41
    members 42
    members 43
    members 44
    members 45
    members 46
    seqIDs "3_3_75"
    seqIDs "32_0_540"
    seqIDs "37_0_217"
    seqIDs "42_1_204"
    seqIDs "34_0_567"
    seqIDs "30_4_134"
    seqIDs "41_0_576"
    seqIDs "5_3_127"
    seqIDs "31_0_443"
    seqIDs "17_0_732"
    seqIDs "36_0_567"
    seqIDs "38_0_499"
    seqIDs "19_0_191"
    seqIDs "45_0_567"
    seqIDs "43_0_453"
    seqIDs "11_4_200"
    seqIDs "40_0_499"
    seqIDs "13_0_493"
    seqIDs "6_1_785"
    seqIDs "7_4_90"
    seqIDs "8_6_61"
    seqIDs "22_2_19"
    seqIDs "24_9_92"
    seqIDs "14_1_75"
    seqIDs "44_0_567"
    seqIDs "39_0_576"
    seqIDs "1_5_75"
    seqIDs "33_0_576"
    seqIDs "20_0_386"
    seqIDs "25_1_371"
    seqIDs "2_0_785"
    seqIDs "23_7_111"
    seqIDs "46_0_99"
    seqIDs "35_0_492"
    seqIDs "27_0_122"
    seqIDs "28_0_57"
    seqIDs "18_6_52"
    seqIDs "0_4_103"
    seqIDs "26_0_14"
    seqIDs "21_0_1229"
    seqIDs "29_3_53"
    seqIDs "4_0_510"
    seqIDs "10_3_94"
    seqIDs "15_0_492"
    seqIDs "16_3_81"
    seqIDs "12_0_493"
    seqIDs "9_3_160"
    hasEnd 0
    protein "MTDPFVVVGADAAGLSAASKFRREAPDREVVVFEKGRWISYAYCGMPYFIARYVDRMSDLLSLSPSEVDERGIDLRRGREVVAVDPDAKRVTVETADGDRVEQAYGDLLVATGARADSGPFDVRGLDGAFTLHDMDAAAAIDAYVADPDDYDSDRVDVSAVDRDRVERNAAMPAPETAAVVGGGYVGVEVAEALSERGVDVRVFHRSGHLLSPFGEAVGNRVETALEAEGVSVRTDAPVEALVGDERIEAIDVGGDRVPVDMAVVGVGIRPNTELLDGTGVDLGPGGAVRVDDHGRTSLPDVYAAGDCATARHAVTGEPDWMPLGLTANRAGRAIGATVAGDPAPVGDIAGTAAVKAFDTEGARVGILDPEAAEAAGFDPVSETVTAGSRSGYYPGAAETDVTLVADRDTRRLLGGSVVGTDRAAIRIDTLATAIEADMTVPEVERLDLAYAPPFSPVWDPILVAAKVLNGKIED"
    dna "ATGACCGATCCGTTCGTGGTCGTCGGCGCCGACGCGGCTGGATTGAGCGCGGCCAGCAAGTTCCGTCGCGAGGCGCCCGACCGAGAGGTCGTCGTCTTCGAGAAGGGTCGCTGGATCTCGTACGCCTACTGCGGGATGCCGTACTTCATCGCCCGCTACGTCGACCGCATGTCGGACCTCCTGTCGCTGTCGCCGAGCGAGGTCGACGAGCGGGGGATCGACCTCCGACGCGGCCGGGAGGTGGTCGCCGTCGACCCCGACGCGAAGCGCGTCACGGTCGAGACGGCCGACGGTGATCGAGTCGAGCAGGCGTACGGCGACCTCCTCGTCGCCACCGGCGCGCGCGCCGACTCCGGCCCCTTCGACGTGCGCGGCCTCGACGGCGCGTTCACGCTTCACGACATGGACGCGGCGGCCGCCATCGACGCGTACGTCGCGGACCCCGACGACTACGACTCGGACCGCGTCGACGTGAGCGCGGTCGACCGCGACCGCGTCGAGCGCAACGCGGCGATGCCGGCCCCCGAGACCGCCGCGGTCGTCGGCGGCGGGTACGTCGGCGTCGAGGTCGCCGAGGCGCTCTCGGAGCGCGGGGTCGACGTCCGCGTCTTCCACCGGTCCGGGCACCTCCTCTCGCCGTTCGGCGAGGCGGTCGGGAACCGCGTCGAAACCGCGCTCGAGGCCGAGGGCGTCAGCGTTCGCACCGACGCCCCGGTCGAGGCGCTCGTCGGCGACGAGCGGATCGAGGCGATCGACGTCGGCGGCGACCGCGTTCCGGTCGACATGGCCGTCGTCGGGGTCGGGATTCGACCGAACACCGAACTGCTCGACGGCACCGGGGTCGACCTCGGACCGGGCGGCGCGGTCCGGGTAGACGACCACGGCCGGACTAGCCTCCCGGACGTGTACGCGGCGGGCGACTGCGCGACCGCGCGCCACGCGGTGACGGGCGAGCCCGACTGGATGCCCCTCGGACTCACCGCGAACCGCGCCGGTCGCGCGATCGGTGCGACGGTCGCGGGGGATCCCGCGCCGGTCGGGGACATCGCGGGCACGGCGGCGGTGAAGGCGTTCGACACCGAGGGGGCCCGGGTCGGGATCCTCGACCCCGAGGCGGCCGAGGCGGCCGGGTTCGACCCGGTCAGCGAGACGGTGACCGCGGGGTCGCGCTCCGGCTACTACCCCGGTGCGGCCGAGACCGACGTGACGCTCGTCGCCGACCGCGACACGAGGCGACTCCTCGGCGGGAGCGTCGTCGGCACCGACCGCGCGGCGATCCGGATCGACACGCTCGCGACCGCGATCGAGGCGGACATGACCGTTCCCGAGGTAGAGCGCCTCGACCTCGCGTACGCGCCGCCGTTCAGTCCGGTGTGGGACCCGATACTGGTCGCCGCGAAGGTGTTGAACGGAAAAATCGAGGACTGA"
    annotation "cdr"
    description "Coenzyme A disulfide reductase"
    lengths 1428
    lengths 1428
    lengths 1428
    lengths 1428
    lengths 1428
    lengths 1428
    lengths 1428
    lengths 1428
    lengths 1428
    lengths 1428
    lengths 1428
    lengths 1428
    lengths 1428
    lengths 1428
    lengths 1428
    lengths 1428
    lengths 1428
    lengths 1428
    lengths 1428
    lengths 1428
    lengths 1428
    lengths 1428
    lengths 1428
    lengths 1428
    lengths 1428
    lengths 1428
    lengths 1428
    lengths 1428
    lengths 1428
    lengths 1428
    lengths 1428
    lengths 1428
    lengths 1428
    lengths 1428
    lengths 1428
    lengths 1428
    lengths 1428
    lengths 1428
    lengths 1428
    lengths 1428
    lengths 1428
    lengths 1428
    lengths 1428
    lengths 1428
    lengths 1428
    lengths 1428
    lengths 1428
    longCentroidID 1428
    longCentroidID "0_4_103"
    paralog 0
    mergedDNA 0
    genomeIDs "0;1;2;3;4;5;6;7;8;9;10;11;12;13;14;15;16;17;18;19;20;21;22;23;24;25;26;27;28;29;30;31;32;33;34;35;36;37;38;39;40;41;42;43;44;45;46"
    geneIDs "3_3_75;32_0_540;37_0_217;42_1_204;34_0_567;30_4_134;41_0_576;5_3_127;31_0_443;17_0_732;36_0_567;38_0_499;19_0_191;45_0_567;43_0_453;11_4_200;40_0_499;13_0_493;6_1_785;7_4_90;8_6_61;22_2_19;24_9_92;14_1_75;44_0_567;39_0_576;1_5_75;33_0_576;20_0_386;25_1_371;2_0_785;23_7_111;46_0_99;35_0_492;27_0_122;28_0_57;18_6_52;0_4_103;26_0_14;21_0_1229;29_3_53;4_0_510;10_3_94;15_0_492;16_3_81;12_0_493;9_3_160"
    degrees 2
    name "cdr"
  ]
  node [
    id 811
    label "9889"
    size 47
    centroid "0_4_105"
    maxLenId 0
    members 0
    members 1
    members 2
    members 3
    members 4
    members 5
    members 6
    members 7
    members 8
    members 9
    members 10
    members 11
    members 12
    members 13
    members 14
    members 15
    members 16
    members 17
    members 18
    members 19
    members 20
    members 21
    members 22
    members 23
    members 24
    members 25
    members 26
    members 27
    members 28
    members 29
    members 30
    members 31
    members 32
    members 33
    members 34
    members 35
    members 36
    members 37
    members 38
    members 39
    members 40
    members 41
    members 42
    members 43
    members 44
    members 45
    members 46
    seqIDs "29_3_55"
    seqIDs "42_1_202"
    seqIDs "13_0_491"
    seqIDs "10_3_92"
    seqIDs "33_0_578"
    seqIDs "11_4_202"
    seqIDs "22_2_17"
    seqIDs "25_1_373"
    seqIDs "41_0_578"
    seqIDs "24_9_94"
    seqIDs "2_0_787"
    seqIDs "45_0_565"
    seqIDs "6_1_787"
    seqIDs "3_3_73"
    seqIDs "44_0_565"
    seqIDs "34_0_565"
    seqIDs "16_3_79"
    seqIDs "28_0_59"
    seqIDs "36_0_565"
    seqIDs "40_0_497"
    seqIDs "18_6_54"
    seqIDs "46_0_101"
    seqIDs "21_0_1231"
    seqIDs "27_0_120"
    seqIDs "0_4_105"
    seqIDs "39_0_578"
    seqIDs "5_3_129"
    seqIDs "9_3_162"
    seqIDs "43_0_451"
    seqIDs "15_0_490"
    seqIDs "20_0_388"
    seqIDs "35_0_490"
    seqIDs "31_0_441"
    seqIDs "30_4_132"
    seqIDs "23_7_113"
    seqIDs "8_6_59"
    seqIDs "38_0_497"
    seqIDs "14_1_73"
    seqIDs "17_0_734"
    seqIDs "32_0_538"
    seqIDs "19_0_193"
    seqIDs "4_0_508"
    seqIDs "7_4_88"
    seqIDs "26_0_12"
    seqIDs "12_0_491"
    seqIDs "37_0_219"
    seqIDs "1_5_73"
    hasEnd 0
    protein "MNVALGGTFDPVHDGHRKLFERAFELGDVTVGLTSDELAPETRHVDRYVRPFDRRERDLEAELAPLAESHGRDYEVRELTEPTGIAVEPEFDALIVSPETKAGGERINEIRRERGRDPLDLVVVDHVAAEDGERISSTRIVAGEIDEHGNLTPDREGRGATRPE"
    dna "ATGAACGTCGCGCTGGGAGGTACGTTCGACCCCGTTCACGACGGCCACCGCAAGCTGTTCGAGCGGGCGTTCGAGCTGGGTGACGTCACCGTCGGTCTCACCTCCGACGAGCTGGCGCCGGAGACCCGCCACGTCGACCGGTACGTCCGCCCGTTCGACCGGCGCGAGCGCGACCTCGAAGCGGAGTTGGCGCCGCTGGCCGAGTCGCACGGGCGCGACTACGAGGTCCGTGAGCTGACGGAGCCGACCGGCATCGCGGTCGAGCCGGAGTTCGACGCGCTAATCGTCTCCCCGGAGACGAAGGCGGGCGGCGAGCGGATCAACGAGATCCGTCGCGAGCGCGGGCGCGATCCCCTCGACTTGGTCGTCGTCGACCACGTCGCGGCCGAGGACGGCGAGCGCATCTCCTCGACGCGGATCGTCGCGGGCGAGATAGACGAACACGGCAACCTCACCCCGGACCGCGAGGGGCGGGGGGCGACGCGACCGGAATGA"
    annotation ""
    description "hypothetical protein"
    lengths 495
    lengths 495
    lengths 495
    lengths 495
    lengths 495
    lengths 495
    lengths 495
    lengths 495
    lengths 495
    lengths 495
    lengths 495
    lengths 495
    lengths 495
    lengths 495
    lengths 495
    lengths 495
    lengths 495
    lengths 495
    lengths 495
    lengths 495
    lengths 495
    lengths 495
    lengths 495
    lengths 495
    lengths 495
    lengths 495
    lengths 495
    lengths 495
    lengths 495
    lengths 495
    lengths 495
    lengths 495
    lengths 495
    lengths 495
    lengths 495
    lengths 495
    lengths 495
    lengths 495
    lengths 495
    lengths 495
    lengths 495
    lengths 495
    lengths 495
    lengths 495
    lengths 495
    lengths 495
    lengths 495
    longCentroidID 495
    longCentroidID "0_4_105"
    paralog 0
    mergedDNA 0
    genomeIDs "0;1;2;3;4;5;6;7;8;9;10;11;12;13;14;15;16;17;18;19;20;21;22;23;24;25;26;27;28;29;30;31;32;33;34;35;36;37;38;39;40;41;42;43;44;45;46"
    geneIDs "29_3_55;42_1_202;13_0_491;10_3_92;33_0_578;11_4_202;22_2_17;25_1_373;41_0_578;24_9_94;2_0_787;45_0_565;6_1_787;3_3_73;44_0_565;34_0_565;16_3_79;28_0_59;36_0_565;40_0_497;18_6_54;46_0_101;21_0_1231;27_0_120;0_4_105;39_0_578;5_3_129;9_3_162;43_0_451;15_0_490;20_0_388;35_0_490;31_0_441;30_4_132;23_7_113;8_6_59;38_0_497;14_1_73;17_0_734;32_0_538;19_0_193;4_0_508;7_4_88;26_0_12;12_0_491;37_0_219;1_5_73"
    degrees 2
    name "group_2903"
  ]
  node [
    id 812
    label "4151"
    size 47
    centroid "0_4_107"
    maxLenId 0
    members 0
    members 1
    members 2
    members 3
    members 4
    members 5
    members 6
    members 7
    members 8
    members 9
    members 10
    members 11
    members 12
    members 13
    members 14
    members 15
    members 16
    members 17
    members 18
    members 19
    members 20
    members 21
    members 22
    members 23
    members 24
    members 25
    members 26
    members 27
    members 28
    members 29
    members 30
    members 31
    members 32
    members 33
    members 34
    members 35
    members 36
    members 37
    members 38
    members 39
    members 40
    members 41
    members 42
    members 43
    members 44
    members 45
    members 46
    seqIDs "14_1_71"
    seqIDs "6_1_789"
    seqIDs "30_4_130"
    seqIDs "11_4_204"
    seqIDs "24_9_96"
    seqIDs "34_0_563"
    seqIDs "22_2_15"
    seqIDs "1_5_71"
    seqIDs "23_7_115"
    seqIDs "7_4_86"
    seqIDs "31_0_439"
    seqIDs "10_3_90"
    seqIDs "4_0_506"
    seqIDs "8_6_57"
    seqIDs "13_0_489"
    seqIDs "41_0_580"
    seqIDs "5_3_131"
    seqIDs "12_0_489"
    seqIDs "3_3_71"
    seqIDs "42_1_200"
    seqIDs "45_0_563"
    seqIDs "0_4_107"
    seqIDs "17_0_736"
    seqIDs "25_1_375"
    seqIDs "33_0_580"
    seqIDs "9_3_164"
    seqIDs "44_0_563"
    seqIDs "38_0_495"
    seqIDs "2_0_789"
    seqIDs "39_0_580"
    seqIDs "40_0_495"
    seqIDs "19_0_195"
    seqIDs "37_0_221"
    seqIDs "16_3_77"
    seqIDs "27_0_118"
    seqIDs "29_3_57"
    seqIDs "36_0_563"
    seqIDs "21_0_1233"
    seqIDs "46_0_103"
    seqIDs "20_0_390"
    seqIDs "43_0_449"
    seqIDs "26_0_10"
    seqIDs "32_0_536"
    seqIDs "28_0_61"
    seqIDs "18_6_56"
    seqIDs "15_0_488"
    seqIDs "35_0_488"
    hasEnd 0
    protein "MELGSRDAFSRMGTLGIEEEFYIVDAEGRPTSGTDDLVYGRDPPAAVPEGFDHELFECTIEAQTETIEEGDDPAEALATVREALVDHAAADGYRIAAAGLHPTAKWRELDHVQKPRYQAQLDRIQYPQHRNVTAGLHVHVGVDDADKAVWVANRLRWHCPVLLALSANSPFWNGFDTGLASARAKVFENLPNTGIPSAFEDFDAFQRYERRMVETESIADRGELWFDVRPHTGHGTVEVRAPDVQRDPAITLALAEYVRALVVDYAERYEDGESPRSLRRELLDENKWRAIRHGHDAAFVDRDGEETTALGEVVDAECDRLGISGIREVYEAESGATRQRRIREESGVDALCSDLLVRP"
    dna "ATGGAACTCGGTTCGCGGGACGCGTTCTCCCGGATGGGGACGCTCGGCATCGAGGAGGAGTTCTACATCGTCGATGCCGAGGGCCGCCCGACGTCCGGGACCGACGACCTCGTGTACGGTCGCGACCCGCCCGCGGCGGTGCCGGAGGGGTTCGACCACGAGCTGTTCGAGTGTACGATAGAGGCCCAGACCGAAACGATCGAGGAGGGTGACGACCCCGCCGAGGCGCTCGCGACGGTCCGCGAGGCGCTCGTCGACCACGCCGCCGCCGACGGCTACCGGATCGCGGCCGCGGGGCTCCACCCGACAGCGAAGTGGCGCGAGCTCGACCACGTCCAGAAGCCGCGGTATCAGGCGCAGCTGGACCGCATCCAGTATCCCCAGCACCGCAACGTGACCGCGGGGCTCCACGTCCACGTCGGCGTCGACGACGCGGACAAGGCGGTCTGGGTCGCGAACCGGCTACGGTGGCACTGCCCGGTGCTGCTCGCGCTGTCGGCCAACTCCCCGTTCTGGAACGGGTTCGACACCGGGCTCGCCTCGGCCCGCGCCAAGGTGTTCGAGAACCTCCCGAACACCGGGATCCCCTCCGCCTTCGAGGACTTCGACGCCTTCCAGCGGTACGAGCGCCGGATGGTCGAGACGGAGTCCATCGCGGACCGCGGCGAGCTGTGGTTCGACGTGCGCCCCCACACCGGGCACGGGACCGTGGAGGTCCGCGCGCCCGATGTACAACGCGACCCGGCGATCACCCTCGCGCTCGCGGAGTACGTCCGTGCGCTGGTCGTCGACTACGCCGAGCGGTACGAGGACGGTGAGTCGCCCCGCTCCCTGCGCCGCGAACTCCTCGACGAGAACAAGTGGCGCGCGATCCGTCACGGCCACGACGCCGCGTTCGTCGACCGCGACGGCGAGGAAACGACCGCGCTCGGCGAGGTCGTCGACGCCGAGTGCGACCGGCTCGGGATTTCGGGGATCCGCGAGGTGTACGAGGCGGAGAGCGGCGCCACGCGCCAGCGCCGGATCCGCGAGGAGTCGGGCGTGGACGCGCTGTGTTCGGACCTCCTCGTGAGACCCTGA"
    annotation ""
    description "Putative glutamate--cysteine ligase 2"
    lengths 1080
    lengths 1080
    lengths 1080
    lengths 1080
    lengths 1080
    lengths 1080
    lengths 1080
    lengths 1080
    lengths 1080
    lengths 1080
    lengths 1080
    lengths 1080
    lengths 1080
    lengths 1080
    lengths 1080
    lengths 1080
    lengths 1080
    lengths 1080
    lengths 1080
    lengths 1080
    lengths 1080
    lengths 1080
    lengths 1080
    lengths 1080
    lengths 1080
    lengths 1080
    lengths 1080
    lengths 1080
    lengths 1080
    lengths 1080
    lengths 1080
    lengths 1080
    lengths 1080
    lengths 1080
    lengths 1080
    lengths 1080
    lengths 1080
    lengths 1080
    lengths 1080
    lengths 1080
    lengths 1080
    lengths 1080
    lengths 1080
    lengths 1080
    lengths 1080
    lengths 1080
    lengths 1080
    longCentroidID 1080
    longCentroidID "0_4_107"
    paralog 0
    mergedDNA 0
    genomeIDs "0;1;2;3;4;5;6;7;8;9;10;11;12;13;14;15;16;17;18;19;20;21;22;23;24;25;26;27;28;29;30;31;32;33;34;35;36;37;38;39;40;41;42;43;44;45;46"
    geneIDs "14_1_71;6_1_789;30_4_130;11_4_204;24_9_96;34_0_563;22_2_15;1_5_71;23_7_115;7_4_86;31_0_439;10_3_90;4_0_506;8_6_57;13_0_489;41_0_580;5_3_131;12_0_489;3_3_71;42_1_200;45_0_563;0_4_107;17_0_736;25_1_375;33_0_580;9_3_164;44_0_563;38_0_495;2_0_789;39_0_580;40_0_495;19_0_195;37_0_221;16_3_77;27_0_118;29_3_57;36_0_563;21_0_1233;46_0_103;20_0_390;43_0_449;26_0_10;32_0_536;28_0_61;18_6_56;15_0_488;35_0_488"
    degrees 2
    name "group_1256"
  ]
  node [
    id 813
    label "7824"
    size 47
    centroid "0_4_109"
    maxLenId 0
    members 0
    members 1
    members 2
    members 3
    members 4
    members 5
    members 6
    members 7
    members 8
    members 9
    members 10
    members 11
    members 12
    members 13
    members 14
    members 15
    members 16
    members 17
    members 18
    members 19
    members 20
    members 21
    members 22
    members 23
    members 24
    members 25
    members 26
    members 27
    members 28
    members 29
    members 30
    members 31
    members 32
    members 33
    members 34
    members 35
    members 36
    members 37
    members 38
    members 39
    members 40
    members 41
    members 42
    members 43
    members 44
    members 45
    members 46
    seqIDs "14_1_69"
    seqIDs "27_0_116"
    seqIDs "13_0_487"
    seqIDs "25_1_377"
    seqIDs "0_4_109"
    seqIDs "6_1_791"
    seqIDs "34_0_561"
    seqIDs "32_0_534"
    seqIDs "10_3_88"
    seqIDs "3_3_69"
    seqIDs "21_0_1235"
    seqIDs "43_0_447"
    seqIDs "24_9_98"
    seqIDs "17_0_738"
    seqIDs "29_3_59"
    seqIDs "35_0_486"
    seqIDs "28_0_63"
    seqIDs "26_0_8"
    seqIDs "41_0_582"
    seqIDs "5_3_133"
    seqIDs "8_6_55"
    seqIDs "30_4_128"
    seqIDs "37_0_223"
    seqIDs "1_5_69"
    seqIDs "11_4_206"
    seqIDs "18_6_58"
    seqIDs "23_7_117"
    seqIDs "44_0_561"
    seqIDs "16_3_75"
    seqIDs "31_0_437"
    seqIDs "2_0_791"
    seqIDs "36_0_561"
    seqIDs "20_0_392"
    seqIDs "38_0_493"
    seqIDs "39_0_582"
    seqIDs "40_0_493"
    seqIDs "46_0_105"
    seqIDs "33_0_582"
    seqIDs "9_3_166"
    seqIDs "4_0_504"
    seqIDs "22_2_13"
    seqIDs "12_0_487"
    seqIDs "7_4_84"
    seqIDs "42_1_198"
    seqIDs "19_0_197"
    seqIDs "15_0_486"
    seqIDs "45_0_561"
    hasEnd 0
    protein "MGTPLDPREEQVAEVLDRLYEEYPDSTISLNYSNRLELLIAVILSAQCTDERVNKVCADLFETYETPEEYANAPQEEMAEAINSITYYNNKAKYIRSACADIAEEHDGEVPDTMSELTDLAGVGRKTANVVLQHGHDVVEGIVVDTHVQRLTRRLGVTEEERPEAIEQDLLDVVPESDWQQFTHLMIDHGRATCTAINPDCADCVLADICPSEKGDAEVDLASGEAW"
    dna "ATGGGAACGCCACTCGATCCGCGTGAGGAGCAGGTCGCCGAGGTCCTCGACCGGCTGTACGAGGAGTACCCTGACTCGACAATCTCGCTCAACTACTCGAATCGGCTGGAGCTGCTCATCGCGGTGATCCTCTCCGCGCAGTGTACGGACGAGCGCGTGAACAAGGTGTGCGCAGACCTGTTCGAGACGTACGAGACGCCCGAGGAGTACGCGAACGCGCCCCAAGAGGAGATGGCCGAGGCGATCAACTCGATCACCTACTACAACAACAAGGCGAAGTACATCCGCTCCGCGTGCGCGGACATCGCGGAGGAGCACGACGGCGAAGTGCCGGACACGATGTCCGAGCTGACGGACCTCGCGGGCGTGGGTCGCAAGACCGCGAACGTCGTCCTCCAGCACGGCCACGACGTGGTCGAGGGTATCGTCGTCGACACCCACGTCCAGCGGCTCACGCGGCGGCTGGGGGTCACCGAGGAGGAACGGCCAGAGGCGATCGAACAGGACCTGCTGGACGTCGTCCCCGAGAGCGACTGGCAGCAGTTCACTCACCTCATGATCGACCACGGGCGCGCGACCTGTACCGCGATCAACCCCGACTGCGCCGACTGCGTGCTCGCCGACATCTGTCCCTCAGAGAAGGGGGACGCCGAGGTCGACCTCGCCAGCGGCGAGGCGTGGTGA"
    annotation "nth_2"
    description "Endonuclease III"
    lengths 684
    lengths 684
    lengths 684
    lengths 684
    lengths 684
    lengths 684
    lengths 684
    lengths 684
    lengths 684
    lengths 684
    lengths 684
    lengths 684
    lengths 684
    lengths 684
    lengths 684
    lengths 684
    lengths 684
    lengths 684
    lengths 684
    lengths 684
    lengths 684
    lengths 684
    lengths 684
    lengths 684
    lengths 684
    lengths 684
    lengths 684
    lengths 684
    lengths 684
    lengths 684
    lengths 684
    lengths 684
    lengths 684
    lengths 684
    lengths 684
    lengths 684
    lengths 684
    lengths 684
    lengths 684
    lengths 684
    lengths 684
    lengths 684
    lengths 684
    lengths 684
    lengths 684
    lengths 684
    lengths 684
    longCentroidID 684
    longCentroidID "0_4_109"
    paralog 0
    mergedDNA 0
    genomeIDs "0;1;2;3;4;5;6;7;8;9;10;11;12;13;14;15;16;17;18;19;20;21;22;23;24;25;26;27;28;29;30;31;32;33;34;35;36;37;38;39;40;41;42;43;44;45;46"
    geneIDs "14_1_69;27_0_116;13_0_487;25_1_377;0_4_109;6_1_791;34_0_561;32_0_534;10_3_88;3_3_69;21_0_1235;43_0_447;24_9_98;17_0_738;29_3_59;35_0_486;28_0_63;26_0_8;41_0_582;5_3_133;8_6_55;30_4_128;37_0_223;1_5_69;11_4_206;18_6_58;23_7_117;44_0_561;16_3_75;31_0_437;2_0_791;36_0_561;20_0_392;38_0_493;39_0_582;40_0_493;46_0_105;33_0_582;9_3_166;4_0_504;22_2_13;12_0_487;7_4_84;42_1_198;19_0_197;15_0_486;45_0_561"
    degrees 2
    name "nth_2"
  ]
  node [
    id 814
    label "2806"
    size 47
    centroid "0_4_110"
    maxLenId 0
    members 0
    members 1
    members 2
    members 3
    members 4
    members 5
    members 6
    members 7
    members 8
    members 9
    members 10
    members 11
    members 12
    members 13
    members 14
    members 15
    members 16
    members 17
    members 18
    members 19
    members 20
    members 21
    members 22
    members 23
    members 24
    members 25
    members 26
    members 27
    members 28
    members 29
    members 30
    members 31
    members 32
    members 33
    members 34
    members 35
    members 36
    members 37
    members 38
    members 39
    members 40
    members 41
    members 42
    members 43
    members 44
    members 45
    members 46
    seqIDs "15_0_485"
    seqIDs "11_4_207"
    seqIDs "45_0_560"
    seqIDs "46_0_106"
    seqIDs "24_9_99"
    seqIDs "9_3_167"
    seqIDs "14_1_68"
    seqIDs "8_6_54"
    seqIDs "41_0_583"
    seqIDs "2_0_792"
    seqIDs "20_0_393"
    seqIDs "12_0_486"
    seqIDs "0_4_110"
    seqIDs "22_2_12"
    seqIDs "35_0_485"
    seqIDs "44_0_560"
    seqIDs "17_0_739"
    seqIDs "4_0_503"
    seqIDs "28_0_64"
    seqIDs "33_0_583"
    seqIDs "34_0_560"
    seqIDs "39_0_583"
    seqIDs "40_0_492"
    seqIDs "16_3_74"
    seqIDs "38_0_492"
    seqIDs "5_3_134"
    seqIDs "6_1_792"
    seqIDs "29_3_60"
    seqIDs "36_0_560"
    seqIDs "10_3_87"
    seqIDs "37_0_224"
    seqIDs "32_0_533"
    seqIDs "7_4_83"
    seqIDs "42_1_197"
    seqIDs "43_0_446"
    seqIDs "19_0_198"
    seqIDs "13_0_486"
    seqIDs "1_5_68"
    seqIDs "26_0_7"
    seqIDs "21_0_1236"
    seqIDs "30_4_127"
    seqIDs "25_1_378"
    seqIDs "3_3_68"
    seqIDs "23_7_118"
    seqIDs "18_6_59"
    seqIDs "27_0_115"
    seqIDs "31_0_436"
    hasEnd 0
    protein "MDVLDVAARATETGPVCDACLGRLVADRSFGLSNADRGSALRVSLALRDDEDHEAVDTADCWVCEGRCAAFDDWADRAAEAVEGVEFATYNVGTRPPPLIEENEALLRADAGLDEDAGEPFKSEFNREVGKRFGRLTGVEVSFDRPDVQFTIDLAEDEIDAKVNSTFVYGRYRKLERDIPQTEWPCRECKGSGRQGADPCDHCGGSGYLYDDSVEEYTAPVVEDVMDGTEATFHGAGREDVDALMLGTGRPFVVEVEEPRRRRVDTDRLQSDINAFADGAVEVEGLRLATYEMVERVKEHDAAKRYRAAVTFDADVDADALADAVATLEGATVEQYTPNRVDHRRASITRERDVYEATADLDDARHATVEIRGEGGLYIKELISGDEGRTEPSLAGLLGVGAEVTALDVLAVEGEDEPFERDEFFRE"
    dna "ATGGACGTACTCGACGTCGCGGCCCGCGCGACAGAGACCGGGCCGGTGTGCGACGCCTGCCTCGGCCGGCTCGTCGCCGACCGGAGCTTCGGGTTGTCGAACGCCGACCGGGGCTCGGCGCTCCGCGTGTCGCTGGCGTTGCGCGACGACGAGGACCACGAAGCGGTCGACACCGCGGACTGCTGGGTGTGCGAGGGTCGCTGCGCCGCGTTCGACGACTGGGCCGACCGCGCCGCCGAGGCGGTCGAGGGCGTCGAGTTCGCCACCTACAACGTCGGCACGCGCCCGCCACCGCTGATCGAGGAGAACGAGGCGCTGCTCCGCGCCGACGCCGGCCTCGACGAGGACGCGGGCGAGCCGTTCAAGTCGGAGTTCAACCGCGAGGTCGGCAAGCGGTTCGGGCGGCTCACGGGCGTCGAGGTCTCCTTCGACCGCCCCGACGTCCAGTTCACGATCGACTTGGCCGAAGACGAGATCGACGCGAAGGTGAACTCCACGTTCGTCTACGGCCGCTACAGGAAACTGGAGCGGGACATCCCCCAGACCGAGTGGCCCTGTCGCGAGTGTAAGGGCTCCGGGCGGCAAGGGGCCGACCCCTGCGACCACTGCGGCGGCTCCGGCTACCTGTACGACGACAGCGTCGAAGAGTACACCGCGCCGGTCGTCGAGGACGTGATGGACGGGACGGAGGCGACGTTCCACGGTGCGGGCCGCGAGGACGTCGACGCGCTCATGCTCGGCACCGGCCGCCCGTTCGTGGTCGAAGTGGAGGAGCCGCGCCGTCGCCGGGTCGACACCGACCGCCTCCAGTCGGACATCAACGCCTTCGCCGACGGCGCGGTCGAGGTGGAGGGGCTCCGCCTCGCGACCTACGAGATGGTCGAGCGCGTCAAGGAGCACGACGCCGCGAAGCGGTACCGCGCCGCGGTGACGTTCGACGCCGACGTGGACGCCGACGCCCTCGCGGACGCGGTCGCCACGCTGGAGGGGGCGACCGTCGAGCAGTACACGCCGAACCGGGTCGACCACCGCCGCGCGAGCATCACGCGCGAGCGCGACGTGTACGAAGCGACGGCCGACCTCGACGACGCGCGTCACGCGACCGTCGAGATCCGCGGCGAGGGGGGCCTCTACATCAAGGAGCTGATCTCCGGCGACGAGGGCCGGACCGAGCCGAGCCTCGCGGGCCTGCTCGGCGTCGGCGCCGAGGTGACCGCGCTCGACGTCCTCGCGGTGGAGGGCGAAGACGAGCCGTTCGAGCGCGACGAGTTCTTCCGGGAGTAG"
    annotation ""
    description "hypothetical protein"
    lengths 1284
    lengths 1284
    lengths 1284
    lengths 1284
    lengths 1284
    lengths 1284
    lengths 1284
    lengths 1284
    lengths 1284
    lengths 1284
    lengths 1284
    lengths 1284
    lengths 1284
    lengths 1284
    lengths 1284
    lengths 1284
    lengths 1284
    lengths 1284
    lengths 1284
    lengths 1284
    lengths 1284
    lengths 1284
    lengths 1284
    lengths 1284
    lengths 1284
    lengths 1284
    lengths 1284
    lengths 1284
    lengths 1284
    lengths 1284
    lengths 1284
    lengths 1284
    lengths 1284
    lengths 1284
    lengths 1284
    lengths 1284
    lengths 1284
    lengths 1284
    lengths 1284
    lengths 1284
    lengths 1284
    lengths 1284
    lengths 1284
    lengths 1284
    lengths 1284
    lengths 1284
    lengths 1284
    longCentroidID 1284
    longCentroidID "0_4_110"
    paralog 0
    mergedDNA 0
    genomeIDs "0;1;2;3;4;5;6;7;8;9;10;11;12;13;14;15;16;17;18;19;20;21;22;23;24;25;26;27;28;29;30;31;32;33;34;35;36;37;38;39;40;41;42;43;44;45;46"
    geneIDs "15_0_485;11_4_207;45_0_560;46_0_106;24_9_99;9_3_167;14_1_68;8_6_54;41_0_583;2_0_792;20_0_393;12_0_486;0_4_110;22_2_12;35_0_485;44_0_560;17_0_739;4_0_503;28_0_64;33_0_583;34_0_560;39_0_583;40_0_492;16_3_74;38_0_492;5_3_134;6_1_792;29_3_60;36_0_560;10_3_87;37_0_224;32_0_533;7_4_83;42_1_197;43_0_446;19_0_198;13_0_486;1_5_68;26_0_7;21_0_1236;30_4_127;25_1_378;3_3_68;23_7_118;18_6_59;27_0_115;31_0_436"
    degrees 2
    name "group_829"
  ]
  node [
    id 815
    label "7659"
    size 47
    centroid "0_4_111"
    maxLenId 0
    members 0
    members 1
    members 2
    members 3
    members 4
    members 5
    members 6
    members 7
    members 8
    members 9
    members 10
    members 11
    members 12
    members 13
    members 14
    members 15
    members 16
    members 17
    members 18
    members 19
    members 20
    members 21
    members 22
    members 23
    members 24
    members 25
    members 26
    members 27
    members 28
    members 29
    members 30
    members 31
    members 32
    members 33
    members 34
    members 35
    members 36
    members 37
    members 38
    members 39
    members 40
    members 41
    members 42
    members 43
    members 44
    members 45
    members 46
    seqIDs "12_0_485"
    seqIDs "16_3_73"
    seqIDs "29_3_61"
    seqIDs "35_0_484"
    seqIDs "5_3_135"
    seqIDs "28_0_65"
    seqIDs "20_0_394"
    seqIDs "15_0_484"
    seqIDs "17_0_740"
    seqIDs "2_0_793"
    seqIDs "21_0_1237"
    seqIDs "38_0_491"
    seqIDs "39_0_584"
    seqIDs "14_1_67"
    seqIDs "22_2_11"
    seqIDs "34_0_559"
    seqIDs "7_4_82"
    seqIDs "45_0_559"
    seqIDs "46_0_107"
    seqIDs "36_0_559"
    seqIDs "10_3_86"
    seqIDs "31_0_435"
    seqIDs "25_1_379"
    seqIDs "37_0_225"
    seqIDs "41_0_584"
    seqIDs "13_0_485"
    seqIDs "42_1_196"
    seqIDs "9_3_168"
    seqIDs "30_4_126"
    seqIDs "44_0_559"
    seqIDs "27_0_114"
    seqIDs "3_3_67"
    seqIDs "18_6_60"
    seqIDs "43_0_445"
    seqIDs "11_4_208"
    seqIDs "33_0_584"
    seqIDs "40_0_491"
    seqIDs "6_1_793"
    seqIDs "8_6_53"
    seqIDs "19_0_199"
    seqIDs "23_7_119"
    seqIDs "24_9_100"
    seqIDs "1_5_67"
    seqIDs "0_4_111"
    seqIDs "26_0_6"
    seqIDs "32_0_532"
    seqIDs "4_0_502"
    hasEnd 0
    protein "MNGSDADGGNAREGGTRNGAPGGESNGSTAAGDAGRAGSPAVGDPVIRPAVDDAGAVPTAADVSLNGADRAERPDRVSSVLVAVGPGPHSGATVDVAREIADATDAWLELFHVVPSDAALADAAPDDDASGTVAPAGAADPDYAAAGERLLDAAEDRLTGFDRADRWLVEDRTAAGAVVEQSAYYDLVVVGAPTTGTVGRFVFGSTTDTVVGDAEVPVVVVEADGSTALDAE"
    dna "ATGAACGGGAGCGACGCCGACGGCGGAAACGCCCGAGAGGGTGGCACCCGAAACGGCGCCCCCGGCGGCGAGTCGAACGGTTCGACCGCGGCCGGCGACGCCGGTCGCGCGGGCTCGCCCGCGGTGGGCGACCCCGTGATCCGCCCCGCCGTCGACGACGCGGGGGCGGTTCCGACCGCCGCCGACGTATCGCTGAACGGTGCCGACCGCGCGGAGCGACCCGACCGGGTCTCTTCGGTCCTCGTCGCCGTCGGGCCCGGGCCGCACTCCGGAGCCACCGTTGACGTCGCCCGGGAGATCGCGGACGCCACGGACGCGTGGCTCGAACTGTTCCACGTCGTGCCCTCCGACGCGGCGCTCGCCGACGCGGCACCCGACGACGACGCCTCCGGGACCGTCGCCCCCGCCGGCGCGGCCGACCCCGACTACGCCGCGGCGGGGGAACGACTCCTCGACGCGGCCGAGGACCGGCTCACCGGGTTCGACCGCGCCGACCGGTGGCTCGTCGAGGACCGGACCGCGGCGGGCGCGGTCGTCGAGCAGTCCGCGTACTACGACCTGGTCGTCGTGGGCGCGCCGACGACGGGTACCGTCGGCCGGTTCGTGTTCGGCTCCACGACCGACACGGTCGTCGGCGACGCCGAGGTCCCCGTCGTCGTCGTCGAGGCCGACGGGTCGACCGCCCTCGACGCGGAGTAG"
    annotation ""
    description "hypothetical protein"
    lengths 699
    lengths 699
    lengths 699
    lengths 699
    lengths 699
    lengths 699
    lengths 699
    lengths 699
    lengths 699
    lengths 699
    lengths 699
    lengths 699
    lengths 699
    lengths 699
    lengths 699
    lengths 699
    lengths 699
    lengths 699
    lengths 699
    lengths 699
    lengths 699
    lengths 699
    lengths 699
    lengths 699
    lengths 699
    lengths 699
    lengths 699
    lengths 699
    lengths 699
    lengths 699
    lengths 699
    lengths 699
    lengths 699
    lengths 699
    lengths 699
    lengths 699
    lengths 699
    lengths 699
    lengths 699
    lengths 699
    lengths 699
    lengths 699
    lengths 699
    lengths 699
    lengths 699
    lengths 699
    lengths 699
    longCentroidID 699
    longCentroidID "0_4_111"
    paralog 0
    mergedDNA 0
    genomeIDs "0;1;2;3;4;5;6;7;8;9;10;11;12;13;14;15;16;17;18;19;20;21;22;23;24;25;26;27;28;29;30;31;32;33;34;35;36;37;38;39;40;41;42;43;44;45;46"
    geneIDs "12_0_485;16_3_73;29_3_61;35_0_484;5_3_135;28_0_65;20_0_394;15_0_484;17_0_740;2_0_793;21_0_1237;38_0_491;39_0_584;14_1_67;22_2_11;34_0_559;7_4_82;45_0_559;46_0_107;36_0_559;10_3_86;31_0_435;25_1_379;37_0_225;41_0_584;13_0_485;42_1_196;9_3_168;30_4_126;44_0_559;27_0_114;3_3_67;18_6_60;43_0_445;11_4_208;33_0_584;40_0_491;6_1_793;8_6_53;19_0_199;23_7_119;24_9_100;1_5_67;0_4_111;26_0_6;32_0_532;4_0_502"
    degrees 2
    name "group_2263"
  ]
  node [
    id 816
    label "4200"
    size 47
    centroid "0_4_112"
    maxLenId 0
    members 0
    members 1
    members 2
    members 3
    members 4
    members 5
    members 6
    members 7
    members 8
    members 9
    members 10
    members 11
    members 12
    members 13
    members 14
    members 15
    members 16
    members 17
    members 18
    members 19
    members 20
    members 21
    members 22
    members 23
    members 24
    members 25
    members 26
    members 27
    members 28
    members 29
    members 30
    members 31
    members 32
    members 33
    members 34
    members 35
    members 36
    members 37
    members 38
    members 39
    members 40
    members 41
    members 42
    members 43
    members 44
    members 45
    members 46
    seqIDs "28_0_66"
    seqIDs "10_3_85"
    seqIDs "3_3_66"
    seqIDs "27_0_113"
    seqIDs "35_0_483"
    seqIDs "15_0_483"
    seqIDs "32_0_531"
    seqIDs "46_0_108"
    seqIDs "18_6_61"
    seqIDs "38_0_490"
    seqIDs "1_5_66"
    seqIDs "34_0_558"
    seqIDs "5_3_136"
    seqIDs "42_1_195"
    seqIDs "45_0_558"
    seqIDs "22_2_10"
    seqIDs "33_0_585"
    seqIDs "4_0_501"
    seqIDs "0_4_112"
    seqIDs "40_0_490"
    seqIDs "25_1_380"
    seqIDs "39_0_585"
    seqIDs "9_3_169"
    seqIDs "2_0_794"
    seqIDs "36_0_558"
    seqIDs "44_0_558"
    seqIDs "6_1_794"
    seqIDs "21_0_1238"
    seqIDs "41_0_585"
    seqIDs "7_4_81"
    seqIDs "19_0_200"
    seqIDs "11_4_209"
    seqIDs "30_4_125"
    seqIDs "14_1_66"
    seqIDs "31_0_434"
    seqIDs "43_0_444"
    seqIDs "20_0_395"
    seqIDs "8_6_52"
    seqIDs "26_0_5"
    seqIDs "16_3_72"
    seqIDs "17_0_741"
    seqIDs "13_0_484"
    seqIDs "24_9_101"
    seqIDs "29_3_62"
    seqIDs "37_0_226"
    seqIDs "12_0_484"
    seqIDs "23_7_120"
    hasEnd 0
    protein "MNLNDTVERVTDGEDLTVEEAREAARLVFEEATEAQIGALLAALRAKGETEAEIAGFAQGMRDAARTIEPDREPLVDTCGTGGDDHDTINVSTTAAVVAAGAGVPIAKHGNYSVSSSSGSADVLEVAGADVEAEPPAVEAAIEDDGIGFMLAPVFHPAMKAVIGPRKELGMRTIFNVLGPLTNPAGADAQVLGVYDPDLVPVIARSLAHMPVERALVVHGAGMDEIGIHSETVAAEVDGEDVTEFTIEPADLGLDRAPIEAVAGGTPAENAADLRGIVDGSVTGPKRDLILANAGAAVYVAGEAETLAAGVERAAEAIDSGAAAEKFAALCDGDEAPPADAGTSGAADGATTAEDDD"
    dna "ATGAATCTCAACGACACGGTCGAGCGCGTGACGGACGGGGAGGATCTGACCGTAGAGGAGGCGCGCGAGGCCGCGCGGCTCGTCTTCGAGGAGGCGACGGAGGCCCAGATCGGGGCGCTGCTCGCCGCGCTCCGGGCGAAGGGCGAGACCGAGGCCGAGATCGCCGGGTTCGCGCAGGGGATGCGCGACGCGGCGCGCACGATCGAGCCCGACCGCGAGCCGCTCGTCGACACCTGCGGCACCGGCGGCGACGACCACGACACGATCAACGTGTCGACGACCGCCGCCGTCGTCGCCGCGGGCGCGGGCGTCCCGATCGCCAAGCACGGCAACTACTCGGTCTCCTCCTCCTCGGGCAGCGCGGACGTGCTGGAGGTCGCGGGGGCCGACGTCGAGGCGGAGCCGCCAGCCGTCGAGGCGGCGATCGAGGACGACGGGATCGGCTTCATGCTCGCGCCCGTCTTCCACCCGGCGATGAAGGCCGTCATCGGTCCGCGCAAGGAACTGGGGATGCGGACGATCTTCAACGTCCTCGGCCCGCTCACCAATCCCGCCGGCGCCGACGCGCAGGTGCTCGGCGTGTACGACCCCGACCTCGTCCCCGTCATCGCGCGGTCGCTGGCGCACATGCCCGTCGAGCGCGCGCTCGTCGTCCACGGCGCGGGCATGGATGAGATCGGAATCCATTCCGAGACGGTCGCGGCCGAGGTCGACGGCGAGGACGTGACGGAGTTCACGATCGAGCCCGCCGACCTCGGGCTCGACCGCGCCCCGATCGAGGCGGTCGCCGGCGGGACGCCCGCGGAGAACGCCGCGGACCTGCGCGGGATCGTCGACGGCTCGGTCACCGGTCCGAAGCGCGACCTGATCCTCGCGAACGCGGGCGCAGCCGTCTACGTCGCTGGCGAGGCCGAGACCCTCGCCGCGGGCGTCGAGCGCGCCGCGGAGGCGATCGACTCCGGCGCGGCCGCCGAGAAGTTCGCGGCCCTCTGCGACGGCGACGAGGCGCCCCCGGCTGACGCGGGGACGAGCGGAGCGGCGGACGGCGCGACGACCGCGGAGGACGACGACTGA"
    annotation "trpD_2"
    description "Anthranilate phosphoribosyltransferase"
    lengths 1074
    lengths 1074
    lengths 1074
    lengths 1074
    lengths 1074
    lengths 1074
    lengths 1074
    lengths 1074
    lengths 1074
    lengths 1074
    lengths 1074
    lengths 1074
    lengths 1074
    lengths 1074
    lengths 1074
    lengths 1074
    lengths 1074
    lengths 1074
    lengths 1074
    lengths 1074
    lengths 1074
    lengths 1074
    lengths 1074
    lengths 1074
    lengths 1074
    lengths 1074
    lengths 1074
    lengths 1074
    lengths 1074
    lengths 1074
    lengths 1074
    lengths 1074
    lengths 1074
    lengths 1074
    lengths 1074
    lengths 1074
    lengths 1074
    lengths 1074
    lengths 1074
    lengths 1074
    lengths 1074
    lengths 1074
    lengths 1074
    lengths 1074
    lengths 1074
    lengths 1074
    lengths 1074
    longCentroidID 1074
    longCentroidID "0_4_112"
    paralog 0
    mergedDNA 0
    genomeIDs "0;1;2;3;4;5;6;7;8;9;10;11;12;13;14;15;16;17;18;19;20;21;22;23;24;25;26;27;28;29;30;31;32;33;34;35;36;37;38;39;40;41;42;43;44;45;46"
    geneIDs "28_0_66;10_3_85;3_3_66;27_0_113;35_0_483;15_0_483;32_0_531;46_0_108;18_6_61;38_0_490;1_5_66;34_0_558;5_3_136;42_1_195;45_0_558;22_2_10;33_0_585;4_0_501;0_4_112;40_0_490;25_1_380;39_0_585;9_3_169;2_0_794;36_0_558;44_0_558;6_1_794;21_0_1238;41_0_585;7_4_81;19_0_200;11_4_209;30_4_125;14_1_66;31_0_434;43_0_444;20_0_395;8_6_52;26_0_5;16_3_72;17_0_741;13_0_484;24_9_101;29_3_62;37_0_226;12_0_484;23_7_120"
    degrees 2
    name "trpD_2"
  ]
  node [
    id 817
    label "8245"
    size 47
    centroid "0_4_113"
    maxLenId 0
    members 0
    members 1
    members 2
    members 3
    members 4
    members 5
    members 6
    members 7
    members 8
    members 9
    members 10
    members 11
    members 12
    members 13
    members 14
    members 15
    members 16
    members 17
    members 18
    members 19
    members 20
    members 21
    members 22
    members 23
    members 24
    members 25
    members 26
    members 27
    members 28
    members 29
    members 30
    members 31
    members 32
    members 33
    members 34
    members 35
    members 36
    members 37
    members 38
    members 39
    members 40
    members 41
    members 42
    members 43
    members 44
    members 45
    members 46
    seqIDs "9_3_170"
    seqIDs "23_7_121"
    seqIDs "1_5_65"
    seqIDs "12_0_483"
    seqIDs "19_0_201"
    seqIDs "2_0_795"
    seqIDs "0_4_113"
    seqIDs "36_0_557"
    seqIDs "43_0_443"
    seqIDs "14_1_65"
    seqIDs "38_0_489"
    seqIDs "17_0_742"
    seqIDs "40_0_489"
    seqIDs "10_3_84"
    seqIDs "22_2_9"
    seqIDs "15_0_482"
    seqIDs "27_0_112"
    seqIDs "30_4_124"
    seqIDs "29_3_63"
    seqIDs "33_0_586"
    seqIDs "44_0_557"
    seqIDs "16_3_71"
    seqIDs "41_0_586"
    seqIDs "31_0_433"
    seqIDs "35_0_482"
    seqIDs "8_6_51"
    seqIDs "11_4_210"
    seqIDs "3_3_65"
    seqIDs "13_0_483"
    seqIDs "28_0_67"
    seqIDs "45_0_557"
    seqIDs "18_6_62"
    seqIDs "21_0_1239"
    seqIDs "20_0_396"
    seqIDs "7_4_80"
    seqIDs "5_3_137"
    seqIDs "32_0_530"
    seqIDs "4_0_500"
    seqIDs "6_1_795"
    seqIDs "37_0_227"
    seqIDs "42_1_194"
    seqIDs "24_9_102"
    seqIDs "34_0_557"
    seqIDs "26_0_4"
    seqIDs "39_0_586"
    seqIDs "25_1_381"
    seqIDs "46_0_109"
    hasEnd 0
    protein "MARVKICGITREADLRAAVDAGADAVGVITEVPVDSPREVDPAEAAELLADVPAFVTATLVTMPESAERAVELARTTAPDAIQLHGEWTVDELRYIRAETERKVLLTVDADDPARAEEFDGAVDAFVVDSTDDSGAGGTGETHDWRATGELAERLTTPVVLAGGLTADTVAEAVRVADPFAVDVASGVEIEGGRKDHNAVARFVANAGREMELA"
    dna "ATGGCGCGGGTGAAGATCTGCGGGATCACGCGCGAGGCCGACCTCCGCGCCGCGGTCGACGCGGGGGCCGACGCGGTGGGCGTGATCACGGAGGTGCCGGTCGACTCGCCGCGCGAGGTCGACCCCGCCGAGGCGGCAGAGCTGCTCGCGGACGTGCCCGCGTTCGTCACCGCGACGCTCGTGACGATGCCCGAGTCCGCCGAGCGCGCGGTCGAGCTCGCCCGCACGACCGCGCCCGACGCGATCCAGCTCCACGGTGAGTGGACCGTCGACGAGCTCCGCTACATCCGCGCGGAGACGGAGCGCAAGGTGCTGCTCACGGTCGACGCCGACGACCCGGCCCGCGCCGAGGAGTTCGACGGCGCGGTCGACGCCTTCGTCGTCGACTCCACGGACGACTCGGGCGCGGGCGGCACCGGCGAGACGCACGACTGGCGCGCGACCGGCGAGCTCGCCGAGCGACTCACCACGCCCGTCGTGCTCGCTGGCGGGCTCACGGCAGACACCGTCGCCGAGGCGGTCCGCGTCGCCGACCCGTTCGCGGTCGACGTGGCGTCGGGCGTCGAGATCGAGGGCGGCCGGAAGGACCACAACGCGGTGGCCCGCTTCGTCGCCAACGCGGGCCGGGAGATGGAGCTGGCATGA"
    annotation "trpF"
    description "N-(5'-phosphoribosyl)anthranilate isomerase"
    lengths 645
    lengths 645
    lengths 645
    lengths 645
    lengths 645
    lengths 645
    lengths 645
    lengths 645
    lengths 645
    lengths 645
    lengths 645
    lengths 645
    lengths 645
    lengths 645
    lengths 645
    lengths 645
    lengths 645
    lengths 645
    lengths 645
    lengths 645
    lengths 645
    lengths 645
    lengths 645
    lengths 645
    lengths 645
    lengths 645
    lengths 645
    lengths 645
    lengths 645
    lengths 645
    lengths 645
    lengths 645
    lengths 645
    lengths 645
    lengths 645
    lengths 645
    lengths 645
    lengths 645
    lengths 645
    lengths 645
    lengths 645
    lengths 645
    lengths 645
    lengths 645
    lengths 645
    lengths 645
    lengths 645
    longCentroidID 645
    longCentroidID "0_4_113"
    paralog 0
    mergedDNA 0
    genomeIDs "0;1;2;3;4;5;6;7;8;9;10;11;12;13;14;15;16;17;18;19;20;21;22;23;24;25;26;27;28;29;30;31;32;33;34;35;36;37;38;39;40;41;42;43;44;45;46"
    geneIDs "9_3_170;23_7_121;1_5_65;12_0_483;19_0_201;2_0_795;0_4_113;36_0_557;43_0_443;14_1_65;38_0_489;17_0_742;40_0_489;10_3_84;22_2_9;15_0_482;27_0_112;30_4_124;29_3_63;33_0_586;44_0_557;16_3_71;41_0_586;31_0_433;35_0_482;8_6_51;11_4_210;3_3_65;13_0_483;28_0_67;45_0_557;18_6_62;21_0_1239;20_0_396;7_4_80;5_3_137;32_0_530;4_0_500;6_1_795;37_0_227;42_1_194;24_9_102;34_0_557;26_0_4;39_0_586;25_1_381;46_0_109"
    degrees 2
    name "trpF"
  ]
  node [
    id 818
    label "1458"
    size 47
    centroid "0_4_114"
    maxLenId 0
    members 0
    members 1
    members 2
    members 3
    members 4
    members 5
    members 6
    members 7
    members 8
    members 9
    members 10
    members 11
    members 12
    members 13
    members 14
    members 15
    members 16
    members 17
    members 18
    members 19
    members 20
    members 21
    members 22
    members 23
    members 24
    members 25
    members 26
    members 27
    members 28
    members 29
    members 30
    members 31
    members 32
    members 33
    members 34
    members 35
    members 36
    members 37
    members 38
    members 39
    members 40
    members 41
    members 42
    members 43
    members 44
    members 45
    members 46
    seqIDs "21_0_1240"
    seqIDs "23_7_122"
    seqIDs "6_1_796"
    seqIDs "41_0_587"
    seqIDs "8_6_50"
    seqIDs "18_6_63"
    seqIDs "14_1_64"
    seqIDs "36_0_556"
    seqIDs "11_4_211"
    seqIDs "29_3_64"
    seqIDs "27_0_111"
    seqIDs "4_0_499"
    seqIDs "12_0_482"
    seqIDs "22_2_8"
    seqIDs "35_0_481"
    seqIDs "30_4_123"
    seqIDs "33_0_587"
    seqIDs "17_0_743"
    seqIDs "44_0_556"
    seqIDs "20_0_397"
    seqIDs "43_0_442"
    seqIDs "46_0_110"
    seqIDs "19_0_202"
    seqIDs "0_4_114"
    seqIDs "25_1_382"
    seqIDs "45_0_556"
    seqIDs "28_0_68"
    seqIDs "3_3_64"
    seqIDs "38_0_488"
    seqIDs "2_0_796"
    seqIDs "1_5_64"
    seqIDs "34_0_556"
    seqIDs "42_1_193"
    seqIDs "16_3_70"
    seqIDs "7_4_79"
    seqIDs "39_0_587"
    seqIDs "5_3_138"
    seqIDs "40_0_488"
    seqIDs "9_3_171"
    seqIDs "26_0_3"
    seqIDs "32_0_529"
    seqIDs "15_0_481"
    seqIDs "10_3_83"
    seqIDs "24_9_103"
    seqIDs "37_0_228"
    seqIDs "31_0_432"
    seqIDs "13_0_482"
    hasEnd 0
    protein "MSDAAPSLDRPKAEFVDLAADAEKPVVVRASASLDADVTPLGAYATLVGEGPYGFLLESGEKVASSDPDGAFTNGGKADRHARYSFVGYDPEAVVSVHPDRTEVTELGPAAEFLGDGLDGDAGAATTAPGLGPDEGDAVDRVRAAFPDVALRGFPDTDRQILSGGFVGFLAYEAVYDLWLEEVGVDRPETEFPDAEFALTTRTVVFDEREGGAELVFTPVIGVDDDPAAVYDDLLAEAERVAAELREAAPPDPDGVRVREESADPRGEYEEAVRTAKRHVLDGDIYQGVISRSRELRGEVDSLGLYAALRDVNPSPYMYVLRHDDRSVVGASPETLVSVRGDRVVSNPIAGTCPRGTSPVEDRRLAGEMLADGKERAEHTMLVDLARNDVRRVSEPGSVRVEEFMNVLKYSHVQHIESTVTGTLAADADAFDATRATFPAGTLTGAPKVRAMEIIDDLETTPREAYGGGVGYYSWTGDADFAIVIRTATLDESGDESVVGVRAGAGLVADSDPAAEYEETEQKMDGVLTAIDRIREDAADEGGNADREPGDADPIATGSEAER"
    dna "ATGAGCGACGCGGCCCCCTCGCTCGACCGCCCGAAGGCCGAGTTCGTCGATCTGGCCGCCGATGCCGAGAAGCCGGTCGTCGTCCGCGCGTCCGCGTCGCTCGACGCCGACGTGACCCCGCTCGGCGCGTACGCGACCCTCGTCGGCGAGGGGCCGTACGGGTTCCTCCTGGAGTCCGGCGAGAAGGTCGCCTCCAGCGACCCTGACGGCGCGTTCACGAACGGCGGGAAGGCGGACCGGCACGCCCGCTACTCGTTCGTCGGCTACGACCCGGAGGCGGTCGTCTCCGTCCACCCGGATCGCACGGAGGTGACCGAGCTCGGCCCGGCGGCCGAGTTCCTCGGCGACGGGCTCGACGGCGACGCGGGGGCCGCGACGACCGCGCCCGGCCTCGGCCCGGACGAAGGCGACGCGGTCGACCGCGTCCGCGCCGCGTTCCCCGACGTGGCCCTGCGCGGCTTCCCCGACACCGACCGCCAGATCCTCTCGGGCGGGTTCGTCGGCTTCCTCGCGTACGAGGCGGTCTACGACCTCTGGTTAGAGGAGGTCGGTGTCGACCGCCCCGAGACCGAGTTCCCGGACGCGGAGTTCGCCCTCACGACCCGGACCGTCGTGTTCGACGAGCGGGAGGGCGGCGCCGAACTCGTGTTCACCCCGGTGATCGGCGTCGACGACGACCCGGCCGCGGTGTACGACGACCTCCTCGCGGAGGCCGAGCGCGTCGCCGCCGAACTGCGAGAGGCCGCCCCGCCAGACCCCGACGGCGTGCGCGTCCGCGAGGAGTCCGCGGACCCCCGCGGGGAGTACGAGGAGGCCGTCCGCACGGCCAAGCGACACGTCCTCGACGGCGACATCTACCAGGGCGTGATCTCGCGCAGCCGCGAGCTCCGCGGCGAGGTGGACTCGCTCGGCCTGTACGCGGCGCTGCGCGACGTGAACCCCTCGCCGTACATGTACGTGCTGCGCCACGACGACCGGAGCGTCGTCGGCGCGAGCCCCGAGACGCTCGTCTCCGTCCGGGGCGACCGCGTCGTCTCGAACCCGATCGCGGGGACCTGTCCGCGCGGGACCAGCCCGGTCGAGGACCGCCGGCTCGCGGGCGAGATGCTCGCCGACGGGAAGGAGCGCGCCGAGCACACGATGCTCGTCGACCTCGCGCGCAACGACGTGCGGCGCGTCTCGGAGCCCGGCTCCGTCCGGGTCGAGGAGTTCATGAACGTGCTGAAGTACAGTCACGTCCAACACATCGAGTCGACCGTGACCGGGACGCTCGCGGCCGACGCGGACGCCTTCGACGCGACGCGCGCGACGTTCCCCGCGGGGACGCTCACCGGCGCGCCGAAGGTGCGCGCGATGGAGATCATCGACGACCTCGAAACGACGCCGCGGGAGGCGTACGGCGGCGGCGTCGGCTACTACTCGTGGACCGGCGACGCCGACTTCGCGATCGTGATCCGGACCGCGACGCTCGACGAGTCGGGCGACGAGTCGGTCGTGGGCGTCCGCGCGGGCGCGGGGCTCGTCGCCGACTCCGACCCGGCCGCGGAGTACGAGGAGACAGAACAGAAAATGGACGGCGTGTTGACCGCGATCGACCGGATCCGCGAGGACGCAGCCGACGAGGGCGGCAACGCCGACCGGGAGCCCGGCGACGCCGACCCGATCGCCACCGGCTCGGAGGCGGAGCGATGA"
    annotation "trpE"
    description "Anthranilate synthase component 1"
    lengths 1692
    lengths 1692
    lengths 1692
    lengths 1692
    lengths 1692
    lengths 1692
    lengths 1692
    lengths 1692
    lengths 1692
    lengths 1692
    lengths 1692
    lengths 1692
    lengths 1692
    lengths 1692
    lengths 1692
    lengths 1692
    lengths 1692
    lengths 1692
    lengths 1692
    lengths 1692
    lengths 1692
    lengths 1692
    lengths 1692
    lengths 1692
    lengths 1692
    lengths 1692
    lengths 1692
    lengths 1692
    lengths 1692
    lengths 1692
    lengths 1692
    lengths 1692
    lengths 1692
    lengths 1692
    lengths 1692
    lengths 1692
    lengths 1692
    lengths 1692
    lengths 1692
    lengths 1692
    lengths 1692
    lengths 1692
    lengths 1692
    lengths 1692
    lengths 1692
    lengths 1692
    lengths 1692
    longCentroidID 1692
    longCentroidID "0_4_114"
    paralog 0
    mergedDNA 0
    genomeIDs "0;1;2;3;4;5;6;7;8;9;10;11;12;13;14;15;16;17;18;19;20;21;22;23;24;25;26;27;28;29;30;31;32;33;34;35;36;37;38;39;40;41;42;43;44;45;46"
    geneIDs "21_0_1240;23_7_122;6_1_796;41_0_587;8_6_50;18_6_63;14_1_64;36_0_556;11_4_211;29_3_64;27_0_111;4_0_499;12_0_482;22_2_8;35_0_481;30_4_123;33_0_587;17_0_743;44_0_556;20_0_397;43_0_442;46_0_110;19_0_202;0_4_114;25_1_382;45_0_556;28_0_68;3_3_64;38_0_488;2_0_796;1_5_64;34_0_556;42_1_193;16_3_70;7_4_79;39_0_587;5_3_138;40_0_488;9_3_171;26_0_3;32_0_529;15_0_481;10_3_83;24_9_103;37_0_228;31_0_432;13_0_482"
    degrees 2
    name "trpE"
  ]
  node [
    id 819
    label "8759"
    size 47
    centroid "0_4_115"
    maxLenId 0
    members 0
    members 1
    members 2
    members 3
    members 4
    members 5
    members 6
    members 7
    members 8
    members 9
    members 10
    members 11
    members 12
    members 13
    members 14
    members 15
    members 16
    members 17
    members 18
    members 19
    members 20
    members 21
    members 22
    members 23
    members 24
    members 25
    members 26
    members 27
    members 28
    members 29
    members 30
    members 31
    members 32
    members 33
    members 34
    members 35
    members 36
    members 37
    members 38
    members 39
    members 40
    members 41
    members 42
    members 43
    members 44
    members 45
    members 46
    seqIDs "0_4_115"
    seqIDs "28_0_69"
    seqIDs "33_0_588"
    seqIDs "19_0_203"
    seqIDs "13_0_481"
    seqIDs "35_0_480"
    seqIDs "39_0_588"
    seqIDs "27_0_110"
    seqIDs "9_3_172"
    seqIDs "6_1_797"
    seqIDs "3_3_63"
    seqIDs "24_9_104"
    seqIDs "1_5_63"
    seqIDs "43_0_441"
    seqIDs "26_0_2"
    seqIDs "30_4_122"
    seqIDs "38_0_487"
    seqIDs "15_0_480"
    seqIDs "40_0_487"
    seqIDs "25_1_383"
    seqIDs "41_0_588"
    seqIDs "22_2_7"
    seqIDs "36_0_555"
    seqIDs "42_1_192"
    seqIDs "14_1_63"
    seqIDs "31_0_431"
    seqIDs "10_3_82"
    seqIDs "37_0_229"
    seqIDs "21_0_1241"
    seqIDs "23_7_123"
    seqIDs "29_3_65"
    seqIDs "45_0_555"
    seqIDs "7_4_78"
    seqIDs "18_6_64"
    seqIDs "5_3_139"
    seqIDs "16_3_69"
    seqIDs "32_0_528"
    seqIDs "34_0_555"
    seqIDs "44_0_555"
    seqIDs "4_0_498"
    seqIDs "2_0_797"
    seqIDs "12_0_481"
    seqIDs "11_4_212"
    seqIDs "20_0_398"
    seqIDs "46_0_111"
    seqIDs "8_6_49"
    seqIDs "17_0_744"
    hasEnd 0
    protein "MKVVVVDNFDSFTYNLVEYVSDQTIDGEPVGVEVFKNTASLAEVEAADPDAVIISPGPGHPKNDRDVGVTMPVLRDLSPTVPTLGVCLGLEAAVYEYGGTVGHAPEPVHGKAFPVDHDGEGVFRGLDQGFRGGRYHSLAATEVTDAFAVTATTDHDGESIVMGIRHREHPIEAVQFHPESVLTGSGHDLVRNFLTSV"
    dna "ATGAAGGTCGTCGTCGTCGACAACTTCGACTCGTTCACCTACAACCTCGTCGAGTACGTCTCCGACCAGACGATCGACGGCGAGCCGGTCGGCGTCGAGGTGTTCAAGAACACCGCGTCGCTCGCCGAGGTCGAGGCCGCGGATCCGGACGCGGTGATCATCAGTCCCGGGCCGGGCCACCCGAAGAACGACCGCGACGTGGGCGTGACGATGCCGGTGTTGCGCGACCTCTCGCCGACGGTGCCGACGCTGGGCGTGTGCCTCGGTCTGGAGGCCGCCGTGTACGAGTACGGCGGGACCGTCGGGCACGCGCCGGAACCGGTTCACGGCAAGGCGTTCCCCGTCGACCACGACGGCGAGGGCGTGTTCCGCGGGCTCGACCAGGGGTTCCGGGGCGGCCGCTACCACTCGCTCGCGGCGACCGAGGTCACCGACGCGTTCGCGGTGACGGCCACCACGGACCACGACGGCGAGTCGATCGTGATGGGGATCCGTCACCGCGAACACCCGATCGAGGCGGTCCAGTTCCACCCGGAGAGCGTGTTGACCGGGTCGGGCCACGACCTCGTCCGGAACTTCCTCACTTCGGTCTGA"
    annotation "pabA_1"
    description "Aminodeoxychorismate synthase component 2"
    lengths 594
    lengths 594
    lengths 594
    lengths 594
    lengths 594
    lengths 594
    lengths 594
    lengths 594
    lengths 594
    lengths 594
    lengths 594
    lengths 594
    lengths 594
    lengths 594
    lengths 594
    lengths 594
    lengths 594
    lengths 594
    lengths 594
    lengths 594
    lengths 594
    lengths 594
    lengths 594
    lengths 594
    lengths 594
    lengths 594
    lengths 594
    lengths 594
    lengths 594
    lengths 594
    lengths 594
    lengths 594
    lengths 594
    lengths 594
    lengths 594
    lengths 594
    lengths 594
    lengths 594
    lengths 594
    lengths 594
    lengths 594
    lengths 594
    lengths 594
    lengths 594
    lengths 594
    lengths 594
    lengths 594
    longCentroidID 594
    longCentroidID "0_4_115"
    paralog 0
    mergedDNA 0
    genomeIDs "0;1;2;3;4;5;6;7;8;9;10;11;12;13;14;15;16;17;18;19;20;21;22;23;24;25;26;27;28;29;30;31;32;33;34;35;36;37;38;39;40;41;42;43;44;45;46"
    geneIDs "0_4_115;28_0_69;33_0_588;19_0_203;13_0_481;35_0_480;39_0_588;27_0_110;9_3_172;6_1_797;3_3_63;24_9_104;1_5_63;43_0_441;26_0_2;30_4_122;38_0_487;15_0_480;40_0_487;25_1_383;41_0_588;22_2_7;36_0_555;42_1_192;14_1_63;31_0_431;10_3_82;37_0_229;21_0_1241;23_7_123;29_3_65;45_0_555;7_4_78;18_6_64;5_3_139;16_3_69;32_0_528;34_0_555;44_0_555;4_0_498;2_0_797;12_0_481;11_4_212;20_0_398;46_0_111;8_6_49;17_0_744"
    degrees 2
    name "pabA_1"
  ]
  node [
    id 820
    label "11018"
    size 47
    centroid "0_4_117"
    maxLenId 0
    members 0
    members 1
    members 2
    members 3
    members 4
    members 5
    members 6
    members 7
    members 8
    members 9
    members 10
    members 11
    members 12
    members 13
    members 14
    members 15
    members 16
    members 17
    members 18
    members 19
    members 20
    members 21
    members 22
    members 23
    members 24
    members 25
    members 26
    members 27
    members 28
    members 29
    members 30
    members 31
    members 32
    members 33
    members 34
    members 35
    members 36
    members 37
    members 38
    members 39
    members 40
    members 41
    members 42
    members 43
    members 44
    members 45
    members 46
    seqIDs "38_0_485"
    seqIDs "44_0_553"
    seqIDs "15_0_478"
    seqIDs "6_1_799"
    seqIDs "14_1_61"
    seqIDs "41_0_590"
    seqIDs "32_0_526"
    seqIDs "20_0_400"
    seqIDs "12_0_479"
    seqIDs "3_3_61"
    seqIDs "27_0_108"
    seqIDs "4_0_496"
    seqIDs "34_0_553"
    seqIDs "17_0_746"
    seqIDs "9_3_174"
    seqIDs "18_6_66"
    seqIDs "29_3_67"
    seqIDs "30_4_120"
    seqIDs "36_0_553"
    seqIDs "2_0_799"
    seqIDs "46_0_113"
    seqIDs "33_0_590"
    seqIDs "42_1_190"
    seqIDs "8_6_47"
    seqIDs "21_0_1243"
    seqIDs "25_1_385"
    seqIDs "7_4_76"
    seqIDs "10_3_80"
    seqIDs "22_2_5"
    seqIDs "16_3_67"
    seqIDs "45_0_553"
    seqIDs "28_0_71"
    seqIDs "37_0_231"
    seqIDs "1_5_61"
    seqIDs "40_0_485"
    seqIDs "31_0_429"
    seqIDs "19_0_205"
    seqIDs "24_9_106"
    seqIDs "0_4_117"
    seqIDs "13_0_479"
    seqIDs "43_0_439"
    seqIDs "11_4_214"
    seqIDs "23_7_125"
    seqIDs "26_0_0"
    seqIDs "35_0_478"
    seqIDs "5_3_141"
    seqIDs "39_0_590"
    hasEnd 1
    protein "MDSGGSTDMTLAFELKALKALADPNAVFNNARQWTEYVGVVSEKPTYVVTNFTRKHRVRQDFFSGPRGVEESLENISGQFDTDRHVFVGIDDEDEAVAEATDWEFLHVEDAAEAAEWTLATEDETDEAPEEQARDDWP"
    dna "ATGGACAGCGGCGGATCCACAGACATGACGCTGGCGTTCGAGCTGAAGGCGCTGAAAGCGCTCGCGGACCCCAACGCGGTGTTCAACAACGCCCGACAGTGGACGGAGTACGTCGGCGTCGTCAGCGAGAAGCCGACCTACGTCGTCACGAACTTCACGCGGAAACACCGCGTGCGACAGGACTTCTTCTCCGGGCCGCGCGGCGTCGAGGAGAGCTTAGAGAACATCAGCGGCCAGTTCGACACGGACCGCCACGTCTTCGTCGGGATCGACGACGAGGACGAGGCGGTCGCCGAGGCGACCGACTGGGAGTTCCTTCACGTCGAGGACGCTGCCGAGGCTGCGGAGTGGACGCTCGCGACCGAGGACGAGACCGACGAGGCGCCGGAAGAGCAGGCCCGAGACGACTGGCCCTGA"
    annotation ""
    description "hypothetical protein"
    lengths 417
    lengths 417
    lengths 417
    lengths 417
    lengths 417
    lengths 417
    lengths 417
    lengths 417
    lengths 417
    lengths 417
    lengths 417
    lengths 417
    lengths 417
    lengths 417
    lengths 417
    lengths 417
    lengths 417
    lengths 417
    lengths 417
    lengths 417
    lengths 417
    lengths 417
    lengths 417
    lengths 417
    lengths 417
    lengths 417
    lengths 417
    lengths 417
    lengths 417
    lengths 417
    lengths 417
    lengths 417
    lengths 417
    lengths 417
    lengths 417
    lengths 417
    lengths 417
    lengths 417
    lengths 417
    lengths 417
    lengths 417
    lengths 417
    lengths 417
    lengths 417
    lengths 417
    lengths 417
    lengths 417
    longCentroidID 417
    longCentroidID "0_4_117"
    paralog 0
    mergedDNA 0
    genomeIDs "0;1;2;3;4;5;6;7;8;9;10;11;12;13;14;15;16;17;18;19;20;21;22;23;24;25;26;27;28;29;30;31;32;33;34;35;36;37;38;39;40;41;42;43;44;45;46"
    geneIDs "38_0_485;44_0_553;15_0_478;6_1_799;14_1_61;41_0_590;32_0_526;20_0_400;12_0_479;3_3_61;27_0_108;4_0_496;34_0_553;17_0_746;9_3_174;18_6_66;29_3_67;30_4_120;36_0_553;2_0_799;46_0_113;33_0_590;42_1_190;8_6_47;21_0_1243;25_1_385;7_4_76;10_3_80;22_2_5;16_3_67;45_0_553;28_0_71;37_0_231;1_5_61;40_0_485;31_0_429;19_0_205;24_9_106;0_4_117;13_0_479;43_0_439;11_4_214;23_7_125;26_0_0;35_0_478;5_3_141;39_0_590"
    degrees 2
    name "group_3188"
  ]
  node [
    id 821
    label "14809"
    size 47
    centroid "0_4_118"
    maxLenId 0
    members 0
    members 1
    members 2
    members 3
    members 4
    members 5
    members 6
    members 7
    members 8
    members 9
    members 10
    members 11
    members 12
    members 13
    members 14
    members 15
    members 16
    members 17
    members 18
    members 19
    members 20
    members 21
    members 22
    members 23
    members 24
    members 25
    members 26
    members 27
    members 28
    members 29
    members 30
    members 31
    members 32
    members 33
    members 34
    members 35
    members 36
    members 37
    members 38
    members 39
    members 40
    members 41
    members 42
    members 43
    members 44
    members 45
    members 46
    seqIDs "39_0_591"
    seqIDs "9_3_175"
    seqIDs "19_0_206"
    seqIDs "42_1_189"
    seqIDs "25_1_386"
    seqIDs "2_0_800"
    seqIDs "30_4_119"
    seqIDs "5_3_142"
    seqIDs "46_0_114"
    seqIDs "1_5_60"
    seqIDs "4_0_495"
    seqIDs "17_0_747"
    seqIDs "24_9_107"
    seqIDs "7_4_75"
    seqIDs "34_0_552"
    seqIDs "26_refound_246"
    seqIDs "21_0_1244"
    seqIDs "20_0_401"
    seqIDs "45_0_552"
    seqIDs "31_0_428"
    seqIDs "8_6_46"
    seqIDs "38_0_484"
    seqIDs "0_4_118"
    seqIDs "33_0_591"
    seqIDs "12_0_478"
    seqIDs "29_3_68"
    seqIDs "32_0_525"
    seqIDs "41_0_591"
    seqIDs "13_0_478"
    seqIDs "15_0_477"
    seqIDs "40_0_484"
    seqIDs "16_3_66"
    seqIDs "11_4_215"
    seqIDs "37_0_232"
    seqIDs "27_0_107"
    seqIDs "10_3_79"
    seqIDs "6_1_800"
    seqIDs "28_0_72"
    seqIDs "22_2_4"
    seqIDs "3_3_60"
    seqIDs "23_7_126"
    seqIDs "35_0_477"
    seqIDs "36_0_552"
    seqIDs "44_0_552"
    seqIDs "18_6_67"
    seqIDs "14_1_60"
    seqIDs "43_0_438"
    hasEnd 0
    protein "MSLRDTGRRLRLRRTGRVPADARVRHYDELDDDEQEIVRELADEPQTAPETGDLDDGDVVKFTDYYRVRAR;LRDTGRRLRLRRTGRVPADARVRHYDELDDDEQEIVRELADEPQTAPETGDLDDGDVVKFTDYYRVRAR*X"
    dna "ATGTCACTTAGAGACACCGGACGGCGGCTACGGCTGCGTCGCACCGGTCGCGTTCCGGCCGACGCGCGGGTCCGGCACTACGACGAACTGGACGACGACGAACAGGAGATCGTGCGGGAGCTAGCCGACGAGCCGCAGACGGCGCCGGAGACCGGCGACCTCGACGACGGCGACGTGGTGAAGTTCACCGATTACTATCGGGTGCGAGCGCGGTGA;CACTTAGAGACACCGGACGGCGGCTACGGCTGCGTCGCACCGGTCGCGTTCCGGCCGACGCGCGGGTCCGGCACTACGACGAACTGGACGACGACGAACAGGAGATCGTGCGGGAGCTAGCCGACGAGCCGCAGACGGCGCCGGAGACCGGCGACCTCGACGACGGCGACGTGGTGAAGTTCACCGATTACTATCGGGTGCGAGCGCGGTGA"
    annotation ""
    description "hypothetical protein"
    lengths 216
    lengths 216
    lengths 216
    lengths 216
    lengths 216
    lengths 216
    lengths 216
    lengths 216
    lengths 216
    lengths 216
    lengths 216
    lengths 216
    lengths 216
    lengths 216
    lengths 216
    lengths 216
    lengths 216
    lengths 216
    lengths 216
    lengths 216
    lengths 216
    lengths 216
    lengths 216
    lengths 216
    lengths 216
    lengths 216
    lengths 216
    lengths 216
    lengths 216
    lengths 216
    lengths 216
    lengths 216
    lengths 216
    lengths 216
    lengths 216
    lengths 216
    lengths 216
    lengths 216
    lengths 216
    lengths 216
    lengths 216
    lengths 216
    lengths 216
    lengths 216
    lengths 216
    lengths 216
    longCentroidID 216
    longCentroidID "0_4_118"
    paralog 0
    mergedDNA 0
    genomeIDs "0;1;2;3;4;5;6;7;8;9;10;11;12;13;14;15;16;17;18;19;20;21;22;23;24;25;26;27;28;29;30;31;32;33;34;35;36;37;38;39;40;41;42;43;44;45;46"
    geneIDs "39_0_591;9_3_175;19_0_206;42_1_189;25_1_386;2_0_800;30_4_119;5_3_142;46_0_114;1_5_60;4_0_495;17_0_747;24_9_107;7_4_75;34_0_552;26_refound_246;21_0_1244;20_0_401;45_0_552;31_0_428;8_6_46;38_0_484;0_4_118;33_0_591;12_0_478;29_3_68;32_0_525;41_0_591;13_0_478;15_0_477;40_0_484;16_3_66;11_4_215;37_0_232;27_0_107;10_3_79;6_1_800;28_0_72;22_2_4;3_3_60;23_7_126;35_0_477;36_0_552;44_0_552;18_6_67;14_1_60;43_0_438"
    degrees 2
    name "group_4138"
  ]
  node [
    id 822
    label "714"
    size 47
    centroid "0_4_119"
    maxLenId 0
    members 0
    members 1
    members 2
    members 3
    members 4
    members 5
    members 6
    members 7
    members 8
    members 9
    members 10
    members 11
    members 12
    members 13
    members 14
    members 15
    members 16
    members 17
    members 18
    members 19
    members 20
    members 21
    members 22
    members 23
    members 24
    members 25
    members 26
    members 27
    members 28
    members 29
    members 30
    members 31
    members 32
    members 33
    members 34
    members 35
    members 36
    members 37
    members 38
    members 39
    members 40
    members 41
    members 42
    members 43
    members 44
    members 45
    members 46
    seqIDs "22_2_3"
    seqIDs "35_0_476"
    seqIDs "33_0_592"
    seqIDs "20_0_402"
    seqIDs "6_1_801"
    seqIDs "21_0_1245"
    seqIDs "17_0_748"
    seqIDs "3_3_59"
    seqIDs "29_3_69"
    seqIDs "37_0_233"
    seqIDs "19_0_207"
    seqIDs "13_0_477"
    seqIDs "26_24_0"
    seqIDs "36_0_551"
    seqIDs "23_7_127"
    seqIDs "1_5_59"
    seqIDs "0_4_119"
    seqIDs "40_0_483"
    seqIDs "10_3_78"
    seqIDs "41_0_592"
    seqIDs "7_4_74"
    seqIDs "28_0_73"
    seqIDs "32_0_524"
    seqIDs "15_0_476"
    seqIDs "24_9_108"
    seqIDs "8_6_45"
    seqIDs "4_0_494"
    seqIDs "14_1_59"
    seqIDs "2_0_801"
    seqIDs "9_3_176"
    seqIDs "45_0_551"
    seqIDs "11_4_216"
    seqIDs "18_6_68"
    seqIDs "27_0_106"
    seqIDs "43_0_437"
    seqIDs "5_3_143"
    seqIDs "31_0_427"
    seqIDs "34_0_551"
    seqIDs "25_1_387"
    seqIDs "16_3_65"
    seqIDs "39_0_592"
    seqIDs "38_0_483"
    seqIDs "44_0_551"
    seqIDs "12_0_477"
    seqIDs "46_0_115"
    seqIDs "42_1_188"
    seqIDs "30_4_118"
    hasEnd 1
    protein "LGRERVFLIPMSSGRSPDDEFFAAFVAECSDPVVSLDREGTVVYVNPATEAAFGYAPDELLGRDLASVVVSDVGDAGSRSVRDRLARAEGLDESGSVSVPIRHADGHTVTFSARFHEHGPGREGRDGDGDDDGSGGGDGEPSPDDCDAVYTGIFRDGVEEIGGQRAETFRNLVEHAGHAIYVTDTDGTIEYVNPAFTDNTGYETAEALGETPAILNSGEMSDEYYDALWSTLLAGDVWEEEIVDRRRDGTPYHAHQTIAPVVDDDGEITRFVAIQTDITERKAATGRLKQYRDIVEQLDDPVLLQNRDGEFELLNEAVSEFAGIPREELYGGDEFAFMDPEAAAEVDARRREVLETEAMTEYEISPTFPESDRAATFSTQRYPYYDADGDLAGTFAICRDVTERKERERDLERYERAINGATDLIAAVDREGRLLFANPQYREYHDLGDGDVTDVTLADIVPDDDYRRVEREVESALRGESVEYRTTRTHPTRGTRTMDVRYYPLDSPESEEPAGVVGVLRDVTDSENRARQLRVVDRVLQHNLRNALTVVRGRAKQIAAGAVDPADAAEYIVSRADDLLETSEKSHHITEVLSDAPETEPVDIGRVARQVAAERDEEFPNATVGVSVPDDGHATASATTWISRAIDELVRNAVEHHDRDRPTVAVSVEARPDAVEVRVEDDGPGLTGMDRDVLVDGTAVDALYHGSGLGLWLVYWVVRQSGGSAAVASAEPRGTAITLTLPRADD"
    dna "TTGGGCCGCGAGCGCGTATTCCTCATACCGATGAGCTCCGGACGGTCCCCCGACGACGAGTTCTTCGCCGCCTTCGTCGCGGAGTGTTCGGACCCGGTGGTCTCACTCGACCGCGAGGGGACCGTCGTCTACGTCAACCCCGCGACCGAAGCGGCGTTCGGCTACGCGCCCGACGAGCTACTTGGGCGCGACCTCGCCTCCGTCGTCGTGTCGGACGTGGGCGATGCGGGTAGCAGGTCGGTTCGCGACCGGCTCGCTCGGGCCGAGGGGCTCGACGAGAGCGGGAGCGTCTCGGTGCCGATCCGGCACGCCGACGGTCACACGGTGACGTTCTCCGCCCGCTTTCACGAACACGGCCCGGGTCGAGAGGGCCGCGACGGCGACGGAGACGACGACGGCAGCGGGGGCGGCGACGGCGAGCCGAGTCCGGACGACTGCGACGCGGTGTACACTGGGATCTTCCGCGACGGCGTCGAGGAGATCGGCGGGCAGCGGGCGGAGACGTTCCGCAACCTCGTCGAACACGCCGGGCACGCGATCTACGTCACCGACACCGACGGGACGATCGAGTACGTCAACCCGGCGTTCACGGACAACACCGGCTACGAGACCGCGGAGGCCCTAGGGGAGACGCCGGCGATACTCAACTCCGGCGAGATGTCCGACGAGTACTACGACGCGCTGTGGTCGACGCTCTTGGCCGGGGACGTGTGGGAAGAGGAGATAGTCGACCGGCGGCGCGACGGCACGCCGTACCACGCCCACCAGACCATCGCGCCGGTCGTCGACGACGACGGCGAGATCACGCGGTTCGTCGCCATTCAGACGGACATCACGGAACGGAAGGCCGCAACGGGGCGGCTGAAACAGTACCGGGACATCGTCGAGCAGCTCGACGACCCCGTCCTCCTCCAGAACCGCGACGGCGAGTTCGAGCTGCTCAACGAGGCGGTGAGCGAGTTCGCCGGGATACCCCGCGAGGAGCTGTACGGCGGCGACGAGTTCGCGTTCATGGACCCGGAGGCGGCCGCCGAGGTCGACGCGCGGCGGCGGGAGGTGCTCGAAACCGAGGCGATGACCGAGTACGAGATATCGCCGACGTTCCCCGAGAGCGACCGGGCGGCGACGTTCAGCACGCAGCGGTACCCCTACTACGACGCCGACGGCGATCTGGCCGGCACGTTCGCCATCTGTCGGGACGTCACCGAGCGCAAGGAGCGCGAACGCGACTTGGAGCGGTACGAGCGCGCGATCAACGGCGCGACCGACCTCATCGCCGCGGTCGACCGCGAGGGTCGACTCCTGTTCGCGAACCCCCAGTACCGCGAGTATCACGACCTCGGCGACGGCGACGTGACGGACGTGACGCTCGCTGACATCGTCCCCGACGACGACTACCGGCGGGTCGAGCGTGAGGTGGAGAGCGCGCTCCGGGGGGAGTCGGTGGAGTACCGGACGACCCGGACGCACCCGACCCGCGGGACGCGGACGATGGACGTGCGGTACTACCCCCTCGACAGCCCCGAGAGCGAGGAGCCCGCCGGGGTCGTCGGCGTGCTTCGGGACGTGACCGACAGCGAGAACCGCGCGCGACAGCTCAGGGTCGTCGACAGAGTCCTCCAGCACAACCTCCGGAACGCGCTGACGGTCGTCCGGGGACGGGCGAAGCAGATCGCGGCGGGGGCCGTCGACCCCGCCGACGCGGCCGAGTACATCGTGTCGCGGGCCGACGACCTGCTGGAGACGAGCGAGAAGTCCCACCACATCACCGAGGTGCTGAGCGACGCGCCGGAGACCGAACCCGTCGACATCGGGCGCGTCGCCCGACAGGTGGCCGCGGAGCGGGACGAGGAGTTCCCGAACGCGACGGTCGGCGTCTCGGTGCCCGACGACGGGCACGCGACGGCGTCCGCGACGACGTGGATCTCGCGGGCGATCGACGAACTGGTCCGAAACGCGGTCGAACATCACGACCGCGACCGGCCGACCGTCGCGGTGTCGGTCGAGGCCCGGCCCGACGCGGTCGAGGTCCGCGTCGAGGACGACGGGCCGGGGTTGACCGGGATGGACCGAGACGTCCTCGTCGACGGCACGGCGGTCGACGCGCTGTACCACGGCAGCGGCCTCGGGCTGTGGCTCGTCTACTGGGTCGTTCGACAGTCGGGCGGCTCGGCCGCCGTCGCGAGCGCGGAGCCCCGCGGTACGGCGATCACGCTCACGCTCCCCCGAGCGGACGACTGA"
    annotation ""
    description "hypothetical protein"
    lengths 2241
    lengths 2241
    lengths 2241
    lengths 2241
    lengths 2241
    lengths 2241
    lengths 2241
    lengths 2241
    lengths 2241
    lengths 2241
    lengths 2241
    lengths 2241
    lengths 2241
    lengths 2241
    lengths 2241
    lengths 2241
    lengths 2241
    lengths 2241
    lengths 2241
    lengths 2241
    lengths 2241
    lengths 2241
    lengths 2241
    lengths 2241
    lengths 2241
    lengths 2241
    lengths 2241
    lengths 2241
    lengths 2241
    lengths 2241
    lengths 2241
    lengths 2241
    lengths 2241
    lengths 2241
    lengths 2241
    lengths 2241
    lengths 2241
    lengths 2241
    lengths 2241
    lengths 2241
    lengths 2241
    lengths 2241
    lengths 2241
    lengths 2241
    lengths 2241
    lengths 2241
    lengths 2241
    longCentroidID 2241
    longCentroidID "0_4_119"
    paralog 0
    mergedDNA 0
    genomeIDs "0;1;2;3;4;5;6;7;8;9;10;11;12;13;14;15;16;17;18;19;20;21;22;23;24;25;26;27;28;29;30;31;32;33;34;35;36;37;38;39;40;41;42;43;44;45;46"
    geneIDs "22_2_3;35_0_476;33_0_592;20_0_402;6_1_801;21_0_1245;17_0_748;3_3_59;29_3_69;37_0_233;19_0_207;13_0_477;26_24_0;36_0_551;23_7_127;1_5_59;0_4_119;40_0_483;10_3_78;41_0_592;7_4_74;28_0_73;32_0_524;15_0_476;24_9_108;8_6_45;4_0_494;14_1_59;2_0_801;9_3_176;45_0_551;11_4_216;18_6_68;27_0_106;43_0_437;5_3_143;31_0_427;34_0_551;25_1_387;16_3_65;39_0_592;38_0_483;44_0_551;12_0_477;46_0_115;42_1_188;30_4_118"
    degrees 2
    name "group_185"
  ]
  node [
    id 823
    label "3088"
    size 47
    centroid "0_4_120"
    maxLenId 0
    members 0
    members 1
    members 2
    members 3
    members 4
    members 5
    members 6
    members 7
    members 8
    members 9
    members 10
    members 11
    members 12
    members 13
    members 14
    members 15
    members 16
    members 17
    members 18
    members 19
    members 20
    members 21
    members 22
    members 23
    members 24
    members 25
    members 26
    members 27
    members 28
    members 29
    members 30
    members 31
    members 32
    members 33
    members 34
    members 35
    members 36
    members 37
    members 38
    members 39
    members 40
    members 41
    members 42
    members 43
    members 44
    members 45
    members 46
    seqIDs "43_0_436"
    seqIDs "46_0_116"
    seqIDs "28_0_74"
    seqIDs "17_0_749"
    seqIDs "2_0_802"
    seqIDs "23_7_128"
    seqIDs "41_0_593"
    seqIDs "37_0_234"
    seqIDs "11_4_217"
    seqIDs "6_1_802"
    seqIDs "14_1_58"
    seqIDs "25_1_388"
    seqIDs "27_0_105"
    seqIDs "30_4_117"
    seqIDs "26_24_1"
    seqIDs "19_0_208"
    seqIDs "40_0_482"
    seqIDs "39_0_593"
    seqIDs "45_0_550"
    seqIDs "0_4_120"
    seqIDs "33_0_593"
    seqIDs "42_1_187"
    seqIDs "9_3_177"
    seqIDs "31_0_426"
    seqIDs "15_0_475"
    seqIDs "44_0_550"
    seqIDs "22_2_2"
    seqIDs "35_0_475"
    seqIDs "8_6_44"
    seqIDs "20_0_403"
    seqIDs "10_3_77"
    seqIDs "12_0_476"
    seqIDs "5_3_144"
    seqIDs "32_0_523"
    seqIDs "29_3_70"
    seqIDs "16_3_64"
    seqIDs "7_4_73"
    seqIDs "18_6_69"
    seqIDs "38_0_482"
    seqIDs "36_0_550"
    seqIDs "4_0_493"
    seqIDs "21_0_1246"
    seqIDs "1_5_58"
    seqIDs "24_9_109"
    seqIDs "34_0_550"
    seqIDs "13_0_476"
    seqIDs "3_3_58"
    hasEnd 0
    protein "MSDSYVIVGDGIAGASAAETLRDEVPDAEITVLTDEGESLYNRILIKEYAKGKLPEAPISIHQESWYDDHDVDLRLNTVVVDIDIENDAVHTHEGETFEYDSLLLAVGGTPQQLPVENADAEGIHHFWTFQDARRIKESVEGAEQAVIVGAGLLGIDFAAICGAQGVEAKYLMRGDNWWRYALSEEGAEIMHEAMRERGVEPVFGSGVDHFEVDDDGHVEAAVDPNGERYECDFAGVAIGLDFNTELLQDTPLELDDGIVVDEFMRTNVDNVFAAGDITTFNDLILGERAKNGSWGSAKEQGTIAARSMVDYGAEEFEWVSSYSITHFDFPFLSFGHPTLGDDSVEATTGENEWRRVALKDGKVVGGVLIGDLSPQSAFKQLMREGRDVSGQTDLLMEPGFSVDDLAATTEQ"
    dna "ATGAGCGATTCGTACGTGATCGTCGGTGACGGTATCGCGGGCGCGTCCGCGGCCGAGACCCTCCGCGATGAAGTGCCCGACGCCGAGATCACGGTTCTCACGGACGAGGGAGAGTCCCTCTACAACCGGATCCTGATCAAGGAGTACGCGAAGGGGAAGCTCCCCGAGGCCCCGATCTCGATCCATCAGGAATCGTGGTACGACGACCACGACGTCGACCTCCGGCTCAACACGGTCGTCGTCGACATCGACATCGAGAACGACGCGGTCCACACCCACGAGGGCGAGACGTTCGAGTACGATTCCCTCCTGCTGGCCGTCGGCGGCACGCCCCAGCAGCTCCCGGTCGAGAACGCCGACGCGGAGGGGATCCACCACTTCTGGACCTTCCAGGACGCCCGCCGGATCAAAGAGAGCGTCGAGGGCGCCGAGCAGGCTGTCATCGTCGGCGCCGGACTGCTCGGCATCGACTTCGCGGCCATCTGCGGCGCGCAGGGCGTCGAGGCGAAGTACCTCATGCGCGGCGACAACTGGTGGCGCTACGCGCTCTCGGAGGAGGGCGCAGAGATCATGCACGAGGCGATGCGCGAGCGCGGCGTCGAGCCCGTCTTCGGCTCGGGCGTGGACCACTTCGAGGTCGACGACGACGGCCACGTCGAGGCCGCGGTCGACCCGAACGGCGAGCGCTACGAGTGCGACTTCGCGGGCGTCGCCATCGGGCTCGACTTCAACACCGAGCTCCTCCAAGACACGCCGCTGGAGCTCGACGACGGCATCGTCGTCGACGAGTTCATGCGAACCAACGTCGACAACGTGTTCGCCGCGGGCGACATCACGACGTTCAACGACCTCATCCTCGGCGAGCGCGCGAAGAACGGCTCGTGGGGGTCCGCGAAAGAGCAGGGGACGATCGCCGCCCGGAGCATGGTCGACTACGGCGCCGAGGAGTTCGAGTGGGTCTCCTCGTACTCGATCACGCACTTCGACTTCCCGTTCCTCTCGTTCGGCCACCCGACGCTCGGCGACGACTCCGTGGAGGCGACCACCGGCGAGAACGAGTGGCGCCGCGTCGCGCTGAAGGACGGGAAGGTCGTGGGCGGCGTGCTCATCGGCGACCTCTCGCCGCAGTCCGCCTTCAAGCAGCTGATGCGCGAGGGGCGCGACGTGAGCGGGCAGACCGACCTCCTCATGGAGCCCGGGTTCTCAGTCGACGACCTGGCGGCGACGACGGAGCAGTAG"
    annotation "nasB"
    description "Assimilatory nitrate reductase electron transfer subunit"
    lengths 1239
    lengths 1239
    lengths 1239
    lengths 1239
    lengths 1239
    lengths 1239
    lengths 1239
    lengths 1239
    lengths 1239
    lengths 1239
    lengths 1239
    lengths 1239
    lengths 1239
    lengths 1239
    lengths 1239
    lengths 1239
    lengths 1239
    lengths 1239
    lengths 1239
    lengths 1239
    lengths 1239
    lengths 1239
    lengths 1239
    lengths 1239
    lengths 1239
    lengths 1239
    lengths 1239
    lengths 1239
    lengths 1239
    lengths 1239
    lengths 1239
    lengths 1239
    lengths 1239
    lengths 1239
    lengths 1239
    lengths 1239
    lengths 1239
    lengths 1239
    lengths 1239
    lengths 1239
    lengths 1239
    lengths 1239
    lengths 1239
    lengths 1239
    lengths 1239
    lengths 1239
    lengths 1239
    longCentroidID 1239
    longCentroidID "0_4_120"
    paralog 0
    mergedDNA 0
    genomeIDs "0;1;2;3;4;5;6;7;8;9;10;11;12;13;14;15;16;17;18;19;20;21;22;23;24;25;26;27;28;29;30;31;32;33;34;35;36;37;38;39;40;41;42;43;44;45;46"
    geneIDs "43_0_436;46_0_116;28_0_74;17_0_749;2_0_802;23_7_128;41_0_593;37_0_234;11_4_217;6_1_802;14_1_58;25_1_388;27_0_105;30_4_117;26_24_1;19_0_208;40_0_482;39_0_593;45_0_550;0_4_120;33_0_593;42_1_187;9_3_177;31_0_426;15_0_475;44_0_550;22_2_2;35_0_475;8_6_44;20_0_403;10_3_77;12_0_476;5_3_144;32_0_523;29_3_70;16_3_64;7_4_73;18_6_69;38_0_482;36_0_550;4_0_493;21_0_1246;1_5_58;24_9_109;34_0_550;13_0_476;3_3_58"
    degrees 2
    name "nasB"
  ]
  node [
    id 824
    label "8996"
    size 47
    centroid "0_4_121"
    maxLenId 0
    members 0
    members 1
    members 2
    members 3
    members 4
    members 5
    members 6
    members 7
    members 8
    members 9
    members 10
    members 11
    members 12
    members 13
    members 14
    members 15
    members 16
    members 17
    members 18
    members 19
    members 20
    members 21
    members 22
    members 23
    members 24
    members 25
    members 26
    members 27
    members 28
    members 29
    members 30
    members 31
    members 32
    members 33
    members 34
    members 35
    members 36
    members 37
    members 38
    members 39
    members 40
    members 41
    members 42
    members 43
    members 44
    members 45
    members 46
    seqIDs "0_4_121"
    seqIDs "43_0_435"
    seqIDs "17_0_750"
    seqIDs "18_6_70"
    seqIDs "26_24_2"
    seqIDs "9_3_178"
    seqIDs "39_0_594"
    seqIDs "25_1_389"
    seqIDs "40_0_481"
    seqIDs "33_0_594"
    seqIDs "46_0_117"
    seqIDs "5_3_145"
    seqIDs "41_0_594"
    seqIDs "32_0_522"
    seqIDs "27_0_104"
    seqIDs "34_0_549"
    seqIDs "14_1_57"
    seqIDs "13_0_475"
    seqIDs "30_4_116"
    seqIDs "21_0_1247"
    seqIDs "31_0_425"
    seqIDs "42_1_186"
    seqIDs "23_7_129"
    seqIDs "10_3_76"
    seqIDs "7_4_72"
    seqIDs "19_0_209"
    seqIDs "6_1_803"
    seqIDs "36_0_549"
    seqIDs "22_2_1"
    seqIDs "28_0_75"
    seqIDs "8_6_43"
    seqIDs "24_9_110"
    seqIDs "12_0_475"
    seqIDs "16_3_63"
    seqIDs "37_0_235"
    seqIDs "11_4_218"
    seqIDs "35_0_474"
    seqIDs "3_3_57"
    seqIDs "29_3_71"
    seqIDs "4_0_492"
    seqIDs "44_0_549"
    seqIDs "38_0_481"
    seqIDs "2_0_803"
    seqIDs "45_0_549"
    seqIDs "1_5_57"
    seqIDs "15_0_474"
    seqIDs "20_0_404"
    hasEnd 0
    protein "MDDADDWAAQVEAQRAAKVEQFRDSARSPLPVSMRGDAFPGLAYFDPNPAFRFVVPLHEHDEKETVTVETTADGEQTYSRWGEFRFEVDGEQATLQAYRPADGADRFWVPFRDATSGEETYGAGRYLDLEPDRDRVDGEWIVDFNLAYNPTCAYNHAYECPLVPTENWLDVAIEAGERDFPAEPAGADH"
    dna "ATGGACGACGCTGACGACTGGGCGGCGCAGGTGGAGGCGCAGCGAGCGGCGAAGGTCGAGCAGTTCCGCGACTCGGCCCGGTCGCCGCTGCCGGTCTCGATGCGAGGCGACGCGTTCCCCGGACTGGCGTACTTCGATCCGAACCCGGCGTTCCGGTTCGTGGTCCCGCTCCACGAGCACGACGAGAAGGAGACGGTGACCGTCGAGACGACCGCCGACGGTGAGCAGACGTACAGCCGCTGGGGCGAGTTCCGCTTCGAGGTCGACGGCGAGCAGGCGACGCTTCAGGCGTACCGACCGGCCGACGGCGCGGACCGGTTCTGGGTGCCGTTCCGCGACGCGACCAGCGGCGAGGAGACGTACGGCGCCGGTCGCTACCTCGATCTGGAGCCCGACCGCGACCGCGTCGACGGCGAGTGGATCGTGGACTTCAACCTGGCGTACAACCCGACGTGCGCGTACAACCACGCCTACGAGTGCCCGCTCGTACCGACGGAGAACTGGCTCGACGTCGCGATCGAGGCCGGCGAGCGGGACTTCCCCGCGGAGCCGGCCGGCGCGGACCACTGA"
    annotation ""
    description "hypothetical protein"
    lengths 570
    lengths 570
    lengths 570
    lengths 570
    lengths 570
    lengths 570
    lengths 570
    lengths 570
    lengths 570
    lengths 570
    lengths 570
    lengths 570
    lengths 570
    lengths 570
    lengths 570
    lengths 570
    lengths 570
    lengths 570
    lengths 570
    lengths 570
    lengths 570
    lengths 570
    lengths 570
    lengths 570
    lengths 570
    lengths 570
    lengths 570
    lengths 570
    lengths 570
    lengths 570
    lengths 570
    lengths 570
    lengths 570
    lengths 570
    lengths 570
    lengths 570
    lengths 570
    lengths 570
    lengths 570
    lengths 570
    lengths 570
    lengths 570
    lengths 570
    lengths 570
    lengths 570
    lengths 570
    lengths 570
    longCentroidID 570
    longCentroidID "0_4_121"
    paralog 0
    mergedDNA 0
    genomeIDs "0;1;2;3;4;5;6;7;8;9;10;11;12;13;14;15;16;17;18;19;20;21;22;23;24;25;26;27;28;29;30;31;32;33;34;35;36;37;38;39;40;41;42;43;44;45;46"
    geneIDs "0_4_121;43_0_435;17_0_750;18_6_70;26_24_2;9_3_178;39_0_594;25_1_389;40_0_481;33_0_594;46_0_117;5_3_145;41_0_594;32_0_522;27_0_104;34_0_549;14_1_57;13_0_475;30_4_116;21_0_1247;31_0_425;42_1_186;23_7_129;10_3_76;7_4_72;19_0_209;6_1_803;36_0_549;22_2_1;28_0_75;8_6_43;24_9_110;12_0_475;16_3_63;37_0_235;11_4_218;35_0_474;3_3_57;29_3_71;4_0_492;44_0_549;38_0_481;2_0_803;45_0_549;1_5_57;15_0_474;20_0_404"
    degrees 3
    name "group_2654"
  ]
  node [
    id 825
    label "8716"
    size 47
    centroid "0_4_123"
    maxLenId 0
    members 0
    members 1
    members 2
    members 3
    members 4
    members 5
    members 6
    members 7
    members 8
    members 9
    members 10
    members 11
    members 12
    members 13
    members 14
    members 15
    members 16
    members 17
    members 18
    members 19
    members 20
    members 21
    members 22
    members 23
    members 24
    members 25
    members 26
    members 27
    members 28
    members 29
    members 30
    members 31
    members 32
    members 33
    members 34
    members 35
    members 36
    members 37
    members 38
    members 39
    members 40
    members 41
    members 42
    members 43
    members 44
    members 45
    members 46
    seqIDs "36_0_547"
    seqIDs "32_0_520"
    seqIDs "35_0_472"
    seqIDs "10_3_74"
    seqIDs "37_0_237"
    seqIDs "3_3_55"
    seqIDs "39_0_596"
    seqIDs "9_3_180"
    seqIDs "1_5_55"
    seqIDs "12_0_473"
    seqIDs "34_0_547"
    seqIDs "28_0_77"
    seqIDs "4_0_490"
    seqIDs "41_0_596"
    seqIDs "44_0_547"
    seqIDs "46_0_119"
    seqIDs "24_2_0"
    seqIDs "26_24_4"
    seqIDs "7_4_70"
    seqIDs "25_1_391"
    seqIDs "5_3_147"
    seqIDs "21_0_1249"
    seqIDs "33_0_596"
    seqIDs "27_0_102"
    seqIDs "8_6_41"
    seqIDs "0_4_123"
    seqIDs "23_7_132"
    seqIDs "11_4_220"
    seqIDs "16_3_60"
    seqIDs "45_0_547"
    seqIDs "14_1_55"
    seqIDs "19_0_211"
    seqIDs "22_1_537"
    seqIDs "20_0_406"
    seqIDs "30_4_114"
    seqIDs "31_0_423"
    seqIDs "2_0_805"
    seqIDs "15_0_472"
    seqIDs "17_0_752"
    seqIDs "18_6_72"
    seqIDs "40_0_479"
    seqIDs "38_0_479"
    seqIDs "42_1_184"
    seqIDs "13_0_473"
    seqIDs "6_1_805"
    seqIDs "29_3_73"
    seqIDs "43_0_433"
    hasEnd 1
    protein "MKIRQNIRHWAAKKALTTPVVGDVANDKLVDLHTSIFLNKADEDRREERRDHLDSFFDATMDTYVAALEAGFPEAEAREITHVQANFDFFNHGWTEMMEIPGDELEAHYRRYESFFTDFGITIDDPLGEFRPPEGLAEAPETPGKLDEPEYENALAGFADDVYVETDDGETVVGGGAEEPEEVDPATAPGLDEDEASA"
    dna "ATGAAAATCCGGCAGAACATCCGTCATTGGGCCGCCAAGAAGGCGCTGACCACGCCGGTTGTCGGCGATGTCGCCAACGACAAGCTCGTCGACCTCCACACGAGCATCTTCCTCAACAAGGCGGACGAAGACCGGCGCGAGGAGCGCCGCGATCACCTCGACAGCTTCTTCGACGCGACGATGGACACCTACGTCGCCGCTTTGGAGGCCGGGTTCCCGGAGGCCGAGGCCCGCGAGATCACCCACGTTCAGGCGAACTTCGACTTCTTCAACCACGGCTGGACGGAGATGATGGAGATCCCGGGCGACGAGCTCGAGGCGCACTACCGCCGGTACGAGTCCTTCTTCACCGACTTCGGGATCACCATCGACGACCCGCTGGGCGAGTTCCGCCCGCCCGAGGGTCTCGCCGAGGCCCCCGAGACGCCGGGGAAGCTCGACGAGCCGGAGTACGAGAACGCGCTAGCCGGCTTCGCCGACGACGTGTACGTCGAGACCGACGACGGCGAGACGGTCGTGGGCGGCGGCGCAGAGGAGCCAGAGGAGGTAGACCCGGCGACCGCGCCCGGCCTCGACGAAGACGAAGCGAGCGCCTGA"
    annotation ""
    description "hypothetical protein"
    lengths 597
    lengths 597
    lengths 597
    lengths 597
    lengths 597
    lengths 597
    lengths 597
    lengths 597
    lengths 597
    lengths 597
    lengths 597
    lengths 597
    lengths 597
    lengths 597
    lengths 597
    lengths 597
    lengths 597
    lengths 597
    lengths 597
    lengths 597
    lengths 597
    lengths 597
    lengths 597
    lengths 597
    lengths 597
    lengths 597
    lengths 597
    lengths 597
    lengths 597
    lengths 597
    lengths 597
    lengths 597
    lengths 597
    lengths 597
    lengths 597
    lengths 597
    lengths 597
    lengths 597
    lengths 597
    lengths 597
    lengths 597
    lengths 597
    lengths 597
    lengths 597
    lengths 597
    lengths 597
    lengths 597
    longCentroidID 597
    longCentroidID "0_4_123"
    paralog 0
    mergedDNA 0
    genomeIDs "0;1;2;3;4;5;6;7;8;9;10;11;12;13;14;15;16;17;18;19;20;21;22;23;24;25;26;27;28;29;30;31;32;33;34;35;36;37;38;39;40;41;42;43;44;45;46"
    geneIDs "36_0_547;32_0_520;35_0_472;10_3_74;37_0_237;3_3_55;39_0_596;9_3_180;1_5_55;12_0_473;34_0_547;28_0_77;4_0_490;41_0_596;44_0_547;46_0_119;24_2_0;26_24_4;7_4_70;25_1_391;5_3_147;21_0_1249;33_0_596;27_0_102;8_6_41;0_4_123;23_7_132;11_4_220;16_3_60;45_0_547;14_1_55;19_0_211;22_1_537;20_0_406;30_4_114;31_0_423;2_0_805;15_0_472;17_0_752;18_6_72;40_0_479;38_0_479;42_1_184;13_0_473;6_1_805;29_3_73;43_0_433"
    degrees 2
    name "group_2587"
  ]
  node [
    id 826
    label "4616"
    size 47
    centroid "0_4_124"
    maxLenId 0
    members 0
    members 1
    members 2
    members 3
    members 4
    members 5
    members 6
    members 7
    members 8
    members 9
    members 10
    members 11
    members 12
    members 13
    members 14
    members 15
    members 16
    members 17
    members 18
    members 19
    members 20
    members 21
    members 22
    members 23
    members 24
    members 25
    members 26
    members 27
    members 28
    members 29
    members 30
    members 31
    members 32
    members 33
    members 34
    members 35
    members 36
    members 37
    members 38
    members 39
    members 40
    members 41
    members 42
    members 43
    members 44
    members 45
    members 46
    seqIDs "22_1_536"
    seqIDs "24_2_1"
    seqIDs "29_3_74"
    seqIDs "33_0_597"
    seqIDs "38_0_478"
    seqIDs "23_7_133"
    seqIDs "16_3_59"
    seqIDs "37_0_238"
    seqIDs "10_3_73"
    seqIDs "41_0_597"
    seqIDs "27_0_101"
    seqIDs "6_1_806"
    seqIDs "44_0_546"
    seqIDs "19_0_212"
    seqIDs "11_4_221"
    seqIDs "40_0_478"
    seqIDs "0_4_124"
    seqIDs "42_1_183"
    seqIDs "12_0_472"
    seqIDs "45_0_546"
    seqIDs "32_0_519"
    seqIDs "26_24_5"
    seqIDs "31_0_422"
    seqIDs "20_0_407"
    seqIDs "25_1_392"
    seqIDs "35_0_471"
    seqIDs "9_3_181"
    seqIDs "18_6_73"
    seqIDs "7_4_69"
    seqIDs "36_0_546"
    seqIDs "39_0_597"
    seqIDs "28_0_78"
    seqIDs "34_0_546"
    seqIDs "5_3_148"
    seqIDs "4_0_489"
    seqIDs "13_0_472"
    seqIDs "17_0_753"
    seqIDs "43_0_432"
    seqIDs "46_0_120"
    seqIDs "30_4_113"
    seqIDs "14_1_54"
    seqIDs "1_5_54"
    seqIDs "3_3_54"
    seqIDs "8_6_40"
    seqIDs "21_0_1250"
    seqIDs "15_0_471"
    seqIDs "2_0_806"
    hasEnd 0
    protein "MNRGQSFLLLLMGAVSLLTLFVILPFVEYVIASAILAFILYPFHRRLTRRLRRRVSTRFGEMLSALTLILSAIVAVILPLAYITLVFVRDLTAIAAGETSINVAAIEAEIATLTGQDPEIGDLLQTGGELLVQTLFGGFSGVLNTAIRASVGLSLALFLVYYTLIDGPAFVGWIRETSPLPAEVTADLVDRVNVMTRGVVIGHISVALLQALVAGLGLWAAGIPNVVFWTFVMAVLALLPLIGAFFVWGPAAAYLVIIDQVTAGVFLAVYGVAVIAMVDNYARPLVIDQQAHLNPAVILLGVFGGIYSVGFTGLFVGPIVIGVLAATLETFREDYDAI"
    dna "ATGAACCGCGGGCAATCGTTCCTCCTCCTGCTCATGGGAGCGGTCTCGCTCCTCACGCTCTTCGTCATCCTCCCGTTCGTCGAGTACGTGATCGCGTCGGCGATCCTCGCGTTCATCCTCTACCCCTTCCACCGGCGGCTCACGCGCCGGCTCCGCCGTCGCGTCTCGACGCGGTTCGGCGAGATGCTGTCAGCGTTGACGCTCATCCTCTCCGCCATCGTCGCCGTGATCTTGCCGCTTGCGTACATCACGTTGGTGTTCGTCCGCGACCTCACCGCGATCGCGGCGGGCGAGACGTCGATAAACGTGGCCGCGATCGAAGCCGAAATCGCGACGCTCACGGGACAGGACCCCGAGATCGGCGATCTCCTCCAGACCGGCGGCGAACTACTCGTCCAGACGCTGTTCGGCGGGTTTAGCGGTGTTTTGAACACGGCGATCCGAGCGTCGGTCGGCCTGTCGCTCGCGCTCTTTCTGGTGTACTACACCCTTATCGACGGTCCGGCGTTCGTCGGGTGGATCCGAGAGACGAGCCCGCTGCCGGCGGAGGTCACAGCCGACCTCGTCGACCGCGTCAACGTGATGACTCGGGGGGTCGTCATCGGCCACATCTCGGTCGCGCTGCTCCAAGCACTGGTCGCCGGGCTCGGCCTGTGGGCCGCCGGCATCCCCAACGTGGTGTTCTGGACGTTCGTGATGGCGGTGCTGGCGCTTTTACCCCTCATCGGGGCCTTCTTCGTGTGGGGGCCGGCGGCCGCATACCTCGTGATCATCGACCAGGTGACCGCGGGCGTGTTCCTCGCCGTCTACGGCGTCGCGGTGATCGCGATGGTTGACAACTACGCCCGACCGCTCGTCATCGACCAGCAGGCGCACCTCAACCCCGCGGTCATCCTCCTCGGCGTGTTCGGCGGCATCTACTCGGTCGGGTTCACCGGGCTCTTCGTCGGCCCCATCGTGATCGGCGTGCTCGCGGCCACGCTGGAGACGTTCCGGGAGGACTACGACGCGATCTGA"
    annotation ""
    description "Putative transport protein"
    lengths 1017
    lengths 1017
    lengths 1017
    lengths 1017
    lengths 1017
    lengths 1017
    lengths 1017
    lengths 1017
    lengths 1017
    lengths 1017
    lengths 1017
    lengths 1017
    lengths 1017
    lengths 1017
    lengths 1017
    lengths 1017
    lengths 1017
    lengths 1017
    lengths 1017
    lengths 1017
    lengths 1017
    lengths 1017
    lengths 1017
    lengths 1017
    lengths 1017
    lengths 1017
    lengths 1017
    lengths 1017
    lengths 1017
    lengths 1017
    lengths 1017
    lengths 1017
    lengths 1017
    lengths 1017
    lengths 1017
    lengths 1017
    lengths 1017
    lengths 1017
    lengths 1017
    lengths 1017
    lengths 1017
    lengths 1017
    lengths 1017
    lengths 1017
    lengths 1017
    lengths 1017
    lengths 1017
    longCentroidID 1017
    longCentroidID "0_4_124"
    paralog 0
    mergedDNA 0
    genomeIDs "0;1;2;3;4;5;6;7;8;9;10;11;12;13;14;15;16;17;18;19;20;21;22;23;24;25;26;27;28;29;30;31;32;33;34;35;36;37;38;39;40;41;42;43;44;45;46"
    geneIDs "22_1_536;24_2_1;29_3_74;33_0_597;38_0_478;23_7_133;16_3_59;37_0_238;10_3_73;41_0_597;27_0_101;6_1_806;44_0_546;19_0_212;11_4_221;40_0_478;0_4_124;42_1_183;12_0_472;45_0_546;32_0_519;26_24_5;31_0_422;20_0_407;25_1_392;35_0_471;9_3_181;18_6_73;7_4_69;36_0_546;39_0_597;28_0_78;34_0_546;5_3_148;4_0_489;13_0_472;17_0_753;43_0_432;46_0_120;30_4_113;14_1_54;1_5_54;3_3_54;8_6_40;21_0_1250;15_0_471;2_0_806"
    degrees 2
    name "group_1386"
  ]
  node [
    id 827
    label "8401"
    size 47
    centroid "0_4_126"
    maxLenId 0
    members 0
    members 1
    members 2
    members 3
    members 4
    members 5
    members 6
    members 7
    members 8
    members 9
    members 10
    members 11
    members 12
    members 13
    members 14
    members 15
    members 16
    members 17
    members 18
    members 19
    members 20
    members 21
    members 22
    members 23
    members 24
    members 25
    members 26
    members 27
    members 28
    members 29
    members 30
    members 31
    members 32
    members 33
    members 34
    members 35
    members 36
    members 37
    members 38
    members 39
    members 40
    members 41
    members 42
    members 43
    members 44
    members 45
    members 46
    seqIDs "8_6_38"
    seqIDs "1_5_52"
    seqIDs "16_3_57"
    seqIDs "18_6_75"
    seqIDs "21_0_1252"
    seqIDs "11_4_223"
    seqIDs "23_7_135"
    seqIDs "46_0_122"
    seqIDs "20_0_409"
    seqIDs "22_1_534"
    seqIDs "0_4_126"
    seqIDs "45_0_544"
    seqIDs "33_0_599"
    seqIDs "38_0_476"
    seqIDs "3_3_52"
    seqIDs "26_24_7"
    seqIDs "34_0_544"
    seqIDs "40_0_476"
    seqIDs "4_0_487"
    seqIDs "10_3_71"
    seqIDs "30_4_111"
    seqIDs "29_3_76"
    seqIDs "42_1_181"
    seqIDs "25_1_394"
    seqIDs "6_1_808"
    seqIDs "24_2_3"
    seqIDs "13_0_470"
    seqIDs "37_0_240"
    seqIDs "41_0_599"
    seqIDs "35_0_469"
    seqIDs "17_0_755"
    seqIDs "28_0_80"
    seqIDs "39_0_599"
    seqIDs "43_0_430"
    seqIDs "36_0_544"
    seqIDs "9_3_183"
    seqIDs "14_1_52"
    seqIDs "44_0_544"
    seqIDs "2_0_808"
    seqIDs "5_3_150"
    seqIDs "15_0_469"
    seqIDs "32_0_517"
    seqIDs "12_0_470"
    seqIDs "7_4_67"
    seqIDs "31_0_420"
    seqIDs "27_0_99"
    seqIDs "19_0_214"
    hasEnd 0
    protein "MEYALVCPPDEGTTLRLDYRAFAYAGKFVVGGPGKSVIRTPDGSPAAPEWEPDEPLPETVNPDAFDEDVIAAVSFSADRTDPSCCRLRYVTVHAARRGEGIGPRLIGETVADLSAAGFERVKIAVNNPFAYEACHKCGFAYTGEQTGIAELELARPAAAPADAEPERYREGLEAFRETDGELSRAERRFVAERLKRGPPELDRSPRDGG"
    dna "ATGGAGTACGCGCTCGTCTGTCCCCCGGACGAGGGGACCACCCTGCGGCTCGATTACCGGGCCTTCGCGTACGCCGGGAAGTTCGTCGTCGGCGGGCCGGGGAAGTCGGTGATCCGGACGCCGGACGGGAGCCCGGCCGCGCCGGAGTGGGAGCCCGACGAACCGCTGCCGGAAACGGTCAACCCCGACGCGTTCGACGAGGACGTGATCGCCGCCGTCTCATTCTCCGCGGACCGCACCGACCCCTCCTGCTGTCGACTCCGCTACGTCACCGTCCACGCCGCGCGGCGCGGCGAGGGGATCGGCCCGCGGCTCATCGGCGAGACCGTCGCCGACCTGTCCGCCGCCGGCTTCGAGCGCGTGAAGATCGCCGTGAACAACCCGTTCGCGTACGAGGCGTGCCACAAGTGCGGCTTCGCGTACACGGGGGAGCAGACGGGTATCGCCGAGTTGGAGCTGGCGCGACCGGCGGCGGCGCCCGCGGACGCAGAGCCAGAGCGGTACCGCGAGGGGCTGGAAGCGTTTCGCGAGACTGACGGGGAACTGAGTCGAGCGGAGCGCCGATTCGTCGCCGAGCGGCTGAAGCGCGGGCCTCCGGAACTCGACCGGAGCCCGCGTGACGGCGGCTAG"
    annotation ""
    description "hypothetical protein"
    lengths 630
    lengths 630
    lengths 630
    lengths 630
    lengths 630
    lengths 630
    lengths 630
    lengths 630
    lengths 630
    lengths 630
    lengths 630
    lengths 630
    lengths 630
    lengths 630
    lengths 630
    lengths 630
    lengths 630
    lengths 630
    lengths 630
    lengths 630
    lengths 630
    lengths 630
    lengths 630
    lengths 630
    lengths 630
    lengths 630
    lengths 630
    lengths 630
    lengths 630
    lengths 630
    lengths 630
    lengths 630
    lengths 630
    lengths 630
    lengths 630
    lengths 630
    lengths 630
    lengths 630
    lengths 630
    lengths 630
    lengths 630
    lengths 630
    lengths 630
    lengths 630
    lengths 630
    lengths 630
    lengths 630
    longCentroidID 630
    longCentroidID "0_4_126"
    paralog 0
    mergedDNA 0
    genomeIDs "0;1;2;3;4;5;6;7;8;9;10;11;12;13;14;15;16;17;18;19;20;21;22;23;24;25;26;27;28;29;30;31;32;33;34;35;36;37;38;39;40;41;42;43;44;45;46"
    geneIDs "8_6_38;1_5_52;16_3_57;18_6_75;21_0_1252;11_4_223;23_7_135;46_0_122;20_0_409;22_1_534;0_4_126;45_0_544;33_0_599;38_0_476;3_3_52;26_24_7;34_0_544;40_0_476;4_0_487;10_3_71;30_4_111;29_3_76;42_1_181;25_1_394;6_1_808;24_2_3;13_0_470;37_0_240;41_0_599;35_0_469;17_0_755;28_0_80;39_0_599;43_0_430;36_0_544;9_3_183;14_1_52;44_0_544;2_0_808;5_3_150;15_0_469;32_0_517;12_0_470;7_4_67;31_0_420;27_0_99;19_0_214"
    degrees 2
    name "group_2490"
  ]
  node [
    id 828
    label "8921"
    size 47
    centroid "0_4_127"
    maxLenId 0
    members 0
    members 1
    members 2
    members 3
    members 4
    members 5
    members 6
    members 7
    members 8
    members 9
    members 10
    members 11
    members 12
    members 13
    members 14
    members 15
    members 16
    members 17
    members 18
    members 19
    members 20
    members 21
    members 22
    members 23
    members 24
    members 25
    members 26
    members 27
    members 28
    members 29
    members 30
    members 31
    members 32
    members 33
    members 34
    members 35
    members 36
    members 37
    members 38
    members 39
    members 40
    members 41
    members 42
    members 43
    members 44
    members 45
    members 46
    seqIDs "21_0_1253"
    seqIDs "3_3_51"
    seqIDs "40_0_475"
    seqIDs "42_1_180"
    seqIDs "0_4_127"
    seqIDs "43_0_429"
    seqIDs "39_0_600"
    seqIDs "24_2_4"
    seqIDs "22_1_533"
    seqIDs "11_4_224"
    seqIDs "31_0_419"
    seqIDs "8_6_37"
    seqIDs "30_4_110"
    seqIDs "17_0_756"
    seqIDs "45_0_543"
    seqIDs "18_6_76"
    seqIDs "36_0_543"
    seqIDs "2_0_809"
    seqIDs "15_0_468"
    seqIDs "14_1_51"
    seqIDs "7_4_66"
    seqIDs "37_0_241"
    seqIDs "19_0_215"
    seqIDs "44_0_543"
    seqIDs "12_0_469"
    seqIDs "5_3_151"
    seqIDs "20_0_410"
    seqIDs "41_0_600"
    seqIDs "27_0_98"
    seqIDs "1_5_51"
    seqIDs "4_0_486"
    seqIDs "25_1_395"
    seqIDs "33_0_600"
    seqIDs "35_0_468"
    seqIDs "34_0_543"
    seqIDs "38_0_475"
    seqIDs "6_1_809"
    seqIDs "9_3_184"
    seqIDs "26_24_8"
    seqIDs "28_0_81"
    seqIDs "29_3_77"
    seqIDs "16_3_56"
    seqIDs "46_0_123"
    seqIDs "13_0_469"
    seqIDs "32_0_516"
    seqIDs "10_3_70"
    seqIDs "23_7_136"
    hasEnd 0
    protein "MYGLGDVGFFDRVAPLYDLAMPPADGEALAAGLAHAECPIERLLDVGGGSGRAAAALTGPDITVVDASVEMLSRARRVRGLSGLAGDAGRLPFRDASVDAVTVVDAFHHLPDQDAALAETARALVPGGALVVREFDPDHPLGRLLAVGERAIGMESRFRAPDDLAAAMDDAGLDPRIVDRGFGYTVAGVRR"
    dna "ATGTACGGACTCGGCGACGTGGGCTTCTTCGACCGGGTAGCGCCGCTGTACGACCTCGCGATGCCGCCGGCGGACGGCGAGGCGCTCGCCGCGGGGCTCGCCCACGCCGAGTGTCCGATCGAGCGCCTCCTCGACGTCGGCGGCGGGTCCGGACGGGCGGCGGCCGCGCTGACCGGTCCCGACATCACGGTCGTCGACGCCTCCGTCGAGATGCTCTCACGGGCGCGGCGCGTCCGCGGACTCTCTGGCCTCGCCGGCGACGCGGGGCGACTCCCGTTCCGGGACGCCAGCGTCGACGCGGTCACGGTCGTCGACGCGTTCCACCACCTGCCCGATCAGGACGCCGCGCTCGCGGAGACGGCCCGCGCGCTCGTGCCCGGCGGCGCGCTCGTCGTCCGGGAGTTCGATCCGGACCACCCGCTCGGACGGCTCCTCGCCGTCGGCGAACGCGCGATCGGGATGGAGTCGCGGTTCCGCGCGCCGGACGACCTCGCGGCCGCGATGGACGACGCCGGCCTCGACCCGCGGATCGTCGATCGCGGGTTCGGCTATACGGTCGCCGGCGTTCGGCGCTGA"
    annotation ""
    description "hypothetical protein"
    lengths 576
    lengths 576
    lengths 576
    lengths 576
    lengths 576
    lengths 576
    lengths 576
    lengths 576
    lengths 576
    lengths 576
    lengths 576
    lengths 576
    lengths 576
    lengths 576
    lengths 576
    lengths 576
    lengths 576
    lengths 576
    lengths 576
    lengths 576
    lengths 576
    lengths 576
    lengths 576
    lengths 576
    lengths 576
    lengths 576
    lengths 576
    lengths 576
    lengths 576
    lengths 576
    lengths 576
    lengths 576
    lengths 576
    lengths 576
    lengths 576
    lengths 576
    lengths 576
    lengths 576
    lengths 576
    lengths 576
    lengths 576
    lengths 576
    lengths 576
    lengths 576
    lengths 576
    lengths 576
    lengths 576
    longCentroidID 576
    longCentroidID "0_4_127"
    paralog 0
    mergedDNA 0
    genomeIDs "0;1;2;3;4;5;6;7;8;9;10;11;12;13;14;15;16;17;18;19;20;21;22;23;24;25;26;27;28;29;30;31;32;33;34;35;36;37;38;39;40;41;42;43;44;45;46"
    geneIDs "21_0_1253;3_3_51;40_0_475;42_1_180;0_4_127;43_0_429;39_0_600;24_2_4;22_1_533;11_4_224;31_0_419;8_6_37;30_4_110;17_0_756;45_0_543;18_6_76;36_0_543;2_0_809;15_0_468;14_1_51;7_4_66;37_0_241;19_0_215;44_0_543;12_0_469;5_3_151;20_0_410;41_0_600;27_0_98;1_5_51;4_0_486;25_1_395;33_0_600;35_0_468;34_0_543;38_0_475;6_1_809;9_3_184;26_24_8;28_0_81;29_3_77;16_3_56;46_0_123;13_0_469;32_0_516;10_3_70;23_7_136"
    degrees 2
    name "group_2634"
  ]
  node [
    id 829
    label "2157"
    size 47
    centroid "0_4_128"
    maxLenId 0
    members 0
    members 1
    members 2
    members 3
    members 4
    members 5
    members 6
    members 7
    members 8
    members 9
    members 10
    members 11
    members 12
    members 13
    members 14
    members 15
    members 16
    members 17
    members 18
    members 19
    members 20
    members 21
    members 22
    members 23
    members 24
    members 25
    members 26
    members 27
    members 28
    members 29
    members 30
    members 31
    members 32
    members 33
    members 34
    members 35
    members 36
    members 37
    members 38
    members 39
    members 40
    members 41
    members 42
    members 43
    members 44
    members 45
    members 46
    seqIDs "28_0_82"
    seqIDs "27_0_97"
    seqIDs "17_0_757"
    seqIDs "33_0_601"
    seqIDs "16_3_55"
    seqIDs "41_0_601"
    seqIDs "42_1_179"
    seqIDs "37_0_242"
    seqIDs "2_0_810"
    seqIDs "36_0_542"
    seqIDs "12_0_468"
    seqIDs "5_3_152"
    seqIDs "10_3_69"
    seqIDs "6_1_810"
    seqIDs "24_2_5"
    seqIDs "31_0_418"
    seqIDs "14_1_50"
    seqIDs "13_0_468"
    seqIDs "7_4_65"
    seqIDs "22_1_532"
    seqIDs "46_0_124"
    seqIDs "0_4_128"
    seqIDs "43_0_428"
    seqIDs "38_0_474"
    seqIDs "18_6_77"
    seqIDs "45_0_542"
    seqIDs "3_3_50"
    seqIDs "39_0_601"
    seqIDs "21_0_1254"
    seqIDs "9_3_185"
    seqIDs "15_0_467"
    seqIDs "34_0_542"
    seqIDs "8_6_36"
    seqIDs "35_0_467"
    seqIDs "1_5_50"
    seqIDs "19_0_216"
    seqIDs "11_4_225"
    seqIDs "25_1_396"
    seqIDs "44_0_542"
    seqIDs "20_0_411"
    seqIDs "40_0_474"
    seqIDs "32_0_515"
    seqIDs "4_0_485"
    seqIDs "29_3_78"
    seqIDs "26_24_9"
    seqIDs "23_7_137"
    seqIDs "30_4_109"
    hasEnd 0
    protein "MSDPALDVVEFVLTTHFYTQNRDLDENDLPPRFRQVFWSADAAEDAPGGVERPLKATDEATRTATGVERPWDAVSDLLFTQRTEFSGEISLTQPGMGLEWYRDHADDDRIAGNPTLVAALEAADDLDAPVTREAARDDVRPVQADRVWIDALLSQYFDEDEDGEMLDLVNVRAPEEIETTLADLVLTGDQEGEIQKIVKAIEHREYLAEIGLREIGKLLFVGPPGTGKTTVSRALAHELGLPFVEVKLSMITSQYLGETSKNVEKSFEVAKRLSPCILFIDEFDSVAKTRRSDEHAALKRAVNTLLKSIDEVSLVRDEVLLIGATNHPDQLDAAAWRRFDEIVNFPKPDRDMRADILRVVTKEMKIADFDPEEVADRTTGLTGSDLRMVLREAVLGALTEDRMTITQADVMEAVEDFEERDNLKNMDMIDGEGAEVLGETGSNDAHDHADHDHDHADEGSPDPARGAEPQGRTQD"
    dna "ATGAGTGACCCGGCGCTCGACGTCGTCGAGTTCGTGTTGACGACGCACTTCTACACGCAGAACCGCGACCTCGACGAGAACGACCTGCCCCCGCGGTTCCGACAGGTGTTCTGGTCGGCCGACGCCGCCGAGGACGCCCCCGGCGGCGTGGAGCGACCGCTGAAGGCGACCGACGAGGCCACCCGCACCGCGACGGGCGTCGAGCGACCCTGGGACGCGGTCTCCGACCTCCTCTTCACCCAACGCACGGAGTTCTCCGGCGAGATATCGCTGACGCAGCCCGGAATGGGACTGGAGTGGTACCGCGACCACGCCGACGACGACCGGATCGCCGGGAACCCGACGCTCGTCGCCGCCTTGGAGGCCGCGGACGACCTCGATGCGCCGGTGACGCGCGAGGCGGCGAGAGACGACGTGCGGCCGGTCCAAGCCGACCGCGTCTGGATCGACGCGCTGCTCTCGCAGTACTTCGACGAGGACGAGGACGGGGAGATGCTCGACCTCGTCAACGTCCGCGCGCCCGAGGAGATCGAGACGACGCTGGCGGACCTCGTCCTGACCGGCGACCAGGAGGGCGAGATCCAGAAGATCGTCAAGGCGATCGAACACCGCGAGTACCTCGCGGAGATCGGCCTCCGCGAGATCGGAAAGCTGCTGTTCGTCGGCCCGCCCGGCACCGGAAAGACCACCGTGTCGCGCGCGCTCGCTCACGAGCTCGGGCTCCCGTTCGTCGAGGTGAAGCTCTCGATGATCACGAGCCAGTACCTCGGCGAGACGTCGAAGAACGTCGAGAAGAGCTTCGAGGTGGCCAAGCGGCTCTCGCCGTGTATCCTCTTCATCGACGAGTTCGACTCGGTGGCGAAGACGCGCCGCTCGGACGAGCACGCCGCCCTGAAGCGCGCGGTGAACACCCTGCTGAAGTCGATCGACGAGGTGTCGCTGGTCCGCGACGAGGTCCTCCTCATCGGCGCGACGAACCACCCGGACCAGCTTGACGCCGCCGCGTGGCGCCGCTTCGACGAGATCGTCAACTTCCCCAAGCCGGACCGCGACATGCGCGCGGACATCCTCCGCGTGGTGACCAAGGAGATGAAGATCGCGGACTTCGACCCCGAGGAGGTCGCCGACCGGACCACCGGCCTCACCGGGTCCGACCTCCGGATGGTGCTCCGCGAGGCCGTCCTCGGCGCGCTCACGGAGGACCGGATGACGATCACGCAGGCGGACGTGATGGAGGCGGTCGAGGACTTTGAGGAGCGCGACAACCTCAAGAACATGGACATGATCGACGGGGAGGGCGCCGAAGTCCTCGGCGAGACGGGGTCGAACGACGCCCACGACCACGCGGATCACGACCACGATCACGCCGACGAGGGGTCACCCGACCCGGCCCGCGGCGCCGAGCCGCAGGGACGGACGCAGGACTGA"
    annotation ""
    description "hypothetical protein"
    lengths 1428
    lengths 1428
    lengths 1428
    lengths 1428
    lengths 1428
    lengths 1428
    lengths 1428
    lengths 1428
    lengths 1428
    lengths 1428
    lengths 1428
    lengths 1428
    lengths 1428
    lengths 1428
    lengths 1428
    lengths 1428
    lengths 1428
    lengths 1428
    lengths 1428
    lengths 1428
    lengths 1428
    lengths 1428
    lengths 1428
    lengths 1428
    lengths 1428
    lengths 1428
    lengths 1428
    lengths 1428
    lengths 1428
    lengths 1428
    lengths 1428
    lengths 1428
    lengths 1428
    lengths 1428
    lengths 1428
    lengths 1428
    lengths 1428
    lengths 1428
    lengths 1428
    lengths 1428
    lengths 1428
    lengths 1428
    lengths 1428
    lengths 1428
    lengths 1428
    lengths 1428
    lengths 1428
    longCentroidID 1428
    longCentroidID "0_4_128"
    paralog 0
    mergedDNA 0
    genomeIDs "0;1;2;3;4;5;6;7;8;9;10;11;12;13;14;15;16;17;18;19;20;21;22;23;24;25;26;27;28;29;30;31;32;33;34;35;36;37;38;39;40;41;42;43;44;45;46"
    geneIDs "28_0_82;27_0_97;17_0_757;33_0_601;16_3_55;41_0_601;42_1_179;37_0_242;2_0_810;36_0_542;12_0_468;5_3_152;10_3_69;6_1_810;24_2_5;31_0_418;14_1_50;13_0_468;7_4_65;22_1_532;46_0_124;0_4_128;43_0_428;38_0_474;18_6_77;45_0_542;3_3_50;39_0_601;21_0_1254;9_3_185;15_0_467;34_0_542;8_6_36;35_0_467;1_5_50;19_0_216;11_4_225;25_1_396;44_0_542;20_0_411;40_0_474;32_0_515;4_0_485;29_3_78;26_24_9;23_7_137;30_4_109"
    degrees 2
    name "group_640"
  ]
  node [
    id 830
    label "8605"
    size 47
    centroid "0_4_129"
    maxLenId 0
    members 0
    members 1
    members 2
    members 3
    members 4
    members 5
    members 6
    members 7
    members 8
    members 9
    members 10
    members 11
    members 12
    members 13
    members 14
    members 15
    members 16
    members 17
    members 18
    members 19
    members 20
    members 21
    members 22
    members 23
    members 24
    members 25
    members 26
    members 27
    members 28
    members 29
    members 30
    members 31
    members 32
    members 33
    members 34
    members 35
    members 36
    members 37
    members 38
    members 39
    members 40
    members 41
    members 42
    members 43
    members 44
    members 45
    members 46
    seqIDs "46_0_125"
    seqIDs "25_1_397"
    seqIDs "30_4_108"
    seqIDs "41_0_602"
    seqIDs "18_6_78"
    seqIDs "44_0_541"
    seqIDs "28_0_83"
    seqIDs "24_2_6"
    seqIDs "40_0_473"
    seqIDs "3_3_49"
    seqIDs "39_0_602"
    seqIDs "6_1_811"
    seqIDs "17_0_758"
    seqIDs "12_0_467"
    seqIDs "1_5_49"
    seqIDs "14_1_49"
    seqIDs "0_4_129"
    seqIDs "4_0_484"
    seqIDs "9_3_186"
    seqIDs "27_0_96"
    seqIDs "43_0_427"
    seqIDs "5_3_153"
    seqIDs "20_0_412"
    seqIDs "31_0_417"
    seqIDs "33_0_602"
    seqIDs "13_0_467"
    seqIDs "19_0_217"
    seqIDs "36_0_541"
    seqIDs "45_0_541"
    seqIDs "7_4_64"
    seqIDs "26_24_10"
    seqIDs "37_0_243"
    seqIDs "23_7_138"
    seqIDs "2_0_811"
    seqIDs "34_0_541"
    seqIDs "38_0_473"
    seqIDs "15_0_466"
    seqIDs "32_0_514"
    seqIDs "21_0_1255"
    seqIDs "29_3_79"
    seqIDs "42_1_178"
    seqIDs "8_6_35"
    seqIDs "10_3_68"
    seqIDs "35_0_466"
    seqIDs "11_4_226"
    seqIDs "22_1_531"
    seqIDs "16_3_54"
    hasEnd 0
    protein "MSSEDAAAPGDPAGDDATGEASDTDHENALQDVIAVDPDDVAQGTVNRLDAHTGDGIRHRAFTCLVFDRDGRILLAQRAPNKRLWDGHWDGTVASHPVEGQSQEDATEQRLEEELGISPDQYDDLRVTDKFEYKRYYPNEGVEWEVCAVLKVTLDDTALDPDDDEIGGMLWADYDHLHENPELYRQLRLCPWFEIAMRRDFS"
    dna "ATGAGTTCCGAAGACGCGGCCGCGCCGGGGGATCCCGCCGGCGACGACGCGACCGGCGAGGCGAGCGACACCGACCACGAGAACGCGCTTCAGGACGTCATCGCCGTCGACCCGGACGACGTCGCGCAGGGAACGGTGAACCGACTCGACGCGCACACCGGCGACGGGATCCGCCACCGCGCGTTCACCTGCCTGGTCTTCGACCGGGACGGCCGGATCCTGCTGGCCCAGCGCGCGCCGAACAAGCGCCTCTGGGACGGCCACTGGGACGGCACGGTCGCCTCCCACCCCGTCGAGGGACAATCTCAGGAGGACGCTACCGAGCAGCGCCTCGAAGAGGAGCTGGGCATCTCGCCCGACCAGTACGACGACCTCCGGGTGACGGACAAGTTCGAGTACAAGCGCTACTACCCGAACGAGGGCGTCGAGTGGGAGGTGTGTGCGGTGCTGAAGGTGACCCTCGACGACACCGCCTTGGACCCGGACGACGACGAGATCGGCGGGATGCTGTGGGCCGACTACGACCACCTCCACGAGAACCCCGAGCTGTACCGGCAGCTCCGCCTCTGCCCGTGGTTCGAGATCGCGATGCGCCGCGACTTCTCCTGA"
    annotation "idi"
    description "Isopentenyl-diphosphate Delta-isomerase"
    lengths 609
    lengths 609
    lengths 609
    lengths 609
    lengths 609
    lengths 609
    lengths 609
    lengths 609
    lengths 609
    lengths 609
    lengths 609
    lengths 609
    lengths 609
    lengths 609
    lengths 609
    lengths 609
    lengths 609
    lengths 609
    lengths 609
    lengths 609
    lengths 609
    lengths 609
    lengths 609
    lengths 609
    lengths 609
    lengths 609
    lengths 609
    lengths 609
    lengths 609
    lengths 609
    lengths 609
    lengths 609
    lengths 609
    lengths 609
    lengths 609
    lengths 609
    lengths 609
    lengths 609
    lengths 609
    lengths 609
    lengths 609
    lengths 609
    lengths 609
    lengths 609
    lengths 609
    lengths 609
    lengths 609
    longCentroidID 609
    longCentroidID "0_4_129"
    paralog 0
    mergedDNA 0
    genomeIDs "0;1;2;3;4;5;6;7;8;9;10;11;12;13;14;15;16;17;18;19;20;21;22;23;24;25;26;27;28;29;30;31;32;33;34;35;36;37;38;39;40;41;42;43;44;45;46"
    geneIDs "46_0_125;25_1_397;30_4_108;41_0_602;18_6_78;44_0_541;28_0_83;24_2_6;40_0_473;3_3_49;39_0_602;6_1_811;17_0_758;12_0_467;1_5_49;14_1_49;0_4_129;4_0_484;9_3_186;27_0_96;43_0_427;5_3_153;20_0_412;31_0_417;33_0_602;13_0_467;19_0_217;36_0_541;45_0_541;7_4_64;26_24_10;37_0_243;23_7_138;2_0_811;34_0_541;38_0_473;15_0_466;32_0_514;21_0_1255;29_3_79;42_1_178;8_6_35;10_3_68;35_0_466;11_4_226;22_1_531;16_3_54"
    degrees 2
    name "idi"
  ]
  node [
    id 831
    label "7089"
    size 47
    centroid "0_4_130"
    maxLenId 0
    members 0
    members 1
    members 2
    members 3
    members 4
    members 5
    members 6
    members 7
    members 8
    members 9
    members 10
    members 11
    members 12
    members 13
    members 14
    members 15
    members 16
    members 17
    members 18
    members 19
    members 20
    members 21
    members 22
    members 23
    members 24
    members 25
    members 26
    members 27
    members 28
    members 29
    members 30
    members 31
    members 32
    members 33
    members 34
    members 35
    members 36
    members 37
    members 38
    members 39
    members 40
    members 41
    members 42
    members 43
    members 44
    members 45
    members 46
    seqIDs "16_3_53"
    seqIDs "25_1_398"
    seqIDs "33_0_603"
    seqIDs "8_6_34"
    seqIDs "35_0_465"
    seqIDs "40_0_472"
    seqIDs "26_24_11"
    seqIDs "6_1_812"
    seqIDs "32_0_513"
    seqIDs "43_0_426"
    seqIDs "19_0_218"
    seqIDs "9_3_187"
    seqIDs "23_7_139"
    seqIDs "20_0_413"
    seqIDs "7_4_63"
    seqIDs "45_0_540"
    seqIDs "12_0_466"
    seqIDs "14_1_48"
    seqIDs "0_4_130"
    seqIDs "37_0_244"
    seqIDs "10_3_67"
    seqIDs "1_5_48"
    seqIDs "18_6_79"
    seqIDs "31_0_416"
    seqIDs "24_2_7"
    seqIDs "39_0_603"
    seqIDs "4_0_483"
    seqIDs "17_0_759"
    seqIDs "22_1_530"
    seqIDs "27_0_95"
    seqIDs "34_0_540"
    seqIDs "21_0_1256"
    seqIDs "15_0_465"
    seqIDs "44_0_540"
    seqIDs "28_0_84"
    seqIDs "2_0_812"
    seqIDs "41_0_603"
    seqIDs "13_0_466"
    seqIDs "30_4_107"
    seqIDs "3_3_48"
    seqIDs "11_4_227"
    seqIDs "46_0_126"
    seqIDs "38_0_472"
    seqIDs "29_3_80"
    seqIDs "42_1_177"
    seqIDs "36_0_540"
    seqIDs "5_3_154"
    hasEnd 0
    protein "MTVVVLLANPPREGLVGTAIAESTPLSAAEAADLYEAQFRDAVLAVDRSGGELLVNYPDDEDLPAEHRTETSPEAELRTLVADTLGGTDEVRFERQVGSSFGARAGNTVTHLLREEGADSVAVVTPTAPLLSRTSVDSAAMKLRTTEVVLGPSTDGRAYYAGFTEPIDFDGAFEAPALPTLAERGRDADRSVDFVEPSPSLETGADLLDVVPMLRARFAAERVVPDYTAAFVHEKGLDVVVEDGEQRLVRD"
    dna "ATGACCGTCGTCGTCCTGCTGGCGAATCCGCCCCGCGAGGGGCTCGTCGGAACCGCGATCGCCGAGTCGACGCCGCTGTCCGCCGCCGAGGCGGCTGACCTCTACGAGGCGCAATTCCGTGACGCCGTCCTCGCGGTCGACCGCTCCGGCGGCGAGCTCCTCGTCAACTATCCCGACGACGAGGACCTCCCCGCCGAGCACCGGACGGAGACGAGTCCGGAGGCGGAGCTGCGGACGCTCGTCGCGGACACCCTCGGCGGCACCGACGAGGTCCGCTTCGAGCGGCAGGTCGGTTCGTCGTTCGGCGCGCGCGCCGGCAACACCGTCACCCACCTTTTGCGCGAGGAGGGCGCCGACTCCGTCGCGGTCGTCACCCCGACCGCGCCGTTGCTCTCGCGGACGAGCGTCGACTCCGCGGCGATGAAGCTCCGGACGACCGAAGTGGTCCTCGGGCCCTCGACGGACGGCCGGGCGTACTACGCCGGGTTCACGGAACCGATCGACTTCGACGGCGCTTTCGAGGCGCCCGCGCTGCCGACGCTCGCGGAGCGCGGCCGCGACGCCGACCGCTCCGTGGACTTCGTCGAGCCGTCCCCCTCGCTGGAGACCGGGGCGGACCTCCTCGACGTGGTCCCGATGCTCCGCGCGCGGTTCGCCGCGGAGCGCGTCGTGCCGGACTACACGGCCGCGTTCGTCCACGAGAAGGGGTTGGACGTGGTCGTCGAGGACGGCGAGCAACGATTGGTTCGGGACTGA"
    annotation ""
    description "hypothetical protein"
    lengths 756
    lengths 756
    lengths 756
    lengths 756
    lengths 756
    lengths 756
    lengths 756
    lengths 756
    lengths 756
    lengths 756
    lengths 756
    lengths 756
    lengths 756
    lengths 756
    lengths 756
    lengths 756
    lengths 756
    lengths 756
    lengths 756
    lengths 756
    lengths 756
    lengths 756
    lengths 756
    lengths 756
    lengths 756
    lengths 756
    lengths 756
    lengths 756
    lengths 756
    lengths 756
    lengths 756
    lengths 756
    lengths 756
    lengths 756
    lengths 756
    lengths 756
    lengths 756
    lengths 756
    lengths 756
    lengths 756
    lengths 756
    lengths 756
    lengths 756
    lengths 756
    lengths 756
    lengths 756
    lengths 756
    longCentroidID 756
    longCentroidID "0_4_130"
    paralog 0
    mergedDNA 0
    genomeIDs "0;1;2;3;4;5;6;7;8;9;10;11;12;13;14;15;16;17;18;19;20;21;22;23;24;25;26;27;28;29;30;31;32;33;34;35;36;37;38;39;40;41;42;43;44;45;46"
    geneIDs "16_3_53;25_1_398;33_0_603;8_6_34;35_0_465;40_0_472;26_24_11;6_1_812;32_0_513;43_0_426;19_0_218;9_3_187;23_7_139;20_0_413;7_4_63;45_0_540;12_0_466;14_1_48;0_4_130;37_0_244;10_3_67;1_5_48;18_6_79;31_0_416;24_2_7;39_0_603;4_0_483;17_0_759;22_1_530;27_0_95;34_0_540;21_0_1256;15_0_465;44_0_540;28_0_84;2_0_812;41_0_603;13_0_466;30_4_107;3_3_48;11_4_227;46_0_126;38_0_472;29_3_80;42_1_177;36_0_540;5_3_154"
    degrees 3
    name "group_2090"
  ]
  node [
    id 832
    label "12322"
    size 47
    centroid "0_4_132"
    maxLenId 0
    members 0
    members 1
    members 2
    members 3
    members 4
    members 5
    members 6
    members 7
    members 8
    members 9
    members 10
    members 11
    members 12
    members 13
    members 14
    members 15
    members 16
    members 17
    members 18
    members 19
    members 20
    members 21
    members 22
    members 23
    members 24
    members 25
    members 26
    members 27
    members 28
    members 29
    members 30
    members 31
    members 32
    members 33
    members 34
    members 35
    members 36
    members 37
    members 38
    members 39
    members 40
    members 41
    members 42
    members 43
    members 44
    members 45
    members 46
    seqIDs "31_0_400"
    seqIDs "36_0_524"
    seqIDs "20_0_415"
    seqIDs "19_0_220"
    seqIDs "4_0_481"
    seqIDs "1_5_46"
    seqIDs "41_0_619"
    seqIDs "22_1_528"
    seqIDs "28_0_86"
    seqIDs "12_0_464"
    seqIDs "18_6_81"
    seqIDs "38_0_470"
    seqIDs "16_3_51"
    seqIDs "25_1_400"
    seqIDs "33_0_619"
    seqIDs "37_0_246"
    seqIDs "35_0_463"
    seqIDs "46_0_128"
    seqIDs "23_7_141"
    seqIDs "42_1_175"
    seqIDs "40_0_470"
    seqIDs "10_3_65"
    seqIDs "2_0_814"
    seqIDs "13_0_464"
    seqIDs "44_0_524"
    seqIDs "3_3_46"
    seqIDs "26_24_13"
    seqIDs "5_3_156"
    seqIDs "17_0_761"
    seqIDs "34_0_524"
    seqIDs "43_0_410"
    seqIDs "14_1_46"
    seqIDs "8_6_32"
    seqIDs "39_0_619"
    seqIDs "30_4_105"
    seqIDs "6_1_814"
    seqIDs "7_4_61"
    seqIDs "29_3_82"
    seqIDs "11_4_229"
    seqIDs "15_0_463"
    seqIDs "27_0_93"
    seqIDs "24_2_9"
    seqIDs "32_0_497"
    seqIDs "45_0_524"
    seqIDs "9_3_189"
    seqIDs "0_4_132"
    seqIDs "21_0_1258"
    hasEnd 0
    protein "MPEPKSAFDATYPCDFYEPAELFEPDQMYTIPEIGRLLQGLEPDAEVDPDTEAVLVDWAVPWVMVHADDMVVAEPLTEDGPGYYGLATDEDHSGASDTDAESDADSDELDESA"
    dna "ATGCCCGAACCGAAGTCGGCGTTCGACGCCACCTACCCGTGCGACTTCTACGAGCCCGCGGAGCTGTTCGAGCCGGACCAGATGTACACGATCCCGGAGATCGGTCGCCTGCTTCAGGGGTTAGAACCGGACGCCGAGGTCGACCCCGACACCGAGGCCGTGCTGGTCGACTGGGCCGTCCCGTGGGTGATGGTCCACGCCGACGACATGGTCGTCGCCGAGCCCCTGACCGAGGACGGCCCGGGATACTACGGGCTCGCCACGGACGAGGACCACAGCGGGGCGTCCGACACCGACGCCGAGTCGGACGCTGACTCCGACGAACTCGACGAGTCGGCGTGA"
    annotation ""
    description "hypothetical protein"
    lengths 342
    lengths 342
    lengths 342
    lengths 342
    lengths 342
    lengths 342
    lengths 342
    lengths 342
    lengths 342
    lengths 342
    lengths 342
    lengths 342
    lengths 342
    lengths 342
    lengths 342
    lengths 342
    lengths 342
    lengths 342
    lengths 342
    lengths 342
    lengths 342
    lengths 342
    lengths 342
    lengths 342
    lengths 342
    lengths 342
    lengths 342
    lengths 342
    lengths 342
    lengths 342
    lengths 342
    lengths 342
    lengths 342
    lengths 342
    lengths 342
    lengths 342
    lengths 342
    lengths 342
    lengths 342
    lengths 342
    lengths 342
    lengths 342
    lengths 342
    lengths 342
    lengths 342
    lengths 342
    lengths 342
    longCentroidID 342
    longCentroidID "0_4_132"
    paralog 0
    mergedDNA 0
    genomeIDs "0;1;2;3;4;5;6;7;8;9;10;11;12;13;14;15;16;17;18;19;20;21;22;23;24;25;26;27;28;29;30;31;32;33;34;35;36;37;38;39;40;41;42;43;44;45;46"
    geneIDs "31_0_400;36_0_524;20_0_415;19_0_220;4_0_481;1_5_46;41_0_619;22_1_528;28_0_86;12_0_464;18_6_81;38_0_470;16_3_51;25_1_400;33_0_619;37_0_246;35_0_463;46_0_128;23_7_141;42_1_175;40_0_470;10_3_65;2_0_814;13_0_464;44_0_524;3_3_46;26_24_13;5_3_156;17_0_761;34_0_524;43_0_410;14_1_46;8_6_32;39_0_619;30_4_105;6_1_814;7_4_61;29_3_82;11_4_229;15_0_463;27_0_93;24_2_9;32_0_497;45_0_524;9_3_189;0_4_132;21_0_1258"
    degrees 2
    name "group_3515"
  ]
  node [
    id 833
    label "10004"
    size 47
    centroid "0_4_134"
    maxLenId 0
    members 0
    members 1
    members 2
    members 3
    members 4
    members 5
    members 6
    members 7
    members 8
    members 9
    members 10
    members 11
    members 12
    members 13
    members 14
    members 15
    members 16
    members 17
    members 18
    members 19
    members 20
    members 21
    members 22
    members 23
    members 24
    members 25
    members 26
    members 27
    members 28
    members 29
    members 30
    members 31
    members 32
    members 33
    members 34
    members 35
    members 36
    members 37
    members 38
    members 39
    members 40
    members 41
    members 42
    members 43
    members 44
    members 45
    members 46
    seqIDs "4_0_479"
    seqIDs "31_0_398"
    seqIDs "9_3_191"
    seqIDs "3_3_44"
    seqIDs "11_4_231"
    seqIDs "27_0_91"
    seqIDs "34_0_522"
    seqIDs "19_0_222"
    seqIDs "1_5_44"
    seqIDs "24_2_11"
    seqIDs "33_0_621"
    seqIDs "14_1_44"
    seqIDs "37_0_248"
    seqIDs "38_0_468"
    seqIDs "40_0_468"
    seqIDs "16_3_49"
    seqIDs "35_0_461"
    seqIDs "41_0_621"
    seqIDs "46_0_130"
    seqIDs "26_24_15"
    seqIDs "30_4_103"
    seqIDs "42_1_173"
    seqIDs "15_0_461"
    seqIDs "25_1_402"
    seqIDs "39_0_621"
    seqIDs "20_0_417"
    seqIDs "43_0_408"
    seqIDs "0_4_134"
    seqIDs "18_6_83"
    seqIDs "21_0_1260"
    seqIDs "44_0_522"
    seqIDs "45_0_522"
    seqIDs "13_0_462"
    seqIDs "28_0_88"
    seqIDs "5_3_158"
    seqIDs "6_1_816"
    seqIDs "17_0_763"
    seqIDs "32_0_495"
    seqIDs "23_7_143"
    seqIDs "22_1_526"
    seqIDs "12_0_462"
    seqIDs "29_3_84"
    seqIDs "36_0_522"
    seqIDs "8_6_30"
    seqIDs "10_3_63"
    seqIDs "7_4_59"
    seqIDs "2_0_816"
    hasEnd 0
    protein "MSENVFLVPIDPENFDRTVRSPVDLTDYPDRPEPLADLDETRLWAVDDDSGNGSTFEKMASGDLLLFYADDEYVATGRVGEAFADEDRWVSGTFWTAFPTTRVYTVTDFGAVAAPKRAVNRIFDYSSSYTPGFMRVADSRVTADLSSIESALEHYTKRNA"
    dna "ATGAGCGAGAACGTCTTCCTGGTCCCGATCGACCCGGAGAACTTCGACCGAACCGTCCGGTCCCCGGTCGATCTCACCGACTACCCCGATCGCCCCGAACCCCTCGCCGACCTCGACGAGACGCGCCTGTGGGCCGTCGACGACGACAGCGGCAACGGGTCGACGTTCGAGAAGATGGCGTCGGGCGACCTCCTGCTGTTCTACGCGGACGACGAGTACGTCGCGACCGGCCGCGTCGGCGAGGCGTTCGCGGACGAGGACCGCTGGGTGAGCGGGACCTTCTGGACCGCTTTCCCCACCACGCGGGTGTACACGGTCACCGACTTCGGCGCCGTCGCCGCGCCCAAGCGCGCAGTCAACCGGATCTTCGACTACTCGTCGTCGTACACGCCCGGCTTCATGCGCGTCGCCGACAGCCGCGTGACCGCCGACCTCTCGTCGATCGAGTCCGCGCTGGAACACTACACGAAGCGGAACGCCTGA"
    annotation ""
    description "hypothetical protein"
    lengths 483
    lengths 483
    lengths 483
    lengths 483
    lengths 483
    lengths 483
    lengths 483
    lengths 483
    lengths 483
    lengths 483
    lengths 483
    lengths 483
    lengths 483
    lengths 483
    lengths 483
    lengths 483
    lengths 483
    lengths 483
    lengths 483
    lengths 483
    lengths 483
    lengths 483
    lengths 483
    lengths 483
    lengths 483
    lengths 483
    lengths 483
    lengths 483
    lengths 483
    lengths 483
    lengths 483
    lengths 483
    lengths 483
    lengths 483
    lengths 483
    lengths 483
    lengths 483
    lengths 483
    lengths 483
    lengths 483
    lengths 483
    lengths 483
    lengths 483
    lengths 483
    lengths 483
    lengths 483
    lengths 483
    longCentroidID 483
    longCentroidID "0_4_134"
    paralog 0
    mergedDNA 0
    genomeIDs "0;1;2;3;4;5;6;7;8;9;10;11;12;13;14;15;16;17;18;19;20;21;22;23;24;25;26;27;28;29;30;31;32;33;34;35;36;37;38;39;40;41;42;43;44;45;46"
    geneIDs "4_0_479;31_0_398;9_3_191;3_3_44;11_4_231;27_0_91;34_0_522;19_0_222;1_5_44;24_2_11;33_0_621;14_1_44;37_0_248;38_0_468;40_0_468;16_3_49;35_0_461;41_0_621;46_0_130;26_24_15;30_4_103;42_1_173;15_0_461;25_1_402;39_0_621;20_0_417;43_0_408;0_4_134;18_6_83;21_0_1260;44_0_522;45_0_522;13_0_462;28_0_88;5_3_158;6_1_816;17_0_763;32_0_495;23_7_143;22_1_526;12_0_462;29_3_84;36_0_522;8_6_30;10_3_63;7_4_59;2_0_816"
    degrees 2
    name "group_2933"
  ]
  node [
    id 834
    label "12190"
    size 47
    centroid "0_4_135"
    maxLenId 0
    members 0
    members 1
    members 2
    members 3
    members 4
    members 5
    members 6
    members 7
    members 8
    members 9
    members 10
    members 11
    members 12
    members 13
    members 14
    members 15
    members 16
    members 17
    members 18
    members 19
    members 20
    members 21
    members 22
    members 23
    members 24
    members 25
    members 26
    members 27
    members 28
    members 29
    members 30
    members 31
    members 32
    members 33
    members 34
    members 35
    members 36
    members 37
    members 38
    members 39
    members 40
    members 41
    members 42
    members 43
    members 44
    members 45
    members 46
    seqIDs "8_6_29"
    seqIDs "15_0_460"
    seqIDs "12_0_461"
    seqIDs "16_3_48"
    seqIDs "10_3_62"
    seqIDs "27_0_90"
    seqIDs "7_4_58"
    seqIDs "42_1_172"
    seqIDs "9_3_192"
    seqIDs "24_2_12"
    seqIDs "6_1_817"
    seqIDs "28_0_89"
    seqIDs "46_0_131"
    seqIDs "37_0_249"
    seqIDs "34_0_521"
    seqIDs "22_1_525"
    seqIDs "0_4_135"
    seqIDs "44_0_521"
    seqIDs "5_3_159"
    seqIDs "39_0_622"
    seqIDs "3_3_43"
    seqIDs "35_0_460"
    seqIDs "41_0_622"
    seqIDs "18_6_84"
    seqIDs "45_0_521"
    seqIDs "23_7_144"
    seqIDs "33_0_622"
    seqIDs "36_0_521"
    seqIDs "21_0_1261"
    seqIDs "20_0_418"
    seqIDs "43_0_407"
    seqIDs "17_0_764"
    seqIDs "19_0_223"
    seqIDs "11_4_232"
    seqIDs "30_4_102"
    seqIDs "4_0_478"
    seqIDs "1_5_43"
    seqIDs "31_0_397"
    seqIDs "29_3_85"
    seqIDs "13_0_461"
    seqIDs "40_0_467"
    seqIDs "14_1_43"
    seqIDs "2_0_817"
    seqIDs "25_1_403"
    seqIDs "32_0_494"
    seqIDs "26_24_16"
    seqIDs "38_0_467"
    hasEnd 0
    protein "MSSPLADEPVEPAGDDAEPLDGDECADHLDELGDAWEVVNDHHLEASYEFPDFETALAFTNDVGELAEAEWHHPDISLSWGEVGIEMWSHEVGGLTRADFVMAARMDRLYAADGE"
    dna "ATGTCCTCACCGCTCGCGGACGAGCCGGTCGAACCGGCCGGCGACGACGCGGAGCCGCTCGACGGAGACGAGTGCGCCGACCACCTCGACGAACTGGGCGACGCGTGGGAGGTCGTCAACGACCACCACCTGGAGGCGAGCTACGAGTTCCCCGACTTCGAGACGGCGCTCGCGTTCACGAACGACGTGGGCGAGCTCGCCGAGGCGGAGTGGCACCACCCGGACATCTCGCTGTCGTGGGGCGAGGTCGGGATCGAGATGTGGAGCCACGAGGTCGGCGGCCTCACCCGCGCCGACTTCGTGATGGCGGCGCGGATGGACCGCCTGTACGCCGCCGACGGCGAGTGA"
    annotation ""
    description "hypothetical protein"
    lengths 348
    lengths 348
    lengths 348
    lengths 348
    lengths 348
    lengths 348
    lengths 348
    lengths 348
    lengths 348
    lengths 348
    lengths 348
    lengths 348
    lengths 348
    lengths 348
    lengths 348
    lengths 348
    lengths 348
    lengths 348
    lengths 348
    lengths 348
    lengths 348
    lengths 348
    lengths 348
    lengths 348
    lengths 348
    lengths 348
    lengths 348
    lengths 348
    lengths 348
    lengths 348
    lengths 348
    lengths 348
    lengths 348
    lengths 348
    lengths 348
    lengths 348
    lengths 348
    lengths 348
    lengths 348
    lengths 348
    lengths 348
    lengths 348
    lengths 348
    lengths 348
    lengths 348
    lengths 348
    lengths 348
    longCentroidID 348
    longCentroidID "0_4_135"
    paralog 0
    mergedDNA 0
    genomeIDs "0;1;2;3;4;5;6;7;8;9;10;11;12;13;14;15;16;17;18;19;20;21;22;23;24;25;26;27;28;29;30;31;32;33;34;35;36;37;38;39;40;41;42;43;44;45;46"
    geneIDs "8_6_29;15_0_460;12_0_461;16_3_48;10_3_62;27_0_90;7_4_58;42_1_172;9_3_192;24_2_12;6_1_817;28_0_89;46_0_131;37_0_249;34_0_521;22_1_525;0_4_135;44_0_521;5_3_159;39_0_622;3_3_43;35_0_460;41_0_622;18_6_84;45_0_521;23_7_144;33_0_622;36_0_521;21_0_1261;20_0_418;43_0_407;17_0_764;19_0_223;11_4_232;30_4_102;4_0_478;1_5_43;31_0_397;29_3_85;13_0_461;40_0_467;14_1_43;2_0_817;25_1_403;32_0_494;26_24_16;38_0_467"
    degrees 2
    name "group_3481"
  ]
  node [
    id 835
    label "10044"
    size 47
    centroid "0_4_136"
    maxLenId 0
    members 0
    members 1
    members 2
    members 3
    members 4
    members 5
    members 6
    members 7
    members 8
    members 9
    members 10
    members 11
    members 12
    members 13
    members 14
    members 15
    members 16
    members 17
    members 18
    members 19
    members 20
    members 21
    members 22
    members 23
    members 24
    members 25
    members 26
    members 27
    members 28
    members 29
    members 30
    members 31
    members 32
    members 33
    members 34
    members 35
    members 36
    members 37
    members 38
    members 39
    members 40
    members 41
    members 42
    members 43
    members 44
    members 45
    members 46
    seqIDs "45_0_520"
    seqIDs "22_1_524"
    seqIDs "36_0_520"
    seqIDs "9_3_193"
    seqIDs "15_0_459"
    seqIDs "30_4_101"
    seqIDs "46_0_132"
    seqIDs "2_0_818"
    seqIDs "0_4_136"
    seqIDs "5_3_160"
    seqIDs "25_1_404"
    seqIDs "32_0_493"
    seqIDs "14_1_42"
    seqIDs "7_4_57"
    seqIDs "20_0_419"
    seqIDs "4_0_477"
    seqIDs "1_5_42"
    seqIDs "3_3_42"
    seqIDs "39_0_623"
    seqIDs "12_0_460"
    seqIDs "21_0_1262"
    seqIDs "18_6_85"
    seqIDs "35_0_459"
    seqIDs "17_0_765"
    seqIDs "28_0_90"
    seqIDs "41_0_623"
    seqIDs "43_0_406"
    seqIDs "23_7_145"
    seqIDs "16_3_47"
    seqIDs "40_0_466"
    seqIDs "10_3_61"
    seqIDs "19_0_224"
    seqIDs "29_3_86"
    seqIDs "37_0_250"
    seqIDs "8_6_28"
    seqIDs "24_2_13"
    seqIDs "44_0_520"
    seqIDs "26_24_17"
    seqIDs "38_0_466"
    seqIDs "42_1_171"
    seqIDs "6_1_818"
    seqIDs "11_4_233"
    seqIDs "31_0_396"
    seqIDs "34_0_520"
    seqIDs "13_0_460"
    seqIDs "27_0_89"
    seqIDs "33_0_623"
    hasEnd 0
    protein "MGIDATTTGDGDVTLVFSLGAARSLADPAAAFADARQWSRHVGIVANEADRVAQFAGDYGIDNDYALTKWDKWGTLADIREQSAAPRCVFVGTTRADECVATETGYEFLRVDEAAEKAGWELSDPSATGADGGATDDERGRGRLGRLRRAVREAISRLR"
    dna "ATGGGAATCGACGCGACGACGACCGGCGACGGCGACGTGACGCTCGTCTTCTCGCTCGGCGCCGCGCGGTCGCTCGCCGACCCGGCCGCGGCGTTCGCCGACGCGCGCCAGTGGAGCCGCCACGTCGGCATCGTCGCGAACGAGGCGGACCGGGTCGCGCAGTTCGCGGGCGACTACGGGATTGACAACGACTACGCGCTCACGAAGTGGGACAAGTGGGGGACCCTCGCGGACATCCGCGAGCAGAGCGCCGCCCCGCGGTGCGTGTTCGTCGGCACGACCCGCGCGGACGAGTGCGTCGCCACCGAGACGGGCTACGAGTTCTTGCGCGTCGACGAGGCCGCCGAAAAGGCCGGCTGGGAGCTCTCTGACCCGAGCGCGACCGGCGCGGACGGGGGCGCCACTGACGACGAGCGCGGGAGGGGGCGCCTCGGCCGGCTGCGGCGCGCGGTACGCGAGGCGATCTCGCGGCTCCGGTAA"
    annotation ""
    description "hypothetical protein"
    lengths 480
    lengths 480
    lengths 480
    lengths 480
    lengths 480
    lengths 480
    lengths 480
    lengths 480
    lengths 480
    lengths 480
    lengths 480
    lengths 480
    lengths 480
    lengths 480
    lengths 480
    lengths 480
    lengths 480
    lengths 480
    lengths 480
    lengths 480
    lengths 480
    lengths 480
    lengths 480
    lengths 480
    lengths 480
    lengths 480
    lengths 480
    lengths 480
    lengths 480
    lengths 480
    lengths 480
    lengths 480
    lengths 480
    lengths 480
    lengths 480
    lengths 480
    lengths 480
    lengths 480
    lengths 480
    lengths 480
    lengths 480
    lengths 480
    lengths 480
    lengths 480
    lengths 480
    lengths 480
    lengths 480
    longCentroidID 480
    longCentroidID "0_4_136"
    paralog 0
    mergedDNA 0
    genomeIDs "0;1;2;3;4;5;6;7;8;9;10;11;12;13;14;15;16;17;18;19;20;21;22;23;24;25;26;27;28;29;30;31;32;33;34;35;36;37;38;39;40;41;42;43;44;45;46"
    geneIDs "45_0_520;22_1_524;36_0_520;9_3_193;15_0_459;30_4_101;46_0_132;2_0_818;0_4_136;5_3_160;25_1_404;32_0_493;14_1_42;7_4_57;20_0_419;4_0_477;1_5_42;3_3_42;39_0_623;12_0_460;21_0_1262;18_6_85;35_0_459;17_0_765;28_0_90;41_0_623;43_0_406;23_7_145;16_3_47;40_0_466;10_3_61;19_0_224;29_3_86;37_0_250;8_6_28;24_2_13;44_0_520;26_24_17;38_0_466;42_1_171;6_1_818;11_4_233;31_0_396;34_0_520;13_0_460;27_0_89;33_0_623"
    degrees 2
    name "group_2950"
  ]
  node [
    id 836
    label "6303"
    size 47
    centroid "0_4_137"
    maxLenId 0
    members 0
    members 1
    members 2
    members 3
    members 4
    members 5
    members 6
    members 7
    members 8
    members 9
    members 10
    members 11
    members 12
    members 13
    members 14
    members 15
    members 16
    members 17
    members 18
    members 19
    members 20
    members 21
    members 22
    members 23
    members 24
    members 25
    members 26
    members 27
    members 28
    members 29
    members 30
    members 31
    members 32
    members 33
    members 34
    members 35
    members 36
    members 37
    members 38
    members 39
    members 40
    members 41
    members 42
    members 43
    members 44
    members 45
    members 46
    seqIDs "4_0_476"
    seqIDs "38_0_465"
    seqIDs "13_0_459"
    seqIDs "27_0_88"
    seqIDs "34_0_519"
    seqIDs "31_0_395"
    seqIDs "33_0_624"
    seqIDs "9_3_194"
    seqIDs "16_3_46"
    seqIDs "15_0_458"
    seqIDs "7_4_56"
    seqIDs "5_3_161"
    seqIDs "17_0_766"
    seqIDs "10_3_60"
    seqIDs "23_7_146"
    seqIDs "45_0_519"
    seqIDs "14_1_41"
    seqIDs "20_0_420"
    seqIDs "30_4_100"
    seqIDs "36_0_519"
    seqIDs "40_0_465"
    seqIDs "39_0_624"
    seqIDs "11_4_234"
    seqIDs "42_1_170"
    seqIDs "6_1_819"
    seqIDs "41_0_624"
    seqIDs "44_0_519"
    seqIDs "24_2_14"
    seqIDs "3_3_41"
    seqIDs "22_1_523"
    seqIDs "29_3_87"
    seqIDs "18_6_86"
    seqIDs "2_0_819"
    seqIDs "35_0_458"
    seqIDs "12_0_459"
    seqIDs "19_0_225"
    seqIDs "0_4_137"
    seqIDs "8_6_27"
    seqIDs "1_5_41"
    seqIDs "21_0_1263"
    seqIDs "43_0_405"
    seqIDs "28_0_91"
    seqIDs "37_0_251"
    seqIDs "26_24_18"
    seqIDs "46_0_133"
    seqIDs "25_1_405"
    seqIDs "32_0_492"
    hasEnd 0
    protein "MEFESTFDTAAPLLGMVHLPPLPGAPNAPDDGREAMRAAVDRAASDARALDSGGVDGIVIENFGDAPFYPDEVPPHVVAGVTRAATAVAAETDLPLGVNVLRNDAEAALSVAAAVGADFVRVNVHTGARVTDQGIVQGRAHETLRLRDRLGVDVGVFADTDVKHSAPLTPAGYTAESFADTAERGLADAVIASGPGTGEAVDTDALGSVVAEREHHGLDTPVLVGSGVTPETVADLLDVADGAIVGTALKRGGETTAPVDADRVADLVDAADAVR"
    dna "ATGGAGTTCGAATCCACCTTCGACACCGCTGCGCCGCTGCTCGGCATGGTCCACCTCCCGCCGCTTCCCGGTGCCCCGAACGCGCCCGACGACGGCCGCGAGGCGATGCGCGCGGCGGTCGACCGGGCCGCGAGCGACGCGCGCGCGCTCGACAGCGGCGGCGTCGACGGGATCGTGATCGAGAACTTCGGCGACGCCCCCTTCTACCCCGACGAAGTCCCGCCGCACGTCGTCGCCGGCGTGACCCGCGCCGCGACCGCGGTCGCCGCCGAGACGGACCTCCCGCTCGGGGTCAACGTCCTCCGGAACGACGCCGAGGCCGCCCTCTCGGTCGCCGCCGCGGTCGGCGCCGACTTCGTCCGGGTGAACGTCCACACCGGCGCCCGCGTCACCGACCAGGGGATCGTCCAGGGGCGCGCCCACGAGACGCTCCGCCTGCGCGACCGCCTCGGCGTCGACGTCGGCGTCTTCGCCGACACCGACGTGAAACACTCCGCCCCGCTGACGCCCGCGGGGTACACGGCCGAGTCGTTCGCCGACACCGCCGAGCGCGGCCTCGCCGACGCCGTGATCGCCTCCGGGCCGGGGACCGGCGAGGCGGTCGATACCGACGCCCTCGGGTCGGTCGTCGCCGAGCGCGAGCACCACGGCCTCGACACGCCCGTCCTCGTCGGCAGCGGCGTCACGCCGGAGACGGTCGCCGACCTGCTCGACGTCGCCGACGGCGCGATCGTCGGCACCGCGCTGAAACGGGGCGGCGAGACGACCGCCCCGGTCGACGCCGACCGCGTCGCGGACCTCGTCGACGCCGCCGACGCGGTTCGGTGA"
    annotation ""
    description "hypothetical protein"
    lengths 828
    lengths 828
    lengths 828
    lengths 828
    lengths 828
    lengths 828
    lengths 828
    lengths 828
    lengths 828
    lengths 828
    lengths 828
    lengths 828
    lengths 828
    lengths 828
    lengths 828
    lengths 828
    lengths 828
    lengths 828
    lengths 828
    lengths 828
    lengths 828
    lengths 828
    lengths 828
    lengths 828
    lengths 828
    lengths 828
    lengths 828
    lengths 828
    lengths 828
    lengths 828
    lengths 828
    lengths 828
    lengths 828
    lengths 828
    lengths 828
    lengths 828
    lengths 828
    lengths 828
    lengths 828
    lengths 828
    lengths 828
    lengths 828
    lengths 828
    lengths 828
    lengths 828
    lengths 828
    lengths 828
    longCentroidID 828
    longCentroidID "0_4_137"
    paralog 0
    mergedDNA 0
    genomeIDs "0;1;2;3;4;5;6;7;8;9;10;11;12;13;14;15;16;17;18;19;20;21;22;23;24;25;26;27;28;29;30;31;32;33;34;35;36;37;38;39;40;41;42;43;44;45;46"
    geneIDs "4_0_476;38_0_465;13_0_459;27_0_88;34_0_519;31_0_395;33_0_624;9_3_194;16_3_46;15_0_458;7_4_56;5_3_161;17_0_766;10_3_60;23_7_146;45_0_519;14_1_41;20_0_420;30_4_100;36_0_519;40_0_465;39_0_624;11_4_234;42_1_170;6_1_819;41_0_624;44_0_519;24_2_14;3_3_41;22_1_523;29_3_87;18_6_86;2_0_819;35_0_458;12_0_459;19_0_225;0_4_137;8_6_27;1_5_41;21_0_1263;43_0_405;28_0_91;37_0_251;26_24_18;46_0_133;25_1_405;32_0_492"
    degrees 2
    name "group_1885"
  ]
  node [
    id 837
    label "3977"
    size 47
    centroid "0_4_138"
    maxLenId 0
    members 0
    members 1
    members 2
    members 3
    members 4
    members 5
    members 6
    members 7
    members 8
    members 9
    members 10
    members 11
    members 12
    members 13
    members 14
    members 15
    members 16
    members 17
    members 18
    members 19
    members 20
    members 21
    members 22
    members 23
    members 24
    members 25
    members 26
    members 27
    members 28
    members 29
    members 30
    members 31
    members 32
    members 33
    members 34
    members 35
    members 36
    members 37
    members 38
    members 39
    members 40
    members 41
    members 42
    members 43
    members 44
    members 45
    members 46
    seqIDs "37_0_252"
    seqIDs "20_0_421"
    seqIDs "3_3_40"
    seqIDs "17_0_767"
    seqIDs "29_3_88"
    seqIDs "24_2_15"
    seqIDs "27_0_87"
    seqIDs "30_4_99"
    seqIDs "31_0_394"
    seqIDs "34_0_518"
    seqIDs "42_1_169"
    seqIDs "18_6_87"
    seqIDs "15_0_457"
    seqIDs "41_0_625"
    seqIDs "11_4_235"
    seqIDs "14_1_40"
    seqIDs "23_7_147"
    seqIDs "8_6_26"
    seqIDs "16_3_45"
    seqIDs "43_0_404"
    seqIDs "25_1_406"
    seqIDs "46_0_134"
    seqIDs "28_0_92"
    seqIDs "12_0_458"
    seqIDs "45_0_518"
    seqIDs "26_24_19"
    seqIDs "13_0_458"
    seqIDs "7_4_55"
    seqIDs "2_0_820"
    seqIDs "4_0_475"
    seqIDs "32_0_491"
    seqIDs "22_1_522"
    seqIDs "38_0_464"
    seqIDs "1_5_40"
    seqIDs "5_3_162"
    seqIDs "36_0_518"
    seqIDs "44_0_518"
    seqIDs "33_0_625"
    seqIDs "21_0_1264"
    seqIDs "6_1_820"
    seqIDs "39_0_625"
    seqIDs "9_3_195"
    seqIDs "19_0_226"
    seqIDs "40_0_464"
    seqIDs "10_3_59"
    seqIDs "35_0_457"
    seqIDs "0_4_138"
    hasEnd 0
    protein "VTAESDASDGGSGGSPAVLCVGAAAIDEWYAVSNLPEPDGGAFAREVTSAFGGVGANVAVALDRLGRDAGLVSRVGDDEYGRRALEYLGETGVDGTHVAVGDDAHTRSLILRDPDGERAIVTAGESFRGLRLDGDALAAMADADAVFLTAYTPDSVARRALDRVRSLREAAESGESGSDPPALVFDLSGSVEELVGRGTEPATVHRFLHEADLFVADGVAAPAFFGSADAAVKRVASAHTRAAESAPSPGPESRSRGGPTWPRAVLTHGADGMTAIAGGEVSEFDAFDVETVDATGAGDAFTAGLIDRWIAGAPAGPSADRDGVAGGVRFAAAIAAINCTSRFTQPGLPTRSEVEAFLADRGVDVGR"
    dna "GTGACGGCGGAGTCAGATGCGAGCGACGGCGGAAGCGGTGGTTCGCCGGCCGTCCTCTGCGTCGGGGCCGCCGCAATAGACGAGTGGTACGCGGTCAGCAACCTCCCGGAGCCGGACGGCGGCGCGTTCGCCCGGGAGGTCACGTCCGCGTTCGGCGGCGTGGGCGCGAACGTCGCGGTCGCGCTCGACCGCCTCGGCCGCGACGCGGGGCTCGTCAGCCGCGTCGGCGACGACGAGTACGGCCGGAGAGCCCTGGAGTACCTCGGCGAGACGGGCGTGGACGGGACGCACGTCGCGGTCGGCGACGACGCCCACACCCGGTCCTTGATCCTCCGCGACCCGGATGGGGAGCGCGCCATCGTCACCGCCGGCGAGAGCTTCCGCGGGCTCCGCCTCGACGGCGACGCGCTCGCCGCGATGGCCGACGCCGACGCGGTCTTCCTCACCGCCTACACGCCTGACAGCGTGGCGCGGCGGGCCCTCGACCGGGTTCGGTCGCTCCGCGAAGCCGCCGAATCAGGCGAGTCAGGGAGCGACCCGCCCGCGCTCGTCTTCGACCTCTCGGGATCCGTCGAGGAGCTAGTCGGGCGCGGCACGGAGCCGGCGACGGTCCACCGGTTTCTCCATGAGGCCGACCTGTTCGTCGCGGACGGCGTCGCCGCGCCGGCGTTCTTCGGGTCGGCGGACGCCGCGGTCAAGCGGGTCGCGAGCGCGCATACCCGAGCGGCCGAGTCGGCGCCCTCACCCGGGCCCGAGTCGCGGTCGCGGGGTGGCCCGACGTGGCCCCGCGCCGTCCTCACGCACGGCGCCGACGGGATGACGGCGATCGCGGGCGGCGAGGTGTCCGAGTTCGACGCGTTCGACGTCGAGACGGTCGACGCGACCGGCGCCGGCGACGCGTTCACCGCCGGGCTGATCGACCGGTGGATCGCTGGAGCCCCCGCGGGGCCGTCCGCCGACCGTGACGGCGTCGCTGGCGGCGTCCGGTTCGCGGCCGCGATCGCCGCGATCAACTGTACGAGCCGGTTCACGCAGCCCGGGCTCCCGACGCGGAGCGAGGTCGAGGCGTTCCTCGCGGACCGCGGCGTCGACGTCGGCCGGTAG"
    annotation ""
    description "hypothetical protein"
    lengths 1104
    lengths 1104
    lengths 1104
    lengths 1104
    lengths 1104
    lengths 1104
    lengths 1104
    lengths 1104
    lengths 1104
    lengths 1104
    lengths 1104
    lengths 1104
    lengths 1104
    lengths 1104
    lengths 1104
    lengths 1104
    lengths 1104
    lengths 1104
    lengths 1104
    lengths 1104
    lengths 1104
    lengths 1104
    lengths 1104
    lengths 1104
    lengths 1104
    lengths 1104
    lengths 1104
    lengths 1104
    lengths 1104
    lengths 1104
    lengths 1104
    lengths 1104
    lengths 1104
    lengths 1104
    lengths 1104
    lengths 1104
    lengths 1104
    lengths 1104
    lengths 1104
    lengths 1104
    lengths 1104
    lengths 1104
    lengths 1104
    lengths 1104
    lengths 1104
    lengths 1104
    lengths 1104
    longCentroidID 1104
    longCentroidID "0_4_138"
    paralog 0
    mergedDNA 0
    genomeIDs "0;1;2;3;4;5;6;7;8;9;10;11;12;13;14;15;16;17;18;19;20;21;22;23;24;25;26;27;28;29;30;31;32;33;34;35;36;37;38;39;40;41;42;43;44;45;46"
    geneIDs "37_0_252;20_0_421;3_3_40;17_0_767;29_3_88;24_2_15;27_0_87;30_4_99;31_0_394;34_0_518;42_1_169;18_6_87;15_0_457;41_0_625;11_4_235;14_1_40;23_7_147;8_6_26;16_3_45;43_0_404;25_1_406;46_0_134;28_0_92;12_0_458;45_0_518;26_24_19;13_0_458;7_4_55;2_0_820;4_0_475;32_0_491;22_1_522;38_0_464;1_5_40;5_3_162;36_0_518;44_0_518;33_0_625;21_0_1264;6_1_820;39_0_625;9_3_195;19_0_226;40_0_464;10_3_59;35_0_457;0_4_138"
    degrees 2
    name "group_1196"
  ]
  node [
    id 838
    label "9571"
    size 47
    centroid "0_4_139"
    maxLenId 0
    members 0
    members 1
    members 2
    members 3
    members 4
    members 5
    members 6
    members 7
    members 8
    members 9
    members 10
    members 11
    members 12
    members 13
    members 14
    members 15
    members 16
    members 17
    members 18
    members 19
    members 20
    members 21
    members 22
    members 23
    members 24
    members 25
    members 26
    members 27
    members 28
    members 29
    members 30
    members 31
    members 32
    members 33
    members 34
    members 35
    members 36
    members 37
    members 38
    members 39
    members 40
    members 41
    members 42
    members 43
    members 44
    members 45
    members 46
    seqIDs "41_0_626"
    seqIDs "36_0_517"
    seqIDs "40_0_463"
    seqIDs "30_4_98"
    seqIDs "12_0_457"
    seqIDs "2_0_821"
    seqIDs "11_4_236"
    seqIDs "31_0_393"
    seqIDs "45_0_517"
    seqIDs "0_4_139"
    seqIDs "38_0_463"
    seqIDs "29_3_89"
    seqIDs "15_0_456"
    seqIDs "14_1_39"
    seqIDs "21_0_1265"
    seqIDs "23_7_148"
    seqIDs "35_0_456"
    seqIDs "3_3_39"
    seqIDs "5_3_163"
    seqIDs "25_1_407"
    seqIDs "24_2_16"
    seqIDs "43_0_403"
    seqIDs "13_0_457"
    seqIDs "46_0_135"
    seqIDs "18_6_88"
    seqIDs "4_0_474"
    seqIDs "19_0_227"
    seqIDs "1_5_39"
    seqIDs "44_0_517"
    seqIDs "10_3_58"
    seqIDs "28_0_93"
    seqIDs "8_6_25"
    seqIDs "9_3_196"
    seqIDs "34_0_517"
    seqIDs "32_0_490"
    seqIDs "7_4_54"
    seqIDs "6_1_821"
    seqIDs "16_3_44"
    seqIDs "42_1_168"
    seqIDs "37_0_253"
    seqIDs "22_1_521"
    seqIDs "33_0_626"
    seqIDs "39_0_626"
    seqIDs "27_0_86"
    seqIDs "17_0_768"
    seqIDs "20_0_422"
    seqIDs "26_24_20"
    hasEnd 1
    protein "MTDADDAGDPSEFRDLDDLPDDPTDREYVERTIRLAKEAVEAGNTPFGALLVVDGEVVSEARNETRTEDDVTAHPELTLARWAARELDADELADCTMYASTEPCPMCSTAIHYAGIDRVVFGVDGETLGELSGGVVPIPCEEVVRRGGGETSVEGPIAVDAAMAVHRPFFGES"
    dna "ATGACCGACGCGGACGACGCCGGCGATCCCAGCGAGTTCCGTGACCTCGACGACCTGCCGGACGACCCGACCGACCGGGAGTACGTGGAGCGAACGATCCGGCTCGCCAAGGAGGCGGTCGAGGCCGGAAACACCCCGTTCGGCGCCCTGCTCGTGGTCGACGGCGAGGTCGTCAGCGAGGCGCGCAACGAGACGCGGACCGAGGACGACGTGACGGCGCACCCGGAGCTGACGCTCGCGCGGTGGGCCGCGCGGGAGCTCGACGCCGACGAGCTCGCGGACTGTACCATGTACGCCAGCACGGAGCCGTGCCCGATGTGTTCGACCGCGATCCACTACGCGGGGATCGACCGGGTCGTCTTCGGCGTCGACGGCGAGACGCTCGGCGAGCTCTCCGGCGGCGTGGTGCCGATCCCCTGCGAGGAAGTGGTCCGGCGCGGCGGCGGGGAGACGAGCGTCGAGGGACCGATCGCCGTCGACGCCGCGATGGCCGTTCACCGCCCCTTCTTCGGCGAGTCGTGA"
    annotation ""
    description "hypothetical protein"
    lengths 522
    lengths 522
    lengths 522
    lengths 522
    lengths 522
    lengths 522
    lengths 522
    lengths 522
    lengths 522
    lengths 522
    lengths 522
    lengths 522
    lengths 522
    lengths 522
    lengths 522
    lengths 522
    lengths 522
    lengths 522
    lengths 522
    lengths 522
    lengths 522
    lengths 522
    lengths 522
    lengths 522
    lengths 522
    lengths 522
    lengths 522
    lengths 522
    lengths 522
    lengths 522
    lengths 522
    lengths 522
    lengths 522
    lengths 522
    lengths 522
    lengths 522
    lengths 522
    lengths 522
    lengths 522
    lengths 522
    lengths 522
    lengths 522
    lengths 522
    lengths 522
    lengths 522
    lengths 522
    lengths 522
    longCentroidID 522
    longCentroidID "0_4_139"
    paralog 0
    mergedDNA 0
    genomeIDs "0;1;2;3;4;5;6;7;8;9;10;11;12;13;14;15;16;17;18;19;20;21;22;23;24;25;26;27;28;29;30;31;32;33;34;35;36;37;38;39;40;41;42;43;44;45;46"
    geneIDs "41_0_626;36_0_517;40_0_463;30_4_98;12_0_457;2_0_821;11_4_236;31_0_393;45_0_517;0_4_139;38_0_463;29_3_89;15_0_456;14_1_39;21_0_1265;23_7_148;35_0_456;3_3_39;5_3_163;25_1_407;24_2_16;43_0_403;13_0_457;46_0_135;18_6_88;4_0_474;19_0_227;1_5_39;44_0_517;10_3_58;28_0_93;8_6_25;9_3_196;34_0_517;32_0_490;7_4_54;6_1_821;16_3_44;42_1_168;37_0_253;22_1_521;33_0_626;39_0_626;27_0_86;17_0_768;20_0_422;26_24_20"
    degrees 2
    name "group_2822"
  ]
  node [
    id 839
    label "5367"
    size 47
    centroid "0_4_141"
    maxLenId 0
    members 0
    members 1
    members 2
    members 3
    members 4
    members 5
    members 6
    members 7
    members 8
    members 9
    members 10
    members 11
    members 12
    members 13
    members 14
    members 15
    members 16
    members 17
    members 18
    members 19
    members 20
    members 21
    members 22
    members 23
    members 24
    members 25
    members 26
    members 27
    members 28
    members 29
    members 30
    members 31
    members 32
    members 33
    members 34
    members 35
    members 36
    members 37
    members 38
    members 39
    members 40
    members 41
    members 42
    members 43
    members 44
    members 45
    members 46
    seqIDs "30_4_96"
    seqIDs "2_0_823"
    seqIDs "6_1_823"
    seqIDs "16_3_42"
    seqIDs "9_3_198"
    seqIDs "44_0_515"
    seqIDs "28_0_95"
    seqIDs "36_0_515"
    seqIDs "7_4_52"
    seqIDs "3_3_37"
    seqIDs "37_0_255"
    seqIDs "31_0_391"
    seqIDs "33_0_628"
    seqIDs "8_6_23"
    seqIDs "11_4_238"
    seqIDs "24_2_18"
    seqIDs "29_3_91"
    seqIDs "20_0_424"
    seqIDs "12_0_455"
    seqIDs "5_3_165"
    seqIDs "40_0_461"
    seqIDs "45_0_515"
    seqIDs "13_0_455"
    seqIDs "18_6_90"
    seqIDs "26_24_22"
    seqIDs "27_0_84"
    seqIDs "39_0_628"
    seqIDs "43_0_401"
    seqIDs "21_0_1267"
    seqIDs "42_1_166"
    seqIDs "4_0_472"
    seqIDs "0_4_141"
    seqIDs "1_5_37"
    seqIDs "19_0_229"
    seqIDs "15_0_454"
    seqIDs "17_0_770"
    seqIDs "46_0_137"
    seqIDs "32_0_488"
    seqIDs "10_3_56"
    seqIDs "22_1_519"
    seqIDs "23_17_74"
    seqIDs "35_0_454"
    seqIDs "41_0_628"
    seqIDs "34_0_515"
    seqIDs "25_1_409"
    seqIDs "14_1_37"
    seqIDs "38_0_461"
    hasEnd 0
    protein "VSRVTVSIDPHVHSEDSYDGHEPVDLILEHAAEIGLDAVVITDHDVIRESKRAAETAAEYGLIGIPGVEVSTAHGHLLAIGVDRMPPRGEPYAETVRRIHEQGGVAIVPHPFQRSRHGVRQRDIPTPGSGDGSGGEAPDAEMSGVDAELPDEDAVDAAGAAAPGAEVDAVEVFNAWLFTGYRNRRARRFAANHGYPGVAASDAHHLQYVGRAFTELTIEGRESVGEVTADDVLTAIRRGTTTVDGRRAPIRMAAKHYVGAAGRRSGYYARTGAARGARATRRTTLGALTAAKVAALQSVHRTRRFLSWFA"
    dna "GTGTCCCGCGTCACCGTCAGCATCGACCCGCACGTGCACTCCGAGGACAGCTACGACGGGCACGAGCCGGTCGATCTGATCTTGGAACACGCGGCCGAGATCGGGCTCGACGCGGTCGTTATCACCGACCACGACGTGATCCGCGAGTCGAAACGCGCCGCGGAGACCGCCGCCGAGTACGGGCTGATCGGCATCCCCGGCGTGGAGGTGTCGACCGCGCACGGCCACCTGCTGGCGATCGGCGTCGATCGAATGCCGCCGCGCGGCGAGCCGTACGCCGAGACGGTCCGGCGGATCCACGAGCAGGGCGGCGTCGCGATCGTTCCCCACCCGTTTCAGCGCTCGCGCCACGGCGTCCGTCAGCGCGACATCCCGACGCCCGGATCGGGCGACGGCTCCGGCGGGGAAGCGCCGGACGCCGAAATGTCCGGCGTGGACGCGGAACTGCCGGACGAGGACGCGGTCGACGCGGCCGGGGCCGCCGCGCCGGGCGCCGAGGTCGACGCCGTCGAGGTGTTCAACGCGTGGCTGTTCACGGGGTACCGAAACCGACGCGCGCGGCGGTTCGCGGCGAACCACGGCTACCCGGGGGTCGCCGCGAGCGACGCGCACCACCTCCAGTACGTCGGCCGGGCGTTCACTGAGCTGACGATCGAGGGGCGAGAGTCGGTCGGCGAGGTCACCGCGGACGACGTGCTGACGGCGATCCGCCGCGGCACGACGACCGTCGACGGCCGGCGCGCGCCGATCCGAATGGCGGCGAAACACTACGTCGGCGCCGCCGGACGCCGGTCCGGGTACTACGCGCGGACCGGCGCGGCCCGGGGCGCCCGGGCCACCAGGCGGACGACCCTCGGCGCGCTCACGGCCGCGAAGGTCGCCGCCCTCCAGTCGGTCCACCGGACTCGCCGGTTCCTCTCGTGGTTCGCCTGA"
    annotation ""
    description "hypothetical protein"
    lengths 933
    lengths 933
    lengths 933
    lengths 933
    lengths 933
    lengths 933
    lengths 933
    lengths 933
    lengths 933
    lengths 933
    lengths 933
    lengths 933
    lengths 933
    lengths 933
    lengths 933
    lengths 933
    lengths 933
    lengths 933
    lengths 933
    lengths 933
    lengths 933
    lengths 933
    lengths 933
    lengths 933
    lengths 933
    lengths 933
    lengths 933
    lengths 933
    lengths 933
    lengths 933
    lengths 933
    lengths 933
    lengths 933
    lengths 933
    lengths 933
    lengths 933
    lengths 933
    lengths 933
    lengths 933
    lengths 933
    lengths 933
    lengths 933
    lengths 933
    lengths 933
    lengths 933
    lengths 933
    lengths 933
    longCentroidID 933
    longCentroidID "0_4_141"
    paralog 0
    mergedDNA 0
    genomeIDs "0;1;2;3;4;5;6;7;8;9;10;11;12;13;14;15;16;17;18;19;20;21;22;23;24;25;26;27;28;29;30;31;32;33;34;35;36;37;38;39;40;41;42;43;44;45;46"
    geneIDs "30_4_96;2_0_823;6_1_823;16_3_42;9_3_198;44_0_515;28_0_95;36_0_515;7_4_52;3_3_37;37_0_255;31_0_391;33_0_628;8_6_23;11_4_238;24_2_18;29_3_91;20_0_424;12_0_455;5_3_165;40_0_461;45_0_515;13_0_455;18_6_90;26_24_22;27_0_84;39_0_628;43_0_401;21_0_1267;42_1_166;4_0_472;0_4_141;1_5_37;19_0_229;15_0_454;17_0_770;46_0_137;32_0_488;10_3_56;22_1_519;23_17_74;35_0_454;41_0_628;34_0_515;25_1_409;14_1_37;38_0_461"
    degrees 2
    name "group_1600"
  ]
  node [
    id 840
    label "2932"
    size 47
    centroid "0_4_142"
    maxLenId 0
    members 0
    members 1
    members 2
    members 3
    members 4
    members 5
    members 6
    members 7
    members 8
    members 9
    members 10
    members 11
    members 12
    members 13
    members 14
    members 15
    members 16
    members 17
    members 18
    members 19
    members 20
    members 21
    members 22
    members 23
    members 24
    members 25
    members 26
    members 27
    members 28
    members 29
    members 30
    members 31
    members 32
    members 33
    members 34
    members 35
    members 36
    members 37
    members 38
    members 39
    members 40
    members 41
    members 42
    members 43
    members 44
    members 45
    members 46
    seqIDs "9_3_199"
    seqIDs "8_6_22"
    seqIDs "38_0_460"
    seqIDs "45_0_514"
    seqIDs "12_0_454"
    seqIDs "32_0_487"
    seqIDs "41_0_629"
    seqIDs "25_1_410"
    seqIDs "13_0_454"
    seqIDs "37_0_256"
    seqIDs "23_17_73"
    seqIDs "20_0_425"
    seqIDs "29_3_92"
    seqIDs "31_0_390"
    seqIDs "1_5_36"
    seqIDs "6_1_824"
    seqIDs "14_1_36"
    seqIDs "15_0_453"
    seqIDs "26_24_23"
    seqIDs "34_0_514"
    seqIDs "5_3_166"
    seqIDs "44_0_514"
    seqIDs "39_0_629"
    seqIDs "27_0_83"
    seqIDs "35_0_453"
    seqIDs "43_0_400"
    seqIDs "11_4_239"
    seqIDs "10_3_55"
    seqIDs "30_4_95"
    seqIDs "33_0_629"
    seqIDs "16_3_41"
    seqIDs "19_0_230"
    seqIDs "21_0_1268"
    seqIDs "46_0_138"
    seqIDs "17_0_771"
    seqIDs "7_4_51"
    seqIDs "0_4_142"
    seqIDs "28_0_96"
    seqIDs "18_6_91"
    seqIDs "2_0_824"
    seqIDs "24_2_19"
    seqIDs "22_1_518"
    seqIDs "3_3_36"
    seqIDs "42_1_165"
    seqIDs "40_0_460"
    seqIDs "36_0_514"
    seqIDs "4_0_471"
    hasEnd 0
    protein "MSHDRRESGFKRRTRVADARATLLDAVAPNDRTETVPVEAADGRVVAEPIDAPAPVPGYDRAAMDGYAVRASDTFGAGDRSPAVLTAKPAEADAVAPGEAARVHTGSAVPEGADAVVMIEQVESVGGEVEVFEAVATGENVGKAGEDVADGQRLYEPGHALRPSDLGLLRSVGFDTVTVREPPEVAVIPTGEELVESDPGPGEVIETNGLTVSRLVERWGGEARYRDVVTDDPEALREAVAADLDADVVVTTGGSSVGERDLIPEVVGDLGEVLVHGVALKPGHPVCLGRAEGTPIVSLPGYPVACIVNAAQFLRPAMKRAGGADVEPFPTRRATLGRKVASEPGVRTFARVSLSGPDDGPDGDAAVDDALPTATPTRASGSGILSSVALADGWVVVPEPREGLDAGESVDVELWEVTE"
    dna "ATGAGCCACGACAGACGGGAGTCCGGGTTCAAGCGGCGGACCCGGGTCGCGGACGCGAGGGCGACGCTGCTCGACGCCGTCGCGCCGAACGACCGGACGGAGACGGTCCCGGTCGAGGCGGCCGACGGCCGCGTCGTCGCCGAACCGATCGACGCGCCGGCGCCGGTGCCGGGGTACGACCGCGCCGCGATGGACGGGTACGCCGTCCGCGCGAGCGACACCTTCGGCGCCGGCGACCGATCGCCGGCGGTCCTGACCGCCAAGCCCGCCGAGGCGGACGCGGTCGCGCCCGGCGAGGCCGCTCGGGTCCACACCGGCAGCGCAGTCCCGGAGGGCGCGGACGCGGTCGTGATGATCGAACAGGTCGAGTCGGTCGGCGGCGAGGTGGAGGTGTTCGAGGCGGTCGCGACCGGCGAGAACGTCGGCAAGGCCGGCGAGGATGTCGCCGACGGCCAGCGCCTCTACGAGCCCGGCCACGCCCTGCGCCCCTCCGACCTCGGCCTGCTGCGCTCGGTGGGCTTCGACACCGTCACGGTCCGGGAGCCGCCAGAGGTCGCCGTGATTCCGACCGGCGAGGAGCTGGTGGAGTCGGATCCCGGCCCCGGCGAGGTGATCGAGACGAACGGGCTCACCGTCTCCCGGCTCGTCGAGCGCTGGGGCGGCGAGGCGCGCTACCGCGACGTCGTCACCGACGACCCGGAGGCGCTGCGCGAGGCCGTCGCCGCCGACCTCGACGCCGACGTGGTCGTCACCACCGGCGGCTCGTCGGTCGGGGAGCGGGACCTGATCCCCGAGGTCGTCGGCGACCTCGGCGAGGTGCTGGTCCACGGCGTCGCGCTGAAGCCCGGGCACCCAGTCTGCCTCGGCCGCGCCGAGGGGACGCCGATCGTGTCGCTGCCCGGCTACCCGGTCGCGTGTATCGTCAACGCGGCGCAGTTCCTCCGCCCCGCGATGAAGCGCGCGGGCGGGGCCGACGTAGAGCCGTTCCCGACGCGGCGCGCGACGCTCGGCCGGAAGGTCGCGAGCGAGCCCGGTGTACGGACCTTCGCGCGCGTGTCACTTTCGGGTCCCGACGACGGCCCCGACGGGGACGCGGCGGTCGACGACGCGCTCCCGACCGCGACGCCGACCCGCGCGAGCGGCTCCGGCATCCTCTCTAGCGTCGCGCTCGCTGACGGCTGGGTGGTCGTGCCCGAGCCGCGGGAGGGGCTCGACGCCGGCGAGTCCGTCGACGTCGAACTGTGGGAGGTGACGGAATGA"
    annotation "moeA"
    description "Molybdopterin molybdenumtransferase"
    lengths 1260
    lengths 1260
    lengths 1260
    lengths 1260
    lengths 1260
    lengths 1260
    lengths 1260
    lengths 1260
    lengths 1260
    lengths 1260
    lengths 1260
    lengths 1260
    lengths 1260
    lengths 1260
    lengths 1260
    lengths 1260
    lengths 1260
    lengths 1260
    lengths 1260
    lengths 1260
    lengths 1260
    lengths 1260
    lengths 1260
    lengths 1260
    lengths 1260
    lengths 1260
    lengths 1260
    lengths 1260
    lengths 1260
    lengths 1260
    lengths 1260
    lengths 1260
    lengths 1260
    lengths 1260
    lengths 1260
    lengths 1260
    lengths 1260
    lengths 1260
    lengths 1260
    lengths 1260
    lengths 1260
    lengths 1260
    lengths 1260
    lengths 1260
    lengths 1260
    lengths 1260
    lengths 1260
    longCentroidID 1260
    longCentroidID "0_4_142"
    paralog 0
    mergedDNA 0
    genomeIDs "0;1;2;3;4;5;6;7;8;9;10;11;12;13;14;15;16;17;18;19;20;21;22;23;24;25;26;27;28;29;30;31;32;33;34;35;36;37;38;39;40;41;42;43;44;45;46"
    geneIDs "9_3_199;8_6_22;38_0_460;45_0_514;12_0_454;32_0_487;41_0_629;25_1_410;13_0_454;37_0_256;23_17_73;20_0_425;29_3_92;31_0_390;1_5_36;6_1_824;14_1_36;15_0_453;26_24_23;34_0_514;5_3_166;44_0_514;39_0_629;27_0_83;35_0_453;43_0_400;11_4_239;10_3_55;30_4_95;33_0_629;16_3_41;19_0_230;21_0_1268;46_0_138;17_0_771;7_4_51;0_4_142;28_0_96;18_6_91;2_0_824;24_2_19;22_1_518;3_3_36;42_1_165;40_0_460;36_0_514;4_0_471"
    degrees 2
    name "moeA"
  ]
  node [
    id 841
    label "933"
    size 47
    centroid "0_4_143"
    maxLenId 0
    members 0
    members 1
    members 2
    members 3
    members 4
    members 5
    members 6
    members 7
    members 8
    members 9
    members 10
    members 11
    members 12
    members 13
    members 14
    members 15
    members 16
    members 17
    members 18
    members 19
    members 20
    members 21
    members 22
    members 23
    members 24
    members 25
    members 26
    members 27
    members 28
    members 29
    members 30
    members 31
    members 32
    members 33
    members 34
    members 35
    members 36
    members 37
    members 38
    members 39
    members 40
    members 41
    members 42
    members 43
    members 44
    members 45
    members 46
    seqIDs "2_0_825"
    seqIDs "10_3_54"
    seqIDs "17_0_772"
    seqIDs "43_0_399"
    seqIDs "34_0_513"
    seqIDs "30_4_94"
    seqIDs "13_0_453"
    seqIDs "37_0_257"
    seqIDs "8_6_21"
    seqIDs "24_2_20"
    seqIDs "4_0_470"
    seqIDs "23_17_72"
    seqIDs "21_0_1269"
    seqIDs "44_0_513"
    seqIDs "1_5_35"
    seqIDs "18_6_92"
    seqIDs "38_0_459"
    seqIDs "28_0_97"
    seqIDs "9_3_200"
    seqIDs "22_1_517"
    seqIDs "5_3_167"
    seqIDs "15_0_452"
    seqIDs "14_1_35"
    seqIDs "6_1_825"
    seqIDs "16_3_40"
    seqIDs "35_0_452"
    seqIDs "40_0_459"
    seqIDs "19_0_231"
    seqIDs "0_4_143"
    seqIDs "7_4_50"
    seqIDs "20_0_426"
    seqIDs "12_0_453"
    seqIDs "45_0_513"
    seqIDs "11_4_240"
    seqIDs "46_0_139"
    seqIDs "26_24_24"
    seqIDs "41_0_630"
    seqIDs "25_1_411"
    seqIDs "32_0_486"
    seqIDs "39_0_630"
    seqIDs "42_1_164"
    seqIDs "27_0_82"
    seqIDs "31_0_389"
    seqIDs "36_0_513"
    seqIDs "29_3_93"
    seqIDs "3_3_35"
    seqIDs "33_0_630"
    hasEnd 0
    protein "MSDRKEFRDLATPEAAREAIESLDLSPTPETVSLADARGRVLAERVDAAIDVPGFDRASMDGYAVRARETFGADEADPAELDLVGAVHAGAAPDVTVEPGTCAEISTGAVMPDGADAVVMVERTDELGSGGDGVDDDGPSRIAVRTSVAPGDHVMTAGTDIAAGARALGPGTRLTPREIGLLSALGVDEVPVEGRPRVGIVSTGDELVRPGEALNPDRGEIYDVNSTTIAAGVEEAGGEPVLYPHAGDDYDEMERLLRRAADECDLVLSSGSTSASAVDVIYRVIEARGELLLHGVAVKPGKPMLIGRLDRGGSDGGDGDGDEGVGEDAARNDASVGESAYVGLPGYPVSALTIFRTFVAPAIRDAAGQPEPATATVEGRMGVSERYSEGRLRLMPVGLLDLDDDAPPLVYPVDKGSGATTSLVEADGVVAVDPDTEVLDAGEAVEVQLFSPDVRPPTLLGVGEDDPALNRLLDRLANPRYLAVGSREGHRRLRDGVPDVAVTAGPTDREVGAEALGGWTREWGLVVPDGNPEAVTGIADLVDRDLRFRNRPTVSGLRRSLDTALDDLADERDADRRDLAERIDGYERTAKAFESPARAVVAGDADAGLGLRETAERLGCAFVPLGEQSVVVRAAPDRAGREPVAALAAALDGDGGRGGIDAILADLPGYSRNSRNDP"
    dna "ATGAGCGACCGCAAGGAGTTCCGGGACCTCGCGACCCCCGAGGCCGCGCGCGAAGCGATCGAATCGCTCGACCTGTCGCCGACCCCGGAGACGGTCTCGCTGGCGGACGCCCGCGGTCGCGTTCTCGCCGAGCGCGTCGACGCCGCGATCGACGTGCCCGGCTTCGACCGCGCGTCGATGGACGGGTACGCCGTCCGCGCGCGGGAAACCTTCGGCGCGGACGAGGCGGATCCCGCCGAACTCGACCTCGTCGGCGCGGTCCACGCGGGCGCCGCGCCCGACGTGACCGTCGAGCCGGGGACCTGCGCGGAGATCTCCACCGGCGCCGTCATGCCCGACGGCGCCGACGCGGTCGTGATGGTCGAGCGCACCGACGAGCTCGGTTCGGGCGGGGACGGGGTCGACGACGACGGTCCCTCGCGGATCGCTGTCCGCACGTCGGTCGCGCCGGGCGATCACGTGATGACAGCCGGGACCGACATCGCCGCCGGCGCCCGCGCGCTCGGACCGGGCACGCGGCTGACGCCCCGCGAGATCGGGCTGCTGTCGGCGCTCGGCGTCGACGAGGTCCCGGTCGAGGGGCGGCCGCGGGTCGGTATCGTCTCGACCGGCGACGAGCTGGTCCGCCCGGGCGAGGCGCTGAACCCGGACCGCGGGGAGATCTACGACGTGAACTCGACGACGATCGCCGCCGGCGTCGAGGAGGCGGGCGGCGAGCCGGTCCTCTACCCGCACGCCGGCGACGACTACGACGAGATGGAGCGGCTGCTGCGCCGGGCGGCCGACGAGTGCGACCTCGTGCTCTCGTCGGGGTCGACCTCGGCGAGCGCGGTCGACGTCATCTACCGCGTGATCGAGGCGCGCGGGGAGCTCCTGCTCCACGGCGTCGCGGTCAAGCCCGGGAAGCCGATGCTGATCGGCCGGCTCGACCGGGGCGGCTCCGACGGCGGCGACGGCGACGGCGACGAAGGCGTCGGCGAGGACGCCGCCCGGAACGATGCCTCGGTCGGCGAGTCCGCGTACGTCGGCCTCCCCGGCTACCCGGTGTCCGCGCTCACCATATTTCGCACGTTCGTCGCGCCCGCGATCCGCGACGCCGCCGGCCAGCCCGAGCCCGCGACGGCGACAGTCGAGGGGCGGATGGGCGTGAGCGAGCGCTACTCGGAGGGCCGTCTCCGGCTGATGCCCGTCGGCCTGCTCGACCTAGACGACGACGCCCCCCCGCTCGTCTACCCGGTGGACAAGGGGTCCGGCGCGACGACGAGCCTCGTCGAGGCTGACGGCGTCGTCGCGGTCGACCCGGACACGGAGGTCCTCGACGCCGGTGAGGCGGTCGAGGTACAGCTGTTCTCGCCGGACGTGCGCCCGCCGACGCTGCTCGGCGTCGGCGAGGACGACCCCGCGCTCAACCGCCTGCTCGACCGCCTCGCGAACCCGCGGTACCTCGCCGTCGGCTCGCGCGAGGGGCACCGCCGCCTCCGCGACGGCGTCCCCGACGTGGCGGTGACCGCCGGACCGACCGACCGCGAGGTCGGCGCCGAAGCCCTCGGCGGCTGGACCCGCGAGTGGGGGCTTGTCGTCCCCGACGGCAACCCGGAGGCGGTGACCGGGATCGCGGACCTCGTCGACCGTGACCTCCGCTTCCGGAACCGGCCGACAGTCTCGGGCCTCCGTCGGAGCCTCGACACGGCGCTCGACGACCTCGCGGACGAGCGCGACGCCGACCGCCGGGACCTCGCCGAGCGGATCGACGGCTACGAGCGGACCGCGAAGGCGTTCGAGAGCCCGGCCCGCGCGGTCGTCGCGGGCGACGCGGACGCCGGGCTCGGGCTCCGCGAGACGGCGGAACGGCTGGGCTGTGCGTTCGTCCCGCTCGGCGAGCAGTCGGTCGTCGTCAGGGCGGCCCCCGATCGCGCCGGCCGCGAGCCGGTCGCGGCGCTGGCGGCCGCACTCGACGGCGACGGCGGTCGCGGCGGGATCGACGCGATCCTCGCCGACCTCCCGGGCTACTCGCGGAACAGCCGAAACGATCCCTGA"
    annotation ""
    description "hypothetical protein"
    lengths 2037
    lengths 2037
    lengths 2037
    lengths 2037
    lengths 2037
    lengths 2037
    lengths 2037
    lengths 2037
    lengths 2037
    lengths 2037
    lengths 2037
    lengths 2037
    lengths 2037
    lengths 2037
    lengths 2037
    lengths 2037
    lengths 2037
    lengths 2037
    lengths 2037
    lengths 2037
    lengths 2037
    lengths 2037
    lengths 2037
    lengths 2037
    lengths 2037
    lengths 2037
    lengths 2037
    lengths 2037
    lengths 2037
    lengths 2037
    lengths 2037
    lengths 2037
    lengths 2037
    lengths 2037
    lengths 2037
    lengths 2037
    lengths 2037
    lengths 2037
    lengths 2037
    lengths 2037
    lengths 2037
    lengths 2037
    lengths 2037
    lengths 2037
    lengths 2037
    lengths 2037
    lengths 2037
    longCentroidID 2037
    longCentroidID "0_4_143"
    paralog 0
    mergedDNA 0
    genomeIDs "0;1;2;3;4;5;6;7;8;9;10;11;12;13;14;15;16;17;18;19;20;21;22;23;24;25;26;27;28;29;30;31;32;33;34;35;36;37;38;39;40;41;42;43;44;45;46"
    geneIDs "2_0_825;10_3_54;17_0_772;43_0_399;34_0_513;30_4_94;13_0_453;37_0_257;8_6_21;24_2_20;4_0_470;23_17_72;21_0_1269;44_0_513;1_5_35;18_6_92;38_0_459;28_0_97;9_3_200;22_1_517;5_3_167;15_0_452;14_1_35;6_1_825;16_3_40;35_0_452;40_0_459;19_0_231;0_4_143;7_4_50;20_0_426;12_0_453;45_0_513;11_4_240;46_0_139;26_24_24;41_0_630;25_1_411;32_0_486;39_0_630;42_1_164;27_0_82;31_0_389;36_0_513;29_3_93;3_3_35;33_0_630"
    degrees 2
    name "group_265"
  ]
  node [
    id 842
    label "10302"
    size 47
    centroid "0_4_144"
    maxLenId 0
    members 0
    members 1
    members 2
    members 3
    members 4
    members 5
    members 6
    members 7
    members 8
    members 9
    members 10
    members 11
    members 12
    members 13
    members 14
    members 15
    members 16
    members 17
    members 18
    members 19
    members 20
    members 21
    members 22
    members 23
    members 24
    members 25
    members 26
    members 27
    members 28
    members 29
    members 30
    members 31
    members 32
    members 33
    members 34
    members 35
    members 36
    members 37
    members 38
    members 39
    members 40
    members 41
    members 42
    members 43
    members 44
    members 45
    members 46
    seqIDs "11_4_241"
    seqIDs "12_0_452"
    seqIDs "5_3_168"
    seqIDs "25_1_412"
    seqIDs "22_1_516"
    seqIDs "30_4_93"
    seqIDs "41_0_631"
    seqIDs "10_3_53"
    seqIDs "37_0_258"
    seqIDs "36_0_512"
    seqIDs "19_0_232"
    seqIDs "2_0_826"
    seqIDs "15_0_451"
    seqIDs "24_2_21"
    seqIDs "42_1_163"
    seqIDs "35_0_451"
    seqIDs "14_1_34"
    seqIDs "34_0_512"
    seqIDs "23_17_71"
    seqIDs "29_3_94"
    seqIDs "33_0_631"
    seqIDs "40_0_458"
    seqIDs "45_0_512"
    seqIDs "3_3_34"
    seqIDs "20_0_427"
    seqIDs "38_0_458"
    seqIDs "16_3_39"
    seqIDs "0_4_144"
    seqIDs "21_0_1270"
    seqIDs "18_6_93"
    seqIDs "31_0_388"
    seqIDs "13_0_452"
    seqIDs "28_0_98"
    seqIDs "1_5_34"
    seqIDs "46_0_140"
    seqIDs "27_0_81"
    seqIDs "39_0_631"
    seqIDs "6_1_826"
    seqIDs "32_0_485"
    seqIDs "43_0_398"
    seqIDs "44_0_512"
    seqIDs "4_0_469"
    seqIDs "9_3_201"
    seqIDs "7_4_49"
    seqIDs "26_24_25"
    seqIDs "17_0_773"
    seqIDs "8_6_20"
    hasEnd 0
    protein "MDQTDIAEMDPLPDAATRFVEQKLEDEHGYLSWLNTSVETVERGRVVLSIPFDEKLTNTDGQTIHGGVAATLIDTAGGVAQRTTFEDPLDGGVATVNLNANYLRPATGDLRAEAEVIRAGGSIGVSEMTVTSGLDEDRGEVVVGQGSFRLFRE"
    dna "ATGGATCAGACGGACATCGCGGAGATGGACCCGCTCCCCGACGCGGCGACGCGGTTCGTCGAACAAAAGTTAGAGGACGAACACGGCTACCTCTCGTGGCTGAACACGTCGGTCGAGACGGTCGAGCGCGGGCGCGTCGTGCTCTCGATCCCCTTCGACGAGAAGCTCACGAACACGGACGGGCAGACGATCCACGGCGGCGTGGCGGCGACGCTGATTGACACGGCCGGCGGCGTCGCGCAGCGCACGACGTTCGAGGACCCGCTCGACGGCGGCGTCGCGACGGTGAACCTCAACGCGAACTACCTCCGCCCCGCGACCGGCGACCTCCGCGCGGAGGCCGAAGTGATCCGGGCCGGCGGCTCCATCGGCGTCAGCGAGATGACCGTCACCAGCGGCCTCGACGAGGACCGCGGCGAGGTCGTCGTCGGTCAGGGATCGTTTCGGCTGTTCCGCGAGTAG"
    annotation ""
    description "hypothetical protein"
    lengths 462
    lengths 462
    lengths 462
    lengths 462
    lengths 462
    lengths 462
    lengths 462
    lengths 462
    lengths 462
    lengths 462
    lengths 462
    lengths 462
    lengths 462
    lengths 462
    lengths 462
    lengths 462
    lengths 462
    lengths 462
    lengths 462
    lengths 462
    lengths 462
    lengths 462
    lengths 462
    lengths 462
    lengths 462
    lengths 462
    lengths 462
    lengths 462
    lengths 462
    lengths 462
    lengths 462
    lengths 462
    lengths 462
    lengths 462
    lengths 462
    lengths 462
    lengths 462
    lengths 462
    lengths 462
    lengths 462
    lengths 462
    lengths 462
    lengths 462
    lengths 462
    lengths 462
    lengths 462
    lengths 462
    longCentroidID 462
    longCentroidID "0_4_144"
    paralog 0
    mergedDNA 0
    genomeIDs "0;1;2;3;4;5;6;7;8;9;10;11;12;13;14;15;16;17;18;19;20;21;22;23;24;25;26;27;28;29;30;31;32;33;34;35;36;37;38;39;40;41;42;43;44;45;46"
    geneIDs "11_4_241;12_0_452;5_3_168;25_1_412;22_1_516;30_4_93;41_0_631;10_3_53;37_0_258;36_0_512;19_0_232;2_0_826;15_0_451;24_2_21;42_1_163;35_0_451;14_1_34;34_0_512;23_17_71;29_3_94;33_0_631;40_0_458;45_0_512;3_3_34;20_0_427;38_0_458;16_3_39;0_4_144;21_0_1270;18_6_93;31_0_388;13_0_452;28_0_98;1_5_34;46_0_140;27_0_81;39_0_631;6_1_826;32_0_485;43_0_398;44_0_512;4_0_469;9_3_201;7_4_49;26_24_25;17_0_773;8_6_20"
    degrees 2
    name "group_3021"
  ]
  node [
    id 843
    label "1491"
    size 47
    centroid "0_4_146"
    maxLenId 0
    members 0
    members 1
    members 2
    members 3
    members 4
    members 5
    members 6
    members 7
    members 8
    members 9
    members 10
    members 11
    members 12
    members 13
    members 14
    members 15
    members 16
    members 17
    members 18
    members 19
    members 20
    members 21
    members 22
    members 23
    members 24
    members 25
    members 26
    members 27
    members 28
    members 29
    members 30
    members 31
    members 32
    members 33
    members 34
    members 35
    members 36
    members 37
    members 38
    members 39
    members 40
    members 41
    members 42
    members 43
    members 44
    members 45
    members 46
    seqIDs "45_0_510"
    seqIDs "43_0_396"
    seqIDs "10_3_51"
    seqIDs "20_0_429"
    seqIDs "24_2_23"
    seqIDs "7_4_47"
    seqIDs "16_3_37"
    seqIDs "11_4_243"
    seqIDs "28_0_100"
    seqIDs "27_0_79"
    seqIDs "35_0_449"
    seqIDs "9_3_203"
    seqIDs "36_0_510"
    seqIDs "13_0_450"
    seqIDs "4_0_467"
    seqIDs "40_0_456"
    seqIDs "5_3_171"
    seqIDs "2_0_828"
    seqIDs "1_5_32"
    seqIDs "3_3_32"
    seqIDs "19_0_234"
    seqIDs "46_0_142"
    seqIDs "29_3_96"
    seqIDs "14_1_32"
    seqIDs "8_6_18"
    seqIDs "30_4_91"
    seqIDs "33_0_633"
    seqIDs "41_0_633"
    seqIDs "18_6_95"
    seqIDs "17_0_775"
    seqIDs "39_0_633"
    seqIDs "22_1_514"
    seqIDs "25_1_414"
    seqIDs "37_0_260"
    seqIDs "21_0_1272"
    seqIDs "31_0_386"
    seqIDs "38_0_456"
    seqIDs "6_1_828"
    seqIDs "0_4_146"
    seqIDs "34_0_510"
    seqIDs "42_1_161"
    seqIDs "44_0_510"
    seqIDs "12_0_450"
    seqIDs "26_24_27"
    seqIDs "15_0_449"
    seqIDs "32_0_483"
    seqIDs "23_17_69"
    hasEnd 0
    protein "MSDLSALPVQAYLTACLLAGVIGLWLGRVAWRERDEPGGLEVALYLLSGGGASLLYGLQIAASGELAMRVALSLATPLLGALPVLWMAFALAFTGRERWRTENRIVALATPAFVWVLLAWSSGTHGLARRSVAPVADGPFTLLGYGLGPAGGAFVLFAYALCLAGASLVVDLYDRTGNRYRLQTFVVLLGTLFPFLAGAVTFVDVGSYGDLSWLPTAFVIHGVFLYGTVFWLGTLDAAVVARDTAVEVMQDPVIVSGSDGRIRDLNPAAESLLPPDAVGSSLSDVFPRLESGVEHPIAIGDREFDIQENPITDPRGTDRGHVFLLRDVTARERRQAELERREAELERQNERLEEFAGVVSHDLRNPLAAASAAVELARQRDGDPDGALERAANAHERMDDMIEGLLALATAGETVDDLDRVSLDGTVRRVWSRLETTDATLTVEGDATALADRDRLEQLTSNLFRNAIEHAGEDVAVTVAITRGGDRAALSIGDDGPGIPAEERERVTERGVSLGGGTGLGLAIVGDIAEAHGWTLSVAESDAGGARFVIEGMEVADP"
    dna "ATGAGCGACCTGAGCGCCCTGCCGGTTCAGGCGTACCTGACCGCCTGCCTGCTGGCCGGCGTCATCGGGCTCTGGCTCGGTCGGGTCGCGTGGCGGGAGCGCGACGAGCCCGGCGGCCTCGAGGTCGCGCTGTACCTCCTCAGCGGCGGCGGCGCGTCGCTGCTGTACGGCCTCCAGATCGCCGCGTCCGGTGAGCTCGCGATGCGCGTCGCGCTCAGCCTCGCGACGCCGCTCCTCGGCGCGCTTCCCGTCCTCTGGATGGCGTTCGCGCTGGCGTTCACCGGGCGCGAACGCTGGCGGACGGAGAACCGGATCGTCGCGCTCGCGACCCCCGCGTTCGTCTGGGTCCTCCTCGCGTGGTCGAGCGGGACCCACGGGCTGGCCCGGCGCTCCGTCGCCCCCGTCGCCGACGGCCCGTTCACGCTGCTCGGATACGGGTTGGGTCCCGCCGGCGGCGCGTTCGTCCTCTTCGCGTACGCGCTGTGTCTCGCCGGCGCGTCCCTCGTCGTCGACCTCTACGACCGGACCGGGAACCGCTACCGGCTCCAGACGTTCGTCGTGCTGCTCGGCACGCTGTTCCCGTTCCTCGCGGGGGCCGTGACGTTCGTCGACGTCGGGAGCTACGGGGACCTCTCGTGGCTGCCGACGGCGTTCGTGATCCACGGCGTGTTCCTCTACGGCACCGTCTTTTGGCTCGGCACCCTCGACGCCGCGGTCGTCGCGCGCGACACCGCGGTCGAGGTGATGCAGGACCCGGTGATCGTCTCCGGCTCCGACGGGCGGATCCGCGACCTCAACCCCGCCGCCGAGTCGCTCCTCCCGCCCGACGCGGTCGGCTCGTCGCTGTCGGACGTGTTCCCGCGGCTGGAGTCCGGCGTCGAACACCCGATCGCCATCGGGGACCGCGAGTTCGACATCCAAGAGAACCCGATCACGGACCCGCGCGGGACCGACCGCGGCCACGTCTTTCTGCTCCGCGACGTGACCGCGCGGGAGCGGCGACAGGCGGAACTCGAACGCCGGGAGGCGGAGCTCGAACGGCAGAACGAGCGGTTAGAGGAGTTCGCCGGCGTCGTCTCGCACGACCTGCGAAACCCACTCGCCGCCGCGTCTGCGGCCGTCGAGCTGGCCCGCCAGCGCGACGGCGACCCCGACGGCGCCTTAGAGCGGGCCGCGAACGCCCACGAGCGGATGGACGACATGATCGAGGGGCTCCTCGCGCTGGCGACGGCGGGGGAGACGGTCGACGACCTCGACCGGGTTTCGCTGGACGGGACGGTCAGACGCGTCTGGTCGCGGCTCGAGACCACCGACGCGACGCTGACCGTCGAGGGCGACGCGACCGCGTTGGCCGACCGCGACCGGCTCGAACAGCTGACCTCCAACCTGTTCCGCAACGCGATCGAACACGCGGGAGAGGACGTGGCCGTCACGGTCGCTATCACCCGGGGCGGCGACCGGGCCGCGCTCTCGATCGGCGACGACGGTCCCGGGATCCCGGCCGAGGAGCGCGAGCGAGTCACCGAGCGCGGCGTGTCGCTCGGCGGCGGCACCGGGCTGGGGCTGGCGATCGTCGGCGACATCGCCGAGGCGCACGGCTGGACGCTCTCGGTCGCCGAGTCCGACGCCGGCGGCGCGCGGTTCGTGATCGAGGGGATGGAGGTCGCCGACCCGTGA"
    annotation ""
    description "hypothetical protein"
    lengths 1677
    lengths 1677
    lengths 1677
    lengths 1677
    lengths 1677
    lengths 1677
    lengths 1677
    lengths 1677
    lengths 1677
    lengths 1677
    lengths 1677
    lengths 1677
    lengths 1677
    lengths 1677
    lengths 1677
    lengths 1677
    lengths 1677
    lengths 1677
    lengths 1677
    lengths 1677
    lengths 1677
    lengths 1677
    lengths 1677
    lengths 1677
    lengths 1677
    lengths 1677
    lengths 1677
    lengths 1677
    lengths 1677
    lengths 1677
    lengths 1677
    lengths 1677
    lengths 1677
    lengths 1677
    lengths 1677
    lengths 1677
    lengths 1677
    lengths 1677
    lengths 1677
    lengths 1677
    lengths 1677
    lengths 1677
    lengths 1677
    lengths 1677
    lengths 1677
    lengths 1677
    lengths 1677
    longCentroidID 1677
    longCentroidID "0_4_146"
    paralog 0
    mergedDNA 0
    genomeIDs "0;1;2;3;4;5;6;7;8;9;10;11;12;13;14;15;16;17;18;19;20;21;22;23;24;25;26;27;28;29;30;31;32;33;34;35;36;37;38;39;40;41;42;43;44;45;46"
    geneIDs "45_0_510;43_0_396;10_3_51;20_0_429;24_2_23;7_4_47;16_3_37;11_4_243;28_0_100;27_0_79;35_0_449;9_3_203;36_0_510;13_0_450;4_0_467;40_0_456;5_3_171;2_0_828;1_5_32;3_3_32;19_0_234;46_0_142;29_3_96;14_1_32;8_6_18;30_4_91;33_0_633;41_0_633;18_6_95;17_0_775;39_0_633;22_1_514;25_1_414;37_0_260;21_0_1272;31_0_386;38_0_456;6_1_828;0_4_146;34_0_510;42_1_161;44_0_510;12_0_450;26_24_27;15_0_449;32_0_483;23_17_69"
    degrees 2
    name "group_459"
  ]
  node [
    id 844
    label "7220"
    size 47
    centroid "0_4_147"
    maxLenId 0
    members 0
    members 1
    members 2
    members 3
    members 4
    members 5
    members 6
    members 7
    members 8
    members 9
    members 10
    members 11
    members 12
    members 13
    members 14
    members 15
    members 16
    members 17
    members 18
    members 19
    members 20
    members 21
    members 22
    members 23
    members 24
    members 25
    members 26
    members 27
    members 28
    members 29
    members 30
    members 31
    members 32
    members 33
    members 34
    members 35
    members 36
    members 37
    members 38
    members 39
    members 40
    members 41
    members 42
    members 43
    members 44
    members 45
    members 46
    seqIDs "0_4_147"
    seqIDs "34_0_509"
    seqIDs "45_0_509"
    seqIDs "29_3_97"
    seqIDs "22_1_513"
    seqIDs "28_0_101"
    seqIDs "38_0_455"
    seqIDs "39_0_634"
    seqIDs "1_5_31"
    seqIDs "20_0_430"
    seqIDs "9_3_204"
    seqIDs "32_0_482"
    seqIDs "26_24_28"
    seqIDs "18_6_96"
    seqIDs "13_0_449"
    seqIDs "30_4_90"
    seqIDs "8_6_17"
    seqIDs "14_1_31"
    seqIDs "43_0_395"
    seqIDs "2_0_829"
    seqIDs "7_4_46"
    seqIDs "11_4_244"
    seqIDs "3_3_31"
    seqIDs "10_3_50"
    seqIDs "17_0_776"
    seqIDs "40_0_455"
    seqIDs "46_0_143"
    seqIDs "21_0_1273"
    seqIDs "6_1_829"
    seqIDs "4_0_466"
    seqIDs "33_0_634"
    seqIDs "5_3_172"
    seqIDs "25_1_415"
    seqIDs "44_0_509"
    seqIDs "41_0_634"
    seqIDs "36_0_509"
    seqIDs "42_1_160"
    seqIDs "35_0_448"
    seqIDs "16_3_36"
    seqIDs "37_0_261"
    seqIDs "15_0_448"
    seqIDs "19_0_235"
    seqIDs "24_2_24"
    seqIDs "27_0_78"
    seqIDs "23_17_68"
    seqIDs "12_0_449"
    seqIDs "31_0_385"
    hasEnd 0
    protein "MRVYRGEFATPAADREPAGDLLASAAEGVPAVRVTAPPKQVAFGRRDAREPGFDRAKRAARAAGFPAVERDVGGRAVAYTGSTLSFGVAVPTGGDRGSIDSRYETATETLRDALRDLGADVVRGEPPAAFCPGEHSLRVAGAGATETGGAAGGGKVAGLAQRVRADAALVAGVLVVSAADAAPIASVTEPVYDALGLSFDPGSVGSVADAGGPDDPDAVARAVETAFVEGPWGDGERRIVRVGGAAD"
    dna "ATGCGCGTGTACAGGGGCGAGTTCGCGACCCCGGCGGCCGACCGGGAGCCGGCGGGCGACCTGCTCGCGTCGGCCGCGGAGGGGGTCCCGGCCGTCCGCGTCACGGCGCCGCCGAAGCAGGTCGCCTTCGGCCGGCGGGACGCCCGCGAGCCGGGGTTCGACCGGGCGAAGCGGGCGGCGCGCGCGGCCGGATTCCCTGCCGTCGAGCGCGACGTGGGCGGTCGCGCGGTCGCGTACACCGGGTCGACGCTCTCGTTCGGCGTCGCAGTACCGACCGGCGGCGACCGGGGGTCGATCGACTCGCGGTACGAGACCGCGACCGAGACGCTCCGCGACGCGCTCCGCGACCTCGGCGCCGACGTGGTCCGCGGCGAGCCCCCGGCCGCGTTCTGCCCCGGCGAGCACTCCCTGCGCGTCGCTGGGGCCGGTGCGACGGAAACCGGCGGGGCCGCGGGCGGCGGGAAGGTCGCCGGGCTCGCGCAGCGCGTGCGCGCCGACGCGGCGCTTGTCGCCGGCGTCCTCGTCGTCTCGGCGGCGGACGCCGCGCCGATCGCGTCGGTCACCGAACCGGTCTACGACGCGCTCGGCCTGTCGTTCGATCCCGGCTCGGTCGGGAGCGTCGCCGACGCCGGCGGTCCGGACGACCCCGACGCCGTCGCCCGCGCGGTCGAGACCGCGTTCGTGGAGGGGCCGTGGGGCGACGGCGAGCGTCGGATCGTGCGCGTCGGCGGGGCAGCCGACTGA"
    annotation ""
    description "hypothetical protein"
    lengths 744
    lengths 744
    lengths 744
    lengths 744
    lengths 744
    lengths 744
    lengths 744
    lengths 744
    lengths 744
    lengths 744
    lengths 744
    lengths 744
    lengths 744
    lengths 744
    lengths 744
    lengths 744
    lengths 744
    lengths 744
    lengths 744
    lengths 744
    lengths 744
    lengths 744
    lengths 744
    lengths 744
    lengths 744
    lengths 744
    lengths 744
    lengths 744
    lengths 744
    lengths 744
    lengths 744
    lengths 744
    lengths 744
    lengths 744
    lengths 744
    lengths 744
    lengths 744
    lengths 744
    lengths 744
    lengths 744
    lengths 744
    lengths 744
    lengths 744
    lengths 744
    lengths 744
    lengths 744
    lengths 744
    longCentroidID 744
    longCentroidID "0_4_147"
    paralog 0
    mergedDNA 0
    genomeIDs "0;1;2;3;4;5;6;7;8;9;10;11;12;13;14;15;16;17;18;19;20;21;22;23;24;25;26;27;28;29;30;31;32;33;34;35;36;37;38;39;40;41;42;43;44;45;46"
    geneIDs "0_4_147;34_0_509;45_0_509;29_3_97;22_1_513;28_0_101;38_0_455;39_0_634;1_5_31;20_0_430;9_3_204;32_0_482;26_24_28;18_6_96;13_0_449;30_4_90;8_6_17;14_1_31;43_0_395;2_0_829;7_4_46;11_4_244;3_3_31;10_3_50;17_0_776;40_0_455;46_0_143;21_0_1273;6_1_829;4_0_466;33_0_634;5_3_172;25_1_415;44_0_509;41_0_634;36_0_509;42_1_160;35_0_448;16_3_36;37_0_261;15_0_448;19_0_235;24_2_24;27_0_78;23_17_68;12_0_449;31_0_385"
    degrees 2
    name "group_2133"
  ]
  node [
    id 845
    label "11281"
    size 47
    centroid "0_4_148"
    maxLenId 0
    members 0
    members 1
    members 2
    members 3
    members 4
    members 5
    members 6
    members 7
    members 8
    members 9
    members 10
    members 11
    members 12
    members 13
    members 14
    members 15
    members 16
    members 17
    members 18
    members 19
    members 20
    members 21
    members 22
    members 23
    members 24
    members 25
    members 26
    members 27
    members 28
    members 29
    members 30
    members 31
    members 32
    members 33
    members 34
    members 35
    members 36
    members 37
    members 38
    members 39
    members 40
    members 41
    members 42
    members 43
    members 44
    members 45
    members 46
    seqIDs "37_0_262"
    seqIDs "0_4_148"
    seqIDs "16_3_35"
    seqIDs "10_3_49"
    seqIDs "2_0_830"
    seqIDs "9_3_205"
    seqIDs "18_6_97"
    seqIDs "46_0_144"
    seqIDs "21_0_1274"
    seqIDs "13_0_448"
    seqIDs "6_1_830"
    seqIDs "31_0_384"
    seqIDs "24_2_25"
    seqIDs "45_0_508"
    seqIDs "39_0_635"
    seqIDs "38_0_454"
    seqIDs "30_4_89"
    seqIDs "7_4_45"
    seqIDs "44_0_508"
    seqIDs "3_3_30"
    seqIDs "33_0_635"
    seqIDs "32_0_481"
    seqIDs "20_0_431"
    seqIDs "1_5_30"
    seqIDs "4_0_465"
    seqIDs "19_0_236"
    seqIDs "12_0_448"
    seqIDs "36_0_508"
    seqIDs "40_0_454"
    seqIDs "35_0_447"
    seqIDs "11_4_245"
    seqIDs "26_24_29"
    seqIDs "41_0_635"
    seqIDs "8_6_16"
    seqIDs "25_1_416"
    seqIDs "34_0_508"
    seqIDs "43_0_394"
    seqIDs "5_3_173"
    seqIDs "14_1_30"
    seqIDs "42_1_159"
    seqIDs "29_3_98"
    seqIDs "23_17_67"
    seqIDs "22_1_512"
    seqIDs "15_0_447"
    seqIDs "17_0_777"
    seqIDs "27_0_77"
    seqIDs "28_0_102"
    hasEnd 0
    protein "MAEFKVVVADPETGETFQREVDGQDANRFLGRELGDEIGGDAVGLSDHTIELTGGSDETGRPMREDVSGTRLKELLLEGGVGFEPSREGERKRITVRGREVDDDIAQINASVVDGDGDVAAALGEGDDDGADE"
    dna "ATGGCCGAATTCAAAGTCGTCGTCGCCGACCCCGAGACCGGCGAGACGTTCCAGCGAGAGGTCGACGGACAGGACGCCAACCGATTCCTCGGTCGCGAACTCGGCGACGAGATCGGCGGCGACGCCGTCGGGCTCTCCGACCATACGATCGAACTCACCGGCGGCTCCGACGAAACCGGGCGCCCGATGCGCGAAGACGTCTCCGGCACCCGCCTGAAGGAGCTCCTCCTCGAGGGCGGCGTCGGCTTCGAGCCCTCCCGCGAGGGCGAGCGCAAGCGGATCACCGTCCGCGGCCGCGAGGTCGACGACGACATCGCGCAGATCAACGCGAGCGTCGTCGACGGCGACGGCGACGTGGCGGCCGCGCTCGGCGAGGGCGACGACGACGGCGCCGACGAGTAA"
    annotation ""
    description "hypothetical protein"
    lengths 402
    lengths 402
    lengths 402
    lengths 402
    lengths 402
    lengths 402
    lengths 402
    lengths 402
    lengths 402
    lengths 402
    lengths 402
    lengths 402
    lengths 402
    lengths 402
    lengths 402
    lengths 402
    lengths 402
    lengths 402
    lengths 402
    lengths 402
    lengths 402
    lengths 402
    lengths 402
    lengths 402
    lengths 402
    lengths 402
    lengths 402
    lengths 402
    lengths 402
    lengths 402
    lengths 402
    lengths 402
    lengths 402
    lengths 402
    lengths 402
    lengths 402
    lengths 402
    lengths 402
    lengths 402
    lengths 402
    lengths 402
    lengths 402
    lengths 402
    lengths 402
    lengths 402
    lengths 402
    lengths 402
    longCentroidID 402
    longCentroidID "0_4_148"
    paralog 0
    mergedDNA 0
    genomeIDs "0;1;2;3;4;5;6;7;8;9;10;11;12;13;14;15;16;17;18;19;20;21;22;23;24;25;26;27;28;29;30;31;32;33;34;35;36;37;38;39;40;41;42;43;44;45;46"
    geneIDs "37_0_262;0_4_148;16_3_35;10_3_49;2_0_830;9_3_205;18_6_97;46_0_144;21_0_1274;13_0_448;6_1_830;31_0_384;24_2_25;45_0_508;39_0_635;38_0_454;30_4_89;7_4_45;44_0_508;3_3_30;33_0_635;32_0_481;20_0_431;1_5_30;4_0_465;19_0_236;12_0_448;36_0_508;40_0_454;35_0_447;11_4_245;26_24_29;41_0_635;8_6_16;25_1_416;34_0_508;43_0_394;5_3_173;14_1_30;42_1_159;29_3_98;23_17_67;22_1_512;15_0_447;17_0_777;27_0_77;28_0_102"
    degrees 2
    name "group_3261"
  ]
  node [
    id 846
    label "10225"
    size 47
    centroid "0_4_149"
    maxLenId 0
    members 0
    members 1
    members 2
    members 3
    members 4
    members 5
    members 6
    members 7
    members 8
    members 9
    members 10
    members 11
    members 12
    members 13
    members 14
    members 15
    members 16
    members 17
    members 18
    members 19
    members 20
    members 21
    members 22
    members 23
    members 24
    members 25
    members 26
    members 27
    members 28
    members 29
    members 30
    members 31
    members 32
    members 33
    members 34
    members 35
    members 36
    members 37
    members 38
    members 39
    members 40
    members 41
    members 42
    members 43
    members 44
    members 45
    members 46
    seqIDs "2_0_831"
    seqIDs "9_3_206"
    seqIDs "46_0_145"
    seqIDs "0_4_149"
    seqIDs "25_1_417"
    seqIDs "18_6_98"
    seqIDs "45_0_507"
    seqIDs "26_24_30"
    seqIDs "6_1_831"
    seqIDs "7_4_44"
    seqIDs "12_0_447"
    seqIDs "27_0_76"
    seqIDs "8_6_15"
    seqIDs "38_0_453"
    seqIDs "40_0_453"
    seqIDs "44_0_507"
    seqIDs "43_0_393"
    seqIDs "41_0_636"
    seqIDs "24_2_26"
    seqIDs "17_0_778"
    seqIDs "39_0_636"
    seqIDs "36_0_507"
    seqIDs "30_4_88"
    seqIDs "29_3_99"
    seqIDs "5_3_174"
    seqIDs "4_0_464"
    seqIDs "11_4_246"
    seqIDs "33_0_636"
    seqIDs "37_0_263"
    seqIDs "21_0_1275"
    seqIDs "10_3_48"
    seqIDs "32_0_480"
    seqIDs "19_0_237"
    seqIDs "28_0_103"
    seqIDs "14_1_29"
    seqIDs "20_0_432"
    seqIDs "22_1_511"
    seqIDs "31_0_383"
    seqIDs "1_5_29"
    seqIDs "13_0_447"
    seqIDs "15_0_446"
    seqIDs "35_0_446"
    seqIDs "42_1_158"
    seqIDs "34_0_507"
    seqIDs "16_3_34"
    seqIDs "3_3_29"
    seqIDs "23_17_66"
    hasEnd 0
    protein "MPRVPSDGEDVSSVRVSLARSGGTRRPCVRLPDDDALDGRVESGTCDALGVSQGDLIRVAIGRDEYHARVAADSRGRLLRGAFDNRRLARESGEGTNRLVEWLDANGREPGESVVLDVVVSGELYGLRIPGERTVYDADRGPRSSLADIARDVDG"
    dna "ATGCCTCGCGTTCCCTCCGACGGCGAGGACGTTTCCTCGGTTCGCGTCTCGCTCGCCCGGAGCGGCGGCACTCGCCGCCCCTGCGTCAGACTTCCCGACGACGACGCGCTCGACGGGCGCGTCGAGTCCGGGACCTGCGACGCGCTCGGAGTGAGTCAGGGGGACCTGATCCGCGTCGCGATCGGTCGCGACGAGTACCACGCGCGTGTCGCGGCCGACTCGCGCGGGCGGCTCCTCCGCGGCGCGTTCGACAACCGGCGGCTGGCGCGCGAGTCCGGCGAGGGGACGAACCGGCTGGTCGAGTGGCTCGACGCGAACGGCCGGGAGCCGGGCGAGAGCGTCGTCCTCGACGTGGTGGTGTCCGGCGAGCTGTACGGGCTGCGGATCCCCGGCGAGCGGACCGTGTACGACGCGGACCGCGGGCCGCGGTCGTCGCTCGCGGATATCGCCCGCGACGTGGACGGGTAG"
    annotation ""
    description "hypothetical protein"
    lengths 468
    lengths 468
    lengths 468
    lengths 468
    lengths 468
    lengths 468
    lengths 468
    lengths 468
    lengths 468
    lengths 468
    lengths 468
    lengths 468
    lengths 468
    lengths 468
    lengths 468
    lengths 468
    lengths 468
    lengths 468
    lengths 468
    lengths 468
    lengths 468
    lengths 468
    lengths 468
    lengths 468
    lengths 468
    lengths 468
    lengths 468
    lengths 468
    lengths 468
    lengths 468
    lengths 468
    lengths 468
    lengths 468
    lengths 468
    lengths 468
    lengths 468
    lengths 468
    lengths 468
    lengths 468
    lengths 468
    lengths 468
    lengths 468
    lengths 468
    lengths 468
    lengths 468
    lengths 468
    lengths 468
    longCentroidID 468
    longCentroidID "0_4_149"
    paralog 0
    mergedDNA 0
    genomeIDs "0;1;2;3;4;5;6;7;8;9;10;11;12;13;14;15;16;17;18;19;20;21;22;23;24;25;26;27;28;29;30;31;32;33;34;35;36;37;38;39;40;41;42;43;44;45;46"
    geneIDs "2_0_831;9_3_206;46_0_145;0_4_149;25_1_417;18_6_98;45_0_507;26_24_30;6_1_831;7_4_44;12_0_447;27_0_76;8_6_15;38_0_453;40_0_453;44_0_507;43_0_393;41_0_636;24_2_26;17_0_778;39_0_636;36_0_507;30_4_88;29_3_99;5_3_174;4_0_464;11_4_246;33_0_636;37_0_263;21_0_1275;10_3_48;32_0_480;19_0_237;28_0_103;14_1_29;20_0_432;22_1_511;31_0_383;1_5_29;13_0_447;15_0_446;35_0_446;42_1_158;34_0_507;16_3_34;3_3_29;23_17_66"
    degrees 2
    name "group_2993"
  ]
  node [
    id 847
    label "4105"
    size 47
    centroid "0_4_150"
    maxLenId 0
    members 0
    members 1
    members 2
    members 3
    members 4
    members 5
    members 6
    members 7
    members 8
    members 9
    members 10
    members 11
    members 12
    members 13
    members 14
    members 15
    members 16
    members 17
    members 18
    members 19
    members 20
    members 21
    members 22
    members 23
    members 24
    members 25
    members 26
    members 27
    members 28
    members 29
    members 30
    members 31
    members 32
    members 33
    members 34
    members 35
    members 36
    members 37
    members 38
    members 39
    members 40
    members 41
    members 42
    members 43
    members 44
    members 45
    members 46
    seqIDs "24_2_27"
    seqIDs "2_0_832"
    seqIDs "37_0_264"
    seqIDs "30_4_87"
    seqIDs "21_0_1276"
    seqIDs "15_0_445"
    seqIDs "25_1_418"
    seqIDs "33_0_637"
    seqIDs "36_0_506"
    seqIDs "7_4_43"
    seqIDs "26_24_31"
    seqIDs "16_3_33"
    seqIDs "8_6_14"
    seqIDs "12_0_446"
    seqIDs "35_0_445"
    seqIDs "40_0_452"
    seqIDs "11_4_247"
    seqIDs "17_0_779"
    seqIDs "32_0_479"
    seqIDs "4_0_463"
    seqIDs "19_0_238"
    seqIDs "45_0_506"
    seqIDs "3_3_28"
    seqIDs "6_1_832"
    seqIDs "14_1_28"
    seqIDs "20_0_433"
    seqIDs "22_1_510"
    seqIDs "39_0_637"
    seqIDs "1_5_28"
    seqIDs "23_17_65"
    seqIDs "43_0_392"
    seqIDs "38_0_452"
    seqIDs "31_0_382"
    seqIDs "44_0_506"
    seqIDs "29_3_100"
    seqIDs "10_3_47"
    seqIDs "13_0_446"
    seqIDs "18_6_99"
    seqIDs "42_1_157"
    seqIDs "27_0_75"
    seqIDs "46_0_146"
    seqIDs "41_0_637"
    seqIDs "28_0_104"
    seqIDs "0_4_150"
    seqIDs "9_3_207"
    seqIDs "34_0_506"
    seqIDs "5_3_175"
    hasEnd 0
    protein "MQEVDADLTALDRAIINAFQGGFPVAERPFDAAAAALRERGVDVTGPELCERVRELDEEGILSRFGALVNAEEIGGAASLVAMHAPEDRYDEVAETVNEFTAVAHNYEREHPHLNMWFVVSVADHPDPDKDGSDRVEEVLAEIEDATGQETYNLPKLREFHVGAKFLVDGPVPDGDVDLSGLGPDVSPSDRGTLTPDERDLVVEIQGGLPVTETPYADVAAAVGADVDWVIETIKRFEREGKVRRVGVIPNHYALGYTENGMTVWDVPEDALDEVGPAVADLGFVTHCYERPRHAGVWEYNFFAMTHGRTEAESERRIAEVRELMDDYWDVGADDWDTLFSTRILKKTGIRIADRADSNTA"
    dna "ATGCAGGAGGTCGACGCGGACCTGACGGCGCTCGACCGCGCGATCATCAACGCGTTCCAGGGCGGCTTCCCGGTCGCGGAGCGCCCCTTCGACGCGGCGGCGGCCGCGCTCCGCGAGCGCGGCGTCGACGTGACGGGACCGGAGCTGTGCGAGCGCGTCCGCGAGCTCGACGAGGAGGGGATCCTCTCGCGGTTCGGCGCGCTCGTCAACGCCGAGGAGATCGGCGGCGCCGCCTCGCTCGTCGCGATGCACGCGCCCGAGGACCGCTACGACGAGGTCGCGGAGACGGTGAACGAGTTCACCGCGGTCGCACACAACTACGAGCGGGAGCACCCGCACCTCAACATGTGGTTCGTGGTGAGCGTCGCGGACCACCCGGACCCCGACAAGGACGGGAGCGACCGCGTCGAGGAGGTGCTCGCGGAGATCGAGGACGCGACGGGCCAGGAGACGTACAACCTCCCGAAGCTCCGGGAGTTCCACGTCGGCGCGAAGTTCCTCGTCGACGGGCCGGTCCCCGACGGCGACGTGGACCTCTCGGGGCTCGGGCCCGACGTCTCGCCCAGCGACCGCGGAACGTTGACGCCCGACGAGCGCGACCTCGTCGTCGAGATCCAGGGCGGGCTCCCGGTGACCGAGACGCCGTACGCCGACGTGGCCGCTGCGGTCGGCGCCGACGTGGACTGGGTGATCGAGACGATCAAGCGGTTCGAGCGGGAGGGGAAGGTGCGCCGCGTCGGCGTCATCCCGAACCACTACGCGCTCGGCTACACGGAGAACGGGATGACCGTCTGGGACGTGCCCGAAGACGCCCTCGACGAGGTCGGCCCCGCCGTCGCCGACTTAGGCTTCGTCACGCACTGCTACGAGCGCCCGCGCCACGCCGGCGTTTGGGAGTACAACTTCTTCGCCATGACGCACGGCCGCACCGAGGCCGAGAGCGAGCGCCGGATCGCCGAGGTCAGGGAGCTGATGGACGACTACTGGGACGTCGGCGCGGACGACTGGGACACCCTGTTCTCGACGCGCATCCTGAAGAAGACCGGTATCCGCATCGCGGACCGGGCGGACAGCAACACGGCGTGA"
    annotation ""
    description "hypothetical protein"
    lengths 1086
    lengths 1086
    lengths 1086
    lengths 1086
    lengths 1086
    lengths 1086
    lengths 1086
    lengths 1086
    lengths 1086
    lengths 1086
    lengths 1086
    lengths 1086
    lengths 1086
    lengths 1086
    lengths 1086
    lengths 1086
    lengths 1086
    lengths 1086
    lengths 1086
    lengths 1086
    lengths 1086
    lengths 1086
    lengths 1086
    lengths 1086
    lengths 1086
    lengths 1086
    lengths 1086
    lengths 1086
    lengths 1086
    lengths 1086
    lengths 1086
    lengths 1086
    lengths 1086
    lengths 1086
    lengths 1086
    lengths 1086
    lengths 1086
    lengths 1086
    lengths 1086
    lengths 1086
    lengths 1086
    lengths 1086
    lengths 1086
    lengths 1086
    lengths 1086
    lengths 1086
    lengths 1086
    longCentroidID 1086
    longCentroidID "0_4_150"
    paralog 0
    mergedDNA 0
    genomeIDs "0;1;2;3;4;5;6;7;8;9;10;11;12;13;14;15;16;17;18;19;20;21;22;23;24;25;26;27;28;29;30;31;32;33;34;35;36;37;38;39;40;41;42;43;44;45;46"
    geneIDs "24_2_27;2_0_832;37_0_264;30_4_87;21_0_1276;15_0_445;25_1_418;33_0_637;36_0_506;7_4_43;26_24_31;16_3_33;8_6_14;12_0_446;35_0_445;40_0_452;11_4_247;17_0_779;32_0_479;4_0_463;19_0_238;45_0_506;3_3_28;6_1_832;14_1_28;20_0_433;22_1_510;39_0_637;1_5_28;23_17_65;43_0_392;38_0_452;31_0_382;44_0_506;29_3_100;10_3_47;13_0_446;18_6_99;42_1_157;27_0_75;46_0_146;41_0_637;28_0_104;0_4_150;9_3_207;34_0_506;5_3_175"
    degrees 2
    name "group_1240"
  ]
  node [
    id 848
    label "7949"
    size 47
    centroid "0_4_151"
    maxLenId 0
    members 0
    members 1
    members 2
    members 3
    members 4
    members 5
    members 6
    members 7
    members 8
    members 9
    members 10
    members 11
    members 12
    members 13
    members 14
    members 15
    members 16
    members 17
    members 18
    members 19
    members 20
    members 21
    members 22
    members 23
    members 24
    members 25
    members 26
    members 27
    members 28
    members 29
    members 30
    members 31
    members 32
    members 33
    members 34
    members 35
    members 36
    members 37
    members 38
    members 39
    members 40
    members 41
    members 42
    members 43
    members 44
    members 45
    members 46
    seqIDs "41_0_638"
    seqIDs "8_6_13"
    seqIDs "11_4_248"
    seqIDs "16_3_32"
    seqIDs "24_2_28"
    seqIDs "9_3_208"
    seqIDs "36_0_505"
    seqIDs "10_3_46"
    seqIDs "18_6_100"
    seqIDs "19_0_239"
    seqIDs "26_24_32"
    seqIDs "23_17_64"
    seqIDs "32_0_478"
    seqIDs "27_0_74"
    seqIDs "44_0_505"
    seqIDs "1_5_27"
    seqIDs "7_4_42"
    seqIDs "22_1_509"
    seqIDs "6_1_833"
    seqIDs "34_0_505"
    seqIDs "5_3_176"
    seqIDs "37_0_265"
    seqIDs "39_0_638"
    seqIDs "40_0_451"
    seqIDs "35_0_444"
    seqIDs "13_0_445"
    seqIDs "31_0_381"
    seqIDs "33_0_638"
    seqIDs "46_0_147"
    seqIDs "29_3_101"
    seqIDs "30_4_86"
    seqIDs "17_0_780"
    seqIDs "43_0_391"
    seqIDs "38_0_451"
    seqIDs "42_1_156"
    seqIDs "28_0_105"
    seqIDs "15_0_444"
    seqIDs "20_0_434"
    seqIDs "3_3_27"
    seqIDs "21_0_1277"
    seqIDs "2_0_833"
    seqIDs "12_0_445"
    seqIDs "14_1_27"
    seqIDs "4_0_462"
    seqIDs "45_0_505"
    seqIDs "25_1_419"
    seqIDs "0_4_151"
    hasEnd 0
    protein "VTPLYHDFAGETVVVFGGGAVGSRKARGFDEAARVVVVSPDFDERLPSPDDPAAERDTAIELLRAAPDADAVAGWIDRLGPALAVAATDDAAVNAAVESAALDRGILVNRTDVSGGRDPGSVVVPATVEDEPVTVALSTGGTSPALAKALRERIEAEIEGAGEMAALSGEIREELKSEGIPPEKRREAVRRVVRSRGVWKGLQKGRSNGRQEADTVIEEVLDR"
    dna "GTGACGCCGCTGTACCACGACTTCGCGGGCGAGACGGTGGTCGTCTTCGGCGGCGGCGCCGTCGGCTCGCGGAAGGCCCGCGGCTTCGACGAGGCCGCGCGCGTCGTGGTCGTGAGTCCCGACTTCGACGAGCGATTGCCCTCGCCCGACGACCCTGCGGCGGAGCGCGACACCGCGATCGAACTGCTGCGCGCCGCTCCGGACGCCGACGCGGTCGCCGGCTGGATCGATCGGCTCGGTCCCGCGCTCGCGGTCGCCGCGACCGACGACGCCGCGGTCAACGCCGCCGTGGAGTCGGCCGCGCTCGACCGCGGGATCTTGGTCAACCGGACCGACGTCTCCGGGGGTCGCGACCCCGGGAGCGTCGTGGTGCCCGCGACGGTGGAAGACGAGCCGGTGACCGTCGCGCTCTCGACGGGCGGGACCAGCCCCGCGCTCGCGAAGGCGTTACGCGAGCGGATCGAGGCCGAGATAGAGGGGGCGGGCGAGATGGCGGCGCTCTCTGGCGAGATCCGCGAGGAACTGAAATCCGAGGGTATACCTCCCGAGAAACGCCGGGAAGCGGTTCGACGCGTTGTCAGATCCCGGGGGGTTTGGAAGGGTTTACAAAAGGGGAGATCCAACGGACGGCAAGAGGCTGACACCGTGATCGAGGAGGTACTCGACCGATGA"
    annotation "cysG"
    description "Siroheme synthase"
    lengths 672
    lengths 672
    lengths 672
    lengths 672
    lengths 672
    lengths 672
    lengths 672
    lengths 672
    lengths 672
    lengths 672
    lengths 672
    lengths 672
    lengths 672
    lengths 672
    lengths 672
    lengths 672
    lengths 672
    lengths 672
    lengths 672
    lengths 672
    lengths 672
    lengths 672
    lengths 672
    lengths 672
    lengths 672
    lengths 672
    lengths 672
    lengths 672
    lengths 672
    lengths 672
    lengths 672
    lengths 672
    lengths 672
    lengths 672
    lengths 672
    lengths 672
    lengths 672
    lengths 672
    lengths 672
    lengths 672
    lengths 672
    lengths 672
    lengths 672
    lengths 672
    lengths 672
    lengths 672
    lengths 672
    longCentroidID 672
    longCentroidID "0_4_151"
    paralog 0
    mergedDNA 0
    genomeIDs "0;1;2;3;4;5;6;7;8;9;10;11;12;13;14;15;16;17;18;19;20;21;22;23;24;25;26;27;28;29;30;31;32;33;34;35;36;37;38;39;40;41;42;43;44;45;46"
    geneIDs "41_0_638;8_6_13;11_4_248;16_3_32;24_2_28;9_3_208;36_0_505;10_3_46;18_6_100;19_0_239;26_24_32;23_17_64;32_0_478;27_0_74;44_0_505;1_5_27;7_4_42;22_1_509;6_1_833;34_0_505;5_3_176;37_0_265;39_0_638;40_0_451;35_0_444;13_0_445;31_0_381;33_0_638;46_0_147;29_3_101;30_4_86;17_0_780;43_0_391;38_0_451;42_1_156;28_0_105;15_0_444;20_0_434;3_3_27;21_0_1277;2_0_833;12_0_445;14_1_27;4_0_462;45_0_505;25_1_419;0_4_151"
    degrees 2
    name "cysG"
  ]
  node [
    id 849
    label "2516"
    size 47
    centroid "0_4_152"
    maxLenId 0
    members 0
    members 1
    members 2
    members 3
    members 4
    members 5
    members 6
    members 7
    members 8
    members 9
    members 10
    members 11
    members 12
    members 13
    members 14
    members 15
    members 16
    members 17
    members 18
    members 19
    members 20
    members 21
    members 22
    members 23
    members 24
    members 25
    members 26
    members 27
    members 28
    members 29
    members 30
    members 31
    members 32
    members 33
    members 34
    members 35
    members 36
    members 37
    members 38
    members 39
    members 40
    members 41
    members 42
    members 43
    members 44
    members 45
    members 46
    seqIDs "45_0_504"
    seqIDs "4_0_461"
    seqIDs "21_0_1278"
    seqIDs "24_2_29"
    seqIDs "18_6_101"
    seqIDs "1_5_26"
    seqIDs "10_3_45"
    seqIDs "13_0_444"
    seqIDs "9_3_209"
    seqIDs "6_1_834"
    seqIDs "29_3_102"
    seqIDs "32_0_477"
    seqIDs "17_0_781"
    seqIDs "16_3_31"
    seqIDs "31_0_380"
    seqIDs "36_0_504"
    seqIDs "12_0_444"
    seqIDs "20_0_435"
    seqIDs "30_4_85"
    seqIDs "7_4_41"
    seqIDs "38_0_450"
    seqIDs "34_0_504"
    seqIDs "19_0_240"
    seqIDs "26_24_33"
    seqIDs "14_1_26"
    seqIDs "37_0_266"
    seqIDs "35_0_443"
    seqIDs "42_1_155"
    seqIDs "3_3_26"
    seqIDs "44_0_504"
    seqIDs "8_6_12"
    seqIDs "33_0_639"
    seqIDs "23_17_63"
    seqIDs "39_0_639"
    seqIDs "40_0_450"
    seqIDs "46_0_148"
    seqIDs "22_1_508"
    seqIDs "15_0_443"
    seqIDs "41_0_639"
    seqIDs "5_3_177"
    seqIDs "27_0_73"
    seqIDs "2_0_834"
    seqIDs "11_4_249"
    seqIDs "0_4_152"
    seqIDs "43_0_390"
    seqIDs "28_0_106"
    seqIDs "25_1_420"
    hasEnd 0
    protein "MRETGAIAGVSVAHADATVDEIEAAGGDGVRATVSDLLAREGVEEAFAVQTCNRSEAYVVTDRTVDGTTALSTFAPDVRGGAVRRLDHEESLEHLMRVASGLESLVLGEDQIIGQLREAYEESKSAGGIGPVLKDAVTKALHVGERARTETEINEGVVSLGSAAVRLAADEIDLTDGSAVVVGAGEMGTLAARALDDTPVSDIVVANRTVPHAEFVAEEVDTPAEAVPLADLPAVVPDADLVVTATGSPDLVVHPSYVDGAGRVVCIDIAQPRDVDPAAGAREGVTVFDIDDLEDVTQRTRESRAAEAREVESIIDAELDRILEAYKRKRADDAISAMYAGADRVKARELDRAMSKLEAQGDLTDEQRQTVADLADALVGQLLAAPTRSLRDAAGEDDWETIRTALRLFDPDFTPKTGDSVESDAPDAGVGSPDAVPDSVAEELDD"
    dna "ATGAGAGAGACGGGTGCGATCGCCGGCGTGAGCGTCGCCCACGCCGACGCGACCGTCGACGAGATCGAGGCCGCCGGCGGCGACGGCGTCCGCGCGACCGTCTCCGACCTGCTCGCGCGAGAAGGGGTCGAAGAGGCGTTCGCGGTGCAGACGTGTAACCGCTCGGAGGCGTACGTCGTCACCGACCGGACCGTCGACGGCACGACGGCGCTGTCGACGTTCGCGCCGGACGTCCGCGGCGGCGCGGTCCGCCGCCTCGACCACGAGGAGAGCCTGGAACACCTGATGCGCGTCGCCTCCGGGCTGGAGTCGCTCGTGCTCGGCGAAGACCAGATCATCGGGCAGCTGCGGGAGGCCTACGAGGAGTCGAAGTCCGCCGGCGGCATCGGCCCCGTCCTCAAGGACGCCGTGACGAAGGCGCTCCACGTCGGAGAGCGGGCGCGGACGGAAACCGAGATCAACGAGGGCGTCGTCTCGCTCGGTTCCGCCGCGGTCCGGCTCGCGGCGGACGAGATCGACCTCACCGACGGCTCGGCCGTCGTCGTCGGGGCCGGCGAGATGGGGACGCTCGCGGCCCGGGCGCTCGACGACACGCCGGTCTCGGACATCGTCGTCGCGAACCGCACCGTCCCGCACGCGGAGTTCGTCGCCGAGGAGGTCGACACGCCCGCGGAGGCGGTGCCGCTCGCGGACCTCCCCGCCGTGGTCCCCGACGCCGACCTCGTCGTCACCGCGACCGGCAGCCCCGACCTCGTCGTCCACCCGTCGTACGTCGACGGCGCCGGCCGGGTCGTCTGTATCGACATCGCGCAGCCCCGCGACGTCGATCCGGCGGCCGGCGCGCGCGAGGGCGTGACCGTCTTCGACATCGACGACCTCGAAGACGTGACCCAGCGGACTAGGGAGAGCCGCGCCGCGGAGGCGCGCGAGGTCGAGTCGATCATCGACGCGGAGCTCGACCGCATCCTCGAGGCGTACAAGCGCAAGCGCGCCGACGACGCCATCTCGGCGATGTACGCCGGCGCGGACCGGGTGAAGGCGCGCGAGCTCGACCGCGCGATGTCGAAGCTGGAGGCGCAGGGCGACCTCACGGACGAGCAGCGTCAGACGGTCGCCGACCTCGCCGACGCCCTCGTCGGCCAGCTGCTCGCCGCCCCGACGCGCTCGCTCCGAGACGCGGCCGGCGAGGACGACTGGGAGACGATCCGCACGGCGCTCCGGCTGTTCGACCCCGACTTCACGCCGAAGACGGGCGACTCGGTCGAGTCGGACGCTCCCGACGCCGGGGTCGGCTCCCCGGACGCGGTCCCGGACTCCGTCGCCGAGGAGCTCGACGACTGA"
    annotation "hemA"
    description "Glutamyl-tRNA reductase"
    lengths 1341
    lengths 1341
    lengths 1341
    lengths 1341
    lengths 1341
    lengths 1341
    lengths 1341
    lengths 1341
    lengths 1341
    lengths 1341
    lengths 1341
    lengths 1341
    lengths 1341
    lengths 1341
    lengths 1341
    lengths 1341
    lengths 1341
    lengths 1341
    lengths 1341
    lengths 1341
    lengths 1341
    lengths 1341
    lengths 1341
    lengths 1341
    lengths 1341
    lengths 1341
    lengths 1341
    lengths 1341
    lengths 1341
    lengths 1341
    lengths 1341
    lengths 1341
    lengths 1341
    lengths 1341
    lengths 1341
    lengths 1341
    lengths 1341
    lengths 1341
    lengths 1341
    lengths 1341
    lengths 1341
    lengths 1341
    lengths 1341
    lengths 1341
    lengths 1341
    lengths 1341
    lengths 1341
    longCentroidID 1341
    longCentroidID "0_4_152"
    paralog 0
    mergedDNA 0
    genomeIDs "0;1;2;3;4;5;6;7;8;9;10;11;12;13;14;15;16;17;18;19;20;21;22;23;24;25;26;27;28;29;30;31;32;33;34;35;36;37;38;39;40;41;42;43;44;45;46"
    geneIDs "45_0_504;4_0_461;21_0_1278;24_2_29;18_6_101;1_5_26;10_3_45;13_0_444;9_3_209;6_1_834;29_3_102;32_0_477;17_0_781;16_3_31;31_0_380;36_0_504;12_0_444;20_0_435;30_4_85;7_4_41;38_0_450;34_0_504;19_0_240;26_24_33;14_1_26;37_0_266;35_0_443;42_1_155;3_3_26;44_0_504;8_6_12;33_0_639;23_17_63;39_0_639;40_0_450;46_0_148;22_1_508;15_0_443;41_0_639;5_3_177;27_0_73;2_0_834;11_4_249;0_4_152;43_0_390;28_0_106;25_1_420"
    degrees 2
    name "hemA"
  ]
  node [
    id 850
    label "6494"
    size 47
    centroid "0_4_153"
    maxLenId 0
    members 0
    members 1
    members 2
    members 3
    members 4
    members 5
    members 6
    members 7
    members 8
    members 9
    members 10
    members 11
    members 12
    members 13
    members 14
    members 15
    members 16
    members 17
    members 18
    members 19
    members 20
    members 21
    members 22
    members 23
    members 24
    members 25
    members 26
    members 27
    members 28
    members 29
    members 30
    members 31
    members 32
    members 33
    members 34
    members 35
    members 36
    members 37
    members 38
    members 39
    members 40
    members 41
    members 42
    members 43
    members 44
    members 45
    members 46
    seqIDs "13_0_443"
    seqIDs "35_0_442"
    seqIDs "27_0_72"
    seqIDs "12_0_443"
    seqIDs "20_0_436"
    seqIDs "11_4_250"
    seqIDs "25_1_421"
    seqIDs "40_0_449"
    seqIDs "0_4_153"
    seqIDs "43_0_389"
    seqIDs "17_0_782"
    seqIDs "23_17_62"
    seqIDs "45_0_503"
    seqIDs "21_0_1279"
    seqIDs "22_1_507"
    seqIDs "6_1_835"
    seqIDs "37_0_267"
    seqIDs "4_0_460"
    seqIDs "38_0_449"
    seqIDs "26_24_34"
    seqIDs "31_0_379"
    seqIDs "10_3_44"
    seqIDs "34_0_503"
    seqIDs "42_1_154"
    seqIDs "15_0_442"
    seqIDs "36_0_503"
    seqIDs "18_6_102"
    seqIDs "7_4_40"
    seqIDs "2_0_835"
    seqIDs "19_0_241"
    seqIDs "16_3_30"
    seqIDs "32_0_476"
    seqIDs "33_0_640"
    seqIDs "24_2_30"
    seqIDs "29_3_103"
    seqIDs "1_5_25"
    seqIDs "41_0_640"
    seqIDs "39_0_640"
    seqIDs "28_0_107"
    seqIDs "44_0_503"
    seqIDs "46_0_149"
    seqIDs "5_3_178"
    seqIDs "9_3_210"
    seqIDs "8_6_11"
    seqIDs "14_1_25"
    seqIDs "30_4_84"
    seqIDs "3_3_25"
    hasEnd 0
    protein "MKLSEYVDRLDEELDTAAYADVDASANGLQVGPGGEAASPGTGPADDPEVERVAFAVDAATATIEAAADAGADVLVVHHGLSWGGIERVTGRVHDRIAALIEHDIALYVSHLPLDGHRELGNAAGVATEIGLEDRDPFGEIGPVTIGTIGETAAPRSVDALRETLDGFEGQPDGEPSPTRVLDFGPDEVERVAVVTGSGVDWLDEAVAAGADALITGEGKQQVYHDAREAGLTVFLAGHYATETFGVRALESLTADWGVETTYLSHPTGL"
    dna "ATGAAGCTCTCCGAGTACGTCGACCGACTCGACGAGGAGCTCGACACGGCCGCGTACGCCGACGTCGACGCGAGCGCGAACGGCCTTCAGGTCGGCCCGGGCGGCGAGGCCGCTAGCCCGGGCACCGGACCCGCCGACGACCCCGAGGTCGAACGGGTCGCCTTCGCGGTCGACGCCGCGACGGCGACGATCGAGGCCGCCGCGGACGCGGGCGCCGACGTCCTCGTGGTCCACCACGGGCTCTCGTGGGGCGGCATCGAACGCGTGACTGGTCGCGTCCACGACCGGATCGCGGCGCTCATCGAGCACGACATCGCGCTGTACGTCTCGCACCTCCCGCTCGACGGCCACCGGGAACTGGGCAACGCGGCGGGCGTCGCCACCGAGATCGGACTCGAAGACCGCGACCCCTTCGGCGAGATCGGCCCGGTGACGATCGGCACGATCGGGGAGACGGCGGCGCCGCGCTCGGTGGACGCGCTCCGCGAGACGCTCGACGGGTTCGAGGGCCAACCGGACGGCGAGCCGTCGCCCACGCGCGTCCTGGACTTCGGGCCCGACGAGGTCGAACGGGTCGCGGTCGTCACCGGCTCCGGGGTCGACTGGCTCGACGAGGCGGTCGCGGCGGGCGCGGACGCGCTGATCACGGGCGAGGGGAAACAACAGGTGTACCACGACGCCCGCGAGGCCGGGCTGACAGTCTTCCTCGCCGGCCACTACGCGACGGAGACGTTCGGCGTTCGGGCGCTGGAGTCGCTGACCGCCGACTGGGGCGTCGAGACGACGTACCTCTCGCATCCGACCGGGCTCTGA"
    annotation "ybgI"
    description "GTP cyclohydrolase 1 type 2"
    lengths 813
    lengths 813
    lengths 813
    lengths 813
    lengths 813
    lengths 813
    lengths 813
    lengths 813
    lengths 813
    lengths 813
    lengths 813
    lengths 813
    lengths 813
    lengths 813
    lengths 813
    lengths 813
    lengths 813
    lengths 813
    lengths 813
    lengths 813
    lengths 813
    lengths 813
    lengths 813
    lengths 813
    lengths 813
    lengths 813
    lengths 813
    lengths 813
    lengths 813
    lengths 813
    lengths 813
    lengths 813
    lengths 813
    lengths 813
    lengths 813
    lengths 813
    lengths 813
    lengths 813
    lengths 813
    lengths 813
    lengths 813
    lengths 813
    lengths 813
    lengths 813
    lengths 813
    lengths 813
    lengths 813
    longCentroidID 813
    longCentroidID "0_4_153"
    paralog 0
    mergedDNA 0
    genomeIDs "0;1;2;3;4;5;6;7;8;9;10;11;12;13;14;15;16;17;18;19;20;21;22;23;24;25;26;27;28;29;30;31;32;33;34;35;36;37;38;39;40;41;42;43;44;45;46"
    geneIDs "13_0_443;35_0_442;27_0_72;12_0_443;20_0_436;11_4_250;25_1_421;40_0_449;0_4_153;43_0_389;17_0_782;23_17_62;45_0_503;21_0_1279;22_1_507;6_1_835;37_0_267;4_0_460;38_0_449;26_24_34;31_0_379;10_3_44;34_0_503;42_1_154;15_0_442;36_0_503;18_6_102;7_4_40;2_0_835;19_0_241;16_3_30;32_0_476;33_0_640;24_2_30;29_3_103;1_5_25;41_0_640;39_0_640;28_0_107;44_0_503;46_0_149;5_3_178;9_3_210;8_6_11;14_1_25;30_4_84;3_3_25"
    degrees 2
    name "ybgI"
  ]
  node [
    id 851
    label "2007"
    size 47
    centroid "0_4_154"
    maxLenId 0
    members 0
    members 1
    members 2
    members 3
    members 4
    members 5
    members 6
    members 7
    members 8
    members 9
    members 10
    members 11
    members 12
    members 13
    members 14
    members 15
    members 16
    members 17
    members 18
    members 19
    members 20
    members 21
    members 22
    members 23
    members 24
    members 25
    members 26
    members 27
    members 28
    members 29
    members 30
    members 31
    members 32
    members 33
    members 34
    members 35
    members 36
    members 37
    members 38
    members 39
    members 40
    members 41
    members 42
    members 43
    members 44
    members 45
    members 46
    seqIDs "36_0_502"
    seqIDs "35_0_441"
    seqIDs "5_3_179"
    seqIDs "41_0_641"
    seqIDs "37_0_268"
    seqIDs "16_3_29"
    seqIDs "25_1_422"
    seqIDs "31_0_378"
    seqIDs "14_1_24"
    seqIDs "39_0_641"
    seqIDs "21_0_1280"
    seqIDs "9_3_211"
    seqIDs "12_0_442"
    seqIDs "18_6_103"
    seqIDs "11_4_251"
    seqIDs "30_4_83"
    seqIDs "28_0_108"
    seqIDs "23_17_61"
    seqIDs "34_0_502"
    seqIDs "42_1_153"
    seqIDs "43_0_388"
    seqIDs "13_0_442"
    seqIDs "3_3_24"
    seqIDs "8_6_10"
    seqIDs "4_0_459"
    seqIDs "29_3_104"
    seqIDs "2_0_836"
    seqIDs "19_0_242"
    seqIDs "17_0_783"
    seqIDs "7_4_39"
    seqIDs "24_2_31"
    seqIDs "26_24_35"
    seqIDs "10_3_43"
    seqIDs "1_5_24"
    seqIDs "33_0_641"
    seqIDs "40_0_448"
    seqIDs "45_0_502"
    seqIDs "38_0_448"
    seqIDs "44_0_502"
    seqIDs "32_0_475"
    seqIDs "20_0_437"
    seqIDs "15_0_441"
    seqIDs "27_0_71"
    seqIDs "0_4_154"
    seqIDs "22_1_506"
    seqIDs "6_1_836"
    seqIDs "46_0_150"
    hasEnd 0
    protein "MRDHFEIRDHDAAGRIGRLTVPRADVTVETPALLPVVNPNVLTIEPERLREEFGAEMLITNSYIIRSTDRIRDRVLDEGLHEFLGFDGAIMTDSGSFQLAEYGDIDVTTEEIIEFQRQIGSDVATPVDVPTPPDADRERAESELETTKRALADAEAAETGEMLVNGPVQGATYADLREEAGRHAAATDLDVFPVGAMVPLLNSYRYAEVVEAVRAAKHGLGPGAPVHLFGAGHPMMLALAVAAGCDLFDSAAYALMARDGRYLTVSGTEHLEALDYFPCSCPVCADHEPADLRGFDDGEAERLLAEHNLHVTFEELRRVKEAIRSGTLLELVDRRARGHPAMLDGYRALLDHADELERTDPGSKDAFFYTSREAARRPEVMRHHDRLDRLAAPDDLLLTESKAPSNHAYDAVWRVKPPFGPYPPALSETYPLTAEVPERTDDAAQVAAAAGVAALAAANPETTLTLGHDAWCDAALARLPDCVETENLRTLG"
    dna "ATGCGCGATCACTTCGAGATCCGGGACCACGACGCCGCCGGGCGGATCGGTCGGCTGACGGTCCCCCGCGCCGACGTCACGGTCGAGACGCCGGCGCTCCTGCCCGTGGTCAACCCCAACGTGCTCACGATCGAGCCGGAGCGGCTCCGCGAGGAGTTCGGCGCGGAGATGCTGATCACGAACTCCTACATCATCCGCAGCACGGACCGCATCCGCGACCGCGTGCTCGACGAGGGGCTCCACGAGTTCCTCGGCTTCGACGGCGCGATCATGACCGACTCGGGCTCCTTCCAGCTGGCCGAGTACGGCGACATCGACGTGACGACCGAGGAGATAATCGAGTTCCAGCGACAGATCGGCAGCGACGTGGCGACGCCCGTCGACGTGCCGACGCCCCCGGACGCCGACCGCGAGCGCGCCGAGTCAGAGCTCGAGACGACGAAGCGGGCGCTCGCAGACGCCGAGGCCGCCGAGACCGGCGAGATGCTCGTCAACGGGCCGGTCCAGGGGGCGACGTACGCCGACCTCCGCGAGGAGGCGGGGCGCCACGCGGCCGCGACCGACCTCGACGTGTTCCCGGTCGGGGCGATGGTGCCGCTGCTCAACTCGTACCGCTACGCCGAGGTGGTCGAGGCGGTGCGCGCGGCGAAGCACGGGCTCGGGCCGGGGGCGCCGGTCCACCTGTTCGGGGCCGGCCACCCGATGATGCTGGCGCTCGCGGTGGCTGCTGGCTGCGATCTGTTCGACTCGGCCGCGTACGCGCTGATGGCCCGCGACGGCCGCTACCTGACGGTCTCGGGCACCGAACACCTCGAAGCGCTCGACTACTTCCCCTGCTCGTGTCCCGTGTGCGCCGACCACGAGCCGGCGGACCTCCGCGGCTTCGACGACGGCGAGGCGGAGCGGCTGCTCGCCGAGCACAACCTCCACGTCACCTTCGAGGAACTGCGCCGCGTGAAGGAGGCGATCCGCTCGGGGACGCTGCTGGAGCTGGTCGACCGCCGCGCCCGCGGCCACCCGGCGATGCTCGACGGCTACCGCGCGCTGCTCGACCACGCCGACGAACTGGAGCGGACCGACCCCGGGTCGAAGGACGCGTTCTTCTACACCTCACGGGAGGCGGCCCGTCGCCCCGAGGTGATGCGACACCACGACCGACTCGATCGGCTGGCGGCGCCCGACGACCTCCTGCTCACCGAGTCGAAGGCCCCCTCGAATCACGCGTACGACGCGGTGTGGCGCGTGAAGCCACCGTTCGGGCCGTATCCGCCCGCGCTCTCGGAGACGTACCCGCTCACCGCCGAGGTTCCGGAGCGGACCGACGATGCGGCGCAGGTCGCCGCGGCGGCGGGTGTGGCCGCGCTCGCGGCGGCGAACCCGGAGACGACGCTCACGCTCGGGCACGACGCGTGGTGCGACGCCGCGTTGGCGCGGCTGCCGGACTGCGTCGAGACGGAGAACCTCCGGACGCTCGGTTGA"
    annotation ""
    description "hypothetical protein"
    lengths 1479
    lengths 1479
    lengths 1479
    lengths 1479
    lengths 1479
    lengths 1479
    lengths 1479
    lengths 1479
    lengths 1479
    lengths 1479
    lengths 1479
    lengths 1479
    lengths 1479
    lengths 1479
    lengths 1479
    lengths 1479
    lengths 1479
    lengths 1479
    lengths 1479
    lengths 1479
    lengths 1479
    lengths 1479
    lengths 1479
    lengths 1479
    lengths 1479
    lengths 1479
    lengths 1479
    lengths 1479
    lengths 1479
    lengths 1479
    lengths 1479
    lengths 1479
    lengths 1479
    lengths 1479
    lengths 1479
    lengths 1479
    lengths 1479
    lengths 1479
    lengths 1479
    lengths 1479
    lengths 1479
    lengths 1479
    lengths 1479
    lengths 1479
    lengths 1479
    lengths 1479
    lengths 1479
    longCentroidID 1479
    longCentroidID "0_4_154"
    paralog 0
    mergedDNA 0
    genomeIDs "0;1;2;3;4;5;6;7;8;9;10;11;12;13;14;15;16;17;18;19;20;21;22;23;24;25;26;27;28;29;30;31;32;33;34;35;36;37;38;39;40;41;42;43;44;45;46"
    geneIDs "36_0_502;35_0_441;5_3_179;41_0_641;37_0_268;16_3_29;25_1_422;31_0_378;14_1_24;39_0_641;21_0_1280;9_3_211;12_0_442;18_6_103;11_4_251;30_4_83;28_0_108;23_17_61;34_0_502;42_1_153;43_0_388;13_0_442;3_3_24;8_6_10;4_0_459;29_3_104;2_0_836;19_0_242;17_0_783;7_4_39;24_2_31;26_24_35;10_3_43;1_5_24;33_0_641;40_0_448;45_0_502;38_0_448;44_0_502;32_0_475;20_0_437;15_0_441;27_0_71;0_4_154;22_1_506;6_1_836;46_0_150"
    degrees 2
    name "group_596"
  ]
  node [
    id 852
    label "12486"
    size 47
    centroid "0_4_155"
    maxLenId 0
    members 0
    members 1
    members 2
    members 3
    members 4
    members 5
    members 6
    members 7
    members 8
    members 9
    members 10
    members 11
    members 12
    members 13
    members 14
    members 15
    members 16
    members 17
    members 18
    members 19
    members 20
    members 21
    members 22
    members 23
    members 24
    members 25
    members 26
    members 27
    members 28
    members 29
    members 30
    members 31
    members 32
    members 33
    members 34
    members 35
    members 36
    members 37
    members 38
    members 39
    members 40
    members 41
    members 42
    members 43
    members 44
    members 45
    members 46
    seqIDs "4_0_458"
    seqIDs "18_6_104"
    seqIDs "26_24_36"
    seqIDs "33_0_642"
    seqIDs "9_3_212"
    seqIDs "21_0_1281"
    seqIDs "16_3_28"
    seqIDs "17_0_784"
    seqIDs "38_0_447"
    seqIDs "36_0_501"
    seqIDs "6_1_837"
    seqIDs "12_0_441"
    seqIDs "10_3_42"
    seqIDs "19_0_243"
    seqIDs "24_2_32"
    seqIDs "42_1_152"
    seqIDs "1_5_23"
    seqIDs "3_3_23"
    seqIDs "39_0_642"
    seqIDs "2_0_837"
    seqIDs "20_0_438"
    seqIDs "7_4_38"
    seqIDs "13_0_441"
    seqIDs "14_1_23"
    seqIDs "35_0_440"
    seqIDs "8_6_9"
    seqIDs "27_0_70"
    seqIDs "40_0_447"
    seqIDs "34_0_501"
    seqIDs "45_0_501"
    seqIDs "41_0_642"
    seqIDs "5_3_180"
    seqIDs "44_0_501"
    seqIDs "46_0_151"
    seqIDs "43_0_387"
    seqIDs "23_17_60"
    seqIDs "11_4_252"
    seqIDs "32_0_474"
    seqIDs "37_0_269"
    seqIDs "15_0_440"
    seqIDs "30_4_82"
    seqIDs "22_1_505"
    seqIDs "25_1_423"
    seqIDs "0_4_155"
    seqIDs "29_3_105"
    seqIDs "31_0_377"
    seqIDs "28_0_109"
    hasEnd 0
    protein "MTFVTKLHFASGDRDVLAETVQELKETLERKGAECKGPHASPSERVTVPLYKDLSPGDEFSPWRYDVYHRSMEIHGADDIARSVVARGFPDSIHVEVEVGQKKPLGHRRD"
    dna "ATGACCTTCGTCACGAAACTCCACTTCGCGTCCGGCGACCGCGACGTGCTCGCCGAGACCGTCCAAGAGCTCAAAGAGACGCTCGAACGCAAGGGCGCCGAGTGTAAGGGCCCGCACGCGAGCCCCTCGGAGCGCGTCACCGTGCCGCTGTACAAGGACCTCTCACCGGGCGACGAGTTCTCGCCGTGGCGCTACGACGTGTATCACCGCTCGATGGAGATCCACGGCGCCGACGACATCGCGCGGTCCGTCGTCGCGCGCGGCTTCCCCGACTCGATCCACGTCGAGGTCGAGGTCGGCCAGAAGAAACCGCTCGGTCACCGGCGCGACTGA"
    annotation ""
    description "hypothetical protein"
    lengths 333
    lengths 333
    lengths 333
    lengths 333
    lengths 333
    lengths 333
    lengths 333
    lengths 333
    lengths 333
    lengths 333
    lengths 333
    lengths 333
    lengths 333
    lengths 333
    lengths 333
    lengths 333
    lengths 333
    lengths 333
    lengths 333
    lengths 333
    lengths 333
    lengths 333
    lengths 333
    lengths 333
    lengths 333
    lengths 333
    lengths 333
    lengths 333
    lengths 333
    lengths 333
    lengths 333
    lengths 333
    lengths 333
    lengths 333
    lengths 333
    lengths 333
    lengths 333
    lengths 333
    lengths 333
    lengths 333
    lengths 333
    lengths 333
    lengths 333
    lengths 333
    lengths 333
    lengths 333
    lengths 333
    longCentroidID 333
    longCentroidID "0_4_155"
    paralog 0
    mergedDNA 0
    genomeIDs "0;1;2;3;4;5;6;7;8;9;10;11;12;13;14;15;16;17;18;19;20;21;22;23;24;25;26;27;28;29;30;31;32;33;34;35;36;37;38;39;40;41;42;43;44;45;46"
    geneIDs "4_0_458;18_6_104;26_24_36;33_0_642;9_3_212;21_0_1281;16_3_28;17_0_784;38_0_447;36_0_501;6_1_837;12_0_441;10_3_42;19_0_243;24_2_32;42_1_152;1_5_23;3_3_23;39_0_642;2_0_837;20_0_438;7_4_38;13_0_441;14_1_23;35_0_440;8_6_9;27_0_70;40_0_447;34_0_501;45_0_501;41_0_642;5_3_180;44_0_501;46_0_151;43_0_387;23_17_60;11_4_252;32_0_474;37_0_269;15_0_440;30_4_82;22_1_505;25_1_423;0_4_155;29_3_105;31_0_377;28_0_109"
    degrees 2
    name "group_3549"
  ]
  node [
    id 853
    label "14929"
    size 40
    centroid "0_4_158"
    maxLenId 0
    members 0
    members 1
    members 2
    members 3
    members 4
    members 5
    members 6
    members 8
    members 9
    members 10
    members 11
    members 12
    members 13
    members 14
    members 15
    members 17
    members 20
    members 22
    members 23
    members 24
    members 27
    members 28
    members 29
    members 30
    members 31
    members 32
    members 33
    members 34
    members 35
    members 36
    members 37
    members 38
    members 39
    members 40
    members 41
    members 42
    members 43
    members 44
    members 45
    members 46
    seqIDs "3_3_20"
    seqIDs "39_0_645"
    seqIDs "38_0_444"
    seqIDs "35_0_437"
    seqIDs "32_0_471"
    seqIDs "27_0_67"
    seqIDs "9_3_215"
    seqIDs "22_1_502"
    seqIDs "28_0_112"
    seqIDs "15_0_437"
    seqIDs "14_1_20"
    seqIDs "4_0_455"
    seqIDs "36_0_498"
    seqIDs "42_1_149"
    seqIDs "37_0_272"
    seqIDs "20_0_441"
    seqIDs "11_4_255"
    seqIDs "13_0_438"
    seqIDs "23_17_57"
    seqIDs "0_4_158"
    seqIDs "12_0_438"
    seqIDs "31_0_374"
    seqIDs "34_0_498"
    seqIDs "10_3_39"
    seqIDs "24_2_35"
    seqIDs "6_1_840"
    seqIDs "33_0_645"
    seqIDs "2_0_840"
    seqIDs "30_4_79"
    seqIDs "45_0_498"
    seqIDs "46_0_154"
    seqIDs "40_0_444"
    seqIDs "5_3_183"
    seqIDs "8_6_6"
    seqIDs "43_0_384"
    seqIDs "1_5_20"
    seqIDs "17_0_787"
    seqIDs "29_3_108"
    seqIDs "44_0_498"
    seqIDs "41_0_645"
    hasEnd 0
    protein "MRFPNPPLSEYALNTAVVVLTLGVLQYTGWLSEDPGGLDPAFLAVVAVTFPAFSYLIALAGANVWSDAG"
    dna "ATGCGGTTCCCGAACCCTCCGCTCTCCGAGTACGCGCTCAACACGGCCGTCGTGGTCCTCACGCTTGGGGTCCTCCAGTACACCGGTTGGCTCTCCGAGGACCCCGGCGGGCTTGACCCGGCGTTTCTCGCCGTGGTCGCGGTGACGTTCCCGGCGTTCTCGTACCTCATCGCGCTTGCCGGGGCGAACGTGTGGTCTGACGCCGGGTGA"
    annotation ""
    description "hypothetical protein"
    lengths 210
    lengths 210
    lengths 210
    lengths 210
    lengths 210
    lengths 210
    lengths 210
    lengths 210
    lengths 210
    lengths 210
    lengths 210
    lengths 210
    lengths 210
    lengths 210
    lengths 210
    lengths 210
    lengths 210
    lengths 210
    lengths 210
    lengths 210
    lengths 210
    lengths 210
    lengths 210
    lengths 210
    lengths 210
    lengths 210
    lengths 210
    lengths 210
    lengths 210
    lengths 210
    lengths 210
    lengths 210
    lengths 210
    lengths 210
    lengths 210
    lengths 210
    lengths 210
    lengths 210
    lengths 210
    lengths 210
    longCentroidID 210
    longCentroidID "0_4_158"
    paralog 0
    mergedDNA 0
    genomeIDs "0;1;2;3;4;5;6;8;9;10;11;12;13;14;15;17;20;22;23;24;27;28;29;30;31;32;33;34;35;36;37;38;39;40;41;42;43;44;45;46"
    geneIDs "3_3_20;39_0_645;38_0_444;35_0_437;32_0_471;27_0_67;9_3_215;22_1_502;28_0_112;15_0_437;14_1_20;4_0_455;36_0_498;42_1_149;37_0_272;20_0_441;11_4_255;13_0_438;23_17_57;0_4_158;12_0_438;31_0_374;34_0_498;10_3_39;24_2_35;6_1_840;33_0_645;2_0_840;30_4_79;45_0_498;46_0_154;40_0_444;5_3_183;8_6_6;43_0_384;1_5_20;17_0_787;29_3_108;44_0_498;41_0_645"
    degrees 2
    name "group_4162"
  ]
  node [
    id 854
    label "254"
    size 47
    centroid "0_4_159"
    maxLenId 0
    members 0
    members 1
    members 2
    members 3
    members 4
    members 5
    members 6
    members 7
    members 8
    members 9
    members 10
    members 11
    members 12
    members 13
    members 14
    members 15
    members 16
    members 17
    members 18
    members 19
    members 20
    members 21
    members 22
    members 23
    members 24
    members 25
    members 26
    members 27
    members 28
    members 29
    members 30
    members 31
    members 32
    members 33
    members 34
    members 35
    members 36
    members 37
    members 38
    members 39
    members 40
    members 41
    members 42
    members 43
    members 44
    members 45
    members 46
    seqIDs "8_6_5"
    seqIDs "33_0_646"
    seqIDs "7_4_21"
    seqIDs "19_0_260"
    seqIDs "40_0_443"
    seqIDs "46_0_155"
    seqIDs "16_3_11"
    seqIDs "28_0_113"
    seqIDs "29_3_109"
    seqIDs "3_3_19"
    seqIDs "22_1_501"
    seqIDs "45_0_497"
    seqIDs "6_1_841"
    seqIDs "31_0_373"
    seqIDs "14_1_19"
    seqIDs "18_6_121"
    seqIDs "41_0_646"
    seqIDs "5_3_184"
    seqIDs "25_1_440"
    seqIDs "26_21_7"
    seqIDs "35_0_436"
    seqIDs "15_0_436"
    seqIDs "30_4_78"
    seqIDs "37_0_273"
    seqIDs "36_0_497"
    seqIDs "12_0_437"
    seqIDs "0_4_159"
    seqIDs "4_0_454"
    seqIDs "44_0_497"
    seqIDs "2_0_841"
    seqIDs "10_3_38"
    seqIDs "17_0_788"
    seqIDs "13_0_437"
    seqIDs "20_0_442"
    seqIDs "1_5_19"
    seqIDs "39_0_646"
    seqIDs "11_4_256"
    seqIDs "23_17_56"
    seqIDs "9_3_216"
    seqIDs "43_0_383"
    seqIDs "38_0_443"
    seqIDs "34_0_497"
    seqIDs "27_0_66"
    seqIDs "24_2_36"
    seqIDs "32_0_470"
    seqIDs "21_0_1298"
    seqIDs "42_1_148"
    hasEnd 0
    protein "MATNTSEPDPTDGGDFDYTGGTVERPDLVDALDRRVDGDVRFDDYSKRLYATDASAYEVTPIGVVIPESTADVAAVHEYCFEEGIPVLPRGGGTSLAGQTVNEAVVLDLTDEMDGVLSTDPDAETARVQAGAYVGDLNAAVEPAGLKFAPDPAWRDKSAVGGAIGNNSTGAHSLKYGKTDHYVEELEVVLADGTVTTFGEVAVEELRESADPDADGLLPRIHAEVVRILDEEADEIDERFPELKRNVSGYNLDRLLAEYRGEHGEEGVVNLGRLMAGSEGTLATVTEATVSLVEIPETKAVALLTYEDLLDAMEDVAACLEHDPAAVEVMDDVLLGLAADTPEFEDVVGMLPDGTDSVLLIEFYAEDDATGEQKVADLIADRVGAADGAAGARVETTTDPSAGAAETTSHPRRAVDALEAHDPDERDRFWKMRKAGLPILLSRTTDEKHISFIEDCAIPPEHLPEYTREFQEILEDNDTFATFYAHAGPGVLHIRPLINTKEVDDVEAMLDIADRVTDAVVRLGGSVSGEHGDGRARTQWNRKLYGDDLWESFRDLKTAFDPDWLLNPGNVCGDVDMGENLRFDADYEYDAGFDPAMEWAVDNGMQGMVELCHGCGGCRGPQETTGGVMCPTYRASEEEVQSTRGRANMLRGAISGELPDDPTDDEFVTEVMDLCVGCKGCKVDCPSGVDMAKLKAEVEHAHHDEHGIDLRTRLLGRFESLAPLASKLAPLSNLPNKIPGSGLIAEKALGIARERDLPEFRSETLVDWFEARGGAGVSREEADRDVLLFPDVYTTYTNPGAGKAAVRVLEAANCHVEIPDVDGSGRPPHSKGMLDVSRATARDAVETLAPRVRDDWEVVVVEPSDAVMLQSDYHDLLDGEASDVPDEDVAAVSENAYGVMEYVDAHRLDETLSFDAPTESLTYHGHCHQKATKKDHHAVGVLRRAGYGVDPLDSSCCGMAGSFGYEAEHYSMSKAIGENLFEQVDASDGDGLVAPGTSCRTQLEEGPGEVPEPSHPVEKLAAALA"
    dna "ATGGCGACGAACACCTCGGAGCCGGACCCGACAGACGGCGGGGACTTCGACTACACCGGCGGGACGGTGGAACGGCCGGATCTCGTCGACGCGCTCGATCGCCGAGTGGACGGCGACGTGCGGTTCGACGACTACTCGAAGCGGCTGTACGCGACCGACGCCTCGGCGTACGAGGTCACGCCGATCGGCGTCGTGATCCCGGAGTCGACCGCGGACGTGGCAGCGGTCCACGAGTACTGCTTCGAGGAGGGGATCCCCGTCCTCCCCCGCGGCGGCGGTACCTCGCTCGCCGGCCAGACCGTGAACGAGGCGGTCGTCCTCGACCTGACCGACGAGATGGACGGCGTGCTGTCGACGGACCCCGACGCGGAGACCGCCCGCGTTCAGGCTGGCGCGTACGTGGGCGACCTCAACGCCGCGGTCGAACCGGCCGGGCTGAAGTTCGCACCCGACCCGGCGTGGCGCGACAAGTCCGCGGTCGGCGGGGCGATCGGCAACAACTCCACCGGCGCGCACTCGCTGAAGTACGGCAAGACGGACCACTACGTCGAGGAGTTGGAGGTCGTCCTCGCCGACGGCACCGTGACGACGTTCGGCGAGGTGGCGGTCGAGGAGCTCCGCGAGTCAGCGGACCCCGACGCCGACGGGCTCCTCCCGAGGATCCACGCCGAGGTCGTGCGGATCCTCGACGAGGAGGCCGACGAGATCGACGAGCGCTTCCCGGAGCTGAAGCGGAACGTTTCCGGCTACAACCTCGACCGCCTGCTCGCCGAGTACCGCGGCGAGCACGGCGAGGAGGGCGTCGTCAACCTCGGCCGCCTCATGGCCGGCAGCGAGGGGACGCTCGCGACCGTGACTGAGGCGACCGTCTCGCTCGTCGAGATCCCGGAGACGAAGGCGGTCGCGCTGCTGACCTACGAGGACCTCCTCGACGCGATGGAGGACGTCGCCGCGTGCCTCGAACACGACCCCGCCGCCGTCGAGGTAATGGACGACGTCCTCCTCGGGCTCGCGGCCGACACGCCGGAGTTCGAGGACGTCGTCGGGATGTTACCCGACGGCACCGACTCCGTGCTGCTCATCGAGTTCTACGCCGAGGACGACGCGACGGGAGAACAGAAGGTCGCGGACCTGATCGCGGACCGGGTCGGCGCGGCCGACGGCGCCGCGGGAGCCCGCGTCGAGACGACGACAGACCCGAGCGCGGGCGCCGCAGAGACGACGAGCCACCCTCGCCGCGCAGTCGACGCGCTGGAGGCGCACGACCCGGACGAGCGCGACCGGTTCTGGAAGATGCGGAAGGCGGGGCTACCGATCCTCCTCTCGCGCACCACCGACGAGAAGCACATCTCCTTCATCGAGGACTGCGCCATCCCGCCGGAACACCTCCCGGAGTACACCCGCGAGTTCCAAGAGATTCTGGAGGACAACGACACCTTCGCCACCTTCTACGCGCACGCCGGCCCGGGTGTGTTACACATCCGTCCGCTCATCAACACGAAGGAGGTCGACGACGTGGAGGCGATGCTCGACATCGCCGACCGCGTCACCGACGCGGTGGTCCGACTCGGCGGCTCCGTCTCGGGCGAACACGGCGACGGCCGCGCGCGGACCCAGTGGAACCGGAAGCTGTACGGCGACGACCTCTGGGAGTCGTTCCGCGACCTCAAGACCGCGTTCGATCCCGACTGGCTGCTCAACCCGGGCAACGTCTGCGGCGACGTCGACATGGGCGAGAACCTCCGGTTCGACGCCGACTACGAGTACGACGCCGGGTTCGACCCCGCGATGGAGTGGGCGGTCGACAACGGGATGCAGGGGATGGTGGAGCTCTGCCACGGCTGCGGCGGTTGCCGCGGCCCGCAGGAGACCACCGGCGGCGTGATGTGTCCCACTTACCGCGCCTCCGAGGAGGAGGTCCAGTCGACCCGCGGGCGGGCGAACATGCTCCGCGGGGCCATCTCCGGCGAGCTCCCGGACGACCCGACGGACGACGAGTTCGTCACCGAGGTGATGGACCTCTGCGTCGGCTGTAAGGGGTGTAAGGTGGACTGCCCGAGCGGCGTCGACATGGCGAAGCTGAAGGCGGAGGTCGAGCACGCCCACCACGACGAGCACGGGATCGATCTGCGGACGCGGCTGCTCGGACGCTTCGAGTCGCTCGCGCCGCTCGCCTCGAAGCTCGCGCCGCTCTCGAACCTCCCGAACAAGATCCCAGGGAGCGGGCTCATCGCGGAGAAGGCGCTCGGGATCGCGAGGGAGCGGGACCTCCCCGAGTTCCGCTCTGAGACCCTCGTCGACTGGTTCGAAGCCCGCGGCGGCGCGGGCGTCTCGCGCGAGGAGGCCGACCGCGACGTGCTGCTGTTCCCCGACGTGTACACGACCTACACGAACCCCGGCGCGGGGAAGGCCGCGGTGCGCGTGCTGGAGGCCGCGAACTGCCACGTCGAGATCCCGGACGTCGACGGGAGCGGGCGGCCGCCACACTCGAAGGGGATGCTCGACGTGTCGCGCGCGACGGCGAGGGACGCCGTGGAGACGCTCGCCCCCCGGGTCCGGGATGACTGGGAGGTGGTCGTCGTCGAACCGTCCGACGCCGTGATGCTCCAGTCCGACTACCACGACCTGCTCGACGGCGAGGCCAGCGACGTGCCGGACGAGGACGTGGCCGCCGTCTCGGAGAACGCCTACGGCGTCATGGAGTACGTCGACGCCCACCGGCTCGACGAGACTCTCTCCTTCGACGCCCCGACGGAGTCGCTCACCTACCACGGTCACTGTCACCAGAAGGCGACGAAGAAGGACCACCACGCGGTCGGCGTCCTCCGGCGCGCGGGCTACGGCGTCGACCCGCTCGACTCCTCCTGTTGTGGGATGGCGGGCTCGTTCGGCTACGAGGCCGAGCACTACTCGATGAGCAAGGCGATCGGCGAGAACCTCTTCGAGCAGGTGGACGCCAGCGACGGCGACGGTCTCGTCGCCCCCGGAACGTCCTGCCGGACGCAGCTGGAGGAGGGGCCGGGCGAAGTGCCGGAGCCGTCGCATCCCGTGGAGAAGCTGGCGGCCGCGCTGGCGTAG"
    annotation ""
    description "putative protein"
    lengths 3078
    lengths 3078
    lengths 3078
    lengths 3078
    lengths 3078
    lengths 3078
    lengths 3078
    lengths 3078
    lengths 3078
    lengths 3078
    lengths 3078
    lengths 3078
    lengths 3078
    lengths 3078
    lengths 3078
    lengths 3078
    lengths 3078
    lengths 3078
    lengths 3078
    lengths 3078
    lengths 3078
    lengths 3078
    lengths 3078
    lengths 3078
    lengths 3078
    lengths 3078
    lengths 3078
    lengths 3078
    lengths 3078
    lengths 3078
    lengths 3078
    lengths 3078
    lengths 3078
    lengths 3078
    lengths 3078
    lengths 3078
    lengths 3078
    lengths 3078
    lengths 3078
    lengths 3078
    lengths 3078
    lengths 3078
    lengths 3078
    lengths 3078
    lengths 3078
    lengths 3078
    lengths 3078
    longCentroidID 3078
    longCentroidID "0_4_159"
    paralog 0
    mergedDNA 0
    genomeIDs "0;1;2;3;4;5;6;7;8;9;10;11;12;13;14;15;16;17;18;19;20;21;22;23;24;25;26;27;28;29;30;31;32;33;34;35;36;37;38;39;40;41;42;43;44;45;46"
    geneIDs "8_6_5;33_0_646;7_4_21;19_0_260;40_0_443;46_0_155;16_3_11;28_0_113;29_3_109;3_3_19;22_1_501;45_0_497;6_1_841;31_0_373;14_1_19;18_6_121;41_0_646;5_3_184;25_1_440;26_21_7;35_0_436;15_0_436;30_4_78;37_0_273;36_0_497;12_0_437;0_4_159;4_0_454;44_0_497;2_0_841;10_3_38;17_0_788;13_0_437;20_0_442;1_5_19;39_0_646;11_4_256;23_17_56;9_3_216;43_0_383;38_0_443;34_0_497;27_0_66;24_2_36;32_0_470;21_0_1298;42_1_148"
    degrees 3
    name "group_73"
  ]
  node [
    id 855
    label "12813"
    size 47
    centroid "0_4_160"
    maxLenId 0
    members 0
    members 1
    members 2
    members 3
    members 4
    members 5
    members 6
    members 7
    members 8
    members 9
    members 10
    members 11
    members 12
    members 13
    members 14
    members 15
    members 16
    members 17
    members 18
    members 19
    members 20
    members 21
    members 22
    members 23
    members 24
    members 25
    members 26
    members 27
    members 28
    members 29
    members 30
    members 31
    members 32
    members 33
    members 34
    members 35
    members 36
    members 37
    members 38
    members 39
    members 40
    members 41
    members 42
    members 43
    members 44
    members 45
    members 46
    seqIDs "5_3_185"
    seqIDs "16_3_10"
    seqIDs "13_0_436"
    seqIDs "44_0_496"
    seqIDs "33_0_647"
    seqIDs "17_0_789"
    seqIDs "32_0_469"
    seqIDs "37_0_274"
    seqIDs "35_0_435"
    seqIDs "1_5_18"
    seqIDs "7_4_20"
    seqIDs "14_1_18"
    seqIDs "23_17_55"
    seqIDs "25_1_441"
    seqIDs "34_0_496"
    seqIDs "40_0_442"
    seqIDs "10_3_37"
    seqIDs "36_0_496"
    seqIDs "42_1_147"
    seqIDs "12_0_436"
    seqIDs "24_2_37"
    seqIDs "19_0_261"
    seqIDs "38_0_442"
    seqIDs "15_0_435"
    seqIDs "43_0_382"
    seqIDs "31_0_372"
    seqIDs "30_4_77"
    seqIDs "39_0_647"
    seqIDs "27_0_65"
    seqIDs "8_6_4"
    seqIDs "28_0_114"
    seqIDs "6_1_842"
    seqIDs "18_6_122"
    seqIDs "11_4_257"
    seqIDs "21_0_1299"
    seqIDs "3_3_18"
    seqIDs "41_0_647"
    seqIDs "22_1_500"
    seqIDs "29_3_110"
    seqIDs "45_0_496"
    seqIDs "20_0_443"
    seqIDs "0_4_160"
    seqIDs "2_0_842"
    seqIDs "26_21_8"
    seqIDs "9_3_217"
    seqIDs "46_0_156"
    seqIDs "4_0_453"
    hasEnd 0
    protein "MNAAPEEITSLVGREVYSSNGVFVGEVEDIQLDLDARAVTGLALAELNHELFAGQVGGSTGVIVPYRWVRAVGDVVLINDVIERYDAGEPDEEAPEVEARSEAR"
    dna "ATGAACGCAGCCCCCGAGGAGATCACGTCGCTCGTCGGTCGCGAGGTGTACTCGAGCAATGGCGTCTTCGTCGGCGAAGTCGAGGACATCCAGCTCGATCTGGACGCCCGCGCCGTGACCGGACTCGCGCTCGCCGAACTCAACCACGAGCTGTTCGCCGGGCAGGTGGGCGGCTCGACCGGCGTCATCGTTCCGTACCGCTGGGTCCGCGCCGTCGGCGACGTCGTCCTGATCAACGACGTCATCGAACGATACGACGCCGGCGAGCCCGACGAGGAGGCGCCGGAGGTCGAGGCGCGCTCGGAGGCGCGCTAG"
    annotation ""
    description "hypothetical protein"
    lengths 315
    lengths 315
    lengths 315
    lengths 315
    lengths 315
    lengths 315
    lengths 315
    lengths 315
    lengths 315
    lengths 315
    lengths 315
    lengths 315
    lengths 315
    lengths 315
    lengths 315
    lengths 315
    lengths 315
    lengths 315
    lengths 315
    lengths 315
    lengths 315
    lengths 315
    lengths 315
    lengths 315
    lengths 315
    lengths 315
    lengths 315
    lengths 315
    lengths 315
    lengths 315
    lengths 315
    lengths 315
    lengths 315
    lengths 315
    lengths 315
    lengths 315
    lengths 315
    lengths 315
    lengths 315
    lengths 315
    lengths 315
    lengths 315
    lengths 315
    lengths 315
    lengths 315
    lengths 315
    lengths 315
    longCentroidID 315
    longCentroidID "0_4_160"
    paralog 0
    mergedDNA 0
    genomeIDs "0;1;2;3;4;5;6;7;8;9;10;11;12;13;14;15;16;17;18;19;20;21;22;23;24;25;26;27;28;29;30;31;32;33;34;35;36;37;38;39;40;41;42;43;44;45;46"
    geneIDs "5_3_185;16_3_10;13_0_436;44_0_496;33_0_647;17_0_789;32_0_469;37_0_274;35_0_435;1_5_18;7_4_20;14_1_18;23_17_55;25_1_441;34_0_496;40_0_442;10_3_37;36_0_496;42_1_147;12_0_436;24_2_37;19_0_261;38_0_442;15_0_435;43_0_382;31_0_372;30_4_77;39_0_647;27_0_65;8_6_4;28_0_114;6_1_842;18_6_122;11_4_257;21_0_1299;3_3_18;41_0_647;22_1_500;29_3_110;45_0_496;20_0_443;0_4_160;2_0_842;26_21_8;9_3_217;46_0_156;4_0_453"
    degrees 2
    name "group_3626"
  ]
  node [
    id 856
    label "12574"
    size 47
    centroid "0_4_161"
    maxLenId 0
    members 0
    members 1
    members 2
    members 3
    members 4
    members 5
    members 6
    members 7
    members 8
    members 9
    members 10
    members 11
    members 12
    members 13
    members 14
    members 15
    members 16
    members 17
    members 18
    members 19
    members 20
    members 21
    members 22
    members 23
    members 24
    members 25
    members 26
    members 27
    members 28
    members 29
    members 30
    members 31
    members 32
    members 33
    members 34
    members 35
    members 36
    members 37
    members 38
    members 39
    members 40
    members 41
    members 42
    members 43
    members 44
    members 45
    members 46
    seqIDs "21_0_1300"
    seqIDs "26_21_9"
    seqIDs "30_4_76"
    seqIDs "14_1_17"
    seqIDs "29_3_111"
    seqIDs "42_1_146"
    seqIDs "23_17_54"
    seqIDs "1_5_17"
    seqIDs "15_0_434"
    seqIDs "4_0_452"
    seqIDs "31_0_371"
    seqIDs "35_0_434"
    seqIDs "19_0_262"
    seqIDs "38_0_441"
    seqIDs "34_0_495"
    seqIDs "37_0_275"
    seqIDs "24_2_38"
    seqIDs "7_4_19"
    seqIDs "39_0_648"
    seqIDs "27_0_64"
    seqIDs "10_3_36"
    seqIDs "40_0_441"
    seqIDs "9_3_218"
    seqIDs "3_3_17"
    seqIDs "25_1_442"
    seqIDs "41_0_648"
    seqIDs "46_0_157"
    seqIDs "12_0_435"
    seqIDs "0_4_161"
    seqIDs "5_3_186"
    seqIDs "20_0_444"
    seqIDs "18_6_123"
    seqIDs "16_3_9"
    seqIDs "33_0_648"
    seqIDs "8_6_3"
    seqIDs "28_0_115"
    seqIDs "17_0_790"
    seqIDs "36_0_495"
    seqIDs "45_0_495"
    seqIDs "44_0_495"
    seqIDs "2_0_843"
    seqIDs "32_0_468"
    seqIDs "6_1_843"
    seqIDs "13_0_435"
    seqIDs "22_1_499"
    seqIDs "11_4_258"
    seqIDs "43_0_381"
    hasEnd 0
    protein "MAARPPGGGDTKEPEAIEFGIAALDARLDEADVSFPATTAELRDALGDQEVPYDAQGRSLALADALDRVPQEKFENETEFLDALYPVFDEARREERGVIASLRDALPF"
    dna "ATGGCAGCACGGCCACCCGGCGGCGGCGACACGAAAGAGCCCGAGGCTATCGAGTTCGGTATCGCCGCGCTCGACGCCCGGCTCGACGAGGCGGACGTGTCGTTCCCCGCGACGACCGCGGAGCTCCGCGACGCGCTGGGCGATCAGGAGGTTCCCTACGACGCGCAGGGGCGCTCCCTCGCGCTCGCGGACGCGCTCGACCGCGTGCCGCAAGAGAAGTTCGAGAACGAGACCGAGTTCCTCGACGCCCTGTACCCGGTGTTCGACGAGGCGCGCCGCGAGGAGCGCGGCGTGATCGCCAGCCTCCGCGACGCGTTGCCGTTCTGA"
    annotation ""
    description "hypothetical protein"
    lengths 327
    lengths 327
    lengths 327
    lengths 327
    lengths 327
    lengths 327
    lengths 327
    lengths 327
    lengths 327
    lengths 327
    lengths 327
    lengths 327
    lengths 327
    lengths 327
    lengths 327
    lengths 327
    lengths 327
    lengths 327
    lengths 327
    lengths 327
    lengths 327
    lengths 327
    lengths 327
    lengths 327
    lengths 327
    lengths 327
    lengths 327
    lengths 327
    lengths 327
    lengths 327
    lengths 327
    lengths 327
    lengths 327
    lengths 327
    lengths 327
    lengths 327
    lengths 327
    lengths 327
    lengths 327
    lengths 327
    lengths 327
    lengths 327
    lengths 327
    lengths 327
    lengths 327
    lengths 327
    lengths 327
    longCentroidID 327
    longCentroidID "0_4_161"
    paralog 0
    mergedDNA 0
    genomeIDs "0;1;2;3;4;5;6;7;8;9;10;11;12;13;14;15;16;17;18;19;20;21;22;23;24;25;26;27;28;29;30;31;32;33;34;35;36;37;38;39;40;41;42;43;44;45;46"
    geneIDs "21_0_1300;26_21_9;30_4_76;14_1_17;29_3_111;42_1_146;23_17_54;1_5_17;15_0_434;4_0_452;31_0_371;35_0_434;19_0_262;38_0_441;34_0_495;37_0_275;24_2_38;7_4_19;39_0_648;27_0_64;10_3_36;40_0_441;9_3_218;3_3_17;25_1_442;41_0_648;46_0_157;12_0_435;0_4_161;5_3_186;20_0_444;18_6_123;16_3_9;33_0_648;8_6_3;28_0_115;17_0_790;36_0_495;45_0_495;44_0_495;2_0_843;32_0_468;6_1_843;13_0_435;22_1_499;11_4_258;43_0_381"
    degrees 2
    name "group_3565"
  ]
  node [
    id 857
    label "11019"
    size 47
    centroid "0_4_162"
    maxLenId 0
    members 0
    members 1
    members 2
    members 3
    members 4
    members 5
    members 6
    members 7
    members 8
    members 9
    members 10
    members 11
    members 12
    members 13
    members 14
    members 15
    members 16
    members 17
    members 18
    members 19
    members 20
    members 21
    members 22
    members 23
    members 24
    members 25
    members 26
    members 27
    members 28
    members 29
    members 30
    members 31
    members 32
    members 33
    members 34
    members 35
    members 36
    members 37
    members 38
    members 39
    members 40
    members 41
    members 42
    members 43
    members 44
    members 45
    members 46
    seqIDs "6_1_844"
    seqIDs "26_21_10"
    seqIDs "37_0_276"
    seqIDs "46_0_158"
    seqIDs "28_0_116"
    seqIDs "20_0_445"
    seqIDs "31_0_370"
    seqIDs "10_3_35"
    seqIDs "12_0_434"
    seqIDs "3_3_16"
    seqIDs "39_0_649"
    seqIDs "29_3_112"
    seqIDs "32_0_467"
    seqIDs "44_0_494"
    seqIDs "27_0_63"
    seqIDs "1_5_16"
    seqIDs "8_6_2"
    seqIDs "30_4_75"
    seqIDs "24_2_39"
    seqIDs "18_6_124"
    seqIDs "19_0_263"
    seqIDs "21_0_1301"
    seqIDs "41_0_649"
    seqIDs "5_3_187"
    seqIDs "17_0_791"
    seqIDs "43_0_380"
    seqIDs "23_17_53"
    seqIDs "11_4_259"
    seqIDs "42_1_145"
    seqIDs "33_0_649"
    seqIDs "7_4_18"
    seqIDs "14_1_16"
    seqIDs "22_1_498"
    seqIDs "36_0_494"
    seqIDs "9_3_219"
    seqIDs "2_0_844"
    seqIDs "34_0_494"
    seqIDs "25_1_443"
    seqIDs "38_0_440"
    seqIDs "35_0_433"
    seqIDs "13_0_434"
    seqIDs "4_0_451"
    seqIDs "16_3_8"
    seqIDs "45_0_494"
    seqIDs "40_0_440"
    seqIDs "0_4_162"
    seqIDs "15_0_433"
    hasEnd 0
    protein "VIYVTRDLLAVLRERAASEDPDGVNVRLSATPAGEFEADIGLDPETPVVTHFTLPSVGNSVNSVFGVDLGTPAGEGGARFLSHPDGFLGVSRTDDLAAVVIVAVPPYDGDSVAAFDRSGTGVELAVVDAAPPSESVPE"
    dna "GTGATCTACGTCACCCGCGACCTACTGGCCGTACTCCGCGAGCGCGCCGCGAGCGAGGACCCAGACGGTGTGAACGTCCGGCTCTCCGCGACGCCGGCCGGCGAGTTCGAGGCCGACATCGGGCTCGACCCGGAGACGCCGGTGGTGACTCACTTCACACTGCCGTCGGTCGGGAATTCGGTCAACTCCGTGTTCGGCGTCGACCTCGGCACGCCGGCCGGCGAGGGGGGCGCGCGGTTCCTCTCGCACCCGGACGGGTTCCTCGGGGTGTCGCGCACCGACGACCTCGCGGCCGTGGTGATCGTCGCCGTCCCGCCGTACGACGGCGACTCTGTCGCGGCCTTCGACCGCTCCGGAACGGGAGTCGAACTGGCGGTCGTCGACGCCGCTCCGCCGAGCGAATCCGTGCCGGAGTGA"
    annotation ""
    description "hypothetical protein"
    lengths 417
    lengths 417
    lengths 417
    lengths 417
    lengths 417
    lengths 417
    lengths 417
    lengths 417
    lengths 417
    lengths 417
    lengths 417
    lengths 417
    lengths 417
    lengths 417
    lengths 417
    lengths 417
    lengths 417
    lengths 417
    lengths 417
    lengths 417
    lengths 417
    lengths 417
    lengths 417
    lengths 417
    lengths 417
    lengths 417
    lengths 417
    lengths 417
    lengths 417
    lengths 417
    lengths 417
    lengths 417
    lengths 417
    lengths 417
    lengths 417
    lengths 417
    lengths 417
    lengths 417
    lengths 417
    lengths 417
    lengths 417
    lengths 417
    lengths 417
    lengths 417
    lengths 417
    lengths 417
    lengths 417
    longCentroidID 417
    longCentroidID "0_4_162"
    paralog 0
    mergedDNA 0
    genomeIDs "0;1;2;3;4;5;6;7;8;9;10;11;12;13;14;15;16;17;18;19;20;21;22;23;24;25;26;27;28;29;30;31;32;33;34;35;36;37;38;39;40;41;42;43;44;45;46"
    geneIDs "6_1_844;26_21_10;37_0_276;46_0_158;28_0_116;20_0_445;31_0_370;10_3_35;12_0_434;3_3_16;39_0_649;29_3_112;32_0_467;44_0_494;27_0_63;1_5_16;8_6_2;30_4_75;24_2_39;18_6_124;19_0_263;21_0_1301;41_0_649;5_3_187;17_0_791;43_0_380;23_17_53;11_4_259;42_1_145;33_0_649;7_4_18;14_1_16;22_1_498;36_0_494;9_3_219;2_0_844;34_0_494;25_1_443;38_0_440;35_0_433;13_0_434;4_0_451;16_3_8;45_0_494;40_0_440;0_4_162;15_0_433"
    degrees 2
    name "group_3189"
  ]
  node [
    id 858
    label "7627"
    size 47
    centroid "0_4_163"
    maxLenId 0
    members 0
    members 1
    members 2
    members 3
    members 4
    members 5
    members 6
    members 7
    members 8
    members 9
    members 10
    members 11
    members 12
    members 13
    members 14
    members 15
    members 16
    members 17
    members 18
    members 19
    members 20
    members 21
    members 22
    members 23
    members 24
    members 25
    members 26
    members 27
    members 28
    members 29
    members 30
    members 31
    members 32
    members 33
    members 34
    members 35
    members 36
    members 37
    members 38
    members 39
    members 40
    members 41
    members 42
    members 43
    members 44
    members 45
    members 46
    seqIDs "44_0_493"
    seqIDs "45_0_493"
    seqIDs "4_0_450"
    seqIDs "9_3_220"
    seqIDs "31_0_369"
    seqIDs "29_3_113"
    seqIDs "34_0_493"
    seqIDs "43_0_379"
    seqIDs "18_6_125"
    seqIDs "26_21_11"
    seqIDs "41_0_650"
    seqIDs "8_6_1"
    seqIDs "37_0_277"
    seqIDs "15_0_432"
    seqIDs "25_1_444"
    seqIDs "11_4_260"
    seqIDs "21_0_1302"
    seqIDs "27_0_62"
    seqIDs "20_0_446"
    seqIDs "36_0_493"
    seqIDs "38_0_439"
    seqIDs "39_0_650"
    seqIDs "16_3_7"
    seqIDs "2_0_845"
    seqIDs "17_0_792"
    seqIDs "3_3_15"
    seqIDs "0_4_163"
    seqIDs "6_1_845"
    seqIDs "13_0_433"
    seqIDs "42_1_144"
    seqIDs "19_0_264"
    seqIDs "12_0_433"
    seqIDs "22_1_497"
    seqIDs "23_17_52"
    seqIDs "32_0_466"
    seqIDs "33_0_650"
    seqIDs "28_0_117"
    seqIDs "24_2_40"
    seqIDs "5_3_188"
    seqIDs "1_5_15"
    seqIDs "30_4_74"
    seqIDs "35_0_432"
    seqIDs "40_0_439"
    seqIDs "14_1_15"
    seqIDs "10_3_34"
    seqIDs "7_4_17"
    seqIDs "46_0_159"
    hasEnd 0
    protein "MSMKGDEPDLHEIDRYDGGVGWIAYPDETMERASHAFAVENEEADADNVWVVDPVDAPGVDDLLDGLGSVAGVVVGLDRHVRDSGELAARHDAPVYVPEWMTGVTEDLGPDVDVERFGSRLADTGFEAIRIRDSSVPPWQEVGLFDGETLIVPESLGSASYFRGDRERLGVHPMLRLTPPTSALSGLDPERVLVGHGVGVHERAAVAVEDAISDSRRKAPGLYAKTLASALPF"
    dna "ATGAGCATGAAAGGCGACGAGCCGGACCTCCACGAGATCGACCGGTACGACGGCGGCGTCGGCTGGATCGCGTACCCCGACGAGACGATGGAGCGCGCGAGCCACGCGTTCGCGGTCGAGAACGAGGAGGCGGACGCGGACAACGTGTGGGTCGTCGACCCGGTCGACGCGCCCGGTGTCGACGACCTCCTCGACGGGCTTGGCTCCGTCGCCGGCGTCGTGGTCGGACTGGACCGCCACGTGCGCGACAGCGGCGAACTCGCCGCCCGCCACGACGCCCCGGTGTACGTCCCCGAGTGGATGACCGGCGTCACCGAGGATCTCGGCCCCGATGTCGACGTCGAGCGGTTCGGGTCGCGGCTCGCGGACACCGGCTTCGAGGCGATCCGGATCCGCGACTCGTCGGTGCCGCCGTGGCAGGAGGTCGGGCTCTTCGACGGCGAGACGCTGATCGTCCCGGAGTCGCTCGGGTCCGCGTCGTACTTCCGCGGCGACCGCGAGCGCCTCGGCGTCCACCCGATGCTGCGGCTCACCCCGCCGACGAGCGCGCTCTCCGGGCTCGACCCCGAGCGCGTGCTCGTCGGTCACGGCGTCGGCGTCCACGAGCGAGCCGCGGTCGCCGTCGAGGACGCCATCTCGGACTCGCGGCGCAAGGCGCCCGGGCTGTACGCGAAGACGCTCGCGTCCGCGCTGCCGTTCTGA"
    annotation ""
    description "hypothetical protein"
    lengths 702
    lengths 702
    lengths 702
    lengths 702
    lengths 702
    lengths 702
    lengths 702
    lengths 702
    lengths 702
    lengths 702
    lengths 702
    lengths 702
    lengths 702
    lengths 702
    lengths 702
    lengths 702
    lengths 702
    lengths 702
    lengths 702
    lengths 702
    lengths 702
    lengths 702
    lengths 702
    lengths 702
    lengths 702
    lengths 702
    lengths 702
    lengths 702
    lengths 702
    lengths 702
    lengths 702
    lengths 702
    lengths 702
    lengths 702
    lengths 702
    lengths 702
    lengths 702
    lengths 702
    lengths 702
    lengths 702
    lengths 702
    lengths 702
    lengths 702
    lengths 702
    lengths 702
    lengths 702
    lengths 702
    longCentroidID 702
    longCentroidID "0_4_163"
    paralog 0
    mergedDNA 0
    genomeIDs "0;1;2;3;4;5;6;7;8;9;10;11;12;13;14;15;16;17;18;19;20;21;22;23;24;25;26;27;28;29;30;31;32;33;34;35;36;37;38;39;40;41;42;43;44;45;46"
    geneIDs "44_0_493;45_0_493;4_0_450;9_3_220;31_0_369;29_3_113;34_0_493;43_0_379;18_6_125;26_21_11;41_0_650;8_6_1;37_0_277;15_0_432;25_1_444;11_4_260;21_0_1302;27_0_62;20_0_446;36_0_493;38_0_439;39_0_650;16_3_7;2_0_845;17_0_792;3_3_15;0_4_163;6_1_845;13_0_433;42_1_144;19_0_264;12_0_433;22_1_497;23_17_52;32_0_466;33_0_650;28_0_117;24_2_40;5_3_188;1_5_15;30_4_74;35_0_432;40_0_439;14_1_15;10_3_34;7_4_17;46_0_159"
    degrees 3
    name "group_2251"
  ]
  node [
    id 859
    label "10303"
    size 1
    centroid "0_4_164"
    maxLenId 0
    members "_networkx_list_start"
    members 0
    seqIDs "_networkx_list_start"
    seqIDs "0_4_164"
    hasEnd 0
    protein "MSEPDHDGWPDKYSDPHERPYPDVLRVTVESFDEAFEDTRDAVDAVARGESRPAVVSFATVGELRKILTDRRIELLQTLMDTEGAAESISALAETLDRDYKTVHEDVTRLATYGIVFIVEDDDRAKRPYLPYERIRLDVELTRSDTGEEPAAA"
    dna "ATGAGTGAACCTGACCACGACGGCTGGCCCGACAAGTACAGCGACCCCCACGAGCGGCCGTATCCCGACGTGCTCCGCGTCACCGTCGAATCGTTCGACGAGGCGTTCGAGGACACACGCGACGCGGTCGACGCGGTCGCCAGAGGAGAGTCCCGACCCGCGGTGGTGTCGTTCGCGACGGTCGGCGAGCTGCGGAAGATCCTCACCGACCGGCGGATCGAGCTTCTCCAGACGCTGATGGACACCGAGGGTGCCGCCGAAAGCATCAGCGCGCTCGCGGAGACGCTCGACCGCGATTACAAGACCGTTCACGAGGACGTGACGCGCTTGGCGACGTACGGAATCGTGTTCATCGTCGAAGACGACGACCGTGCGAAGCGGCCGTACCTCCCGTACGAGCGGATCCGGCTCGACGTCGAACTCACCAGGAGCGACACCGGCGAAGAGCCCGCAGCGGCGTGA"
    annotation ""
    description "hypothetical protein"
    lengths "_networkx_list_start"
    lengths 462
    longCentroidID 462
    longCentroidID "0_4_164"
    paralog 0
    mergedDNA 0
    genomeIDs "0"
    geneIDs "0_4_164"
    degrees 2
    name "group_3022"
  ]
  node [
    id 860
    label "12859"
    size 1
    centroid "0_4_165"
    maxLenId 0
    members "_networkx_list_start"
    members 0
    seqIDs "_networkx_list_start"
    seqIDs "0_4_165"
    hasEnd 0
    protein "MPAPRPIELNRAVPGGRVEIFAIRDEEYPDGWFYRFQYYHPETGELLRYDDAHDDDDLGWHHRHVRFGEDTKIEFHGLAAHVTRFLNEIARLAETGETEDINE"
    dna "ATGCCGGCTCCTCGCCCGATCGAGTTGAACCGCGCTGTCCCGGGTGGACGTGTGGAGATATTCGCGATTCGTGACGAGGAGTATCCGGACGGGTGGTTCTACCGGTTTCAGTACTACCACCCTGAAACGGGCGAACTGCTCCGGTACGACGACGCACACGACGATGACGACCTCGGTTGGCATCACCGACACGTTCGGTTCGGCGAGGACACGAAGATCGAGTTCCACGGGCTCGCGGCGCACGTGACTCGATTTCTGAACGAGATCGCGAGGCTGGCGGAGACGGGAGAGACGGAGGATATCAATGAGTGA"
    annotation ""
    description "hypothetical protein"
    lengths "_networkx_list_start"
    lengths 312
    longCentroidID 312
    longCentroidID "0_4_165"
    paralog 0
    mergedDNA 0
    genomeIDs "0"
    geneIDs "0_4_165"
    degrees 1
    name "group_3636"
  ]
  node [
    id 861
    label "1923"
    size 47
    centroid "0_5_0"
    maxLenId 0
    members 0
    members 1
    members 2
    members 3
    members 4
    members 5
    members 6
    members 7
    members 8
    members 9
    members 10
    members 11
    members 12
    members 13
    members 14
    members 15
    members 16
    members 17
    members 18
    members 19
    members 20
    members 21
    members 22
    members 23
    members 24
    members 25
    members 26
    members 27
    members 28
    members 29
    members 30
    members 31
    members 32
    members 33
    members 34
    members 35
    members 36
    members 37
    members 38
    members 39
    members 40
    members 41
    members 42
    members 43
    members 44
    members 45
    members 46
    seqIDs "37_3_85"
    seqIDs "45_5_43"
    seqIDs "44_3_43"
    seqIDs "30_1_271"
    seqIDs "8_0_227"
    seqIDs "5_0_184"
    seqIDs "26_15_37"
    seqIDs "28_7_37"
    seqIDs "34_3_144"
    seqIDs "38_1_221"
    seqIDs "12_3_82"
    seqIDs "41_3_144"
    seqIDs "32_5_144"
    seqIDs "0_5_0"
    seqIDs "29_13_96"
    seqIDs "22_6_180"
    seqIDs "33_3_144"
    seqIDs "19_4_39"
    seqIDs "2_1_240"
    seqIDs "46_1_221"
    seqIDs "7_2_111"
    seqIDs "4_1_240"
    seqIDs "18_0_305"
    seqIDs "43_3_144"
    seqIDs "9_14_39"
    seqIDs "27_19_11"
    seqIDs "36_4_44"
    seqIDs "39_3_144"
    seqIDs "13_3_173"
    seqIDs "11_3_166"
    seqIDs "14_0_240"
    seqIDs "15_1_235"
    seqIDs "31_3_144"
    seqIDs "40_1_221"
    seqIDs "1_0_941"
    seqIDs "6_0_240"
    seqIDs "24_3_175"
    seqIDs "10_4_144"
    seqIDs "25_0_286"
    seqIDs "16_0_1019"
    seqIDs "35_3_85"
    seqIDs "42_0_221"
    seqIDs "17_1_241"
    seqIDs "23_4_47"
    seqIDs "21_0_1971"
    seqIDs "20_5_47"
    seqIDs "3_1_199"
    hasEnd 1
    protein "MTTREFDGIRLEKVREHVWEIPREGDMNVPARVLASESLLEEIGDDDSLQQLKNATHLPGIVEPALCMPDGHQGYGFPVGGVGAIDARTGCISPGAVGYDINCGVRMVRTNLTYDDVRGREEELVDALFEAVPSGLGGGGVIDGDADAIEGALERGVEWAVEEGYGIESDLARCEDEGRRPDARPEYVSQKAMDRGRNQMGSLGSGNHFLEVQRVTDVFRGDVAEAYGLEADGIVVLIHCGSRGLGHQTCNDYLRRIEQEHDDLLAELPDKELAAAPAGSDLADEYYGAMGACINFAWVNRQLITHQARETFGQVFGAGPIEDLGMELLYDVAHNIAKKETHEVGVDAEGRPAVGDAAVDRAERELYVHRKGATRAFPAGNGDVPEAYRGVGQPVIIPGSMGAGSYVLRGGEESMGVSFGSTAHGAGRLMSRTQAKQEFWGGDVQDDLEDGQQIYVKAQSGATIAEEAPGVYKDIDEVIRVSDELGIGDKVARTFPVCNIKG"
    dna "ATGACAACGCGCGAGTTCGATGGGATCCGACTGGAGAAAGTGCGCGAGCACGTCTGGGAGATCCCCCGCGAGGGCGACATGAACGTCCCCGCCCGGGTCCTCGCCAGCGAGTCGCTGCTCGAGGAGATTGGCGATGACGACTCGCTCCAGCAGTTGAAAAACGCCACTCACCTTCCCGGCATCGTCGAGCCCGCGCTCTGTATGCCCGACGGGCACCAGGGGTACGGCTTCCCGGTCGGCGGCGTGGGCGCTATCGACGCCCGAACCGGCTGTATTTCGCCGGGAGCGGTCGGCTATGACATCAACTGCGGCGTCAGAATGGTGCGAACGAATCTCACCTACGACGACGTGCGCGGCCGGGAGGAGGAGCTGGTCGACGCGCTGTTCGAGGCCGTCCCGTCGGGACTGGGCGGCGGCGGCGTGATAGACGGCGACGCCGACGCGATCGAGGGCGCGCTCGAACGGGGCGTCGAGTGGGCGGTCGAGGAGGGGTACGGGATCGAGAGCGACCTCGCGCGCTGCGAGGACGAGGGGCGTCGCCCCGACGCCCGGCCGGAGTACGTCTCCCAGAAGGCGATGGACCGCGGCCGGAACCAGATGGGGTCGCTCGGTTCGGGCAACCACTTCCTGGAGGTCCAGCGCGTCACCGACGTGTTCCGCGGGGACGTGGCCGAGGCGTACGGCCTCGAAGCGGACGGCATCGTCGTCTTAATCCACTGCGGGAGCCGCGGGCTGGGCCACCAGACCTGTAACGACTACCTCCGGCGGATCGAGCAGGAGCACGACGACCTGCTCGCCGAGCTCCCCGACAAGGAGCTCGCGGCCGCGCCGGCCGGCTCCGACCTGGCCGACGAGTACTACGGCGCGATGGGCGCGTGTATCAACTTCGCGTGGGTGAACCGCCAGCTGATCACGCATCAGGCGCGCGAGACGTTCGGCCAGGTGTTCGGCGCCGGCCCGATCGAGGACCTCGGGATGGAGCTGCTGTACGACGTGGCGCACAACATCGCCAAGAAGGAGACCCACGAGGTCGGCGTCGACGCCGAGGGGCGCCCGGCCGTCGGCGACGCGGCCGTCGACCGCGCGGAGCGCGAGCTGTACGTCCACCGCAAGGGCGCGACGCGGGCATTCCCCGCCGGCAACGGGGACGTGCCCGAGGCGTACCGCGGGGTCGGCCAGCCCGTCATCATCCCCGGCAGCATGGGCGCGGGCTCGTACGTCCTCCGCGGCGGCGAGGAGTCGATGGGCGTCTCGTTCGGCTCGACCGCCCACGGCGCGGGGCGGCTGATGAGCCGCACGCAGGCGAAACAGGAGTTCTGGGGCGGCGACGTACAGGACGACCTCGAAGACGGCCAACAGATCTACGTGAAGGCGCAGTCCGGTGCCACCATCGCCGAGGAGGCCCCCGGCGTCTACAAGGACATCGACGAGGTGATCCGCGTGAGCGACGAGCTCGGCATCGGCGACAAGGTCGCCCGCACGTTCCCGGTCTGTAACATCAAGGGGTGA"
    annotation "rtcB"
    description "RNA-splicing ligase RtcB"
    lengths 1509
    lengths 1509
    lengths 1509
    lengths 1509
    lengths 1509
    lengths 1509
    lengths 1509
    lengths 1509
    lengths 1509
    lengths 1509
    lengths 1509
    lengths 1509
    lengths 1509
    lengths 1509
    lengths 1509
    lengths 1509
    lengths 1509
    lengths 1509
    lengths 1509
    lengths 1509
    lengths 1509
    lengths 1509
    lengths 1509
    lengths 1509
    lengths 1509
    lengths 1509
    lengths 1509
    lengths 1509
    lengths 1509
    lengths 1509
    lengths 1509
    lengths 1509
    lengths 1509
    lengths 1509
    lengths 1509
    lengths 1509
    lengths 1509
    lengths 1509
    lengths 1509
    lengths 1509
    lengths 1509
    lengths 1509
    lengths 1509
    lengths 1509
    lengths 1509
    lengths 1509
    lengths 1509
    longCentroidID 1509
    longCentroidID "0_5_0"
    paralog 0
    mergedDNA 0
    genomeIDs "0;1;2;3;4;5;6;7;8;9;10;11;12;13;14;15;16;17;18;19;20;21;22;23;24;25;26;27;28;29;30;31;32;33;34;35;36;37;38;39;40;41;42;43;44;45;46"
    geneIDs "37_3_85;45_5_43;44_3_43;30_1_271;8_0_227;5_0_184;26_15_37;28_7_37;34_3_144;38_1_221;12_3_82;41_3_144;32_5_144;0_5_0;29_13_96;22_6_180;33_3_144;19_4_39;2_1_240;46_1_221;7_2_111;4_1_240;18_0_305;43_3_144;9_14_39;27_19_11;36_4_44;39_3_144;13_3_173;11_3_166;14_0_240;15_1_235;31_3_144;40_1_221;1_0_941;6_0_240;24_3_175;10_4_144;25_0_286;16_0_1019;35_3_85;42_0_221;17_1_241;23_4_47;21_0_1971;20_5_47;3_1_199"
    degrees 2
    name "rtcB"
  ]
  node [
    id 862
    label "9286"
    size 47
    centroid "0_5_1"
    maxLenId 0
    members 0
    members 1
    members 2
    members 3
    members 4
    members 5
    members 6
    members 7
    members 8
    members 9
    members 10
    members 11
    members 12
    members 13
    members 14
    members 15
    members 16
    members 17
    members 18
    members 19
    members 20
    members 21
    members 22
    members 23
    members 24
    members 25
    members 26
    members 27
    members 28
    members 29
    members 30
    members 31
    members 32
    members 33
    members 34
    members 35
    members 36
    members 37
    members 38
    members 39
    members 40
    members 41
    members 42
    members 43
    members 44
    members 45
    members 46
    seqIDs "4_1_239"
    seqIDs "42_0_220"
    seqIDs "3_1_198"
    seqIDs "5_0_183"
    seqIDs "22_6_179"
    seqIDs "29_13_95"
    seqIDs "12_3_81"
    seqIDs "35_3_84"
    seqIDs "20_5_48"
    seqIDs "40_1_220"
    seqIDs "39_3_145"
    seqIDs "9_14_40"
    seqIDs "7_2_112"
    seqIDs "13_3_174"
    seqIDs "16_0_1020"
    seqIDs "26_15_38"
    seqIDs "30_1_272"
    seqIDs "32_5_145"
    seqIDs "36_4_43"
    seqIDs "41_3_145"
    seqIDs "25_0_287"
    seqIDs "6_0_239"
    seqIDs "38_1_220"
    seqIDs "18_0_306"
    seqIDs "23_4_48"
    seqIDs "2_1_239"
    seqIDs "8_0_226"
    seqIDs "15_1_234"
    seqIDs "17_1_240"
    seqIDs "1_0_942"
    seqIDs "14_0_239"
    seqIDs "45_5_42"
    seqIDs "21_0_1970"
    seqIDs "44_3_42"
    seqIDs "0_5_1"
    seqIDs "43_3_145"
    seqIDs "24_3_174"
    seqIDs "31_3_145"
    seqIDs "33_3_145"
    seqIDs "34_3_145"
    seqIDs "27_19_12"
    seqIDs "28_7_38"
    seqIDs "11_3_167"
    seqIDs "37_3_84"
    seqIDs "46_1_220"
    seqIDs "19_4_38"
    seqIDs "10_4_145"
    hasEnd 0
    protein "MSHSERSDGIGSTVAERRWRAGASGGLVAGAAMGAVLHFGLGLMPTIGALVGVETVLVGWAVHLFNSALFGALFVAVFDRPFFAELRGDVGGCLSLGVVHSALLGVLTGGLLLPAAIAIEGATALPVPTLPVPGLTASFEFGAVIAVAHLLYGLVLGRVFAAFTLAEGAIGWLPIDPLDQ"
    dna "ATGTCACACTCAGAGCGGAGCGACGGGATCGGATCGACGGTGGCGGAGCGGCGGTGGCGCGCGGGGGCGAGCGGCGGGCTCGTGGCCGGCGCCGCGATGGGCGCCGTGTTACACTTCGGTCTCGGGCTCATGCCGACGATCGGCGCGCTGGTCGGGGTAGAGACGGTCCTCGTCGGGTGGGCCGTCCACCTGTTCAACAGCGCGCTGTTCGGTGCGCTGTTCGTCGCCGTCTTCGACCGCCCCTTCTTCGCGGAGCTCCGGGGAGATGTCGGCGGGTGCCTCTCGCTCGGCGTCGTCCACTCCGCGCTGCTGGGCGTGCTCACCGGCGGCCTGCTGTTGCCGGCCGCGATCGCGATCGAGGGCGCGACCGCGCTGCCGGTGCCGACGCTCCCGGTGCCGGGACTGACGGCCAGCTTCGAGTTCGGCGCGGTCATCGCGGTCGCGCACCTGCTGTACGGGCTCGTCCTCGGCCGAGTCTTCGCCGCGTTCACGCTCGCCGAGGGCGCGATCGGCTGGCTCCCGATCGACCCGCTCGACCAGTAG"
    annotation ""
    description "hypothetical protein"
    lengths 543
    lengths 543
    lengths 543
    lengths 543
    lengths 543
    lengths 543
    lengths 543
    lengths 543
    lengths 543
    lengths 543
    lengths 543
    lengths 543
    lengths 543
    lengths 543
    lengths 543
    lengths 543
    lengths 543
    lengths 543
    lengths 543
    lengths 543
    lengths 543
    lengths 543
    lengths 543
    lengths 543
    lengths 543
    lengths 543
    lengths 543
    lengths 543
    lengths 543
    lengths 543
    lengths 543
    lengths 543
    lengths 543
    lengths 543
    lengths 543
    lengths 543
    lengths 543
    lengths 543
    lengths 543
    lengths 543
    lengths 543
    lengths 543
    lengths 543
    lengths 543
    lengths 543
    lengths 543
    lengths 543
    longCentroidID 543
    longCentroidID "0_5_1"
    paralog 0
    mergedDNA 0
    genomeIDs "0;1;2;3;4;5;6;7;8;9;10;11;12;13;14;15;16;17;18;19;20;21;22;23;24;25;26;27;28;29;30;31;32;33;34;35;36;37;38;39;40;41;42;43;44;45;46"
    geneIDs "4_1_239;42_0_220;3_1_198;5_0_183;22_6_179;29_13_95;12_3_81;35_3_84;20_5_48;40_1_220;39_3_145;9_14_40;7_2_112;13_3_174;16_0_1020;26_15_38;30_1_272;32_5_145;36_4_43;41_3_145;25_0_287;6_0_239;38_1_220;18_0_306;23_4_48;2_1_239;8_0_226;15_1_234;17_1_240;1_0_942;14_0_239;45_5_42;21_0_1970;44_3_42;0_5_1;43_3_145;24_3_174;31_3_145;33_3_145;34_3_145;27_19_12;28_7_38;11_3_167;37_3_84;46_1_220;19_4_38;10_4_145"
    degrees 2
    name "group_2730"
  ]
  node [
    id 863
    label "10535"
    size 47
    centroid "0_5_2"
    maxLenId 0
    members 0
    members 1
    members 2
    members 3
    members 4
    members 5
    members 6
    members 7
    members 8
    members 9
    members 10
    members 11
    members 12
    members 13
    members 14
    members 15
    members 16
    members 17
    members 18
    members 19
    members 20
    members 21
    members 22
    members 23
    members 24
    members 25
    members 26
    members 27
    members 28
    members 29
    members 30
    members 31
    members 32
    members 33
    members 34
    members 35
    members 36
    members 37
    members 38
    members 39
    members 40
    members 41
    members 42
    members 43
    members 44
    members 45
    members 46
    seqIDs "5_0_182"
    seqIDs "39_3_146"
    seqIDs "19_4_37"
    seqIDs "43_3_146"
    seqIDs "0_5_2"
    seqIDs "12_3_80"
    seqIDs "24_3_173"
    seqIDs "38_1_219"
    seqIDs "46_1_219"
    seqIDs "7_2_113"
    seqIDs "37_3_83"
    seqIDs "44_3_41"
    seqIDs "34_3_146"
    seqIDs "25_0_288"
    seqIDs "14_0_238"
    seqIDs "4_1_238"
    seqIDs "13_3_175"
    seqIDs "16_0_1021"
    seqIDs "20_5_49"
    seqIDs "3_1_197"
    seqIDs "23_4_49"
    seqIDs "35_3_83"
    seqIDs "2_1_238"
    seqIDs "41_3_146"
    seqIDs "36_4_42"
    seqIDs "9_14_41"
    seqIDs "33_3_146"
    seqIDs "6_0_238"
    seqIDs "15_1_233"
    seqIDs "18_0_307"
    seqIDs "29_13_94"
    seqIDs "40_1_219"
    seqIDs "31_3_146"
    seqIDs "22_6_178"
    seqIDs "30_1_273"
    seqIDs "8_0_225"
    seqIDs "10_4_146"
    seqIDs "1_0_943"
    seqIDs "26_15_39"
    seqIDs "28_7_39"
    seqIDs "32_5_146"
    seqIDs "17_1_239"
    seqIDs "11_3_168"
    seqIDs "27_19_13"
    seqIDs "45_5_41"
    seqIDs "42_0_219"
    seqIDs "21_0_1969"
    hasEnd 0
    protein "MTYELRDHTADVAVEATAETPSALFAAVADGLTAASAESVPATGGERFELTVTAESREALLFDYLDRLIYERDVRLVLPADHRCTVAEPDDGNGEDDPAEPGEWRLAASARGVPLGAVAAREIKAVTYSEMALERRGDEWYAYVVFDV"
    dna "ATGACCTACGAGCTCCGCGACCACACCGCCGACGTCGCCGTCGAGGCGACCGCCGAGACCCCTTCGGCGCTGTTCGCCGCGGTCGCCGACGGACTTACGGCCGCGAGCGCGGAGTCCGTTCCGGCGACGGGCGGCGAGCGGTTCGAGCTAACGGTCACCGCCGAGAGCCGCGAGGCGCTGCTGTTCGACTACCTCGACCGGCTGATATACGAGCGCGACGTGCGGCTCGTGCTCCCGGCCGATCACCGCTGTACGGTCGCCGAACCGGACGACGGGAACGGCGAGGACGACCCCGCGGAGCCGGGCGAGTGGCGGCTCGCGGCCAGCGCGCGCGGCGTCCCGCTCGGCGCGGTGGCCGCCCGAGAGATCAAGGCCGTCACCTACTCCGAGATGGCTCTCGAACGCCGCGGCGACGAGTGGTACGCGTACGTCGTGTTCGACGTGTGA"
    annotation ""
    description "hypothetical protein"
    lengths 447
    lengths 447
    lengths 447
    lengths 447
    lengths 447
    lengths 447
    lengths 447
    lengths 447
    lengths 447
    lengths 447
    lengths 447
    lengths 447
    lengths 447
    lengths 447
    lengths 447
    lengths 447
    lengths 447
    lengths 447
    lengths 447
    lengths 447
    lengths 447
    lengths 447
    lengths 447
    lengths 447
    lengths 447
    lengths 447
    lengths 447
    lengths 447
    lengths 447
    lengths 447
    lengths 447
    lengths 447
    lengths 447
    lengths 447
    lengths 447
    lengths 447
    lengths 447
    lengths 447
    lengths 447
    lengths 447
    lengths 447
    lengths 447
    lengths 447
    lengths 447
    lengths 447
    lengths 447
    lengths 447
    longCentroidID 447
    longCentroidID "0_5_2"
    paralog 0
    mergedDNA 0
    genomeIDs "0;1;2;3;4;5;6;7;8;9;10;11;12;13;14;15;16;17;18;19;20;21;22;23;24;25;26;27;28;29;30;31;32;33;34;35;36;37;38;39;40;41;42;43;44;45;46"
    geneIDs "5_0_182;39_3_146;19_4_37;43_3_146;0_5_2;12_3_80;24_3_173;38_1_219;46_1_219;7_2_113;37_3_83;44_3_41;34_3_146;25_0_288;14_0_238;4_1_238;13_3_175;16_0_1021;20_5_49;3_1_197;23_4_49;35_3_83;2_1_238;41_3_146;36_4_42;9_14_41;33_3_146;6_0_238;15_1_233;18_0_307;29_13_94;40_1_219;31_3_146;22_6_178;30_1_273;8_0_225;10_4_146;1_0_943;26_15_39;28_7_39;32_5_146;17_1_239;11_3_168;27_19_13;45_5_41;42_0_219;21_0_1969"
    degrees 2
    name "group_3090"
  ]
  node [
    id 864
    label "10146"
    size 47
    centroid "0_5_4"
    maxLenId 0
    members 0
    members 1
    members 2
    members 3
    members 4
    members 5
    members 6
    members 7
    members 8
    members 9
    members 10
    members 11
    members 12
    members 13
    members 14
    members 15
    members 16
    members 17
    members 18
    members 19
    members 20
    members 21
    members 22
    members 23
    members 24
    members 25
    members 26
    members 27
    members 28
    members 29
    members 30
    members 31
    members 32
    members 33
    members 34
    members 35
    members 36
    members 37
    members 38
    members 39
    members 40
    members 41
    members 42
    members 43
    members 44
    members 45
    members 46
    seqIDs "31_3_148"
    seqIDs "1_0_945"
    seqIDs "18_0_309"
    seqIDs "14_0_236"
    seqIDs "28_7_41"
    seqIDs "17_1_237"
    seqIDs "12_3_78"
    seqIDs "46_1_217"
    seqIDs "21_0_1967"
    seqIDs "15_1_231"
    seqIDs "38_1_217"
    seqIDs "2_1_236"
    seqIDs "39_3_148"
    seqIDs "27_19_15"
    seqIDs "3_1_195"
    seqIDs "35_3_81"
    seqIDs "6_0_236"
    seqIDs "16_0_1023"
    seqIDs "26_15_41"
    seqIDs "20_5_51"
    seqIDs "30_1_275"
    seqIDs "33_3_148"
    seqIDs "5_0_180"
    seqIDs "34_3_148"
    seqIDs "23_4_51"
    seqIDs "40_1_217"
    seqIDs "10_4_148"
    seqIDs "32_5_148"
    seqIDs "36_4_40"
    seqIDs "44_3_39"
    seqIDs "41_3_148"
    seqIDs "29_13_92"
    seqIDs "4_1_236"
    seqIDs "25_0_290"
    seqIDs "43_3_148"
    seqIDs "8_0_223"
    seqIDs "13_3_177"
    seqIDs "24_3_171"
    seqIDs "11_3_170"
    seqIDs "37_3_81"
    seqIDs "22_6_176"
    seqIDs "42_0_217"
    seqIDs "9_14_43"
    seqIDs "7_2_115"
    seqIDs "19_4_35"
    seqIDs "0_5_4"
    seqIDs "45_5_39"
    hasEnd 0
    protein "VSVNVEKRTDPPGESDYATAAWELKEQIRSAEGVLRQRRGFFVDAYRRSTAHLLVENDRLVAFASVRRDGYILFLAVHPDHRGRGHAERLIADVAENHRSVTCHARTTNRQALGFYEHLGFEVIRRIDDYYEDGGDAYYLKLGGESLRERLSGFVGR"
    dna "GTGAGCGTCAACGTCGAGAAACGGACCGACCCGCCCGGCGAGTCCGACTACGCGACCGCCGCGTGGGAGCTCAAAGAGCAGATTCGGTCCGCTGAGGGCGTCCTCCGACAGCGACGCGGTTTCTTCGTCGACGCGTACCGCCGGTCGACCGCCCACCTCCTCGTCGAGAACGACCGGCTCGTCGCGTTCGCCTCCGTCCGGCGCGACGGCTACATCCTCTTTCTCGCCGTTCACCCCGATCACCGCGGCCGCGGCCACGCCGAGCGCCTGATCGCCGACGTCGCGGAGAACCACCGGTCCGTCACCTGTCACGCCCGCACGACCAACCGGCAGGCGCTCGGCTTCTACGAGCACCTCGGCTTCGAGGTGATCCGCCGCATCGACGACTACTACGAGGACGGGGGCGACGCCTACTACCTCAAGCTCGGCGGCGAGTCGCTCCGCGAGCGGCTCTCGGGGTTCGTCGGCCGGTAG"
    annotation ""
    description "hypothetical protein"
    lengths 474
    lengths 474
    lengths 474
    lengths 474
    lengths 474
    lengths 474
    lengths 474
    lengths 474
    lengths 474
    lengths 474
    lengths 474
    lengths 474
    lengths 474
    lengths 474
    lengths 474
    lengths 474
    lengths 474
    lengths 474
    lengths 474
    lengths 474
    lengths 474
    lengths 474
    lengths 474
    lengths 474
    lengths 474
    lengths 474
    lengths 474
    lengths 474
    lengths 474
    lengths 474
    lengths 474
    lengths 474
    lengths 474
    lengths 474
    lengths 474
    lengths 474
    lengths 474
    lengths 474
    lengths 474
    lengths 474
    lengths 474
    lengths 474
    lengths 474
    lengths 474
    lengths 474
    lengths 474
    lengths 474
    longCentroidID 474
    longCentroidID "0_5_4"
    paralog 0
    mergedDNA 0
    genomeIDs "0;1;2;3;4;5;6;7;8;9;10;11;12;13;14;15;16;17;18;19;20;21;22;23;24;25;26;27;28;29;30;31;32;33;34;35;36;37;38;39;40;41;42;43;44;45;46"
    geneIDs "31_3_148;1_0_945;18_0_309;14_0_236;28_7_41;17_1_237;12_3_78;46_1_217;21_0_1967;15_1_231;38_1_217;2_1_236;39_3_148;27_19_15;3_1_195;35_3_81;6_0_236;16_0_1023;26_15_41;20_5_51;30_1_275;33_3_148;5_0_180;34_3_148;23_4_51;40_1_217;10_4_148;32_5_148;36_4_40;44_3_39;41_3_148;29_13_92;4_1_236;25_0_290;43_3_148;8_0_223;13_3_177;24_3_171;11_3_170;37_3_81;22_6_176;42_0_217;9_14_43;7_2_115;19_4_35;0_5_4;45_5_39"
    degrees 2
    name "group_2973"
  ]
  node [
    id 865
    label "3169"
    size 47
    centroid "9_14_44"
    maxLenId 0
    members 0
    members 1
    members 2
    members 3
    members 4
    members 5
    members 6
    members 7
    members 8
    members 9
    members 10
    members 11
    members 12
    members 13
    members 14
    members 15
    members 16
    members 17
    members 18
    members 19
    members 20
    members 21
    members 22
    members 23
    members 24
    members 25
    members 26
    members 27
    members 28
    members 29
    members 30
    members 31
    members 32
    members 33
    members 34
    members 35
    members 36
    members 37
    members 38
    members 39
    members 40
    members 41
    members 42
    members 43
    members 44
    members 45
    members 46
    seqIDs "37_3_80"
    seqIDs "38_1_216"
    seqIDs "9_14_44"
    seqIDs "24_3_170"
    seqIDs "8_0_222"
    seqIDs "44_3_38"
    seqIDs "13_3_178"
    seqIDs "0_5_5"
    seqIDs "4_1_235"
    seqIDs "3_1_194"
    seqIDs "31_3_149"
    seqIDs "5_0_179"
    seqIDs "1_0_946"
    seqIDs "40_1_216"
    seqIDs "21_0_1966"
    seqIDs "33_3_149"
    seqIDs "43_3_149"
    seqIDs "17_1_236"
    seqIDs "36_4_39"
    seqIDs "27_19_16"
    seqIDs "26_15_42"
    seqIDs "25_0_291"
    seqIDs "7_2_116"
    seqIDs "30_1_276"
    seqIDs "45_5_38"
    seqIDs "29_13_91"
    seqIDs "2_1_235"
    seqIDs "39_3_149"
    seqIDs "12_3_77"
    seqIDs "11_3_171"
    seqIDs "19_4_34"
    seqIDs "41_3_149"
    seqIDs "6_0_235"
    seqIDs "16_0_1024"
    seqIDs "46_1_216"
    seqIDs "14_0_235"
    seqIDs "32_5_149"
    seqIDs "42_0_216"
    seqIDs "10_4_149"
    seqIDs "23_4_52"
    seqIDs "15_1_230"
    seqIDs "20_5_52"
    seqIDs "22_6_175"
    seqIDs "34_3_149"
    seqIDs "35_3_80"
    seqIDs "28_7_42"
    seqIDs "18_0_310"
    hasEnd 0
    protein "MSQPTPADLAARVRDGDLRFHELEDHADADADAAAAARRLLVAEATDADLDPLGEYAFDAAAVHGSNIENTLGGVQVPVGVAGPVTVDGGAGTAERYLPLATTEGALVASINRGCSVVEDAGGATARVTKSGMTRAPVFRVAGVAEAEALVAWLRDNVPALREAAESTTSHGELLDVTPYVVGNNVFCRFRYDTKDAMGMNMATIATREACDVIEAETDASLVALSGNLCSDKKPAAINAVEGRGRSVVADATVPRETVEERLHTTPEAIAEINTRKNLVGSAKAGALGFNAHVANAVAAMFLATGQDEAQVVEGANAITTAETTADGDLYVSVSLASLEVGTVGGGTKLPTQQASLEILGVAGGGDPAGSNADALAESIAVCALAGELSLLAALGSRHLSSAHAELGR"
    dna "ATGTCGCAACCGACTCCCGCGGACCTCGCGGCCCGGGTCCGCGACGGCGACCTCCGCTTCCACGAGCTGGAAGACCACGCCGACGCCGACGCCGACGCCGCGGCCGCCGCGCGCCGGCTGCTCGTCGCGGAGGCGACCGACGCCGACCTCGACCCGCTCGGCGAGTACGCGTTCGACGCCGCGGCGGTCCACGGCTCGAACATCGAGAACACCCTCGGCGGGGTCCAGGTCCCCGTCGGCGTCGCCGGTCCGGTGACCGTCGACGGCGGCGCGGGGACGGCCGAGCGCTACCTGCCGCTGGCGACCACCGAGGGCGCGCTGGTCGCGTCGATCAACCGCGGCTGCTCCGTCGTCGAGGACGCCGGCGGCGCGACCGCGCGCGTGACGAAGAGTGGGATGACGCGCGCGCCCGTCTTCCGGGTCGCTGGCGTCGCCGAGGCCGAGGCGCTCGTCGCGTGGCTGCGCGACAACGTCCCCGCGCTGCGCGAGGCCGCGGAGTCGACGACGAGCCACGGCGAACTGCTCGACGTGACGCCGTACGTCGTCGGCAACAACGTGTTCTGCCGGTTCCGCTACGACACGAAAGACGCGATGGGGATGAACATGGCAACCATCGCGACCCGAGAGGCCTGCGACGTTATCGAGGCGGAGACGGACGCCTCGCTGGTCGCGCTGTCGGGGAACCTCTGTTCGGACAAGAAGCCGGCCGCGATCAACGCCGTCGAGGGGCGCGGGCGCTCGGTCGTCGCCGACGCGACGGTCCCACGCGAGACCGTCGAGGAGCGCCTCCACACGACCCCGGAGGCGATCGCTGAGATCAACACCCGGAAGAACCTCGTCGGCTCCGCGAAGGCGGGCGCGCTCGGCTTCAACGCCCACGTCGCCAACGCGGTCGCGGCGATGTTCCTCGCCACCGGGCAGGACGAGGCGCAGGTCGTCGAGGGGGCGAACGCGATCACGACCGCCGAGACGACCGCCGACGGCGACCTCTACGTCTCCGTCTCGCTGGCAAGTCTCGAAGTGGGGACGGTCGGCGGCGGGACGAAGCTCCCGACCCAGCAGGCGAGCCTGGAAATCCTCGGCGTCGCCGGCGGCGGCGATCCCGCCGGCAGCAACGCCGACGCGCTCGCGGAGTCGATCGCGGTCTGCGCGCTCGCCGGCGAACTGTCGCTGCTCGCGGCGCTCGGCTCCCGCCACCTCTCGTCGGCGCACGCGGAACTCGGGCGGTAG"
    annotation ""
    description "hypothetical protein"
    lengths 1230
    lengths 1230
    lengths 1230
    lengths 1230
    lengths 1230
    lengths 1230
    lengths 1230
    lengths 1230
    lengths 1230
    lengths 1230
    lengths 1230
    lengths 1230
    lengths 1230
    lengths 1230
    lengths 1230
    lengths 1230
    lengths 1230
    lengths 1230
    lengths 1230
    lengths 1230
    lengths 1230
    lengths 1230
    lengths 1230
    lengths 1230
    lengths 1230
    lengths 1230
    lengths 1230
    lengths 1230
    lengths 1230
    lengths 1230
    lengths 1230
    lengths 1230
    lengths 1230
    lengths 1230
    lengths 1230
    lengths 1230
    lengths 1230
    lengths 1230
    lengths 1230
    lengths 1230
    lengths 1230
    lengths 1230
    lengths 1230
    lengths 1230
    lengths 1230
    lengths 1230
    lengths 1230
    longCentroidID 1230
    longCentroidID "9_14_44"
    paralog 0
    mergedDNA 0
    genomeIDs "0;1;2;3;4;5;6;7;8;9;10;11;12;13;14;15;16;17;18;19;20;21;22;23;24;25;26;27;28;29;30;31;32;33;34;35;36;37;38;39;40;41;42;43;44;45;46"
    geneIDs "37_3_80;38_1_216;9_14_44;24_3_170;8_0_222;44_3_38;13_3_178;0_5_5;4_1_235;3_1_194;31_3_149;5_0_179;1_0_946;40_1_216;21_0_1966;33_3_149;43_3_149;17_1_236;36_4_39;27_19_16;26_15_42;25_0_291;7_2_116;30_1_276;45_5_38;29_13_91;2_1_235;39_3_149;12_3_77;11_3_171;19_4_34;41_3_149;6_0_235;16_0_1024;46_1_216;14_0_235;32_5_149;42_0_216;10_4_149;23_4_52;15_1_230;20_5_52;22_6_175;34_3_149;35_3_80;28_7_42;18_0_310"
    degrees 2
    name "group_944"
  ]
  node [
    id 866
    label "2054"
    size 47
    centroid "0_5_7"
    maxLenId 0
    members 0
    members 1
    members 2
    members 3
    members 4
    members 5
    members 6
    members 7
    members 8
    members 9
    members 10
    members 11
    members 12
    members 13
    members 14
    members 15
    members 16
    members 17
    members 18
    members 19
    members 20
    members 21
    members 22
    members 23
    members 24
    members 25
    members 26
    members 27
    members 28
    members 29
    members 30
    members 31
    members 32
    members 33
    members 34
    members 35
    members 36
    members 37
    members 38
    members 39
    members 40
    members 41
    members 42
    members 43
    members 44
    members 45
    members 46
    seqIDs "29_13_89"
    seqIDs "15_1_228"
    seqIDs "21_0_1964"
    seqIDs "16_0_1026"
    seqIDs "31_3_151"
    seqIDs "14_0_233"
    seqIDs "28_7_44"
    seqIDs "7_2_118"
    seqIDs "9_14_46"
    seqIDs "37_3_78"
    seqIDs "20_5_54"
    seqIDs "32_5_151"
    seqIDs "36_4_37"
    seqIDs "26_15_44"
    seqIDs "43_3_151"
    seqIDs "17_1_234"
    seqIDs "39_3_151"
    seqIDs "35_3_78"
    seqIDs "1_0_948"
    seqIDs "12_3_75"
    seqIDs "38_1_214"
    seqIDs "33_3_151"
    seqIDs "3_1_192"
    seqIDs "30_1_278"
    seqIDs "23_4_54"
    seqIDs "13_3_180"
    seqIDs "34_3_151"
    seqIDs "41_3_151"
    seqIDs "42_0_214"
    seqIDs "0_5_7"
    seqIDs "25_0_293"
    seqIDs "8_0_220"
    seqIDs "18_0_312"
    seqIDs "2_1_233"
    seqIDs "6_0_233"
    seqIDs "10_4_151"
    seqIDs "22_6_173"
    seqIDs "45_5_36"
    seqIDs "5_0_177"
    seqIDs "4_1_233"
    seqIDs "46_1_214"
    seqIDs "19_4_32"
    seqIDs "11_3_173"
    seqIDs "40_1_214"
    seqIDs "24_3_168"
    seqIDs "44_3_36"
    seqIDs "27_19_18"
    hasEnd 0
    protein "MSSGGSSGASGSSGGGEGGTVSGAEEFDFAAPATDQSFENALAKARDGARLTVDDATELLATGTGAAGIDPVRKEAVLEAADRRRREEVGDEVTFVANLNNNVTTACNTGCLFCNFKDSAHAFEADSDVEHAGFTKPPAESRAVVEDALDMGIYEVCSVSGLHPAFALNEEHHEILAAHDDPASEVNYKPPERYATDPGTYVEQLDAMSVGGVHLHSMTPEEAYHASRGTDWEYESVYRELAAAGLDSAPGTAAEILVDEVRDVICPGKIRTDDWVAAMEGAAAAGLDVTSTMMYGHVETVAHRAQHLKVIRDLQDRTGAITEFVPLSFIHQNTPLYRRGVVDSGPSHAEDELVVAVARLFLDNVDHVQASWVKSGDAHGLKLLNCGADDFMGTILSEEITSRAGGEYGEYRSFDDYVEMITAIGRTPVERSTDYRTRRRIDPDDGPHGPRLGPRADGTPLLANRSSDGGRGGGAVGTPPADADD"
    dna "ATGAGTTCGGGGGGCAGTTCCGGCGCGAGCGGATCGAGCGGAGGCGGAGAGGGCGGGACCGTGAGCGGCGCGGAGGAGTTCGACTTCGCCGCGCCCGCGACCGACCAGTCGTTCGAGAACGCGCTCGCGAAGGCCCGCGACGGCGCTCGGCTGACGGTCGACGACGCCACCGAACTGCTCGCCACCGGCACGGGGGCGGCCGGGATCGACCCCGTCCGCAAGGAGGCGGTGTTAGAGGCCGCCGACCGGCGCCGGCGCGAGGAGGTGGGCGACGAGGTCACCTTCGTCGCCAACCTGAACAACAACGTCACCACCGCGTGTAACACCGGCTGCCTGTTCTGTAACTTCAAGGACTCCGCGCACGCGTTCGAGGCAGACAGCGACGTCGAGCACGCGGGGTTCACCAAGCCGCCCGCCGAGTCGCGCGCGGTCGTCGAAGACGCCCTCGACATGGGGATCTACGAGGTATGCTCCGTCTCGGGGCTCCACCCCGCGTTCGCGCTGAACGAGGAACATCACGAGATCCTCGCCGCGCACGACGACCCCGCGAGCGAGGTGAACTACAAGCCGCCCGAGCGGTACGCGACCGACCCGGGCACCTACGTCGAGCAGTTGGACGCGATGTCGGTCGGCGGCGTCCACCTCCACTCGATGACCCCAGAGGAAGCGTATCACGCCTCTCGGGGCACCGATTGGGAGTACGAGTCTGTGTACCGCGAGCTGGCGGCCGCCGGGCTCGACTCCGCACCGGGCACCGCCGCCGAGATCCTCGTCGACGAGGTCCGCGACGTGATCTGTCCGGGGAAGATCCGCACCGACGACTGGGTGGCGGCGATGGAGGGCGCGGCCGCCGCCGGCCTCGACGTCACCTCGACGATGATGTACGGCCACGTCGAGACGGTCGCGCACCGCGCGCAACACCTGAAGGTGATCCGGGACCTCCAAGACCGGACGGGCGCGATCACGGAGTTCGTTCCGCTCTCCTTCATCCACCAGAACACCCCGCTCTACCGGCGCGGCGTCGTCGACTCCGGCCCCTCGCACGCCGAGGACGAGCTCGTGGTCGCGGTCGCGCGGCTCTTCTTAGACAACGTCGATCACGTCCAGGCGTCGTGGGTGAAGTCGGGCGACGCCCACGGGCTCAAACTCCTCAACTGCGGCGCGGACGACTTCATGGGCACCATCCTCTCGGAGGAGATCACCAGCCGCGCGGGCGGCGAGTACGGCGAGTACCGCTCGTTCGACGACTACGTCGAGATGATCACGGCGATCGGCCGGACCCCGGTCGAGCGCTCGACCGACTACCGGACCCGGCGCCGGATCGACCCCGACGACGGGCCGCACGGCCCGCGTCTCGGCCCCCGCGCCGACGGGACTCCACTGCTCGCGAACCGCTCGTCCGACGGCGGACGCGGCGGCGGCGCGGTCGGAACGCCGCCGGCCGACGCCGACGACTGA"
    annotation "fbiC_1"
    description "FO synthase"
    lengths 1458
    lengths 1458
    lengths 1458
    lengths 1458
    lengths 1458
    lengths 1458
    lengths 1458
    lengths 1458
    lengths 1458
    lengths 1458
    lengths 1458
    lengths 1458
    lengths 1458
    lengths 1458
    lengths 1458
    lengths 1458
    lengths 1458
    lengths 1458
    lengths 1458
    lengths 1458
    lengths 1458
    lengths 1458
    lengths 1458
    lengths 1458
    lengths 1458
    lengths 1458
    lengths 1458
    lengths 1458
    lengths 1458
    lengths 1458
    lengths 1458
    lengths 1458
    lengths 1458
    lengths 1458
    lengths 1458
    lengths 1458
    lengths 1458
    lengths 1458
    lengths 1458
    lengths 1458
    lengths 1458
    lengths 1458
    lengths 1458
    lengths 1458
    lengths 1458
    lengths 1458
    lengths 1458
    longCentroidID 1458
    longCentroidID "0_5_7"
    paralog 0
    mergedDNA 0
    genomeIDs "0;1;2;3;4;5;6;7;8;9;10;11;12;13;14;15;16;17;18;19;20;21;22;23;24;25;26;27;28;29;30;31;32;33;34;35;36;37;38;39;40;41;42;43;44;45;46"
    geneIDs "29_13_89;15_1_228;21_0_1964;16_0_1026;31_3_151;14_0_233;28_7_44;7_2_118;9_14_46;37_3_78;20_5_54;32_5_151;36_4_37;26_15_44;43_3_151;17_1_234;39_3_151;35_3_78;1_0_948;12_3_75;38_1_214;33_3_151;3_1_192;30_1_278;23_4_54;13_3_180;34_3_151;41_3_151;42_0_214;0_5_7;25_0_293;8_0_220;18_0_312;2_1_233;6_0_233;10_4_151;22_6_173;45_5_36;5_0_177;4_1_233;46_1_214;19_4_32;11_3_173;40_1_214;24_3_168;44_3_36;27_19_18"
    degrees 2
    name "fbiC_1"
  ]
  node [
    id 867
    label "8083"
    size 47
    centroid "0_5_8"
    maxLenId 0
    members 0
    members 1
    members 2
    members 3
    members 4
    members 5
    members 6
    members 7
    members 8
    members 9
    members 10
    members 11
    members 12
    members 13
    members 14
    members 15
    members 16
    members 17
    members 18
    members 19
    members 20
    members 21
    members 22
    members 23
    members 24
    members 25
    members 26
    members 27
    members 28
    members 29
    members 30
    members 31
    members 32
    members 33
    members 34
    members 35
    members 36
    members 37
    members 38
    members 39
    members 40
    members 41
    members 42
    members 43
    members 44
    members 45
    members 46
    seqIDs "25_0_294"
    seqIDs "7_2_119"
    seqIDs "12_3_74"
    seqIDs "21_0_1963"
    seqIDs "5_0_176"
    seqIDs "39_3_152"
    seqIDs "11_3_174"
    seqIDs "4_1_232"
    seqIDs "27_19_19"
    seqIDs "13_3_181"
    seqIDs "17_1_233"
    seqIDs "16_0_1027"
    seqIDs "36_4_36"
    seqIDs "34_3_152"
    seqIDs "35_3_77"
    seqIDs "33_3_152"
    seqIDs "14_0_232"
    seqIDs "18_0_313"
    seqIDs "44_3_35"
    seqIDs "43_3_152"
    seqIDs "22_6_172"
    seqIDs "42_0_213"
    seqIDs "38_1_213"
    seqIDs "41_3_152"
    seqIDs "46_1_213"
    seqIDs "19_4_31"
    seqIDs "26_15_45"
    seqIDs "29_13_88"
    seqIDs "40_1_213"
    seqIDs "23_4_55"
    seqIDs "30_1_279"
    seqIDs "15_1_227"
    seqIDs "28_7_45"
    seqIDs "6_0_232"
    seqIDs "10_4_152"
    seqIDs "0_5_8"
    seqIDs "9_14_47"
    seqIDs "20_5_55"
    seqIDs "2_1_232"
    seqIDs "37_3_77"
    seqIDs "45_5_35"
    seqIDs "32_5_152"
    seqIDs "8_0_219"
    seqIDs "1_0_949"
    seqIDs "24_3_167"
    seqIDs "31_3_152"
    seqIDs "3_1_191"
    hasEnd 0
    protein "MDSAVLLDLLGNENRRRILRLLATKPCYVTEISEYLDVSPKAVIDHLRKLEEAGLVESTTDDQRRKYFRIARSLRLEVSVSPYGFGAKSAYPAKNSLDMSGRCPHLSIEGPDGSGTTGDLAELAEEFTRLQDLDRELSLAQRWVQGRVEDTLAEIDERLGGQADSRFFATVIAAVVETDGTPAAVADEVGARESTVADALRRLSDVGVVARDADGYRVR"
    dna "ATGGACTCCGCGGTACTGCTCGATCTCCTCGGCAACGAGAACCGGCGGCGCATCCTCCGGCTTCTCGCCACCAAGCCGTGTTACGTCACGGAGATCTCGGAGTACCTGGACGTGAGCCCGAAGGCGGTGATCGACCACCTGCGGAAGCTGGAGGAGGCCGGGCTCGTCGAGTCGACGACGGACGACCAGCGGCGGAAGTACTTCCGGATCGCGCGCAGCCTCCGGCTGGAGGTGAGCGTCTCGCCGTACGGCTTCGGTGCGAAGAGCGCGTACCCGGCGAAGAACAGCCTCGACATGTCCGGTCGCTGTCCGCACCTCTCGATCGAGGGCCCCGACGGGTCGGGCACGACCGGCGACCTCGCGGAGCTCGCGGAGGAGTTCACCCGCCTCCAAGACCTCGACCGGGAGCTCTCGCTCGCCCAGCGGTGGGTCCAGGGCCGCGTCGAGGACACGCTCGCCGAGATCGACGAGCGGCTCGGCGGGCAGGCCGACAGCCGCTTCTTCGCGACCGTCATCGCCGCGGTGGTCGAGACCGACGGCACGCCCGCGGCGGTCGCCGACGAGGTCGGCGCGCGCGAGTCGACGGTCGCGGACGCCCTGCGGCGGCTCTCCGACGTGGGCGTGGTCGCCCGCGACGCAGACGGGTACCGGGTCCGCTGA"
    annotation ""
    description "hypothetical protein"
    lengths 660
    lengths 660
    lengths 660
    lengths 660
    lengths 660
    lengths 660
    lengths 660
    lengths 660
    lengths 660
    lengths 660
    lengths 660
    lengths 660
    lengths 660
    lengths 660
    lengths 660
    lengths 660
    lengths 660
    lengths 660
    lengths 660
    lengths 660
    lengths 660
    lengths 660
    lengths 660
    lengths 660
    lengths 660
    lengths 660
    lengths 660
    lengths 660
    lengths 660
    lengths 660
    lengths 660
    lengths 660
    lengths 660
    lengths 660
    lengths 660
    lengths 660
    lengths 660
    lengths 660
    lengths 660
    lengths 660
    lengths 660
    lengths 660
    lengths 660
    lengths 660
    lengths 660
    lengths 660
    lengths 660
    longCentroidID 660
    longCentroidID "0_5_8"
    paralog 0
    mergedDNA 0
    genomeIDs "0;1;2;3;4;5;6;7;8;9;10;11;12;13;14;15;16;17;18;19;20;21;22;23;24;25;26;27;28;29;30;31;32;33;34;35;36;37;38;39;40;41;42;43;44;45;46"
    geneIDs "25_0_294;7_2_119;12_3_74;21_0_1963;5_0_176;39_3_152;11_3_174;4_1_232;27_19_19;13_3_181;17_1_233;16_0_1027;36_4_36;34_3_152;35_3_77;33_3_152;14_0_232;18_0_313;44_3_35;43_3_152;22_6_172;42_0_213;38_1_213;41_3_152;46_1_213;19_4_31;26_15_45;29_13_88;40_1_213;23_4_55;30_1_279;15_1_227;28_7_45;6_0_232;10_4_152;0_5_8;9_14_47;20_5_55;2_1_232;37_3_77;45_5_35;32_5_152;8_0_219;1_0_949;24_3_167;31_3_152;3_1_191"
    degrees 2
    name "group_2387"
  ]
  node [
    id 868
    label "5479"
    size 47
    centroid "0_5_9"
    maxLenId 0
    members 0
    members 1
    members 2
    members 3
    members 4
    members 5
    members 6
    members 7
    members 8
    members 9
    members 10
    members 11
    members 12
    members 13
    members 14
    members 15
    members 16
    members 17
    members 18
    members 19
    members 20
    members 21
    members 22
    members 23
    members 24
    members 25
    members 26
    members 27
    members 28
    members 29
    members 30
    members 31
    members 32
    members 33
    members 34
    members 35
    members 36
    members 37
    members 38
    members 39
    members 40
    members 41
    members 42
    members 43
    members 44
    members 45
    members 46
    seqIDs "12_3_73"
    seqIDs "19_4_30"
    seqIDs "23_4_56"
    seqIDs "34_3_153"
    seqIDs "40_1_212"
    seqIDs "13_3_182"
    seqIDs "29_13_87"
    seqIDs "17_1_232"
    seqIDs "31_3_153"
    seqIDs "14_0_231"
    seqIDs "21_0_1962"
    seqIDs "15_1_226"
    seqIDs "41_3_153"
    seqIDs "16_0_1028"
    seqIDs "35_3_76"
    seqIDs "33_3_153"
    seqIDs "22_6_171"
    seqIDs "46_1_212"
    seqIDs "36_4_35"
    seqIDs "39_3_153"
    seqIDs "6_0_231"
    seqIDs "11_3_175"
    seqIDs "5_0_175"
    seqIDs "45_5_34"
    seqIDs "2_1_231"
    seqIDs "20_5_56"
    seqIDs "10_4_153"
    seqIDs "32_5_153"
    seqIDs "27_19_20"
    seqIDs "28_7_46"
    seqIDs "25_0_295"
    seqIDs "30_1_280"
    seqIDs "0_5_9"
    seqIDs "9_14_48"
    seqIDs "18_0_314"
    seqIDs "42_0_212"
    seqIDs "44_3_34"
    seqIDs "4_1_231"
    seqIDs "1_0_950"
    seqIDs "37_3_76"
    seqIDs "3_1_190"
    seqIDs "7_2_120"
    seqIDs "8_0_218"
    seqIDs "38_1_212"
    seqIDs "24_3_166"
    seqIDs "43_3_153"
    seqIDs "26_15_46"
    hasEnd 0
    protein "VSRLRNLSLFLVLAAAWGSAFVAINAGLAYFPPVLFAAFRFDVAGVVMLAYAAYAVDDPVPRGRDQWLEVVSGAVFIIAAYHAFLFVGESDPAVTSAVAAVIVSLSPVLTTVFARALLPAERLTAVGALGLGIGLAGAVVLANPDPANLTGGGTVAKLLVLLAATSFALGSVLSRASEADIAIETMEAWSMLLGAGLTHLLALALGESVADATWTTESLLALGYLSVVASGIGFLIYFDLLDRLGPIEINLVSYVAPVFAAAVGWLVLDEGITPTTVAGFLTICVGFALVKRDAIREELRAVGVAG"
    dna "GTGAGCCGTCTCAGAAACCTCTCGCTGTTCCTCGTCCTCGCCGCCGCGTGGGGCTCCGCGTTCGTCGCGATCAACGCGGGATTGGCGTACTTCCCGCCCGTGCTGTTCGCGGCGTTCCGGTTCGACGTCGCCGGCGTCGTCATGCTCGCGTACGCGGCGTACGCGGTCGACGACCCGGTCCCGCGCGGCCGGGACCAGTGGCTCGAGGTCGTCTCCGGCGCCGTGTTCATCATCGCCGCCTACCACGCCTTCCTGTTCGTCGGGGAGAGCGACCCGGCGGTGACGAGCGCCGTCGCGGCCGTTATCGTCAGCCTCTCGCCGGTGTTGACCACGGTGTTCGCCCGCGCCCTCCTGCCGGCGGAGCGGCTGACCGCGGTCGGCGCGCTCGGCCTCGGGATCGGCCTCGCCGGGGCGGTCGTCCTCGCGAACCCCGACCCCGCCAACCTGACCGGCGGCGGCACCGTCGCGAAGCTGCTCGTGCTGCTCGCGGCGACCTCGTTCGCGCTCGGCTCCGTCCTCTCGCGGGCCTCGGAGGCCGACATCGCCATCGAGACGATGGAGGCGTGGTCGATGCTCCTCGGCGCGGGGCTCACCCATCTGCTCGCGCTCGCGCTCGGCGAGTCGGTCGCCGACGCGACCTGGACGACGGAGTCGCTGCTCGCCTTGGGTTACCTCTCGGTCGTCGCCAGCGGGATCGGCTTCCTCATCTACTTCGACCTGCTCGACCGGCTCGGCCCGATCGAGATCAACCTCGTCTCCTACGTCGCGCCGGTGTTCGCGGCCGCCGTCGGCTGGCTCGTCCTCGACGAGGGGATCACCCCGACGACGGTCGCGGGCTTCCTCACCATCTGTGTCGGCTTCGCGCTGGTGAAACGCGACGCGATCCGCGAGGAGCTGCGGGCGGTCGGCGTCGCGGGCTGA"
    annotation ""
    description "hypothetical protein"
    lengths 921
    lengths 921
    lengths 921
    lengths 921
    lengths 921
    lengths 921
    lengths 921
    lengths 921
    lengths 921
    lengths 921
    lengths 921
    lengths 921
    lengths 921
    lengths 921
    lengths 921
    lengths 921
    lengths 921
    lengths 921
    lengths 921
    lengths 921
    lengths 921
    lengths 921
    lengths 921
    lengths 921
    lengths 921
    lengths 921
    lengths 921
    lengths 921
    lengths 921
    lengths 921
    lengths 921
    lengths 921
    lengths 921
    lengths 921
    lengths 921
    lengths 921
    lengths 921
    lengths 921
    lengths 921
    lengths 921
    lengths 921
    lengths 921
    lengths 921
    lengths 921
    lengths 921
    lengths 921
    lengths 921
    longCentroidID 921
    longCentroidID "0_5_9"
    paralog 0
    mergedDNA 0
    genomeIDs "0;1;2;3;4;5;6;7;8;9;10;11;12;13;14;15;16;17;18;19;20;21;22;23;24;25;26;27;28;29;30;31;32;33;34;35;36;37;38;39;40;41;42;43;44;45;46"
    geneIDs "12_3_73;19_4_30;23_4_56;34_3_153;40_1_212;13_3_182;29_13_87;17_1_232;31_3_153;14_0_231;21_0_1962;15_1_226;41_3_153;16_0_1028;35_3_76;33_3_153;22_6_171;46_1_212;36_4_35;39_3_153;6_0_231;11_3_175;5_0_175;45_5_34;2_1_231;20_5_56;10_4_153;32_5_153;27_19_20;28_7_46;25_0_295;30_1_280;0_5_9;9_14_48;18_0_314;42_0_212;44_3_34;4_1_231;1_0_950;37_3_76;3_1_190;7_2_120;8_0_218;38_1_212;24_3_166;43_3_153;26_15_46"
    degrees 2
    name "group_1638"
  ]
  node [
    id 869
    label "5022"
    size 47
    centroid "0_5_10"
    maxLenId 0
    members 0
    members 1
    members 2
    members 3
    members 4
    members 5
    members 6
    members 7
    members 8
    members 9
    members 10
    members 11
    members 12
    members 13
    members 14
    members 15
    members 16
    members 17
    members 18
    members 19
    members 20
    members 21
    members 22
    members 23
    members 24
    members 25
    members 26
    members 27
    members 28
    members 29
    members 30
    members 31
    members 32
    members 33
    members 34
    members 35
    members 36
    members 37
    members 38
    members 39
    members 40
    members 41
    members 42
    members 43
    members 44
    members 45
    members 46
    seqIDs "29_13_86"
    seqIDs "0_5_10"
    seqIDs "27_19_21"
    seqIDs "32_5_154"
    seqIDs "25_0_296"
    seqIDs "43_3_154"
    seqIDs "37_3_75"
    seqIDs "35_3_75"
    seqIDs "28_7_47"
    seqIDs "33_3_154"
    seqIDs "11_3_176"
    seqIDs "6_0_230"
    seqIDs "14_0_230"
    seqIDs "30_1_281"
    seqIDs "10_4_154"
    seqIDs "34_3_154"
    seqIDs "8_0_217"
    seqIDs "20_5_57"
    seqIDs "12_3_72"
    seqIDs "24_3_165"
    seqIDs "45_5_33"
    seqIDs "23_4_57"
    seqIDs "31_3_154"
    seqIDs "5_0_174"
    seqIDs "2_1_230"
    seqIDs "17_1_231"
    seqIDs "15_1_225"
    seqIDs "1_0_951"
    seqIDs "46_1_211"
    seqIDs "7_2_121"
    seqIDs "38_1_211"
    seqIDs "18_0_315"
    seqIDs "21_0_1961"
    seqIDs "41_3_154"
    seqIDs "16_0_1029"
    seqIDs "13_3_183"
    seqIDs "26_15_47"
    seqIDs "42_0_211"
    seqIDs "39_3_154"
    seqIDs "22_6_170"
    seqIDs "4_1_230"
    seqIDs "40_1_211"
    seqIDs "44_3_33"
    seqIDs "3_1_189"
    seqIDs "9_14_49"
    seqIDs "36_4_34"
    seqIDs "19_4_29"
    hasEnd 0
    protein "VSAEQIDPQAERVAARQSRVPLPHGRYRLKLLRRLTDPLMRIRNRDPPSVGATESLTLPGPEDDDARRALGDRATVGDLDARLYLPAAEPPYPTVVFFHGGGFVLGSVETHDWLCRHLTRESGCAVLSVEYRLAPEHPFPAAVADAYAAVERAADATERLRGTGDLAVAGDSAGGTLAAVTALMAAERDGPDIARQALLYPGIGVDPDQESMREHAGTVLSRADIEWFSAAYYRSDIHRRNPYADPINAGDLSGVAPATVVTAGFDPLRDGGRAYAEQLVADGVATRYENYPAMVHGFMTMPEVDRARDAIASVGGDLADAFGD"
    dna "GTGAGCGCCGAACAGATCGACCCCCAGGCGGAGCGCGTCGCCGCCCGACAGTCGCGGGTCCCGCTCCCGCACGGTCGCTACCGGCTGAAGCTCCTCCGTCGCCTGACCGACCCGCTGATGCGGATCCGGAACCGCGACCCGCCGAGCGTGGGCGCAACCGAGTCGCTGACCCTTCCCGGACCCGAAGACGACGACGCGCGGCGCGCCCTCGGCGACCGGGCGACGGTCGGCGACCTCGACGCGCGGCTCTACCTCCCCGCCGCCGAGCCCCCCTACCCGACGGTCGTCTTCTTCCACGGCGGGGGGTTCGTCCTCGGCAGCGTCGAGACCCACGACTGGCTCTGTCGGCACCTGACCCGGGAGAGCGGGTGCGCCGTCCTCTCGGTCGAGTACCGGCTCGCGCCTGAACACCCCTTCCCGGCCGCGGTCGCGGACGCGTACGCCGCCGTCGAGCGGGCCGCGGACGCGACCGAGCGGCTCCGCGGGACCGGCGACCTCGCGGTCGCGGGCGACTCCGCCGGCGGCACCCTCGCCGCGGTGACCGCCCTCATGGCCGCCGAGCGGGACGGCCCCGACATCGCCCGACAGGCGCTCCTGTACCCGGGGATCGGCGTCGACCCCGACCAGGAGTCGATGCGGGAACACGCCGGGACCGTCCTCTCCCGGGCGGACATCGAGTGGTTCTCGGCGGCCTACTACCGGAGCGACATCCACCGTCGGAACCCGTACGCCGACCCGATCAACGCCGGCGACCTCTCCGGCGTCGCGCCCGCGACGGTCGTCACAGCGGGCTTCGACCCGCTCCGGGACGGCGGGAGGGCGTACGCGGAGCAGCTCGTCGCCGACGGCGTGGCGACCCGATACGAGAACTACCCCGCGATGGTCCACGGGTTCATGACGATGCCGGAGGTCGACCGGGCGCGCGACGCGATCGCGAGCGTCGGCGGCGACCTCGCCGACGCCTTCGGCGACTGA"
    annotation ""
    description "hypothetical protein"
    lengths 975
    lengths 975
    lengths 975
    lengths 975
    lengths 975
    lengths 975
    lengths 975
    lengths 975
    lengths 975
    lengths 975
    lengths 975
    lengths 975
    lengths 975
    lengths 975
    lengths 975
    lengths 975
    lengths 975
    lengths 975
    lengths 975
    lengths 975
    lengths 975
    lengths 975
    lengths 975
    lengths 975
    lengths 975
    lengths 975
    lengths 975
    lengths 975
    lengths 975
    lengths 975
    lengths 975
    lengths 975
    lengths 975
    lengths 975
    lengths 975
    lengths 975
    lengths 975
    lengths 975
    lengths 975
    lengths 975
    lengths 975
    lengths 975
    lengths 975
    lengths 975
    lengths 975
    lengths 975
    lengths 975
    longCentroidID 975
    longCentroidID "0_5_10"
    paralog 0
    mergedDNA 0
    genomeIDs "0;1;2;3;4;5;6;7;8;9;10;11;12;13;14;15;16;17;18;19;20;21;22;23;24;25;26;27;28;29;30;31;32;33;34;35;36;37;38;39;40;41;42;43;44;45;46"
    geneIDs "29_13_86;0_5_10;27_19_21;32_5_154;25_0_296;43_3_154;37_3_75;35_3_75;28_7_47;33_3_154;11_3_176;6_0_230;14_0_230;30_1_281;10_4_154;34_3_154;8_0_217;20_5_57;12_3_72;24_3_165;45_5_33;23_4_57;31_3_154;5_0_174;2_1_230;17_1_231;15_1_225;1_0_951;46_1_211;7_2_121;38_1_211;18_0_315;21_0_1961;41_3_154;16_0_1029;13_3_183;26_15_47;42_0_211;39_3_154;22_6_170;4_1_230;40_1_211;44_3_33;3_1_189;9_14_49;36_4_34;19_4_29"
    degrees 2
    name "group_1491"
  ]
  node [
    id 870
    label "8629"
    size 47
    centroid "0_5_12"
    maxLenId 0
    members 0
    members 1
    members 2
    members 3
    members 4
    members 5
    members 6
    members 7
    members 8
    members 9
    members 10
    members 11
    members 12
    members 13
    members 14
    members 15
    members 16
    members 17
    members 18
    members 19
    members 20
    members 21
    members 22
    members 23
    members 24
    members 25
    members 26
    members 27
    members 28
    members 29
    members 30
    members 31
    members 32
    members 33
    members 34
    members 35
    members 36
    members 37
    members 38
    members 39
    members 40
    members 41
    members 42
    members 43
    members 44
    members 45
    members 46
    seqIDs "18_0_317"
    seqIDs "17_1_229"
    seqIDs "13_3_185"
    seqIDs "29_13_84"
    seqIDs "45_5_31"
    seqIDs "15_1_223"
    seqIDs "2_1_228"
    seqIDs "38_1_209"
    seqIDs "32_5_156"
    seqIDs "42_0_209"
    seqIDs "41_3_156"
    seqIDs "22_6_168"
    seqIDs "9_14_51"
    seqIDs "24_3_163"
    seqIDs "46_1_209"
    seqIDs "26_15_49"
    seqIDs "43_3_156"
    seqIDs "8_0_215"
    seqIDs "16_0_1031"
    seqIDs "44_3_31"
    seqIDs "6_0_228"
    seqIDs "4_1_228"
    seqIDs "40_1_209"
    seqIDs "0_5_12"
    seqIDs "27_19_23"
    seqIDs "30_1_283"
    seqIDs "3_1_187"
    seqIDs "10_4_156"
    seqIDs "11_3_178"
    seqIDs "31_3_156"
    seqIDs "35_3_73"
    seqIDs "39_3_156"
    seqIDs "5_0_172"
    seqIDs "7_2_123"
    seqIDs "36_4_32"
    seqIDs "19_4_27"
    seqIDs "20_5_59"
    seqIDs "23_4_59"
    seqIDs "28_7_49"
    seqIDs "34_3_156"
    seqIDs "21_0_1959"
    seqIDs "37_3_73"
    seqIDs "33_3_156"
    seqIDs "25_0_298"
    seqIDs "14_0_228"
    seqIDs "12_3_70"
    seqIDs "1_0_953"
    hasEnd 0
    protein "MSSTTSGGSSATGAERSLGRGAVVGAVAGAVSYVLGYLVVYVTQSGRVEEGLSGINFFADLFGGDTISVWRGVGWVFYNAHFVDVNVPSLIGAARSVNFVAQSDAGLTFLYAVPPLLLVVAGVGIARAAGAATPVDGAQSGALAVVGYLPLAVIGAFLFRYAVGDGGSVAPTLVTAALLAGLVYPVVFGAVGGAAAGATAE"
    dna "ATGTCTTCGACAACCAGCGGCGGATCGAGCGCGACAGGGGCGGAAAGGAGCCTCGGCCGCGGCGCGGTCGTCGGGGCGGTCGCGGGCGCGGTGTCGTACGTCCTCGGCTACCTGGTCGTCTACGTCACGCAGAGCGGCCGGGTCGAGGAGGGGCTCTCCGGGATCAACTTCTTCGCCGACCTGTTCGGCGGCGACACCATCTCGGTGTGGCGCGGCGTCGGCTGGGTGTTCTACAACGCGCACTTCGTGGACGTGAACGTGCCCTCGCTGATCGGCGCCGCCCGCTCGGTGAACTTCGTCGCGCAGAGCGACGCCGGGCTGACGTTCCTGTACGCCGTGCCGCCGCTGCTGCTCGTCGTCGCCGGGGTCGGGATAGCGCGCGCGGCCGGCGCGGCGACGCCGGTCGACGGCGCGCAGTCCGGCGCGCTCGCCGTCGTCGGCTACCTCCCGCTCGCGGTGATCGGCGCCTTCCTGTTCCGGTACGCCGTCGGTGACGGCGGCAGCGTCGCCCCGACGCTCGTCACGGCGGCGCTGCTCGCGGGGCTCGTCTATCCGGTCGTCTTCGGCGCGGTCGGCGGGGCCGCGGCCGGCGCCACGGCCGAGTGA"
    annotation ""
    description "hypothetical protein"
    lengths 606
    lengths 606
    lengths 606
    lengths 606
    lengths 606
    lengths 606
    lengths 606
    lengths 606
    lengths 606
    lengths 606
    lengths 606
    lengths 606
    lengths 606
    lengths 606
    lengths 606
    lengths 606
    lengths 606
    lengths 606
    lengths 606
    lengths 606
    lengths 606
    lengths 606
    lengths 606
    lengths 606
    lengths 606
    lengths 606
    lengths 606
    lengths 606
    lengths 606
    lengths 606
    lengths 606
    lengths 606
    lengths 606
    lengths 606
    lengths 606
    lengths 606
    lengths 606
    lengths 606
    lengths 606
    lengths 606
    lengths 606
    lengths 606
    lengths 606
    lengths 606
    lengths 606
    lengths 606
    lengths 606
    longCentroidID 606
    longCentroidID "0_5_12"
    paralog 0
    mergedDNA 0
    genomeIDs "0;1;2;3;4;5;6;7;8;9;10;11;12;13;14;15;16;17;18;19;20;21;22;23;24;25;26;27;28;29;30;31;32;33;34;35;36;37;38;39;40;41;42;43;44;45;46"
    geneIDs "18_0_317;17_1_229;13_3_185;29_13_84;45_5_31;15_1_223;2_1_228;38_1_209;32_5_156;42_0_209;41_3_156;22_6_168;9_14_51;24_3_163;46_1_209;26_15_49;43_3_156;8_0_215;16_0_1031;44_3_31;6_0_228;4_1_228;40_1_209;0_5_12;27_19_23;30_1_283;3_1_187;10_4_156;11_3_178;31_3_156;35_3_73;39_3_156;5_0_172;7_2_123;36_4_32;19_4_27;20_5_59;23_4_59;28_7_49;34_3_156;21_0_1959;37_3_73;33_3_156;25_0_298;14_0_228;12_3_70;1_0_953"
    degrees 2
    name "group_2561"
  ]
  node [
    id 871
    label "10447"
    size 47
    centroid "0_5_13"
    maxLenId 0
    members 0
    members 1
    members 2
    members 3
    members 4
    members 5
    members 6
    members 7
    members 8
    members 9
    members 10
    members 11
    members 12
    members 13
    members 14
    members 15
    members 16
    members 17
    members 18
    members 19
    members 20
    members 21
    members 22
    members 23
    members 24
    members 25
    members 26
    members 27
    members 28
    members 29
    members 30
    members 31
    members 32
    members 33
    members 34
    members 35
    members 36
    members 37
    members 38
    members 39
    members 40
    members 41
    members 42
    members 43
    members 44
    members 45
    members 46
    seqIDs "11_3_179"
    seqIDs "36_4_31"
    seqIDs "44_3_30"
    seqIDs "1_0_954"
    seqIDs "40_1_208"
    seqIDs "9_14_52"
    seqIDs "25_0_299"
    seqIDs "7_2_124"
    seqIDs "27_19_24"
    seqIDs "30_1_284"
    seqIDs "19_4_26"
    seqIDs "10_4_157"
    seqIDs "26_15_50"
    seqIDs "42_0_208"
    seqIDs "5_0_171"
    seqIDs "0_5_13"
    seqIDs "8_0_214"
    seqIDs "38_1_208"
    seqIDs "4_1_227"
    seqIDs "21_0_1958"
    seqIDs "41_3_157"
    seqIDs "12_3_69"
    seqIDs "18_0_318"
    seqIDs "22_6_167"
    seqIDs "15_1_222"
    seqIDs "24_3_162"
    seqIDs "31_3_157"
    seqIDs "43_3_157"
    seqIDs "6_0_227"
    seqIDs "17_1_228"
    seqIDs "3_1_186"
    seqIDs "33_3_157"
    seqIDs "39_3_157"
    seqIDs "16_0_1032"
    seqIDs "34_3_157"
    seqIDs "46_1_208"
    seqIDs "23_4_60"
    seqIDs "32_5_157"
    seqIDs "13_3_186"
    seqIDs "45_5_30"
    seqIDs "35_3_72"
    seqIDs "20_5_60"
    seqIDs "29_13_83"
    seqIDs "37_3_72"
    seqIDs "28_7_50"
    seqIDs "14_0_227"
    seqIDs "2_1_227"
    hasEnd 0
    protein "VIYSVDVRIEVPVHDTEVTDRVADAVENVFPDAEPVHEDGRLVSETHSLDAFSDVLHEQEILDTARRVFRQNRTDDGFAFSLKKQAALEGVVNFAVGDPDELGEIDVEVRVREPDVESFIDYVAPETDGGQPVDPVREYGDRFDPEDEAY"
    dna "GTGATCTACAGCGTCGACGTTCGGATCGAGGTGCCGGTCCACGACACGGAGGTGACCGACCGGGTCGCCGACGCGGTCGAGAACGTCTTCCCGGACGCGGAGCCGGTCCACGAGGACGGGCGGCTCGTCTCCGAGACGCACAGCCTCGACGCGTTCTCCGACGTGCTCCACGAGCAGGAGATCCTCGACACCGCCCGCCGCGTCTTCCGACAGAACCGCACCGACGACGGGTTCGCCTTCTCGTTGAAGAAGCAGGCGGCGCTCGAAGGCGTCGTCAACTTCGCGGTCGGCGATCCGGACGAACTCGGTGAGATCGACGTCGAGGTGCGCGTCCGCGAGCCGGACGTCGAGTCGTTCATCGACTACGTCGCGCCCGAGACCGACGGGGGGCAGCCGGTCGACCCCGTCCGCGAGTACGGCGACCGGTTCGACCCCGAGGACGAGGCGTACTGA"
    annotation ""
    description "hypothetical protein"
    lengths 453
    lengths 453
    lengths 453
    lengths 453
    lengths 453
    lengths 453
    lengths 453
    lengths 453
    lengths 453
    lengths 453
    lengths 453
    lengths 453
    lengths 453
    lengths 453
    lengths 453
    lengths 453
    lengths 453
    lengths 453
    lengths 453
    lengths 453
    lengths 453
    lengths 453
    lengths 453
    lengths 453
    lengths 453
    lengths 453
    lengths 453
    lengths 453
    lengths 453
    lengths 453
    lengths 453
    lengths 453
    lengths 453
    lengths 453
    lengths 453
    lengths 453
    lengths 453
    lengths 453
    lengths 453
    lengths 453
    lengths 453
    lengths 453
    lengths 453
    lengths 453
    lengths 453
    lengths 453
    lengths 453
    longCentroidID 453
    longCentroidID "0_5_13"
    paralog 0
    mergedDNA 0
    genomeIDs "0;1;2;3;4;5;6;7;8;9;10;11;12;13;14;15;16;17;18;19;20;21;22;23;24;25;26;27;28;29;30;31;32;33;34;35;36;37;38;39;40;41;42;43;44;45;46"
    geneIDs "11_3_179;36_4_31;44_3_30;1_0_954;40_1_208;9_14_52;25_0_299;7_2_124;27_19_24;30_1_284;19_4_26;10_4_157;26_15_50;42_0_208;5_0_171;0_5_13;8_0_214;38_1_208;4_1_227;21_0_1958;41_3_157;12_3_69;18_0_318;22_6_167;15_1_222;24_3_162;31_3_157;43_3_157;6_0_227;17_1_228;3_1_186;33_3_157;39_3_157;16_0_1032;34_3_157;46_1_208;23_4_60;32_5_157;13_3_186;45_5_30;35_3_72;20_5_60;29_13_83;37_3_72;28_7_50;14_0_227;2_1_227"
    degrees 2
    name "group_3066"
  ]
  node [
    id 872
    label "4331"
    size 47
    centroid "0_5_15"
    maxLenId 0
    members 0
    members 1
    members 2
    members 3
    members 4
    members 5
    members 6
    members 7
    members 8
    members 9
    members 10
    members 11
    members 12
    members 13
    members 14
    members 15
    members 16
    members 17
    members 18
    members 19
    members 20
    members 21
    members 22
    members 23
    members 24
    members 25
    members 26
    members 27
    members 28
    members 29
    members 30
    members 31
    members 32
    members 33
    members 34
    members 35
    members 36
    members 37
    members 38
    members 39
    members 40
    members 41
    members 42
    members 43
    members 44
    members 45
    members 46
    seqIDs "40_1_206"
    seqIDs "13_3_188"
    seqIDs "29_13_81"
    seqIDs "38_1_206"
    seqIDs "43_3_159"
    seqIDs "23_4_62"
    seqIDs "7_2_126"
    seqIDs "3_1_184"
    seqIDs "1_0_956"
    seqIDs "31_3_159"
    seqIDs "0_5_15"
    seqIDs "14_0_225"
    seqIDs "22_6_165"
    seqIDs "42_0_206"
    seqIDs "46_1_206"
    seqIDs "39_3_159"
    seqIDs "4_1_225"
    seqIDs "19_4_24"
    seqIDs "28_7_52"
    seqIDs "45_5_28"
    seqIDs "2_1_225"
    seqIDs "6_0_225"
    seqIDs "44_3_28"
    seqIDs "35_3_70"
    seqIDs "12_3_67"
    seqIDs "11_3_181"
    seqIDs "30_1_286"
    seqIDs "24_3_160"
    seqIDs "32_5_159"
    seqIDs "8_0_212"
    seqIDs "41_3_159"
    seqIDs "17_1_226"
    seqIDs "9_14_54"
    seqIDs "16_0_1034"
    seqIDs "21_0_1956"
    seqIDs "37_3_70"
    seqIDs "27_19_26"
    seqIDs "36_4_29"
    seqIDs "25_0_301"
    seqIDs "26_15_52"
    seqIDs "10_4_159"
    seqIDs "15_1_220"
    seqIDs "20_5_62"
    seqIDs "33_3_159"
    seqIDs "34_3_159"
    seqIDs "18_0_320"
    seqIDs "5_0_169"
    hasEnd 0
    protein "VSEFLTPPPVEPGDRVAVVAPASNAPESARFVYELGLERMRDVFDLDPVEYPTATADPEWLADNPEARAEEVMNAFRDPDVSAVIANIGGHDQITILPYLDGDVLREHPTRFYGYSDNTNLALFLWNQGIVSYYGGSTLLEYAMDGEMFDYTEEYLRRALFEDSIGDWTEAEVFTDEAGDWEDPESVETTREIEQSDGRIWRGGEEAVSGRIWGGCYAVLVEQFLADRYLPDPDALTGTVLALETSELVPDPAVVGANLRALGERGLLERFDGVLVGRPAARSHIEENPREWRAEYRERQREAISDAFETYNPNAPVVFNCEFGHTYPTCPIPIGGEVEIDPSTASIRLL"
    dna "GTGTCTGAGTTCCTCACTCCGCCCCCTGTCGAACCCGGCGATCGGGTCGCGGTCGTCGCGCCGGCGTCGAACGCACCCGAATCTGCGCGGTTCGTCTACGAACTCGGTCTCGAGCGAATGCGCGACGTTTTCGACCTCGATCCGGTGGAGTATCCGACCGCGACCGCCGACCCGGAGTGGCTTGCGGACAATCCGGAGGCACGCGCCGAGGAGGTTATGAACGCATTCCGCGACCCGGACGTCTCAGCCGTGATCGCAAACATCGGAGGCCACGACCAGATCACGATCCTCCCGTATCTCGACGGAGACGTACTCCGTGAACACCCGACCCGGTTCTACGGGTACTCAGACAACACGAACCTGGCCCTGTTCCTCTGGAACCAGGGGATCGTCTCGTACTACGGCGGATCGACGCTGCTCGAATACGCGATGGACGGAGAGATGTTCGATTACACGGAGGAGTACCTGCGGCGTGCGCTCTTCGAGGACTCGATCGGCGACTGGACCGAAGCAGAGGTGTTCACTGACGAGGCCGGGGACTGGGAAGATCCGGAGTCGGTCGAGACTACTCGCGAGATCGAACAATCCGACGGCCGGATCTGGCGCGGCGGTGAAGAGGCGGTCTCGGGTCGGATCTGGGGCGGTTGCTACGCAGTCCTCGTCGAACAGTTCCTCGCCGATCGGTACCTGCCCGACCCCGACGCGCTGACCGGTACTGTCCTCGCGCTAGAGACGAGCGAATTGGTCCCTGACCCGGCCGTCGTCGGTGCGAACCTTCGCGCACTCGGCGAGCGCGGCCTTCTCGAACGATTCGACGGTGTGCTTGTCGGACGCCCCGCCGCTCGCTCACACATCGAAGAGAATCCGCGAGAGTGGCGGGCGGAGTATCGGGAGCGCCAGCGCGAGGCGATTAGTGACGCGTTCGAGACGTACAATCCGAACGCTCCCGTTGTCTTCAATTGCGAGTTCGGACACACGTACCCGACGTGTCCCATTCCGATCGGCGGTGAGGTCGAAATCGACCCCTCGACCGCATCCATTCGCCTTCTTTGA"
    annotation "mccF"
    description "Microcin C7 self-immunity protein MccF"
    lengths 1053
    lengths 1053
    lengths 1053
    lengths 1053
    lengths 1053
    lengths 1053
    lengths 1053
    lengths 1053
    lengths 1053
    lengths 1053
    lengths 1053
    lengths 1053
    lengths 1053
    lengths 1053
    lengths 1053
    lengths 1053
    lengths 1053
    lengths 1053
    lengths 1053
    lengths 1053
    lengths 1053
    lengths 1053
    lengths 1053
    lengths 1053
    lengths 1053
    lengths 1053
    lengths 1053
    lengths 1053
    lengths 1053
    lengths 1053
    lengths 1053
    lengths 1053
    lengths 1053
    lengths 1053
    lengths 1053
    lengths 1053
    lengths 1053
    lengths 1053
    lengths 1053
    lengths 1053
    lengths 1053
    lengths 1053
    lengths 1053
    lengths 1053
    lengths 1053
    lengths 1053
    lengths 1053
    longCentroidID 1053
    longCentroidID "0_5_15"
    paralog 0
    mergedDNA 0
    genomeIDs "0;1;2;3;4;5;6;7;8;9;10;11;12;13;14;15;16;17;18;19;20;21;22;23;24;25;26;27;28;29;30;31;32;33;34;35;36;37;38;39;40;41;42;43;44;45;46"
    geneIDs "40_1_206;13_3_188;29_13_81;38_1_206;43_3_159;23_4_62;7_2_126;3_1_184;1_0_956;31_3_159;0_5_15;14_0_225;22_6_165;42_0_206;46_1_206;39_3_159;4_1_225;19_4_24;28_7_52;45_5_28;2_1_225;6_0_225;44_3_28;35_3_70;12_3_67;11_3_181;30_1_286;24_3_160;32_5_159;8_0_212;41_3_159;17_1_226;9_14_54;16_0_1034;21_0_1956;37_3_70;27_19_26;36_4_29;25_0_301;26_15_52;10_4_159;15_1_220;20_5_62;33_3_159;34_3_159;18_0_320;5_0_169"
    degrees 2
    name "mccF"
  ]
  node [
    id 873
    label "4708"
    size 47
    centroid "0_5_17"
    maxLenId 0
    members 0
    members 1
    members 2
    members 3
    members 4
    members 5
    members 6
    members 7
    members 8
    members 9
    members 10
    members 11
    members 12
    members 13
    members 14
    members 15
    members 16
    members 17
    members 18
    members 19
    members 20
    members 21
    members 22
    members 23
    members 24
    members 25
    members 26
    members 27
    members 28
    members 29
    members 30
    members 31
    members 32
    members 33
    members 34
    members 35
    members 36
    members 37
    members 38
    members 39
    members 40
    members 41
    members 42
    members 43
    members 44
    members 45
    members 46
    seqIDs "16_0_1036"
    seqIDs "3_1_182"
    seqIDs "45_5_26"
    seqIDs "23_4_64"
    seqIDs "31_3_161"
    seqIDs "14_0_223"
    seqIDs "7_2_128"
    seqIDs "28_7_54"
    seqIDs "40_1_204"
    seqIDs "0_5_17"
    seqIDs "29_13_79"
    seqIDs "27_19_28"
    seqIDs "44_3_26"
    seqIDs "22_6_163"
    seqIDs "34_3_161"
    seqIDs "5_0_167"
    seqIDs "1_0_958"
    seqIDs "25_0_303"
    seqIDs "30_1_288"
    seqIDs "18_0_322"
    seqIDs "17_1_224"
    seqIDs "35_3_68"
    seqIDs "24_3_158"
    seqIDs "15_1_218"
    seqIDs "9_14_56"
    seqIDs "36_4_27"
    seqIDs "37_3_68"
    seqIDs "20_5_64"
    seqIDs "4_1_223"
    seqIDs "21_0_1954"
    seqIDs "11_3_183"
    seqIDs "26_15_54"
    seqIDs "32_5_161"
    seqIDs "33_3_161"
    seqIDs "39_3_161"
    seqIDs "6_0_223"
    seqIDs "43_3_161"
    seqIDs "38_1_204"
    seqIDs "41_3_161"
    seqIDs "46_1_204"
    seqIDs "19_4_22"
    seqIDs "42_0_204"
    seqIDs "2_1_223"
    seqIDs "10_4_161"
    seqIDs "8_0_210"
    seqIDs "13_3_190"
    seqIDs "12_3_65"
    hasEnd 0
    protein "MAGPLADDFGREVTGVRISLTDRCNFDCVYCHNEGLGDTRGPMEPSDAEMSADDVVRFLEVVEGYGVDAVKFTGGEPMLRQDLEEIIERTPDSMEVSMTTNGTFLPGRAADLKAAGLDRVNVSQDALDPDDFAEVTKSGAYEQVLEGVKAAVEAGLDPVKLNMVVFTHTAGYVEEMVEHVADNEGLQLQLIQYMPELTGKPEWNVDIGRVHDWLAEKADRVEHREMHDRKRYFVGEASDDETGGMVEIVDPVENEDFCANCGRVRVTHEGYLKGCLNRNDDLRSMGEMTREEIAETFEEVVANRVPYYGEYLVEGDDGEYELNEKYLGTPPAAD"
    dna "ATGGCCGGCCCACTCGCGGACGACTTCGGACGGGAGGTGACGGGGGTGCGGATCTCGCTTACCGACCGGTGTAACTTCGACTGCGTCTACTGTCACAACGAGGGGTTAGGCGATACGCGCGGGCCGATGGAGCCGAGCGACGCGGAGATGAGCGCCGACGACGTGGTCCGGTTCCTCGAGGTCGTCGAGGGATACGGCGTCGACGCCGTGAAGTTCACCGGCGGCGAGCCGATGCTCCGGCAGGACCTGGAGGAGATCATCGAGCGCACGCCAGATTCGATGGAGGTGTCGATGACGACGAACGGCACGTTCCTCCCCGGGCGCGCCGCGGACCTGAAGGCCGCCGGCCTCGACCGCGTCAACGTCTCGCAGGACGCGCTCGACCCGGACGACTTCGCCGAGGTGACGAAGTCCGGCGCCTACGAGCAGGTCCTCGAAGGCGTGAAGGCGGCGGTCGAGGCCGGACTCGACCCCGTGAAGCTCAACATGGTCGTGTTCACGCACACCGCGGGCTACGTCGAGGAGATGGTCGAGCACGTCGCCGACAACGAGGGGCTCCAGCTCCAGCTCATCCAGTACATGCCGGAGCTGACCGGCAAGCCGGAGTGGAACGTCGACATCGGGCGCGTCCACGACTGGCTCGCCGAGAAGGCGGACCGCGTCGAACACCGCGAGATGCACGACCGGAAGCGCTACTTCGTCGGCGAGGCGAGCGACGACGAGACGGGCGGCATGGTCGAGATCGTCGACCCCGTCGAGAACGAGGACTTTTGCGCCAACTGCGGCCGCGTCCGCGTCACCCACGAGGGGTACCTGAAGGGGTGTCTCAACCGCAACGACGACCTCCGCTCGATGGGCGAGATGACCCGCGAGGAGATCGCGGAGACGTTCGAGGAGGTGGTGGCCAATCGGGTTCCTTACTACGGCGAGTACCTCGTCGAGGGCGACGACGGCGAGTACGAACTCAACGAGAAGTACCTCGGGACGCCGCCAGCGGCGGACTGA"
    annotation "moaA"
    description "GTP 3'8-cyclase"
    lengths 1005
    lengths 1005
    lengths 1005
    lengths 1005
    lengths 1005
    lengths 1005
    lengths 1005
    lengths 1005
    lengths 1005
    lengths 1005
    lengths 1005
    lengths 1005
    lengths 1005
    lengths 1005
    lengths 1005
    lengths 1005
    lengths 1005
    lengths 1005
    lengths 1005
    lengths 1005
    lengths 1005
    lengths 1005
    lengths 1005
    lengths 1005
    lengths 1005
    lengths 1005
    lengths 1005
    lengths 1005
    lengths 1005
    lengths 1005
    lengths 1005
    lengths 1005
    lengths 1005
    lengths 1005
    lengths 1005
    lengths 1005
    lengths 1005
    lengths 1005
    lengths 1005
    lengths 1005
    lengths 1005
    lengths 1005
    lengths 1005
    lengths 1005
    lengths 1005
    lengths 1005
    lengths 1005
    longCentroidID 1005
    longCentroidID "0_5_17"
    paralog 0
    mergedDNA 0
    genomeIDs "0;1;2;3;4;5;6;7;8;9;10;11;12;13;14;15;16;17;18;19;20;21;22;23;24;25;26;27;28;29;30;31;32;33;34;35;36;37;38;39;40;41;42;43;44;45;46"
    geneIDs "16_0_1036;3_1_182;45_5_26;23_4_64;31_3_161;14_0_223;7_2_128;28_7_54;40_1_204;0_5_17;29_13_79;27_19_28;44_3_26;22_6_163;34_3_161;5_0_167;1_0_958;25_0_303;30_1_288;18_0_322;17_1_224;35_3_68;24_3_158;15_1_218;9_14_56;36_4_27;37_3_68;20_5_64;4_1_223;21_0_1954;11_3_183;26_15_54;32_5_161;33_3_161;39_3_161;6_0_223;43_3_161;38_1_204;41_3_161;46_1_204;19_4_22;42_0_204;2_1_223;10_4_161;8_0_210;13_3_190;12_3_65"
    degrees 2
    name "moaA"
  ]
  node [
    id 874
    label "6953"
    size 47
    centroid "0_5_18"
    maxLenId 0
    members 0
    members 1
    members 2
    members 3
    members 4
    members 5
    members 6
    members 7
    members 8
    members 9
    members 10
    members 11
    members 12
    members 13
    members 14
    members 15
    members 16
    members 17
    members 18
    members 19
    members 20
    members 21
    members 22
    members 23
    members 24
    members 25
    members 26
    members 27
    members 28
    members 29
    members 30
    members 31
    members 32
    members 33
    members 34
    members 35
    members 36
    members 37
    members 38
    members 39
    members 40
    members 41
    members 42
    members 43
    members 44
    members 45
    members 46
    seqIDs "34_3_162"
    seqIDs "9_14_57"
    seqIDs "20_5_65"
    seqIDs "17_1_223"
    seqIDs "13_3_191"
    seqIDs "25_0_304"
    seqIDs "45_5_25"
    seqIDs "12_3_64"
    seqIDs "16_0_1037"
    seqIDs "21_0_1953"
    seqIDs "33_3_162"
    seqIDs "22_6_162"
    seqIDs "23_4_65"
    seqIDs "7_2_129"
    seqIDs "10_4_162"
    seqIDs "37_3_67"
    seqIDs "46_1_203"
    seqIDs "4_1_222"
    seqIDs "36_4_26"
    seqIDs "27_19_29"
    seqIDs "18_0_323"
    seqIDs "28_7_55"
    seqIDs "14_0_222"
    seqIDs "3_1_181"
    seqIDs "1_0_959"
    seqIDs "29_13_78"
    seqIDs "41_3_162"
    seqIDs "24_3_157"
    seqIDs "39_3_162"
    seqIDs "43_3_162"
    seqIDs "8_0_209"
    seqIDs "44_3_25"
    seqIDs "15_1_217"
    seqIDs "32_5_162"
    seqIDs "42_0_203"
    seqIDs "31_3_162"
    seqIDs "6_0_222"
    seqIDs "38_1_203"
    seqIDs "19_4_21"
    seqIDs "2_1_222"
    seqIDs "26_15_55"
    seqIDs "30_1_289"
    seqIDs "5_0_166"
    seqIDs "11_3_184"
    seqIDs "35_3_67"
    seqIDs "40_1_203"
    seqIDs "0_5_18"
    hasEnd 0
    protein "MELTVLGSGSAMPVPDRAQAGYLLDDGDRSLLVDCGSGVLQRLAGTDTGYEGVSTVLLTHHHLDHVAALLPLLKARWLAGEEHLEVVGPAGTKSLVDGLLGVHDYLDGRIDLAVREVSSARPFAAGGFDVTARETRHSMDGFAYRFSPPSSDATPADGPLALSGDTEAFAGMARFADGADCLVHDCSFPDDVDVSNHPTPTSLGESLADVEVGTLLLSHLYPHTGGREREMTESVREAGFDGEVRAAADGLRVSL"
    dna "ATGGAACTCACCGTGCTCGGGTCCGGCAGCGCGATGCCGGTCCCGGACCGCGCGCAGGCCGGCTACCTCCTCGACGACGGCGACCGATCGCTGCTCGTCGACTGCGGCAGCGGCGTCCTCCAGCGGCTCGCGGGGACCGACACGGGCTACGAAGGCGTCTCGACGGTCCTCCTAACCCACCACCACCTCGACCACGTCGCGGCGCTGTTGCCGCTCCTGAAGGCCCGCTGGCTCGCCGGCGAGGAACACCTCGAAGTCGTCGGGCCCGCGGGCACGAAGTCGCTCGTCGACGGCCTGCTCGGCGTTCACGACTACCTCGACGGCCGGATCGACCTCGCCGTCCGCGAGGTGTCGAGCGCGCGCCCGTTCGCCGCCGGCGGGTTCGACGTGACGGCCCGGGAGACGCGCCACTCGATGGACGGGTTCGCCTACCGCTTCTCGCCGCCGAGTTCGGACGCCACGCCCGCTGACGGCCCGCTCGCGCTCTCCGGAGACACCGAGGCGTTCGCGGGCATGGCGCGGTTCGCGGACGGCGCCGACTGCCTCGTCCACGACTGCTCGTTCCCAGATGACGTCGACGTGTCGAATCACCCGACGCCAACGAGCCTCGGCGAGTCGCTGGCGGACGTCGAGGTCGGGACGCTCCTGCTCTCGCACCTCTACCCGCACACCGGCGGCCGCGAGCGCGAGATGACGGAAAGCGTCCGCGAGGCGGGGTTCGACGGCGAGGTACGGGCCGCGGCCGACGGACTGCGCGTGTCGCTGTGA"
    annotation "rnz_2"
    description "Ribonuclease Z"
    lengths 768
    lengths 768
    lengths 768
    lengths 768
    lengths 768
    lengths 768
    lengths 768
    lengths 768
    lengths 768
    lengths 768
    lengths 768
    lengths 768
    lengths 768
    lengths 768
    lengths 768
    lengths 768
    lengths 768
    lengths 768
    lengths 768
    lengths 768
    lengths 768
    lengths 768
    lengths 768
    lengths 768
    lengths 768
    lengths 768
    lengths 768
    lengths 768
    lengths 768
    lengths 768
    lengths 768
    lengths 768
    lengths 768
    lengths 768
    lengths 768
    lengths 768
    lengths 768
    lengths 768
    lengths 768
    lengths 768
    lengths 768
    lengths 768
    lengths 768
    lengths 768
    lengths 768
    lengths 768
    lengths 768
    longCentroidID 768
    longCentroidID "0_5_18"
    paralog 0
    mergedDNA 0
    genomeIDs "0;1;2;3;4;5;6;7;8;9;10;11;12;13;14;15;16;17;18;19;20;21;22;23;24;25;26;27;28;29;30;31;32;33;34;35;36;37;38;39;40;41;42;43;44;45;46"
    geneIDs "34_3_162;9_14_57;20_5_65;17_1_223;13_3_191;25_0_304;45_5_25;12_3_64;16_0_1037;21_0_1953;33_3_162;22_6_162;23_4_65;7_2_129;10_4_162;37_3_67;46_1_203;4_1_222;36_4_26;27_19_29;18_0_323;28_7_55;14_0_222;3_1_181;1_0_959;29_13_78;41_3_162;24_3_157;39_3_162;43_3_162;8_0_209;44_3_25;15_1_217;32_5_162;42_0_203;31_3_162;6_0_222;38_1_203;19_4_21;2_1_222;26_15_55;30_1_289;5_0_166;11_3_184;35_3_67;40_1_203;0_5_18"
    degrees 2
    name "rnz_2"
  ]
  node [
    id 875
    label "10870"
    size 47
    centroid "0_5_19"
    maxLenId 0
    members 0
    members 1
    members 2
    members 3
    members 4
    members 5
    members 6
    members 7
    members 8
    members 9
    members 10
    members 11
    members 12
    members 13
    members 14
    members 15
    members 16
    members 17
    members 18
    members 19
    members 20
    members 21
    members 22
    members 23
    members 24
    members 25
    members 26
    members 27
    members 28
    members 29
    members 30
    members 31
    members 32
    members 33
    members 34
    members 35
    members 36
    members 37
    members 38
    members 39
    members 40
    members 41
    members 42
    members 43
    members 44
    members 45
    members 46
    seqIDs "10_4_163"
    seqIDs "36_4_25"
    seqIDs "17_1_222"
    seqIDs "28_7_56"
    seqIDs "3_1_180"
    seqIDs "30_1_290"
    seqIDs "2_1_221"
    seqIDs "7_2_130"
    seqIDs "19_4_20"
    seqIDs "41_3_163"
    seqIDs "38_1_202"
    seqIDs "33_3_163"
    seqIDs "21_0_1952"
    seqIDs "12_3_63"
    seqIDs "1_0_960"
    seqIDs "42_0_202"
    seqIDs "31_3_163"
    seqIDs "44_3_24"
    seqIDs "25_0_305"
    seqIDs "15_1_216"
    seqIDs "27_19_30"
    seqIDs "23_4_66"
    seqIDs "24_3_156"
    seqIDs "4_1_221"
    seqIDs "29_13_77"
    seqIDs "22_6_161"
    seqIDs "45_5_24"
    seqIDs "26_15_56"
    seqIDs "18_0_324"
    seqIDs "9_14_58"
    seqIDs "40_1_202"
    seqIDs "32_5_163"
    seqIDs "11_3_185"
    seqIDs "8_0_208"
    seqIDs "35_3_66"
    seqIDs "39_3_163"
    seqIDs "5_0_165"
    seqIDs "13_3_192"
    seqIDs "6_0_221"
    seqIDs "16_0_1038"
    seqIDs "37_3_66"
    seqIDs "43_3_163"
    seqIDs "34_3_163"
    seqIDs "20_5_66"
    seqIDs "46_1_202"
    seqIDs "14_0_221"
    seqIDs "0_5_19"
    hasEnd 0
    protein "MYDEILVPTDGSEAVDRALEHAVRLATDHDATLHALYVVDRRIAAANSGDLHDEVVEDLESQGEAAVAAVADAAAEAGLDAETHVAHGTPDTEIVGYADEAGIDVIVMSPEGKSPRERIRSLGSVSDRVADDASVPVFLIK"
    dna "ATGTACGACGAGATACTGGTTCCGACCGACGGGAGCGAGGCGGTCGACCGCGCGCTCGAACACGCGGTCCGGCTCGCGACGGACCACGACGCGACGCTCCACGCGCTGTACGTCGTCGACCGGCGGATCGCGGCCGCCAACTCGGGCGACCTCCACGACGAGGTCGTCGAGGACCTCGAATCGCAGGGCGAGGCCGCCGTCGCGGCGGTCGCCGACGCGGCCGCCGAGGCCGGGCTGGACGCCGAGACGCACGTCGCGCACGGGACGCCCGACACGGAGATCGTCGGGTACGCCGACGAGGCCGGCATCGACGTGATCGTGATGAGCCCGGAGGGGAAGTCGCCGCGCGAGCGGATTCGGTCGCTCGGGAGCGTCTCAGACCGCGTCGCCGACGACGCGTCGGTTCCGGTGTTCCTCATCAAGTGA"
    annotation "teaD_2"
    description "TRAP-T-associated universal stress protein TeaD"
    lengths 426
    lengths 426
    lengths 426
    lengths 426
    lengths 426
    lengths 426
    lengths 426
    lengths 426
    lengths 426
    lengths 426
    lengths 426
    lengths 426
    lengths 426
    lengths 426
    lengths 426
    lengths 426
    lengths 426
    lengths 426
    lengths 426
    lengths 426
    lengths 426
    lengths 426
    lengths 426
    lengths 426
    lengths 426
    lengths 426
    lengths 426
    lengths 426
    lengths 426
    lengths 426
    lengths 426
    lengths 426
    lengths 426
    lengths 426
    lengths 426
    lengths 426
    lengths 426
    lengths 426
    lengths 426
    lengths 426
    lengths 426
    lengths 426
    lengths 426
    lengths 426
    lengths 426
    lengths 426
    lengths 426
    longCentroidID 426
    longCentroidID "0_5_19"
    paralog 0
    mergedDNA 0
    genomeIDs "0;1;2;3;4;5;6;7;8;9;10;11;12;13;14;15;16;17;18;19;20;21;22;23;24;25;26;27;28;29;30;31;32;33;34;35;36;37;38;39;40;41;42;43;44;45;46"
    geneIDs "10_4_163;36_4_25;17_1_222;28_7_56;3_1_180;30_1_290;2_1_221;7_2_130;19_4_20;41_3_163;38_1_202;33_3_163;21_0_1952;12_3_63;1_0_960;42_0_202;31_3_163;44_3_24;25_0_305;15_1_216;27_19_30;23_4_66;24_3_156;4_1_221;29_13_77;22_6_161;45_5_24;26_15_56;18_0_324;9_14_58;40_1_202;32_5_163;11_3_185;8_0_208;35_3_66;39_3_163;5_0_165;13_3_192;6_0_221;16_0_1038;37_3_66;43_3_163;34_3_163;20_5_66;46_1_202;14_0_221;0_5_19"
    degrees 2
    name "teaD_2"
  ]
  node [
    id 876
    label "9129"
    size 47
    centroid "0_5_20"
    maxLenId 0
    members 0
    members 1
    members 2
    members 3
    members 4
    members 5
    members 6
    members 7
    members 8
    members 9
    members 10
    members 11
    members 12
    members 13
    members 14
    members 15
    members 16
    members 17
    members 18
    members 19
    members 20
    members 21
    members 22
    members 23
    members 24
    members 25
    members 26
    members 27
    members 28
    members 29
    members 30
    members 31
    members 32
    members 33
    members 34
    members 35
    members 36
    members 37
    members 38
    members 39
    members 40
    members 41
    members 42
    members 43
    members 44
    members 45
    members 46
    seqIDs "38_1_201"
    seqIDs "34_3_164"
    seqIDs "30_1_291"
    seqIDs "45_5_23"
    seqIDs "44_3_23"
    seqIDs "27_19_31"
    seqIDs "17_1_221"
    seqIDs "25_0_306"
    seqIDs "1_0_961"
    seqIDs "39_3_164"
    seqIDs "4_1_220"
    seqIDs "11_3_186"
    seqIDs "0_5_20"
    seqIDs "24_3_155"
    seqIDs "10_4_164"
    seqIDs "23_4_67"
    seqIDs "7_2_131"
    seqIDs "8_0_207"
    seqIDs "5_0_164"
    seqIDs "35_3_65"
    seqIDs "36_4_24"
    seqIDs "41_3_164"
    seqIDs "42_0_201"
    seqIDs "3_1_179"
    seqIDs "13_3_193"
    seqIDs "46_1_201"
    seqIDs "18_0_325"
    seqIDs "9_14_59"
    seqIDs "21_0_1951"
    seqIDs "29_13_76"
    seqIDs "31_3_164"
    seqIDs "6_0_220"
    seqIDs "28_7_57"
    seqIDs "15_1_215"
    seqIDs "37_3_65"
    seqIDs "33_3_164"
    seqIDs "40_1_201"
    seqIDs "43_3_164"
    seqIDs "20_5_67"
    seqIDs "32_5_164"
    seqIDs "26_15_57"
    seqIDs "16_0_1039"
    seqIDs "14_0_220"
    seqIDs "22_6_160"
    seqIDs "19_4_19"
    seqIDs "12_3_62"
    seqIDs "2_1_220"
    hasEnd 0
    protein "MSDLAIDYGDHERVCEVVDRLMYCAEHVSVSFDGWEEPHVKGPGLYFAVIGDSDYGAYADPMGDNRWPRDTAPSVFDGGALATAAESVSVAQDGGVVVAVDGEIEAQMVRFRDLGTRDEETDLVDDVSYEPWMGSRHMSAIETSVRPEVVATVTLSEETGRVSVFRDGEANSMRREEIGGRWRGE"
    dna "ATGAGCGACCTCGCCATCGACTACGGCGACCACGAGCGCGTGTGCGAAGTCGTCGACCGGCTGATGTACTGCGCCGAACACGTCAGCGTCTCCTTCGACGGGTGGGAGGAACCGCACGTGAAGGGGCCGGGACTGTACTTCGCCGTCATCGGCGACAGCGACTACGGGGCGTACGCCGACCCGATGGGGGACAACCGCTGGCCCCGCGACACCGCCCCATCCGTCTTCGACGGGGGCGCGCTCGCGACGGCGGCGGAGTCGGTGAGCGTCGCGCAGGACGGCGGCGTCGTCGTCGCGGTCGACGGCGAGATCGAGGCCCAGATGGTCCGCTTCCGCGACCTGGGCACCCGCGACGAGGAGACCGATCTCGTCGACGACGTGAGCTACGAGCCGTGGATGGGGTCGCGGCACATGAGCGCCATCGAGACCTCGGTCCGCCCGGAGGTCGTGGCGACGGTGACGCTGAGCGAGGAGACCGGCCGCGTCAGCGTCTTCCGCGACGGCGAGGCGAACAGCATGCGGCGCGAGGAGATCGGCGGCCGCTGGCGCGGCGAGTAG"
    annotation ""
    description "hypothetical protein"
    lengths 558
    lengths 558
    lengths 558
    lengths 558
    lengths 558
    lengths 558
    lengths 558
    lengths 558
    lengths 558
    lengths 558
    lengths 558
    lengths 558
    lengths 558
    lengths 558
    lengths 558
    lengths 558
    lengths 558
    lengths 558
    lengths 558
    lengths 558
    lengths 558
    lengths 558
    lengths 558
    lengths 558
    lengths 558
    lengths 558
    lengths 558
    lengths 558
    lengths 558
    lengths 558
    lengths 558
    lengths 558
    lengths 558
    lengths 558
    lengths 558
    lengths 558
    lengths 558
    lengths 558
    lengths 558
    lengths 558
    lengths 558
    lengths 558
    lengths 558
    lengths 558
    lengths 558
    lengths 558
    lengths 558
    longCentroidID 558
    longCentroidID "0_5_20"
    paralog 0
    mergedDNA 0
    genomeIDs "0;1;2;3;4;5;6;7;8;9;10;11;12;13;14;15;16;17;18;19;20;21;22;23;24;25;26;27;28;29;30;31;32;33;34;35;36;37;38;39;40;41;42;43;44;45;46"
    geneIDs "38_1_201;34_3_164;30_1_291;45_5_23;44_3_23;27_19_31;17_1_221;25_0_306;1_0_961;39_3_164;4_1_220;11_3_186;0_5_20;24_3_155;10_4_164;23_4_67;7_2_131;8_0_207;5_0_164;35_3_65;36_4_24;41_3_164;42_0_201;3_1_179;13_3_193;46_1_201;18_0_325;9_14_59;21_0_1951;29_13_76;31_3_164;6_0_220;28_7_57;15_1_215;37_3_65;33_3_164;40_1_201;43_3_164;20_5_67;32_5_164;26_15_57;16_0_1039;14_0_220;22_6_160;19_4_19;12_3_62;2_1_220"
    degrees 2
    name "group_2689"
  ]
  node [
    id 877
    label "5591"
    size 47
    centroid "0_5_21"
    maxLenId 0
    members 0
    members 1
    members 2
    members 3
    members 4
    members 5
    members 6
    members 7
    members 8
    members 9
    members 10
    members 11
    members 12
    members 13
    members 14
    members 15
    members 16
    members 17
    members 18
    members 19
    members 20
    members 21
    members 22
    members 23
    members 24
    members 25
    members 26
    members 27
    members 28
    members 29
    members 30
    members 31
    members 32
    members 33
    members 34
    members 35
    members 36
    members 37
    members 38
    members 39
    members 40
    members 41
    members 42
    members 43
    members 44
    members 45
    members 46
    seqIDs "1_0_962"
    seqIDs "38_1_200"
    seqIDs "14_0_219"
    seqIDs "7_2_132"
    seqIDs "36_4_23"
    seqIDs "37_3_64"
    seqIDs "33_3_165"
    seqIDs "16_0_1040"
    seqIDs "20_5_68"
    seqIDs "43_3_165"
    seqIDs "26_15_58"
    seqIDs "18_0_326"
    seqIDs "29_13_75"
    seqIDs "4_1_219"
    seqIDs "28_7_58"
    seqIDs "25_0_307"
    seqIDs "42_0_200"
    seqIDs "6_0_219"
    seqIDs "19_4_18"
    seqIDs "22_6_159"
    seqIDs "31_3_165"
    seqIDs "0_5_21"
    seqIDs "21_0_1950"
    seqIDs "32_5_165"
    seqIDs "3_1_178"
    seqIDs "39_3_165"
    seqIDs "46_1_200"
    seqIDs "17_1_220"
    seqIDs "24_3_154"
    seqIDs "2_1_219"
    seqIDs "35_3_64"
    seqIDs "10_4_165"
    seqIDs "45_5_22"
    seqIDs "30_1_292"
    seqIDs "8_0_206"
    seqIDs "9_14_60"
    seqIDs "12_3_61"
    seqIDs "41_3_165"
    seqIDs "34_3_165"
    seqIDs "5_0_163"
    seqIDs "13_3_194"
    seqIDs "15_1_214"
    seqIDs "40_1_200"
    seqIDs "44_3_22"
    seqIDs "23_4_68"
    seqIDs "11_3_187"
    seqIDs "27_19_32"
    hasEnd 0
    protein "VSDGDRAGSAGTTAAATTGSRLDALRERAPDTRNEAEALLDRLVRENRFTIAVVFPLVGAIALVGSAEGWVPEPFAFHPWFVLFGVIVMRSPLVVGVLPTIDRRALGWIGVLMAYTYLIESVGVATGWPYGEFAYTVDLGPMLGGVPVALPVFFIPLVMNAYLLCLLLLGPRADSVWVRLATVIPVVVAMDVVLDPGAVSLGFWNFGGGPFYGVPLSNYAGWVLSAIVAVVTLDRAFAAVGIRDRLRDCEFMLDDMVSFVILWGGINVWFGNLLPAAVAAAFGVGLVRADRFDTRLFTEWRR"
    dna "GTGAGCGACGGCGACCGGGCGGGATCGGCCGGGACGACCGCCGCCGCGACGACCGGCTCTCGGCTCGACGCGCTCCGCGAGCGCGCGCCGGACACGCGCAACGAGGCCGAGGCGCTGCTGGACCGGCTCGTCCGTGAGAACCGCTTCACCATCGCGGTCGTCTTCCCGCTCGTCGGGGCGATCGCGCTCGTCGGCAGCGCCGAGGGGTGGGTGCCCGAGCCGTTCGCGTTCCACCCGTGGTTCGTGCTGTTCGGCGTGATCGTGATGCGCTCGCCGCTGGTCGTCGGCGTGCTGCCGACGATCGACCGCCGCGCGCTCGGCTGGATCGGCGTCCTAATGGCGTACACGTACCTCATCGAGTCGGTCGGCGTCGCCACCGGGTGGCCGTACGGGGAGTTCGCGTACACGGTCGACCTCGGACCGATGCTCGGCGGGGTCCCGGTCGCGCTTCCCGTCTTCTTCATCCCGCTCGTAATGAACGCCTACCTGCTGTGTCTGCTGCTGCTCGGCCCGCGTGCCGACAGCGTGTGGGTTCGACTGGCAACGGTGATCCCGGTCGTCGTCGCGATGGACGTCGTGTTGGACCCCGGCGCAGTGTCGCTCGGCTTCTGGAACTTCGGCGGCGGACCGTTCTACGGCGTGCCCCTCTCGAACTACGCCGGGTGGGTGCTGTCGGCGATTGTCGCCGTCGTCACGCTCGACCGCGCCTTCGCGGCGGTCGGGATCCGCGACCGGCTGCGCGACTGCGAGTTCATGCTCGACGACATGGTGAGCTTCGTGATCCTCTGGGGCGGGATCAACGTCTGGTTCGGGAACCTCCTGCCCGCGGCGGTCGCGGCCGCGTTCGGCGTCGGCCTCGTCCGCGCCGACCGGTTCGACACGCGACTGTTCACGGAGTGGCGGCGATAG"
    annotation ""
    description "hypothetical protein"
    lengths 909
    lengths 909
    lengths 909
    lengths 909
    lengths 909
    lengths 909
    lengths 909
    lengths 909
    lengths 909
    lengths 909
    lengths 909
    lengths 909
    lengths 909
    lengths 909
    lengths 909
    lengths 909
    lengths 909
    lengths 909
    lengths 909
    lengths 909
    lengths 909
    lengths 909
    lengths 909
    lengths 909
    lengths 909
    lengths 909
    lengths 909
    lengths 909
    lengths 909
    lengths 909
    lengths 909
    lengths 909
    lengths 909
    lengths 909
    lengths 909
    lengths 909
    lengths 909
    lengths 909
    lengths 909
    lengths 909
    lengths 909
    lengths 909
    lengths 909
    lengths 909
    lengths 909
    lengths 909
    lengths 909
    longCentroidID 909
    longCentroidID "0_5_21"
    paralog 0
    mergedDNA 0
    genomeIDs "0;1;2;3;4;5;6;7;8;9;10;11;12;13;14;15;16;17;18;19;20;21;22;23;24;25;26;27;28;29;30;31;32;33;34;35;36;37;38;39;40;41;42;43;44;45;46"
    geneIDs "1_0_962;38_1_200;14_0_219;7_2_132;36_4_23;37_3_64;33_3_165;16_0_1040;20_5_68;43_3_165;26_15_58;18_0_326;29_13_75;4_1_219;28_7_58;25_0_307;42_0_200;6_0_219;19_4_18;22_6_159;31_3_165;0_5_21;21_0_1950;32_5_165;3_1_178;39_3_165;46_1_200;17_1_220;24_3_154;2_1_219;35_3_64;10_4_165;45_5_22;30_1_292;8_0_206;9_14_60;12_3_61;41_3_165;34_3_165;5_0_163;13_3_194;15_1_214;40_1_200;44_3_22;23_4_68;11_3_187;27_19_32"
    degrees 2
    name "group_1670"
  ]
  node [
    id 878
    label "5298"
    size 47
    centroid "0_5_22"
    maxLenId 0
    members 0
    members 1
    members 2
    members 3
    members 4
    members 5
    members 6
    members 7
    members 8
    members 9
    members 10
    members 11
    members 12
    members 13
    members 14
    members 15
    members 16
    members 17
    members 18
    members 19
    members 20
    members 21
    members 22
    members 23
    members 24
    members 25
    members 26
    members 27
    members 28
    members 29
    members 30
    members 31
    members 32
    members 33
    members 34
    members 35
    members 36
    members 37
    members 38
    members 39
    members 40
    members 41
    members 42
    members 43
    members 44
    members 45
    members 46
    seqIDs "17_1_219"
    seqIDs "10_4_166"
    seqIDs "24_3_153"
    seqIDs "31_3_166"
    seqIDs "6_0_218"
    seqIDs "12_3_60"
    seqIDs "2_1_218"
    seqIDs "35_3_63"
    seqIDs "43_3_166"
    seqIDs "1_0_963"
    seqIDs "3_1_177"
    seqIDs "46_1_199"
    seqIDs "32_5_166"
    seqIDs "40_1_199"
    seqIDs "20_5_69"
    seqIDs "45_5_21"
    seqIDs "15_1_213"
    seqIDs "37_3_63"
    seqIDs "44_3_21"
    seqIDs "7_2_133"
    seqIDs "42_0_199"
    seqIDs "27_19_33"
    seqIDs "16_0_1041"
    seqIDs "9_14_61"
    seqIDs "33_3_166"
    seqIDs "36_4_22"
    seqIDs "38_1_199"
    seqIDs "22_6_158"
    seqIDs "0_5_22"
    seqIDs "8_0_205"
    seqIDs "5_0_162"
    seqIDs "4_1_218"
    seqIDs "26_15_59"
    seqIDs "13_3_195"
    seqIDs "19_4_17"
    seqIDs "11_3_188"
    seqIDs "34_3_166"
    seqIDs "14_0_218"
    seqIDs "41_3_166"
    seqIDs "25_0_308"
    seqIDs "18_0_327"
    seqIDs "21_0_1949"
    seqIDs "30_1_293"
    seqIDs "29_13_74"
    seqIDs "23_4_69"
    seqIDs "28_7_59"
    seqIDs "39_3_166"
    hasEnd 0
    protein "VISAVSDQNRPATDGERATAEGGDRPARSGGEGLRYLLVLSRPRFWLYLAGPVAVGVTYGIGDVSGLFTPVTVALAAYFLVPANVFLYGVNDVFDADIDELNPKKEGREARWRGSRFVSVAVVASGALGLATLAITPRVAWPYLLGFLALAVGYSAPPARFKTTPFLDSLSNGLYVLPGAAAYATVAGAHPPLAALAGAWLWTMGMHTFSAIPDIEPDRAAGIDTTATVLGEARTYAYCFGVWTAAAAAFWLVDPRLGALLGVYPLFVAWVARSSVSVDRAYWWFPALNTVVGTLLSMGGLWRVYPLWEALP"
    dna "GTGATCTCCGCCGTGAGCGACCAGAATCGACCGGCGACCGACGGCGAGCGAGCCACCGCCGAGGGCGGGGACCGGCCCGCGAGAAGCGGCGGCGAGGGGCTCCGGTACCTGCTGGTGCTGTCGCGGCCGCGGTTCTGGCTCTACCTCGCCGGGCCGGTCGCCGTCGGCGTCACCTACGGGATCGGCGACGTGAGCGGGCTGTTCACGCCCGTCACGGTCGCGCTCGCGGCGTACTTCCTCGTGCCGGCCAACGTCTTCCTCTACGGCGTCAACGACGTGTTCGACGCCGACATCGACGAGCTGAATCCGAAGAAGGAGGGCCGCGAGGCGCGCTGGCGAGGGAGCCGGTTCGTCTCGGTCGCCGTCGTCGCGTCCGGCGCGCTGGGGCTCGCGACGCTCGCGATCACCCCGCGGGTCGCGTGGCCGTACCTGCTCGGCTTCCTCGCCCTGGCGGTCGGCTACAGCGCGCCGCCGGCCCGGTTCAAGACGACGCCGTTCCTCGACTCGCTGTCGAACGGGTTGTACGTCCTCCCCGGCGCGGCGGCGTACGCGACGGTTGCGGGCGCGCACCCGCCGCTCGCGGCGCTCGCGGGCGCGTGGCTCTGGACGATGGGGATGCACACGTTCTCCGCGATCCCGGACATCGAGCCGGACCGCGCGGCGGGGATCGACACGACCGCGACCGTCCTCGGCGAGGCGCGCACGTACGCCTACTGCTTCGGGGTGTGGACCGCCGCGGCCGCCGCGTTCTGGCTCGTCGACCCGCGGCTGGGCGCCCTGCTCGGCGTGTACCCGCTGTTCGTCGCGTGGGTCGCGCGCTCGTCGGTCTCGGTCGACCGCGCGTACTGGTGGTTCCCGGCGCTGAACACCGTCGTCGGCACGCTGCTGTCGATGGGCGGCCTCTGGCGGGTGTACCCGCTCTGGGAGGCGCTACCGTGA"
    annotation ""
    description "hypothetical protein"
    lengths 939
    lengths 939
    lengths 939
    lengths 939
    lengths 939
    lengths 939
    lengths 939
    lengths 939
    lengths 939
    lengths 939
    lengths 939
    lengths 939
    lengths 939
    lengths 939
    lengths 939
    lengths 939
    lengths 939
    lengths 939
    lengths 939
    lengths 939
    lengths 939
    lengths 939
    lengths 939
    lengths 939
    lengths 939
    lengths 939
    lengths 939
    lengths 939
    lengths 939
    lengths 939
    lengths 939
    lengths 939
    lengths 939
    lengths 939
    lengths 939
    lengths 939
    lengths 939
    lengths 939
    lengths 939
    lengths 939
    lengths 939
    lengths 939
    lengths 939
    lengths 939
    lengths 939
    lengths 939
    lengths 939
    longCentroidID 939
    longCentroidID "0_5_22"
    paralog 0
    mergedDNA 0
    genomeIDs "0;1;2;3;4;5;6;7;8;9;10;11;12;13;14;15;16;17;18;19;20;21;22;23;24;25;26;27;28;29;30;31;32;33;34;35;36;37;38;39;40;41;42;43;44;45;46"
    geneIDs "17_1_219;10_4_166;24_3_153;31_3_166;6_0_218;12_3_60;2_1_218;35_3_63;43_3_166;1_0_963;3_1_177;46_1_199;32_5_166;40_1_199;20_5_69;45_5_21;15_1_213;37_3_63;44_3_21;7_2_133;42_0_199;27_19_33;16_0_1041;9_14_61;33_3_166;36_4_22;38_1_199;22_6_158;0_5_22;8_0_205;5_0_162;4_1_218;26_15_59;13_3_195;19_4_17;11_3_188;34_3_166;14_0_218;41_3_166;25_0_308;18_0_327;21_0_1949;30_1_293;29_13_74;23_4_69;28_7_59;39_3_166"
    degrees 2
    name "group_1584"
  ]
  node [
    id 879
    label "1943"
    size 47
    centroid "0_5_23"
    maxLenId 0
    members 0
    members 1
    members 2
    members 3
    members 4
    members 5
    members 6
    members 7
    members 8
    members 9
    members 10
    members 11
    members 12
    members 13
    members 14
    members 15
    members 16
    members 17
    members 18
    members 19
    members 20
    members 21
    members 22
    members 23
    members 24
    members 25
    members 26
    members 27
    members 28
    members 29
    members 30
    members 31
    members 32
    members 33
    members 34
    members 35
    members 36
    members 37
    members 38
    members 39
    members 40
    members 41
    members 42
    members 43
    members 44
    members 45
    members 46
    seqIDs "13_3_196"
    seqIDs "0_5_23"
    seqIDs "21_0_1948"
    seqIDs "38_1_198"
    seqIDs "15_1_212"
    seqIDs "37_3_62"
    seqIDs "10_4_167"
    seqIDs "26_15_60"
    seqIDs "17_1_218"
    seqIDs "46_1_198"
    seqIDs "12_3_59"
    seqIDs "40_1_198"
    seqIDs "24_3_152"
    seqIDs "31_3_167"
    seqIDs "23_4_70"
    seqIDs "45_5_20"
    seqIDs "7_2_134"
    seqIDs "3_1_176"
    seqIDs "2_1_217"
    seqIDs "30_1_294"
    seqIDs "41_3_167"
    seqIDs "36_4_21"
    seqIDs "42_0_198"
    seqIDs "33_3_167"
    seqIDs "4_1_217"
    seqIDs "1_0_964"
    seqIDs "32_5_167"
    seqIDs "22_6_157"
    seqIDs "19_4_16"
    seqIDs "20_5_70"
    seqIDs "29_13_73"
    seqIDs "9_14_62"
    seqIDs "8_0_204"
    seqIDs "6_0_217"
    seqIDs "35_3_62"
    seqIDs "39_3_167"
    seqIDs "27_19_34"
    seqIDs "44_3_20"
    seqIDs "5_0_161"
    seqIDs "14_0_217"
    seqIDs "34_3_167"
    seqIDs "43_3_167"
    seqIDs "16_0_1042"
    seqIDs "11_3_189"
    seqIDs "25_0_309"
    seqIDs "18_0_328"
    seqIDs "28_7_60"
    hasEnd 0
    protein "MDVVPDIDGVAGESVVVIGGGFGGLSTACYLADAGADVTLLEKNEQLGGRASRLEVDGFQFDMGPSWYLMPDVFERFFGHFGRSPDEFYELERLDPHYRVFWKDGDQVDVLPDRDANREIFESYEPGAGEAFDAYLEESKRTYEIGMEHFVYEDRPRLRDYVDTDVMRYSWGLSLLGKMQGHVEDYFDHPKLQQLMQYTLVFLGGSPTNTPALYNLMSHVDYNMGVYYPDGGIGAVVDGIVELAEDLGVDFVTDAEVTGIEGRYGAFAVDTENGERYLADRVVSDADYAHTEQELLPERKRQYTEEYWESRTYAPSAFLLYLGVEGDVPNLEHHTLVLPTDWDEHFEQIFDDPEWPDDPAYYLCVPSKTDDTVAPEGHSNLFALVPIAPGIRDTPEIRNRYRDLVIDDIAENTGTDLRGRVVVEETFSVDDFADRYNSYAGSALGLAHTLTQTSLLRPGHTSDAVDGLYFTGSTTTPGIGVPMCLISGGLTAEAMAGDDV"
    dna "ATGGACGTGGTCCCGGACATCGACGGCGTTGCCGGCGAGTCCGTCGTCGTTATCGGCGGCGGATTCGGCGGACTCTCGACGGCCTGTTACCTCGCGGACGCCGGCGCGGACGTCACGCTGTTGGAAAAGAACGAACAGCTCGGCGGCCGCGCCAGCCGGCTCGAAGTCGACGGCTTCCAGTTCGACATGGGGCCGTCGTGGTACCTGATGCCCGACGTCTTCGAGCGCTTCTTCGGGCACTTCGGGCGGTCGCCGGACGAGTTCTACGAGCTGGAGCGGCTCGACCCACACTACCGCGTGTTCTGGAAGGACGGAGATCAGGTCGACGTGCTGCCGGACCGCGATGCGAACCGGGAGATCTTCGAGTCGTACGAGCCGGGCGCGGGCGAGGCGTTCGACGCGTACCTCGAGGAGTCCAAGCGGACCTACGAGATCGGGATGGAACACTTCGTGTACGAGGACCGCCCGCGGCTGCGCGATTACGTGGACACCGACGTGATGCGCTACTCGTGGGGGCTCTCGCTGCTCGGTAAGATGCAGGGGCACGTCGAGGACTACTTCGACCACCCGAAGCTCCAGCAGCTGATGCAGTACACGCTCGTGTTCCTCGGCGGCTCGCCGACGAACACGCCGGCGCTGTACAACCTGATGAGCCACGTCGACTACAACATGGGCGTCTACTACCCCGACGGCGGGATCGGCGCGGTCGTCGACGGCATCGTCGAACTCGCCGAAGACCTCGGCGTCGACTTCGTCACCGACGCCGAGGTGACGGGGATCGAGGGGCGGTACGGCGCGTTCGCGGTCGACACCGAGAACGGCGAGCGCTACCTCGCCGACCGCGTCGTCTCCGACGCCGACTACGCGCACACCGAACAGGAACTGCTGCCCGAGCGCAAGCGGCAGTACACCGAGGAGTACTGGGAGTCGCGGACGTACGCGCCCTCCGCGTTCCTACTGTACCTCGGCGTCGAGGGCGACGTGCCGAACCTCGAACACCACACGCTCGTCCTCCCGACTGACTGGGACGAACACTTCGAACAGATATTCGACGATCCCGAGTGGCCCGACGACCCCGCCTACTACCTCTGCGTCCCCTCGAAGACCGACGACACGGTGGCGCCGGAGGGCCACAGCAACCTCTTCGCGCTCGTCCCGATCGCGCCCGGGATCCGTGACACCCCCGAGATCCGCAACCGGTACCGCGACCTCGTGATCGACGACATCGCGGAGAACACCGGGACCGACCTCCGCGGCCGGGTCGTCGTCGAGGAGACGTTCTCGGTCGACGACTTCGCGGACCGGTACAACAGCTACGCGGGCAGCGCGCTGGGGCTGGCGCACACGCTCACGCAGACCTCGCTGCTCCGGCCCGGGCATACCTCGGACGCGGTCGACGGGCTGTACTTCACCGGATCGACGACGACGCCCGGTATCGGCGTCCCGATGTGTCTCATCAGCGGGGGGCTGACCGCGGAAGCGATGGCCGGCGACGACGTGTGA"
    annotation "crtN_2"
    description "Dehydrosqualene desaturase"
    lengths 1503
    lengths 1503
    lengths 1503
    lengths 1503
    lengths 1503
    lengths 1503
    lengths 1503
    lengths 1503
    lengths 1503
    lengths 1503
    lengths 1503
    lengths 1503
    lengths 1503
    lengths 1503
    lengths 1503
    lengths 1503
    lengths 1503
    lengths 1503
    lengths 1503
    lengths 1503
    lengths 1503
    lengths 1503
    lengths 1503
    lengths 1503
    lengths 1503
    lengths 1503
    lengths 1503
    lengths 1503
    lengths 1503
    lengths 1503
    lengths 1503
    lengths 1503
    lengths 1503
    lengths 1503
    lengths 1503
    lengths 1503
    lengths 1503
    lengths 1503
    lengths 1503
    lengths 1503
    lengths 1503
    lengths 1503
    lengths 1503
    lengths 1503
    lengths 1503
    lengths 1503
    lengths 1503
    longCentroidID 1503
    longCentroidID "0_5_23"
    paralog 0
    mergedDNA 0
    genomeIDs "0;1;2;3;4;5;6;7;8;9;10;11;12;13;14;15;16;17;18;19;20;21;22;23;24;25;26;27;28;29;30;31;32;33;34;35;36;37;38;39;40;41;42;43;44;45;46"
    geneIDs "13_3_196;0_5_23;21_0_1948;38_1_198;15_1_212;37_3_62;10_4_167;26_15_60;17_1_218;46_1_198;12_3_59;40_1_198;24_3_152;31_3_167;23_4_70;45_5_20;7_2_134;3_1_176;2_1_217;30_1_294;41_3_167;36_4_21;42_0_198;33_3_167;4_1_217;1_0_964;32_5_167;22_6_157;19_4_16;20_5_70;29_13_73;9_14_62;8_0_204;6_0_217;35_3_62;39_3_167;27_19_34;44_3_20;5_0_161;14_0_217;34_3_167;43_3_167;16_0_1042;11_3_189;25_0_309;18_0_328;28_7_60"
    degrees 2
    name "crtN_2"
  ]
  node [
    id 880
    label "7062"
    size 47
    centroid "0_5_24"
    maxLenId 0
    members 0
    members 1
    members 2
    members 3
    members 4
    members 5
    members 6
    members 7
    members 8
    members 9
    members 10
    members 11
    members 12
    members 13
    members 14
    members 15
    members 16
    members 17
    members 18
    members 19
    members 20
    members 21
    members 22
    members 23
    members 24
    members 25
    members 26
    members 27
    members 28
    members 29
    members 30
    members 31
    members 32
    members 33
    members 34
    members 35
    members 36
    members 37
    members 38
    members 39
    members 40
    members 41
    members 42
    members 43
    members 44
    members 45
    members 46
    seqIDs "12_3_58"
    seqIDs "44_3_19"
    seqIDs "15_1_211"
    seqIDs "26_15_61"
    seqIDs "31_3_168"
    seqIDs "10_4_168"
    seqIDs "13_3_197"
    seqIDs "25_0_310"
    seqIDs "46_1_197"
    seqIDs "3_1_175"
    seqIDs "27_19_35"
    seqIDs "2_1_216"
    seqIDs "8_0_203"
    seqIDs "23_4_71"
    seqIDs "6_0_216"
    seqIDs "42_0_197"
    seqIDs "35_3_61"
    seqIDs "28_7_61"
    seqIDs "41_3_168"
    seqIDs "7_2_135"
    seqIDs "29_13_72"
    seqIDs "32_5_168"
    seqIDs "34_3_168"
    seqIDs "37_3_61"
    seqIDs "21_0_1947"
    seqIDs "39_3_168"
    seqIDs "20_5_71"
    seqIDs "14_0_216"
    seqIDs "24_3_151"
    seqIDs "17_1_217"
    seqIDs "0_5_24"
    seqIDs "5_0_160"
    seqIDs "38_1_197"
    seqIDs "4_1_216"
    seqIDs "30_1_295"
    seqIDs "33_3_168"
    seqIDs "40_1_197"
    seqIDs "9_14_63"
    seqIDs "18_0_329"
    seqIDs "22_6_156"
    seqIDs "16_0_1043"
    seqIDs "1_0_965"
    seqIDs "43_3_168"
    seqIDs "11_3_190"
    seqIDs "45_5_19"
    seqIDs "19_4_15"
    seqIDs "36_4_20"
    hasEnd 0
    protein "MDLTVAITGATSGIGRAVAETFVDEGAFVAVSGRDGAAVDRTVAALNGAGDDPDGDAEGDADAGDGSPADDGGTAWGDRVDVRDEFDLERFFERVAREAGPVDVVFANAGVFHGAPGERPTTEVTYADYDDTMRTNARGVFATIREAVPHLADDARVLVPSGAVAAESKPGMGAYAVSKAAAEGVARGFAADLDATVGVVDPGLVATDLTGKERARDPESVAPLFVWAATEAPAGDLNGGRLGLREWKSATR"
    dna "ATGGATCTGACGGTCGCGATCACTGGAGCAACGAGTGGGATCGGGCGGGCCGTCGCCGAGACGTTCGTCGACGAGGGGGCGTTCGTCGCCGTCTCCGGACGCGACGGCGCGGCCGTCGATCGGACCGTCGCGGCACTGAACGGCGCGGGCGACGACCCGGACGGCGACGCCGAGGGCGACGCGGACGCCGGGGACGGCTCGCCGGCGGACGACGGCGGGACCGCGTGGGGCGACCGCGTCGACGTGCGCGACGAGTTCGACCTCGAACGCTTCTTCGAGCGCGTCGCCCGCGAGGCCGGCCCGGTCGACGTCGTGTTCGCGAACGCCGGCGTGTTCCACGGCGCGCCGGGCGAGCGGCCGACGACCGAGGTCACGTACGCCGACTACGACGACACGATGCGCACGAACGCGCGCGGCGTGTTCGCGACGATCCGCGAGGCCGTCCCGCACCTGGCCGACGACGCGCGCGTCCTCGTCCCGTCGGGCGCGGTCGCCGCCGAGTCGAAGCCCGGGATGGGCGCGTACGCGGTGTCGAAGGCGGCCGCCGAGGGGGTCGCGCGCGGGTTCGCCGCCGACCTCGACGCGACGGTCGGCGTCGTCGACCCCGGGCTCGTCGCGACCGACCTCACGGGGAAAGAGCGCGCCCGCGACCCCGAGAGCGTCGCGCCGCTGTTCGTCTGGGCCGCCACCGAGGCGCCGGCCGGGGACCTGAACGGCGGTCGCCTCGGGTTACGGGAGTGGAAGTCCGCGACGCGGTAG"
    annotation "fabG_1"
    description "3-oxoacyl-[acyl-carrier-protein] reductase FabG"
    lengths 759
    lengths 759
    lengths 759
    lengths 759
    lengths 759
    lengths 759
    lengths 759
    lengths 759
    lengths 759
    lengths 759
    lengths 759
    lengths 759
    lengths 759
    lengths 759
    lengths 759
    lengths 759
    lengths 759
    lengths 759
    lengths 759
    lengths 759
    lengths 759
    lengths 759
    lengths 759
    lengths 759
    lengths 759
    lengths 759
    lengths 759
    lengths 759
    lengths 759
    lengths 759
    lengths 759
    lengths 759
    lengths 759
    lengths 759
    lengths 759
    lengths 759
    lengths 759
    lengths 759
    lengths 759
    lengths 759
    lengths 759
    lengths 759
    lengths 759
    lengths 759
    lengths 759
    lengths 759
    lengths 759
    longCentroidID 759
    longCentroidID "0_5_24"
    paralog 0
    mergedDNA 0
    genomeIDs "0;1;2;3;4;5;6;7;8;9;10;11;12;13;14;15;16;17;18;19;20;21;22;23;24;25;26;27;28;29;30;31;32;33;34;35;36;37;38;39;40;41;42;43;44;45;46"
    geneIDs "12_3_58;44_3_19;15_1_211;26_15_61;31_3_168;10_4_168;13_3_197;25_0_310;46_1_197;3_1_175;27_19_35;2_1_216;8_0_203;23_4_71;6_0_216;42_0_197;35_3_61;28_7_61;41_3_168;7_2_135;29_13_72;32_5_168;34_3_168;37_3_61;21_0_1947;39_3_168;20_5_71;14_0_216;24_3_151;17_1_217;0_5_24;5_0_160;38_1_197;4_1_216;30_1_295;33_3_168;40_1_197;9_14_63;18_0_329;22_6_156;16_0_1043;1_0_965;43_3_168;11_3_190;45_5_19;19_4_15;36_4_20"
    degrees 2
    name "fabG_1"
  ]
  node [
    id 881
    label "5917"
    size 47
    centroid "0_5_25"
    maxLenId 0
    members 0
    members 1
    members 2
    members 3
    members 4
    members 5
    members 6
    members 7
    members 8
    members 9
    members 10
    members 11
    members 12
    members 13
    members 14
    members 15
    members 16
    members 17
    members 18
    members 19
    members 20
    members 21
    members 22
    members 23
    members 24
    members 25
    members 26
    members 27
    members 28
    members 29
    members 30
    members 31
    members 32
    members 33
    members 34
    members 35
    members 36
    members 37
    members 38
    members 39
    members 40
    members 41
    members 42
    members 43
    members 44
    members 45
    members 46
    seqIDs "37_3_60"
    seqIDs "25_0_311"
    seqIDs "17_1_216"
    seqIDs "24_3_150"
    seqIDs "15_1_210"
    seqIDs "34_3_169"
    seqIDs "2_1_215"
    seqIDs "33_3_169"
    seqIDs "21_0_1946"
    seqIDs "13_3_198"
    seqIDs "39_3_169"
    seqIDs "29_13_71"
    seqIDs "28_7_62"
    seqIDs "19_4_14"
    seqIDs "35_3_60"
    seqIDs "8_0_202"
    seqIDs "4_1_215"
    seqIDs "27_19_36"
    seqIDs "40_1_196"
    seqIDs "1_0_966"
    seqIDs "23_4_72"
    seqIDs "42_0_196"
    seqIDs "16_0_1044"
    seqIDs "6_0_215"
    seqIDs "0_5_25"
    seqIDs "9_14_64"
    seqIDs "10_4_169"
    seqIDs "45_5_18"
    seqIDs "14_0_215"
    seqIDs "32_5_169"
    seqIDs "26_15_62"
    seqIDs "31_3_169"
    seqIDs "7_2_136"
    seqIDs "22_6_155"
    seqIDs "38_1_196"
    seqIDs "11_3_191"
    seqIDs "46_1_196"
    seqIDs "5_0_159"
    seqIDs "36_4_19"
    seqIDs "43_3_169"
    seqIDs "18_0_330"
    seqIDs "44_3_18"
    seqIDs "30_1_296"
    seqIDs "41_3_169"
    seqIDs "3_1_174"
    seqIDs "12_3_57"
    seqIDs "20_5_72"
    hasEnd 0
    protein "MSEDVLVTADWVEERLDTFQDDDADHRLVEINNPTVTDESEYTPYEEGHIPGALNFEWDAVFTDETERDIVSKADFAARNGEGGIDADTTVVVYGGGRVPNWFALFGYWIYKYYGHDDIRVVDGGKGYWVENDYPLSTEEPDFTPRDYEARGPFESVRAYKDDIDKAIEEGIPMVDVRSPEEFSGEVIAPEGLNETAQRGGHIPGASSVPIGTTLNEDGTFKSADELRELYSDAGVDGDESTITYCRVGERSSIEWFLLHELLGYDDVRNYDGSWTEWGNLVGAPIETGE"
    dna "ATGTCCGAAGACGTACTCGTCACGGCGGACTGGGTCGAAGAGCGCCTCGACACCTTTCAGGACGACGACGCCGACCACCGGCTCGTCGAGATCAACAACCCGACCGTCACCGACGAGTCGGAGTACACGCCCTACGAGGAGGGCCACATACCCGGCGCGTTGAACTTCGAGTGGGACGCGGTCTTCACCGACGAGACGGAGCGCGATATCGTCTCGAAGGCGGATTTCGCGGCGCGAAACGGTGAGGGCGGCATCGACGCCGACACCACCGTCGTCGTGTACGGCGGCGGCCGCGTGCCGAACTGGTTCGCGCTGTTCGGCTACTGGATCTACAAGTACTACGGTCACGACGACATCCGCGTGGTCGACGGCGGGAAGGGGTACTGGGTCGAGAACGACTACCCGCTCTCCACGGAGGAGCCCGACTTCACGCCCCGCGATTACGAGGCCCGCGGTCCCTTCGAGAGCGTCCGCGCGTACAAGGACGACATCGACAAGGCGATCGAGGAGGGGATCCCGATGGTCGACGTCCGCTCGCCCGAGGAGTTCTCCGGCGAGGTCATCGCCCCCGAGGGGCTCAACGAGACCGCCCAGCGCGGCGGTCACATCCCCGGTGCGAGCAGCGTCCCGATCGGCACGACGCTGAACGAGGACGGGACGTTCAAGAGCGCGGACGAGCTCCGCGAGCTGTACAGCGACGCCGGCGTCGACGGCGACGAGTCGACGATCACCTACTGCCGCGTCGGCGAGCGCTCGTCGATCGAGTGGTTCCTCCTCCACGAGCTGCTCGGCTACGACGACGTGCGGAACTACGACGGCTCGTGGACCGAGTGGGGGAACCTCGTCGGCGCGCCGATCGAGACGGGCGAGTAA"
    annotation ""
    description "Putative thiosulfate sulfurtransferase"
    lengths 873
    lengths 873
    lengths 873
    lengths 873
    lengths 873
    lengths 873
    lengths 873
    lengths 873
    lengths 873
    lengths 873
    lengths 873
    lengths 873
    lengths 873
    lengths 873
    lengths 873
    lengths 873
    lengths 873
    lengths 873
    lengths 873
    lengths 873
    lengths 873
    lengths 873
    lengths 873
    lengths 873
    lengths 873
    lengths 873
    lengths 873
    lengths 873
    lengths 873
    lengths 873
    lengths 873
    lengths 873
    lengths 873
    lengths 873
    lengths 873
    lengths 873
    lengths 873
    lengths 873
    lengths 873
    lengths 873
    lengths 873
    lengths 873
    lengths 873
    lengths 873
    lengths 873
    lengths 873
    lengths 873
    longCentroidID 873
    longCentroidID "0_5_25"
    paralog 0
    mergedDNA 0
    genomeIDs "0;1;2;3;4;5;6;7;8;9;10;11;12;13;14;15;16;17;18;19;20;21;22;23;24;25;26;27;28;29;30;31;32;33;34;35;36;37;38;39;40;41;42;43;44;45;46"
    geneIDs "37_3_60;25_0_311;17_1_216;24_3_150;15_1_210;34_3_169;2_1_215;33_3_169;21_0_1946;13_3_198;39_3_169;29_13_71;28_7_62;19_4_14;35_3_60;8_0_202;4_1_215;27_19_36;40_1_196;1_0_966;23_4_72;42_0_196;16_0_1044;6_0_215;0_5_25;9_14_64;10_4_169;45_5_18;14_0_215;32_5_169;26_15_62;31_3_169;7_2_136;22_6_155;38_1_196;11_3_191;46_1_196;5_0_159;36_4_19;43_3_169;18_0_330;44_3_18;30_1_296;41_3_169;3_1_174;12_3_57;20_5_72"
    degrees 2
    name "group_1776"
  ]
  node [
    id 882
    label "10906"
    size 47
    centroid "0_5_26"
    maxLenId 0
    members 0
    members 1
    members 2
    members 3
    members 4
    members 5
    members 6
    members 7
    members 8
    members 9
    members 10
    members 11
    members 12
    members 13
    members 14
    members 15
    members 16
    members 17
    members 18
    members 19
    members 20
    members 21
    members 22
    members 23
    members 24
    members 25
    members 26
    members 27
    members 28
    members 29
    members 30
    members 31
    members 32
    members 33
    members 34
    members 35
    members 36
    members 37
    members 38
    members 39
    members 40
    members 41
    members 42
    members 43
    members 44
    members 45
    members 46
    seqIDs "17_1_215"
    seqIDs "4_1_214"
    seqIDs "41_3_170"
    seqIDs "34_3_170"
    seqIDs "26_15_63"
    seqIDs "38_1_194"
    seqIDs "31_3_170"
    seqIDs "18_0_331"
    seqIDs "39_3_170"
    seqIDs "5_0_158"
    seqIDs "3_1_173"
    seqIDs "29_13_69"
    seqIDs "33_3_170"
    seqIDs "6_0_214"
    seqIDs "22_6_154"
    seqIDs "8_0_200"
    seqIDs "13_3_199"
    seqIDs "21_0_1944"
    seqIDs "35_3_58"
    seqIDs "0_5_26"
    seqIDs "12_3_56"
    seqIDs "25_0_313"
    seqIDs "7_2_137"
    seqIDs "24_3_149"
    seqIDs "9_14_66"
    seqIDs "28_7_63"
    seqIDs "20_5_74"
    seqIDs "10_4_171"
    seqIDs "36_4_18"
    seqIDs "1_0_967"
    seqIDs "23_4_73"
    seqIDs "37_3_58"
    seqIDs "40_1_194"
    seqIDs "46_1_195"
    seqIDs "44_3_17"
    seqIDs "16_0_1045"
    seqIDs "43_3_170"
    seqIDs "2_1_214"
    seqIDs "42_0_194"
    seqIDs "30_1_297"
    seqIDs "11_3_193"
    seqIDs "19_4_12"
    seqIDs "14_0_214"
    seqIDs "15_1_209"
    seqIDs "32_5_170"
    seqIDs "45_5_17"
    seqIDs "27_19_37"
    hasEnd 0
    protein "MSYLVATDGSTEGDEAVRYAARQAVAFYETLEIAHVLTPDSELVDGTIILPGEDAAVEAGQGVLDSARAIAEEAVDEPITVETQLLTGRPADAITEYAAEETVDAIYVGHRGLSEEREQVVGSVAKSVVDKADVPVTVIR"
    dna "ATGAGCTACCTCGTTGCGACCGACGGATCGACGGAGGGGGACGAGGCGGTCCGGTACGCGGCGCGACAGGCGGTCGCGTTCTACGAGACGCTGGAGATCGCCCACGTGTTAACGCCGGACTCGGAACTGGTCGACGGCACGATCATCCTCCCGGGCGAGGACGCGGCGGTCGAGGCCGGGCAGGGGGTCTTGGACAGCGCCCGCGCCATCGCCGAGGAGGCGGTCGACGAGCCGATCACCGTGGAGACCCAACTGCTCACGGGCCGGCCGGCCGACGCGATCACCGAGTACGCGGCCGAAGAGACGGTCGACGCGATCTACGTCGGTCACCGCGGGCTCTCCGAGGAGCGCGAGCAGGTCGTGGGCAGCGTCGCCAAGAGCGTCGTCGACAAGGCGGACGTGCCAGTGACGGTGATCCGGTAG"
    annotation ""
    description "hypothetical protein"
    lengths 423
    lengths 423
    lengths 423
    lengths 423
    lengths 423
    lengths 423
    lengths 423
    lengths 423
    lengths 423
    lengths 423
    lengths 423
    lengths 423
    lengths 423
    lengths 423
    lengths 423
    lengths 423
    lengths 423
    lengths 423
    lengths 423
    lengths 423
    lengths 423
    lengths 423
    lengths 423
    lengths 423
    lengths 423
    lengths 423
    lengths 423
    lengths 423
    lengths 423
    lengths 423
    lengths 423
    lengths 423
    lengths 423
    lengths 423
    lengths 423
    lengths 423
    lengths 423
    lengths 423
    lengths 423
    lengths 423
    lengths 423
    lengths 423
    lengths 423
    lengths 423
    lengths 423
    lengths 423
    lengths 423
    longCentroidID 423
    longCentroidID "0_5_26"
    paralog 0
    mergedDNA 0
    genomeIDs "0;1;2;3;4;5;6;7;8;9;10;11;12;13;14;15;16;17;18;19;20;21;22;23;24;25;26;27;28;29;30;31;32;33;34;35;36;37;38;39;40;41;42;43;44;45;46"
    geneIDs "17_1_215;4_1_214;41_3_170;34_3_170;26_15_63;38_1_194;31_3_170;18_0_331;39_3_170;5_0_158;3_1_173;29_13_69;33_3_170;6_0_214;22_6_154;8_0_200;13_3_199;21_0_1944;35_3_58;0_5_26;12_3_56;25_0_313;7_2_137;24_3_149;9_14_66;28_7_63;20_5_74;10_4_171;36_4_18;1_0_967;23_4_73;37_3_58;40_1_194;46_1_195;44_3_17;16_0_1045;43_3_170;2_1_214;42_0_194;30_1_297;11_3_193;19_4_12;14_0_214;15_1_209;32_5_170;45_5_17;27_19_37"
    degrees 2
    name "group_3161"
  ]
  node [
    id 883
    label "4872"
    size 47
    centroid "0_5_27"
    maxLenId 0
    members 0
    members 1
    members 2
    members 3
    members 4
    members 5
    members 6
    members 7
    members 8
    members 9
    members 10
    members 11
    members 12
    members 13
    members 14
    members 15
    members 16
    members 17
    members 18
    members 19
    members 20
    members 21
    members 22
    members 23
    members 24
    members 25
    members 26
    members 27
    members 28
    members 29
    members 30
    members 31
    members 32
    members 33
    members 34
    members 35
    members 36
    members 37
    members 38
    members 39
    members 40
    members 41
    members 42
    members 43
    members 44
    members 45
    members 46
    seqIDs "27_19_38"
    seqIDs "13_3_200"
    seqIDs "35_3_57"
    seqIDs "38_1_193"
    seqIDs "22_6_153"
    seqIDs "40_1_193"
    seqIDs "0_5_27"
    seqIDs "5_0_157"
    seqIDs "33_3_171"
    seqIDs "25_0_314"
    seqIDs "1_0_968"
    seqIDs "29_13_68"
    seqIDs "39_3_171"
    seqIDs "15_1_208"
    seqIDs "43_3_171"
    seqIDs "19_4_11"
    seqIDs "46_1_194"
    seqIDs "24_3_148"
    seqIDs "45_5_16"
    seqIDs "44_3_16"
    seqIDs "21_0_1943"
    seqIDs "3_1_172"
    seqIDs "30_1_298"
    seqIDs "32_5_171"
    seqIDs "31_3_171"
    seqIDs "17_1_214"
    seqIDs "23_4_74"
    seqIDs "10_4_172"
    seqIDs "41_3_171"
    seqIDs "7_2_138"
    seqIDs "8_0_199"
    seqIDs "11_3_194"
    seqIDs "12_3_55"
    seqIDs "42_0_193"
    seqIDs "28_7_64"
    seqIDs "6_0_213"
    seqIDs "34_3_171"
    seqIDs "9_14_67"
    seqIDs "36_4_17"
    seqIDs "16_0_1046"
    seqIDs "18_0_332"
    seqIDs "4_1_213"
    seqIDs "2_1_213"
    seqIDs "26_15_64"
    seqIDs "14_0_213"
    seqIDs "37_3_57"
    seqIDs "20_5_75"
    hasEnd 0
    protein "VIQIGIVGCGVIGNRLAGVIADHDRFELAAACDLDADRAASLAADHGTDRTATTTDHEALVETDGLDAVYVGVPPLAHREVVADALAADKHVICEKPIAADAETGRELVALAEETDRVTAVNLPFRYTPGFVRLREAVEAGEVGDPRRVELRFRFPEWPREWQDVAWLESREQGGPLREVGTHFLFGVRELFGPVETVSADVGYSGPDTYEDDAVATFRAGGVRGTLDLLCDHEGEEENSVTVVGDEASLSLTEWYRLVRDRGRETEATLVDERGDSVRALLTEFASALDGDDGDLVSFAEATRVQEVLDAIHASEGDSVRPGANAGGR"
    dna "GTGATACAGATCGGCATCGTCGGCTGCGGCGTCATCGGGAACCGCCTCGCGGGCGTCATAGCGGACCACGACCGGTTCGAGCTTGCGGCCGCCTGCGACCTCGACGCCGACCGCGCCGCGTCGCTCGCGGCCGACCACGGGACCGACCGCACCGCGACGACAACGGACCACGAGGCGCTCGTCGAGACGGACGGCCTCGACGCCGTCTACGTCGGCGTCCCGCCGCTCGCGCACCGGGAGGTTGTCGCCGACGCGCTCGCGGCCGACAAACACGTGATCTGCGAGAAGCCCATCGCGGCGGACGCGGAGACGGGCCGCGAACTCGTCGCGCTCGCCGAGGAGACCGACCGCGTCACGGCCGTGAACCTCCCGTTCCGCTACACCCCCGGCTTCGTCCGGCTCCGGGAGGCGGTCGAAGCGGGCGAGGTCGGCGACCCGCGTCGGGTCGAACTCCGGTTCCGGTTCCCCGAGTGGCCCCGCGAGTGGCAGGACGTGGCGTGGCTGGAGTCGCGCGAGCAGGGCGGCCCGCTCCGGGAGGTGGGGACGCACTTCCTGTTCGGCGTCCGTGAGCTGTTCGGCCCGGTCGAGACCGTCTCGGCGGACGTGGGGTACTCCGGACCCGACACCTATGAGGACGACGCGGTCGCGACGTTCCGGGCCGGCGGGGTCCGCGGGACGCTCGACCTGCTGTGCGACCACGAGGGCGAGGAAGAGAACAGCGTCACCGTCGTCGGCGACGAGGCGTCGCTGTCGCTGACGGAGTGGTACCGGCTCGTTCGCGACCGCGGCCGCGAGACCGAGGCGACGCTCGTCGACGAGCGCGGCGACAGCGTGCGCGCGCTCCTGACTGAGTTCGCGAGCGCGCTCGACGGCGACGACGGCGACCTCGTCTCGTTCGCGGAGGCGACCCGCGTTCAGGAGGTTCTCGACGCGATCCACGCCTCCGAGGGCGACTCGGTCCGGCCGGGAGCGAACGCCGGCGGACGGTAA"
    annotation ""
    description "hypothetical protein"
    lengths 990
    lengths 990
    lengths 990
    lengths 990
    lengths 990
    lengths 990
    lengths 990
    lengths 990
    lengths 990
    lengths 990
    lengths 990
    lengths 990
    lengths 990
    lengths 990
    lengths 990
    lengths 990
    lengths 990
    lengths 990
    lengths 990
    lengths 990
    lengths 990
    lengths 990
    lengths 990
    lengths 990
    lengths 990
    lengths 990
    lengths 990
    lengths 990
    lengths 990
    lengths 990
    lengths 990
    lengths 990
    lengths 990
    lengths 990
    lengths 990
    lengths 990
    lengths 990
    lengths 990
    lengths 990
    lengths 990
    lengths 990
    lengths 990
    lengths 990
    lengths 990
    lengths 990
    lengths 990
    lengths 990
    longCentroidID 990
    longCentroidID "0_5_27"
    paralog 0
    mergedDNA 0
    genomeIDs "0;1;2;3;4;5;6;7;8;9;10;11;12;13;14;15;16;17;18;19;20;21;22;23;24;25;26;27;28;29;30;31;32;33;34;35;36;37;38;39;40;41;42;43;44;45;46"
    geneIDs "27_19_38;13_3_200;35_3_57;38_1_193;22_6_153;40_1_193;0_5_27;5_0_157;33_3_171;25_0_314;1_0_968;29_13_68;39_3_171;15_1_208;43_3_171;19_4_11;46_1_194;24_3_148;45_5_16;44_3_16;21_0_1943;3_1_172;30_1_298;32_5_171;31_3_171;17_1_214;23_4_74;10_4_172;41_3_171;7_2_138;8_0_199;11_3_194;12_3_55;42_0_193;28_7_64;6_0_213;34_3_171;9_14_67;36_4_17;16_0_1046;18_0_332;4_1_213;2_1_213;26_15_64;14_0_213;37_3_57;20_5_75"
    degrees 2
    name "group_1452"
  ]
  node [
    id 884
    label "9322"
    size 47
    centroid "0_5_28"
    maxLenId 0
    members 0
    members 1
    members 2
    members 3
    members 4
    members 5
    members 6
    members 7
    members 8
    members 9
    members 10
    members 11
    members 12
    members 13
    members 14
    members 15
    members 16
    members 17
    members 18
    members 19
    members 20
    members 21
    members 22
    members 23
    members 24
    members 25
    members 26
    members 27
    members 28
    members 29
    members 30
    members 31
    members 32
    members 33
    members 34
    members 35
    members 36
    members 37
    members 38
    members 39
    members 40
    members 41
    members 42
    members 43
    members 44
    members 45
    members 46
    seqIDs "44_3_15"
    seqIDs "46_1_193"
    seqIDs "11_3_195"
    seqIDs "2_1_212"
    seqIDs "22_6_152"
    seqIDs "39_3_172"
    seqIDs "24_3_147"
    seqIDs "25_0_315"
    seqIDs "35_3_56"
    seqIDs "38_1_192"
    seqIDs "6_0_212"
    seqIDs "19_4_10"
    seqIDs "10_4_173"
    seqIDs "34_3_172"
    seqIDs "13_3_201"
    seqIDs "36_4_16"
    seqIDs "30_1_299"
    seqIDs "40_1_192"
    seqIDs "14_0_212"
    seqIDs "28_7_65"
    seqIDs "18_0_333"
    seqIDs "42_0_192"
    seqIDs "33_3_172"
    seqIDs "12_3_54"
    seqIDs "17_1_213"
    seqIDs "1_0_969"
    seqIDs "7_2_139"
    seqIDs "0_5_28"
    seqIDs "27_19_39"
    seqIDs "32_5_172"
    seqIDs "21_0_1942"
    seqIDs "31_3_172"
    seqIDs "41_3_172"
    seqIDs "45_5_15"
    seqIDs "9_14_68"
    seqIDs "20_5_76"
    seqIDs "29_13_67"
    seqIDs "43_3_172"
    seqIDs "4_1_212"
    seqIDs "8_0_198"
    seqIDs "37_3_56"
    seqIDs "23_4_75"
    seqIDs "5_0_156"
    seqIDs "3_1_171"
    seqIDs "16_0_1047"
    seqIDs "15_1_207"
    seqIDs "26_15_65"
    hasEnd 0
    protein "VTPEIRPYDRERDADGLYAAKVAFERGLGESTGGDGKAAAYAEKLTDTYRERWLDWVDRCVADDLRCVTVAVDGSADGPGDEAAADGAVVGYVFVLPERLAMIWDAAVLNELYVAPEHRGTGVADNLLGAALDLAADQELPLDRLVLDVDPANDRARGFYDRHGFEPWGEMVARPLDDT"
    dna "GTGACACCCGAAATCCGGCCCTACGACCGCGAGCGCGACGCCGACGGGCTCTACGCGGCGAAGGTGGCCTTCGAGCGCGGCCTCGGCGAGAGCACCGGCGGCGACGGGAAGGCGGCCGCCTACGCGGAGAAGCTCACCGACACGTACCGCGAGCGGTGGCTCGACTGGGTCGACCGCTGCGTCGCCGACGACCTCCGGTGCGTGACCGTCGCGGTCGACGGGAGCGCCGACGGGCCCGGTGACGAAGCGGCGGCCGACGGCGCCGTCGTCGGCTACGTCTTCGTCCTCCCAGAACGGCTGGCGATGATATGGGACGCGGCGGTGCTGAACGAGCTCTACGTCGCGCCCGAGCACCGCGGGACCGGCGTCGCCGACAACCTGCTGGGCGCCGCGCTCGACCTCGCGGCCGACCAGGAGCTCCCGCTCGACCGACTGGTCCTCGACGTTGACCCGGCGAACGACCGCGCGAGGGGGTTCTACGACCGCCACGGCTTCGAGCCGTGGGGCGAGATGGTCGCGCGGCCGCTGGACGACACCTGA"
    annotation ""
    description "hypothetical protein"
    lengths 540
    lengths 540
    lengths 540
    lengths 540
    lengths 540
    lengths 540
    lengths 540
    lengths 540
    lengths 540
    lengths 540
    lengths 540
    lengths 540
    lengths 540
    lengths 540
    lengths 540
    lengths 540
    lengths 540
    lengths 540
    lengths 540
    lengths 540
    lengths 540
    lengths 540
    lengths 540
    lengths 540
    lengths 540
    lengths 540
    lengths 540
    lengths 540
    lengths 540
    lengths 540
    lengths 540
    lengths 540
    lengths 540
    lengths 540
    lengths 540
    lengths 540
    lengths 540
    lengths 540
    lengths 540
    lengths 540
    lengths 540
    lengths 540
    lengths 540
    lengths 540
    lengths 540
    lengths 540
    lengths 540
    longCentroidID 540
    longCentroidID "0_5_28"
    paralog 0
    mergedDNA 0
    genomeIDs "0;1;2;3;4;5;6;7;8;9;10;11;12;13;14;15;16;17;18;19;20;21;22;23;24;25;26;27;28;29;30;31;32;33;34;35;36;37;38;39;40;41;42;43;44;45;46"
    geneIDs "44_3_15;46_1_193;11_3_195;2_1_212;22_6_152;39_3_172;24_3_147;25_0_315;35_3_56;38_1_192;6_0_212;19_4_10;10_4_173;34_3_172;13_3_201;36_4_16;30_1_299;40_1_192;14_0_212;28_7_65;18_0_333;42_0_192;33_3_172;12_3_54;17_1_213;1_0_969;7_2_139;0_5_28;27_19_39;32_5_172;21_0_1942;31_3_172;41_3_172;45_5_15;9_14_68;20_5_76;29_13_67;43_3_172;4_1_212;8_0_198;37_3_56;23_4_75;5_0_156;3_1_171;16_0_1047;15_1_207;26_15_65"
    degrees 2
    name "group_2743"
  ]
  node [
    id 885
    label "2444"
    size 47
    centroid "0_5_29"
    maxLenId 0
    members 0
    members 1
    members 2
    members 3
    members 4
    members 5
    members 6
    members 7
    members 8
    members 9
    members 10
    members 11
    members 12
    members 13
    members 14
    members 15
    members 16
    members 17
    members 18
    members 19
    members 20
    members 21
    members 22
    members 23
    members 24
    members 25
    members 26
    members 27
    members 28
    members 29
    members 30
    members 31
    members 32
    members 33
    members 34
    members 35
    members 36
    members 37
    members 38
    members 39
    members 40
    members 41
    members 42
    members 43
    members 44
    members 45
    members 46
    seqIDs "42_0_191"
    seqIDs "19_4_9"
    seqIDs "41_3_173"
    seqIDs "10_4_174"
    seqIDs "38_1_191"
    seqIDs "6_0_211"
    seqIDs "32_5_173"
    seqIDs "40_1_191"
    seqIDs "8_0_197"
    seqIDs "9_14_69"
    seqIDs "33_3_173"
    seqIDs "7_2_140"
    seqIDs "12_3_53"
    seqIDs "29_13_66"
    seqIDs "17_1_212"
    seqIDs "25_0_316"
    seqIDs "18_0_334"
    seqIDs "2_1_211"
    seqIDs "43_3_173"
    seqIDs "3_1_170"
    seqIDs "11_3_196"
    seqIDs "24_3_146"
    seqIDs "44_3_14"
    seqIDs "39_3_173"
    seqIDs "14_0_211"
    seqIDs "46_1_192"
    seqIDs "34_3_173"
    seqIDs "37_3_55"
    seqIDs "5_0_155"
    seqIDs "22_6_151"
    seqIDs "15_1_206"
    seqIDs "28_7_66"
    seqIDs "36_4_15"
    seqIDs "13_3_202"
    seqIDs "45_5_14"
    seqIDs "27_19_40"
    seqIDs "16_0_1048"
    seqIDs "20_5_77"
    seqIDs "21_0_1941"
    seqIDs "26_15_66"
    seqIDs "1_0_970"
    seqIDs "4_1_211"
    seqIDs "35_3_55"
    seqIDs "30_1_300"
    seqIDs "0_5_29"
    seqIDs "31_3_173"
    seqIDs "23_4_76"
    hasEnd 0
    protein "MTQSRTVELEGHLIDSGTMQRCFGAVMDLGGSFDVERFDVGKHETEESYCRLAVSADDPETLRAILHELHQNGAVLEDPSDVELVPAPADKVVPPNFYSTTNHPTEVLYDGEWIDVEGIEMDCALVVEPEPAADAGEGDRADASDAGNDGAARARTKTLSAVEAGDLVATDQSGIRVNPPERPRSGGGAFGFMQGGVSAERPSESTIREVAAELRAVEADGGTVMVVAGPAVIHSGAGDALADLVAAGYVDALSAGNGFATHDLERSIYGTSLGMDVETLEHPRKGHKHHIWTISEIIRAGGIEAAVEDGVVTEGVMYECVENGVDTVLAGSVRDDGPLPDTITDAVEAQDAIREQARDADIVLMLATLLHSVAVGNCLPSTTKTVCVDINPATVTQLLDRGSAQAVGMVTDIGTFVPTLAEYVLEGEEGGGAETGGDESAGDGSGGSAEGDA"
    dna "ATGACCCAGTCGCGGACCGTCGAGCTGGAGGGGCACCTCATCGACAGCGGGACGATGCAGCGCTGCTTCGGCGCGGTGATGGACCTTGGCGGCTCGTTCGACGTCGAGCGGTTCGACGTCGGGAAACACGAGACCGAGGAGTCGTACTGCCGGCTGGCCGTCTCGGCCGACGACCCCGAGACGCTGCGCGCGATCCTCCACGAGCTCCACCAGAACGGCGCGGTCTTGGAGGACCCGTCCGACGTGGAGCTCGTCCCCGCGCCCGCGGACAAGGTGGTGCCGCCGAACTTCTACTCGACGACGAACCACCCGACCGAGGTGCTGTACGACGGCGAGTGGATCGACGTGGAGGGGATCGAGATGGACTGCGCGCTGGTGGTGGAACCCGAGCCGGCAGCGGACGCCGGCGAGGGAGACCGAGCGGACGCATCGGACGCGGGCAACGACGGGGCGGCGCGCGCCCGCACCAAGACGCTCAGCGCGGTCGAGGCGGGCGACCTCGTCGCGACCGACCAGTCCGGGATCCGGGTGAACCCGCCGGAGCGCCCCCGGAGCGGCGGCGGCGCGTTCGGCTTCATGCAGGGCGGCGTCTCCGCGGAGCGCCCCTCCGAGTCGACGATCCGTGAGGTCGCCGCGGAGCTCCGCGCCGTCGAGGCGGACGGCGGGACCGTGATGGTGGTCGCCGGCCCCGCGGTGATCCACTCCGGCGCGGGCGACGCGCTCGCCGACCTCGTCGCCGCGGGCTACGTCGACGCGCTCTCCGCGGGCAACGGCTTCGCCACCCACGACCTGGAGCGCTCGATCTACGGCACCTCGCTCGGGATGGACGTTGAGACGCTCGAACACCCGCGGAAGGGACACAAACACCACATCTGGACCATCTCGGAGATCATCCGCGCCGGCGGGATCGAGGCAGCCGTCGAGGACGGGGTCGTCACGGAGGGGGTGATGTACGAGTGCGTCGAGAACGGCGTCGACACCGTCCTCGCGGGGTCGGTCCGCGACGACGGCCCCCTGCCGGACACGATCACGGACGCGGTCGAGGCGCAGGACGCGATCCGCGAGCAGGCCCGCGACGCCGACATCGTGCTCATGCTCGCCACGCTGCTCCACTCCGTCGCGGTCGGCAACTGCCTCCCGTCGACGACGAAGACCGTCTGCGTCGACATCAACCCCGCCACGGTCACCCAGCTGCTCGACCGCGGCTCGGCGCAGGCGGTCGGCATGGTCACCGACATCGGCACGTTCGTCCCGACGCTCGCGGAGTACGTGCTGGAGGGCGAGGAGGGTGGAGGCGCGGAGACCGGGGGCGACGAGTCGGCGGGCGACGGGAGCGGAGGTTCCGCGGAGGGCGACGCGTGA"
    annotation ""
    description "hypothetical protein"
    lengths 1362
    lengths 1362
    lengths 1362
    lengths 1362
    lengths 1362
    lengths 1362
    lengths 1362
    lengths 1362
    lengths 1362
    lengths 1362
    lengths 1362
    lengths 1362
    lengths 1362
    lengths 1362
    lengths 1362
    lengths 1362
    lengths 1362
    lengths 1362
    lengths 1362
    lengths 1362
    lengths 1362
    lengths 1362
    lengths 1362
    lengths 1362
    lengths 1362
    lengths 1362
    lengths 1362
    lengths 1362
    lengths 1362
    lengths 1362
    lengths 1362
    lengths 1362
    lengths 1362
    lengths 1362
    lengths 1362
    lengths 1362
    lengths 1362
    lengths 1362
    lengths 1362
    lengths 1362
    lengths 1362
    lengths 1362
    lengths 1362
    lengths 1362
    lengths 1362
    lengths 1362
    lengths 1362
    longCentroidID 1362
    longCentroidID "0_5_29"
    paralog 0
    mergedDNA 0
    genomeIDs "0;1;2;3;4;5;6;7;8;9;10;11;12;13;14;15;16;17;18;19;20;21;22;23;24;25;26;27;28;29;30;31;32;33;34;35;36;37;38;39;40;41;42;43;44;45;46"
    geneIDs "42_0_191;19_4_9;41_3_173;10_4_174;38_1_191;6_0_211;32_5_173;40_1_191;8_0_197;9_14_69;33_3_173;7_2_140;12_3_53;29_13_66;17_1_212;25_0_316;18_0_334;2_1_211;43_3_173;3_1_170;11_3_196;24_3_146;44_3_14;39_3_173;14_0_211;46_1_192;34_3_173;37_3_55;5_0_155;22_6_151;15_1_206;28_7_66;36_4_15;13_3_202;45_5_14;27_19_40;16_0_1048;20_5_77;21_0_1941;26_15_66;1_0_970;4_1_211;35_3_55;30_1_300;0_5_29;31_3_173;23_4_76"
    degrees 2
    name "group_724"
  ]
  node [
    id 886
    label "6997"
    size 47
    centroid "0_5_30"
    maxLenId 0
    members 0
    members 1
    members 2
    members 3
    members 4
    members 5
    members 6
    members 7
    members 8
    members 9
    members 10
    members 11
    members 12
    members 13
    members 14
    members 15
    members 16
    members 17
    members 18
    members 19
    members 20
    members 21
    members 22
    members 23
    members 24
    members 25
    members 26
    members 27
    members 28
    members 29
    members 30
    members 31
    members 32
    members 33
    members 34
    members 35
    members 36
    members 37
    members 38
    members 39
    members 40
    members 41
    members 42
    members 43
    members 44
    members 45
    members 46
    seqIDs "34_3_174"
    seqIDs "45_5_13"
    seqIDs "25_0_317"
    seqIDs "29_13_65"
    seqIDs "7_2_141"
    seqIDs "35_3_54"
    seqIDs "5_0_154"
    seqIDs "41_3_174"
    seqIDs "11_3_197"
    seqIDs "8_0_196"
    seqIDs "36_4_14"
    seqIDs "33_3_174"
    seqIDs "27_19_41"
    seqIDs "31_3_174"
    seqIDs "32_5_174"
    seqIDs "2_1_210"
    seqIDs "0_5_30"
    seqIDs "46_1_191"
    seqIDs "23_4_77"
    seqIDs "6_0_210"
    seqIDs "1_0_971"
    seqIDs "4_1_210"
    seqIDs "9_14_70"
    seqIDs "3_1_169"
    seqIDs "39_3_174"
    seqIDs "30_1_301"
    seqIDs "38_1_190"
    seqIDs "22_6_150"
    seqIDs "17_1_211"
    seqIDs "14_0_210"
    seqIDs "26_15_67"
    seqIDs "44_3_13"
    seqIDs "13_3_203"
    seqIDs "20_5_78"
    seqIDs "12_3_52"
    seqIDs "40_1_190"
    seqIDs "21_0_1940"
    seqIDs "28_7_67"
    seqIDs "16_0_1049"
    seqIDs "24_3_145"
    seqIDs "19_4_8"
    seqIDs "18_0_335"
    seqIDs "43_3_174"
    seqIDs "15_1_205"
    seqIDs "10_4_175"
    seqIDs "37_3_54"
    seqIDs "42_0_190"
    hasEnd 0
    protein "MDSAAAADRDLFPAPRSEVFRDQGKFRTRFNFPGRNLPDHDDHGYGPLSTVVESFMDPGTLIRMHQHRDEEIVSWVPAGVMRHDDREGNELVTDAEHLLVMNAGSGFWHAEETLADDPPLRMLQIFVRPHDLGLEPGIQHGPLPDPEPDEWRRVFAPAGSDHPFTVRNAVDCYDVRLDAGAGATLPDVEGRDAYVYVFEGSAEVGDAALSETESALWTGEGAPPTVTAGDEGATVVAFLVDPDAPVTRQGTIGR"
    dna "ATGGATTCCGCCGCCGCGGCCGACCGCGACCTCTTCCCCGCGCCTCGCTCCGAGGTCTTTCGAGATCAGGGCAAGTTCCGCACGCGATTCAACTTCCCCGGGCGGAACCTCCCGGACCACGACGACCACGGGTACGGCCCGCTCTCGACGGTCGTCGAGTCGTTCATGGACCCCGGCACGCTGATCCGGATGCACCAGCACCGCGACGAGGAGATCGTCTCGTGGGTGCCCGCGGGGGTGATGCGCCACGACGACCGCGAGGGGAACGAACTCGTCACCGACGCGGAGCACCTCCTCGTGATGAACGCCGGATCGGGCTTCTGGCACGCCGAGGAGACACTCGCGGACGACCCGCCGCTCCGGATGCTCCAGATATTCGTTCGCCCGCACGACCTCGGTCTGGAGCCCGGGATCCAGCACGGCCCGCTCCCGGACCCCGAACCGGACGAGTGGCGTCGCGTGTTCGCGCCCGCGGGGTCGGACCACCCGTTCACCGTGCGCAACGCGGTCGACTGCTACGACGTTCGACTCGACGCCGGCGCGGGCGCGACGCTCCCCGACGTCGAGGGGCGGGACGCCTACGTGTACGTCTTCGAGGGGTCGGCCGAGGTCGGCGACGCCGCGCTCTCGGAGACGGAGAGCGCCCTGTGGACCGGCGAGGGCGCCCCGCCGACCGTGACCGCGGGCGACGAGGGCGCGACCGTCGTGGCGTTCCTCGTCGACCCCGACGCGCCGGTGACGCGGCAGGGGACGATCGGGCGGTAG"
    annotation ""
    description "hypothetical protein"
    lengths 765
    lengths 765
    lengths 765
    lengths 765
    lengths 765
    lengths 765
    lengths 765
    lengths 765
    lengths 765
    lengths 765
    lengths 765
    lengths 765
    lengths 765
    lengths 765
    lengths 765
    lengths 765
    lengths 765
    lengths 765
    lengths 765
    lengths 765
    lengths 765
    lengths 765
    lengths 765
    lengths 765
    lengths 765
    lengths 765
    lengths 765
    lengths 765
    lengths 765
    lengths 765
    lengths 765
    lengths 765
    lengths 765
    lengths 765
    lengths 765
    lengths 765
    lengths 765
    lengths 765
    lengths 765
    lengths 765
    lengths 765
    lengths 765
    lengths 765
    lengths 765
    lengths 765
    lengths 765
    lengths 765
    longCentroidID 765
    longCentroidID "0_5_30"
    paralog 0
    mergedDNA 0
    genomeIDs "0;1;2;3;4;5;6;7;8;9;10;11;12;13;14;15;16;17;18;19;20;21;22;23;24;25;26;27;28;29;30;31;32;33;34;35;36;37;38;39;40;41;42;43;44;45;46"
    geneIDs "34_3_174;45_5_13;25_0_317;29_13_65;7_2_141;35_3_54;5_0_154;41_3_174;11_3_197;8_0_196;36_4_14;33_3_174;27_19_41;31_3_174;32_5_174;2_1_210;0_5_30;46_1_191;23_4_77;6_0_210;1_0_971;4_1_210;9_14_70;3_1_169;39_3_174;30_1_301;38_1_190;22_6_150;17_1_211;14_0_210;26_15_67;44_3_13;13_3_203;20_5_78;12_3_52;40_1_190;21_0_1940;28_7_67;16_0_1049;24_3_145;19_4_8;18_0_335;43_3_174;15_1_205;10_4_175;37_3_54;42_0_190"
    degrees 2
    name "group_2060"
  ]
  node [
    id 887
    label "8606"
    size 47
    centroid "0_5_31"
    maxLenId 0
    members 0
    members 1
    members 2
    members 3
    members 4
    members 5
    members 6
    members 7
    members 8
    members 9
    members 10
    members 11
    members 12
    members 13
    members 14
    members 15
    members 16
    members 17
    members 18
    members 19
    members 20
    members 21
    members 22
    members 23
    members 24
    members 25
    members 26
    members 27
    members 28
    members 29
    members 30
    members 31
    members 32
    members 33
    members 34
    members 35
    members 36
    members 37
    members 38
    members 39
    members 40
    members 41
    members 42
    members 43
    members 44
    members 45
    members 46
    seqIDs "20_5_79"
    seqIDs "42_0_189"
    seqIDs "22_6_149"
    seqIDs "46_1_190"
    seqIDs "39_3_175"
    seqIDs "4_1_209"
    seqIDs "30_1_302"
    seqIDs "34_3_175"
    seqIDs "21_0_1939"
    seqIDs "26_15_68"
    seqIDs "6_0_209"
    seqIDs "35_3_53"
    seqIDs "43_3_175"
    seqIDs "24_3_144"
    seqIDs "14_0_209"
    seqIDs "19_4_7"
    seqIDs "10_4_176"
    seqIDs "8_0_195"
    seqIDs "1_0_972"
    seqIDs "40_1_189"
    seqIDs "27_19_42"
    seqIDs "9_14_71"
    seqIDs "45_5_12"
    seqIDs "13_3_204"
    seqIDs "37_3_53"
    seqIDs "7_2_142"
    seqIDs "12_3_51"
    seqIDs "18_0_336"
    seqIDs "38_1_189"
    seqIDs "41_3_175"
    seqIDs "29_13_64"
    seqIDs "31_3_175"
    seqIDs "33_3_175"
    seqIDs "11_3_198"
    seqIDs "23_4_78"
    seqIDs "25_0_318"
    seqIDs "32_5_175"
    seqIDs "17_1_210"
    seqIDs "36_4_13"
    seqIDs "28_7_68"
    seqIDs "15_1_204"
    seqIDs "2_1_209"
    seqIDs "5_0_153"
    seqIDs "16_0_1050"
    seqIDs "0_5_31"
    seqIDs "44_3_12"
    seqIDs "3_1_168"
    hasEnd 0
    protein "VTTVLSDRDRRKRDDRPDGTFYADPRFVTHADDAFLDRLTALYASVTDPDDRVLDAMSSWVSHLPDTDYQRVVGHGLNEAELAENDRLDEFVVRNFNQDQSLPFADDAFDAVCCALSVQYLQYPGPVFEEFARVLAPGGTIVVSFSNRMFPTKAVRAWRAASMDERADLVERYLDAGGFDVTDRIAERPGQDPFYAVVGTLP"
    dna "GTGACGACCGTCCTCTCGGACCGCGACCGGCGCAAGCGGGACGACCGCCCCGACGGGACGTTCTACGCCGACCCGCGGTTCGTCACCCACGCCGACGACGCGTTCCTCGACCGGCTGACCGCGCTGTACGCGTCCGTGACCGATCCCGACGACCGCGTCCTCGACGCGATGAGCAGTTGGGTCTCGCACCTGCCCGACACCGACTACCAGCGCGTGGTCGGTCACGGGCTCAACGAGGCCGAGCTGGCCGAGAACGACCGGCTCGACGAGTTCGTCGTGCGCAACTTCAACCAAGATCAGTCGCTCCCGTTCGCCGACGACGCGTTCGACGCCGTCTGCTGTGCGCTGTCGGTCCAGTACCTCCAGTACCCCGGCCCCGTGTTCGAGGAGTTCGCCCGGGTCCTCGCGCCCGGCGGAACGATAGTCGTCAGCTTCTCGAACCGGATGTTCCCGACGAAGGCCGTCCGCGCGTGGCGGGCCGCCTCGATGGACGAGCGCGCCGACCTCGTCGAGCGGTACCTCGACGCCGGCGGCTTCGACGTGACGGACCGGATCGCGGAGCGCCCGGGTCAGGACCCCTTCTACGCCGTGGTCGGAACGCTCCCGTGA"
    annotation ""
    description "hypothetical protein"
    lengths 609
    lengths 609
    lengths 609
    lengths 609
    lengths 609
    lengths 609
    lengths 609
    lengths 609
    lengths 609
    lengths 609
    lengths 609
    lengths 609
    lengths 609
    lengths 609
    lengths 609
    lengths 609
    lengths 609
    lengths 609
    lengths 609
    lengths 609
    lengths 609
    lengths 609
    lengths 609
    lengths 609
    lengths 609
    lengths 609
    lengths 609
    lengths 609
    lengths 609
    lengths 609
    lengths 609
    lengths 609
    lengths 609
    lengths 609
    lengths 609
    lengths 609
    lengths 609
    lengths 609
    lengths 609
    lengths 609
    lengths 609
    lengths 609
    lengths 609
    lengths 609
    lengths 609
    lengths 609
    lengths 609
    longCentroidID 609
    longCentroidID "0_5_31"
    paralog 0
    mergedDNA 0
    genomeIDs "0;1;2;3;4;5;6;7;8;9;10;11;12;13;14;15;16;17;18;19;20;21;22;23;24;25;26;27;28;29;30;31;32;33;34;35;36;37;38;39;40;41;42;43;44;45;46"
    geneIDs "20_5_79;42_0_189;22_6_149;46_1_190;39_3_175;4_1_209;30_1_302;34_3_175;21_0_1939;26_15_68;6_0_209;35_3_53;43_3_175;24_3_144;14_0_209;19_4_7;10_4_176;8_0_195;1_0_972;40_1_189;27_19_42;9_14_71;45_5_12;13_3_204;37_3_53;7_2_142;12_3_51;18_0_336;38_1_189;41_3_175;29_13_64;31_3_175;33_3_175;11_3_198;23_4_78;25_0_318;32_5_175;17_1_210;36_4_13;28_7_68;15_1_204;2_1_209;5_0_153;16_0_1050;0_5_31;44_3_12;3_1_168"
    degrees 2
    name "group_2553"
  ]
  node [
    id 888
    label "2536"
    size 47
    centroid "0_5_33"
    maxLenId 0
    members 0
    members 1
    members 2
    members 3
    members 4
    members 5
    members 6
    members 7
    members 8
    members 9
    members 10
    members 11
    members 12
    members 13
    members 14
    members 15
    members 16
    members 17
    members 18
    members 19
    members 20
    members 21
    members 22
    members 23
    members 24
    members 25
    members 26
    members 27
    members 28
    members 29
    members 30
    members 31
    members 32
    members 33
    members 34
    members 35
    members 36
    members 37
    members 38
    members 39
    members 40
    members 41
    members 42
    members 43
    members 44
    members 45
    members 46
    seqIDs "23_4_80"
    seqIDs "12_3_49"
    seqIDs "35_3_51"
    seqIDs "41_3_177"
    seqIDs "39_3_177"
    seqIDs "37_3_51"
    seqIDs "27_19_44"
    seqIDs "5_0_151"
    seqIDs "21_0_1937"
    seqIDs "40_1_187"
    seqIDs "26_15_70"
    seqIDs "29_13_62"
    seqIDs "30_1_304"
    seqIDs "11_3_200"
    seqIDs "36_4_11"
    seqIDs "2_1_207"
    seqIDs "14_0_207"
    seqIDs "45_5_10"
    seqIDs "31_3_177"
    seqIDs "33_3_177"
    seqIDs "6_0_207"
    seqIDs "18_0_338"
    seqIDs "20_5_81"
    seqIDs "19_4_5"
    seqIDs "13_3_206"
    seqIDs "15_1_202"
    seqIDs "4_1_207"
    seqIDs "34_3_177"
    seqIDs "43_3_177"
    seqIDs "17_1_208"
    seqIDs "46_1_188"
    seqIDs "1_0_974"
    seqIDs "28_7_70"
    seqIDs "10_4_178"
    seqIDs "8_0_193"
    seqIDs "7_2_144"
    seqIDs "9_14_73"
    seqIDs "22_6_147"
    seqIDs "32_5_177"
    seqIDs "44_3_10"
    seqIDs "42_0_187"
    seqIDs "25_0_320"
    seqIDs "38_1_187"
    seqIDs "24_3_142"
    seqIDs "3_1_166"
    seqIDs "16_0_1052"
    seqIDs "0_5_33"
    hasEnd 0
    protein "MAEDESAEAAAEEGAAGGVDYAARAADILGFSRWWQIAAAAGMMAAVSPYQYVWSSIEQPLANSLDIALPALGAVFSFYVVFQSLSQFPAGKWRDSRGPGTLTFLAAILAGGGYIGLAYATSLWQLYLLYSLGAVGVGIVYTVAVNTAVKWFPDRTGLTTGVGTMAFAAGSALVVPYVRANATVAGYGDVLRNIGIGILLVTLVGSFLLRDPPKDWLDRTDDADGGDGDEGLAASIRGRDYSTREMLSTWQFWLLYAMFIAMASADLLVIANVVRFAENFGLAALIATLSATLLPIAAGVSRLILGEATDRFSRKRVMAGSFLLAGLFRVGLVAAGEAGNGAVFVAFVLGAMFFSSPLYVYFPSLLADYYGSANSSGNYAVLYTAKVGGGVFSGTVAGYLVATLGWTPTFALGGALAVAAGLAVFVLRPPSGSGLEAAESAAAD"
    dna "ATGGCTGAGGACGAGTCGGCGGAGGCGGCCGCCGAGGAGGGGGCGGCGGGCGGCGTCGACTACGCCGCGCGCGCGGCCGACATTCTCGGGTTCTCGCGATGGTGGCAGATCGCCGCTGCGGCCGGGATGATGGCGGCGGTGAGCCCGTACCAGTACGTCTGGTCGTCGATCGAGCAGCCGCTCGCGAACAGCCTCGACATCGCGCTGCCGGCGCTGGGCGCGGTGTTCTCGTTTTACGTGGTGTTCCAGTCGCTCTCGCAGTTCCCCGCGGGCAAGTGGCGAGACAGCCGCGGCCCGGGGACGCTCACGTTCCTCGCGGCGATCCTCGCTGGCGGCGGGTACATCGGACTGGCGTACGCGACGAGCCTCTGGCAGCTGTACCTCCTGTACTCGCTCGGCGCGGTCGGCGTCGGCATCGTGTACACCGTCGCGGTCAACACCGCGGTCAAGTGGTTCCCCGACCGCACGGGGCTGACGACCGGCGTCGGGACGATGGCGTTCGCGGCCGGAAGCGCCCTCGTCGTCCCGTACGTCCGGGCGAACGCGACCGTGGCGGGGTACGGCGACGTGCTCCGCAACATCGGGATCGGAATCTTACTCGTGACGCTCGTCGGGTCGTTCCTCCTCCGTGACCCGCCGAAAGACTGGCTGGACCGGACGGACGACGCCGACGGCGGGGACGGCGACGAGGGGCTCGCGGCGTCGATCCGCGGCCGCGACTACTCGACGCGCGAGATGCTCTCGACGTGGCAGTTCTGGCTGCTGTACGCGATGTTCATCGCGATGGCGAGCGCGGACCTCCTCGTGATCGCCAACGTGGTCCGGTTCGCGGAGAACTTCGGGCTCGCGGCGCTGATCGCGACGCTCTCCGCGACGCTCCTCCCCATCGCCGCCGGGGTGTCGCGGCTGATCCTCGGCGAGGCGACCGACCGGTTCAGCCGCAAGCGCGTGATGGCGGGCTCGTTCCTCCTCGCCGGGCTGTTCCGGGTCGGGCTGGTGGCCGCCGGCGAGGCCGGTAACGGCGCGGTCTTCGTCGCGTTCGTCCTCGGCGCGATGTTCTTCTCCTCGCCACTGTACGTCTACTTCCCGTCCCTGCTGGCCGACTACTACGGCTCGGCCAACTCCTCCGGCAACTACGCGGTCCTGTACACCGCGAAGGTCGGCGGCGGCGTCTTCTCCGGCACCGTCGCCGGCTACCTCGTCGCGACGCTCGGCTGGACGCCGACGTTCGCCCTCGGCGGTGCGCTCGCGGTCGCCGCGGGACTGGCGGTGTTCGTCCTCCGGCCGCCGAGCGGCTCGGGGCTGGAAGCGGCCGAGTCGGCGGCGGCGGACTGA"
    annotation "oxlT"
    description "Oxalate:formate antiporter"
    lengths 1335
    lengths 1335
    lengths 1335
    lengths 1335
    lengths 1335
    lengths 1335
    lengths 1335
    lengths 1335
    lengths 1335
    lengths 1335
    lengths 1335
    lengths 1335
    lengths 1335
    lengths 1335
    lengths 1335
    lengths 1335
    lengths 1335
    lengths 1335
    lengths 1335
    lengths 1335
    lengths 1335
    lengths 1335
    lengths 1335
    lengths 1335
    lengths 1335
    lengths 1335
    lengths 1335
    lengths 1335
    lengths 1335
    lengths 1335
    lengths 1335
    lengths 1335
    lengths 1335
    lengths 1335
    lengths 1335
    lengths 1335
    lengths 1335
    lengths 1335
    lengths 1335
    lengths 1335
    lengths 1335
    lengths 1335
    lengths 1335
    lengths 1335
    lengths 1335
    lengths 1335
    lengths 1335
    longCentroidID 1335
    longCentroidID "0_5_33"
    paralog 0
    mergedDNA 0
    genomeIDs "0;1;2;3;4;5;6;7;8;9;10;11;12;13;14;15;16;17;18;19;20;21;22;23;24;25;26;27;28;29;30;31;32;33;34;35;36;37;38;39;40;41;42;43;44;45;46"
    geneIDs "23_4_80;12_3_49;35_3_51;41_3_177;39_3_177;37_3_51;27_19_44;5_0_151;21_0_1937;40_1_187;26_15_70;29_13_62;30_1_304;11_3_200;36_4_11;2_1_207;14_0_207;45_5_10;31_3_177;33_3_177;6_0_207;18_0_338;20_5_81;19_4_5;13_3_206;15_1_202;4_1_207;34_3_177;43_3_177;17_1_208;46_1_188;1_0_974;28_7_70;10_4_178;8_0_193;7_2_144;9_14_73;22_6_147;32_5_177;44_3_10;42_0_187;25_0_320;38_1_187;24_3_142;3_1_166;16_0_1052;0_5_33"
    degrees 2
    name "oxlT"
  ]
  node [
    id 889
    label "9869"
    size 47
    centroid "0_5_34"
    maxLenId 0
    members 0
    members 1
    members 2
    members 3
    members 4
    members 5
    members 6
    members 7
    members 8
    members 9
    members 10
    members 11
    members 12
    members 13
    members 14
    members 15
    members 16
    members 17
    members 18
    members 19
    members 20
    members 21
    members 22
    members 23
    members 24
    members 25
    members 26
    members 27
    members 28
    members 29
    members 30
    members 31
    members 32
    members 33
    members 34
    members 35
    members 36
    members 37
    members 38
    members 39
    members 40
    members 41
    members 42
    members 43
    members 44
    members 45
    members 46
    seqIDs "30_1_305"
    seqIDs "22_6_146"
    seqIDs "38_1_186"
    seqIDs "13_3_207"
    seqIDs "15_1_201"
    seqIDs "25_0_321"
    seqIDs "41_3_178"
    seqIDs "10_4_179"
    seqIDs "28_7_71"
    seqIDs "34_3_178"
    seqIDs "42_0_186"
    seqIDs "20_5_82"
    seqIDs "27_19_45"
    seqIDs "11_3_201"
    seqIDs "35_3_50"
    seqIDs "5_0_150"
    seqIDs "8_0_192"
    seqIDs "36_4_10"
    seqIDs "9_14_74"
    seqIDs "45_5_9"
    seqIDs "3_1_165"
    seqIDs "4_1_206"
    seqIDs "32_5_178"
    seqIDs "44_3_9"
    seqIDs "12_3_48"
    seqIDs "29_13_61"
    seqIDs "21_0_1936"
    seqIDs "6_0_206"
    seqIDs "17_1_207"
    seqIDs "2_1_206"
    seqIDs "18_0_339"
    seqIDs "7_2_145"
    seqIDs "26_15_71"
    seqIDs "19_4_4"
    seqIDs "24_3_141"
    seqIDs "14_0_206"
    seqIDs "0_5_34"
    seqIDs "43_3_178"
    seqIDs "33_3_178"
    seqIDs "46_1_187"
    seqIDs "23_4_81"
    seqIDs "31_3_178"
    seqIDs "16_0_1053"
    seqIDs "39_3_178"
    seqIDs "37_3_50"
    seqIDs "1_0_975"
    seqIDs "40_1_186"
    hasEnd 0
    protein "MSTDIDATDATGETAAVSPDADAAATGRFERVLVVATDDPAGRAAVSTAVDLAATHGAVVDALYVVDTAEAWDVVVERRERTGEELVEAAEDAGAAVGVDVEKWFRYGTTHREAVDFAAAHDADLVVVGSARRTGLDRLLRPDPVPARVRRGADVPVMVVGPDDG"
    dna "ATGTCCACCGATATCGACGCCACCGACGCGACGGGCGAGACCGCGGCCGTGTCTCCGGACGCCGACGCCGCAGCGACGGGACGCTTCGAGCGCGTGCTGGTCGTCGCGACCGACGATCCGGCCGGACGGGCGGCGGTGTCGACGGCCGTCGACCTCGCGGCGACGCACGGAGCGGTCGTCGACGCGCTGTACGTCGTCGACACGGCAGAGGCGTGGGACGTGGTCGTCGAGCGCCGCGAGCGGACCGGCGAGGAGCTCGTCGAGGCCGCCGAGGACGCGGGCGCCGCGGTCGGCGTCGACGTCGAGAAGTGGTTCCGCTACGGGACCACCCACCGGGAGGCGGTCGACTTCGCCGCCGCGCACGACGCCGACCTCGTGGTTGTCGGCTCCGCGCGCCGGACCGGGCTCGACCGGCTCCTCCGTCCCGACCCGGTCCCGGCCCGCGTCCGGCGCGGCGCCGACGTCCCGGTCATGGTCGTCGGACCGGACGACGGCTGA"
    annotation ""
    description "hypothetical protein"
    lengths 498
    lengths 498
    lengths 498
    lengths 498
    lengths 498
    lengths 498
    lengths 498
    lengths 498
    lengths 498
    lengths 498
    lengths 498
    lengths 498
    lengths 498
    lengths 498
    lengths 498
    lengths 498
    lengths 498
    lengths 498
    lengths 498
    lengths 498
    lengths 498
    lengths 498
    lengths 498
    lengths 498
    lengths 498
    lengths 498
    lengths 498
    lengths 498
    lengths 498
    lengths 498
    lengths 498
    lengths 498
    lengths 498
    lengths 498
    lengths 498
    lengths 498
    lengths 498
    lengths 498
    lengths 498
    lengths 498
    lengths 498
    lengths 498
    lengths 498
    lengths 498
    lengths 498
    lengths 498
    lengths 498
    longCentroidID 498
    longCentroidID "0_5_34"
    paralog 0
    mergedDNA 0
    genomeIDs "0;1;2;3;4;5;6;7;8;9;10;11;12;13;14;15;16;17;18;19;20;21;22;23;24;25;26;27;28;29;30;31;32;33;34;35;36;37;38;39;40;41;42;43;44;45;46"
    geneIDs "30_1_305;22_6_146;38_1_186;13_3_207;15_1_201;25_0_321;41_3_178;10_4_179;28_7_71;34_3_178;42_0_186;20_5_82;27_19_45;11_3_201;35_3_50;5_0_150;8_0_192;36_4_10;9_14_74;45_5_9;3_1_165;4_1_206;32_5_178;44_3_9;12_3_48;29_13_61;21_0_1936;6_0_206;17_1_207;2_1_206;18_0_339;7_2_145;26_15_71;19_4_4;24_3_141;14_0_206;0_5_34;43_3_178;33_3_178;46_1_187;23_4_81;31_3_178;16_0_1053;39_3_178;37_3_50;1_0_975;40_1_186"
    degrees 2
    name "group_2895"
  ]
  node [
    id 890
    label "4415"
    size 47
    centroid "0_5_35"
    maxLenId 0
    members 0
    members 1
    members 2
    members 3
    members 4
    members 5
    members 6
    members 7
    members 8
    members 9
    members 10
    members 11
    members 12
    members 13
    members 14
    members 15
    members 16
    members 17
    members 18
    members 19
    members 20
    members 21
    members 22
    members 23
    members 24
    members 25
    members 26
    members 27
    members 28
    members 29
    members 30
    members 31
    members 32
    members 33
    members 34
    members 35
    members 36
    members 37
    members 38
    members 39
    members 40
    members 41
    members 42
    members 43
    members 44
    members 45
    members 46
    seqIDs "17_1_206"
    seqIDs "22_6_145"
    seqIDs "46_1_186"
    seqIDs "2_1_205"
    seqIDs "34_3_179"
    seqIDs "30_1_306"
    seqIDs "31_3_179"
    seqIDs "37_3_49"
    seqIDs "29_13_60"
    seqIDs "9_14_75"
    seqIDs "25_0_322"
    seqIDs "14_0_205"
    seqIDs "5_0_149"
    seqIDs "21_0_1935"
    seqIDs "23_4_82"
    seqIDs "38_1_185"
    seqIDs "27_19_46"
    seqIDs "26_15_72"
    seqIDs "35_3_49"
    seqIDs "13_3_208"
    seqIDs "20_5_83"
    seqIDs "44_3_8"
    seqIDs "7_2_146"
    seqIDs "41_3_179"
    seqIDs "33_3_179"
    seqIDs "32_5_179"
    seqIDs "4_1_205"
    seqIDs "18_0_340"
    seqIDs "24_3_140"
    seqIDs "39_3_179"
    seqIDs "19_4_3"
    seqIDs "8_0_191"
    seqIDs "10_4_180"
    seqIDs "0_5_35"
    seqIDs "1_0_976"
    seqIDs "28_7_72"
    seqIDs "42_0_185"
    seqIDs "36_4_9"
    seqIDs "6_0_205"
    seqIDs "45_5_8"
    seqIDs "16_0_1054"
    seqIDs "43_3_179"
    seqIDs "40_1_185"
    seqIDs "11_3_202"
    seqIDs "15_1_200"
    seqIDs "12_3_47"
    seqIDs "3_1_164"
    hasEnd 0
    protein "VTDVGIVGAGAGAAAAAFVIDRTVPEADVTVLEKSGGLCGRAATRRHDDLTYDYGANYLKSDDDRVVELITETLDDEGLVEVTEPVYTFDVDGAVSPGRDADEHKWSYRRGLTQIAKRLFGRTDATVHRRTRVETVRRTSAEDAWELDDADGETHGPFDRLLMNPPAPQTAELLRTAEWDDPLRETLVDAVGGVEYGSVWTAVLRYPFELDVPYYALVNTDKEHAVGWISREECKAGHVPDGETLLVVQANGAWSTEHYEDDPAGNVAALADHAADIIGDDRLADPAWTDHQGWRYALPEVGVDGGPVDSARDAGLYLLGDWVAGEGRLHAAIANGLDVGERVAYRI"
    dna "GTGACAGACGTAGGCATCGTCGGCGCGGGCGCGGGGGCGGCCGCGGCGGCGTTCGTCATCGACCGGACCGTGCCGGAGGCGGACGTGACCGTGCTGGAGAAGTCGGGCGGCCTCTGTGGGCGCGCGGCGACCCGCCGCCACGACGACCTCACGTACGACTACGGGGCGAACTACCTGAAGAGCGACGACGACCGCGTCGTCGAGCTGATCACCGAGACGCTCGACGACGAGGGGCTCGTCGAGGTGACGGAGCCGGTGTACACCTTCGACGTCGACGGGGCGGTGTCCCCGGGCCGCGACGCCGACGAGCACAAGTGGAGCTACCGGCGGGGGCTCACACAGATCGCGAAGCGGCTGTTCGGCCGCACGGACGCCACGGTCCACCGGCGCACCCGGGTCGAGACGGTTCGACGGACGAGCGCCGAGGACGCGTGGGAACTCGACGACGCGGACGGCGAGACGCACGGGCCGTTCGACCGCCTCCTCATGAACCCGCCGGCCCCCCAGACCGCGGAGCTGCTCCGGACGGCTGAGTGGGACGACCCGCTCCGCGAGACGCTGGTCGACGCTGTCGGCGGGGTCGAGTACGGCAGCGTCTGGACCGCGGTGTTGCGCTACCCGTTCGAACTCGACGTGCCCTACTACGCGCTCGTGAACACCGACAAGGAGCACGCGGTCGGGTGGATCTCGCGCGAGGAGTGTAAGGCCGGGCACGTCCCGGACGGCGAGACGCTGCTCGTCGTCCAGGCGAACGGCGCGTGGTCGACCGAGCACTACGAAGACGACCCCGCGGGGAACGTCGCCGCGCTCGCCGACCACGCCGCCGACATCATCGGCGACGACCGGCTGGCCGACCCCGCGTGGACGGACCACCAGGGGTGGCGCTATGCGCTCCCCGAGGTGGGCGTTGACGGCGGCCCCGTCGACTCGGCCCGCGACGCAGGGCTGTACCTGCTCGGCGACTGGGTCGCGGGCGAGGGACGGCTCCACGCCGCAATCGCGAACGGGCTCGACGTCGGCGAGCGCGTCGCGTATCGGATCTGA"
    annotation ""
    description "Renalase"
    lengths 1044
    lengths 1044
    lengths 1044
    lengths 1044
    lengths 1044
    lengths 1044
    lengths 1044
    lengths 1044
    lengths 1044
    lengths 1044
    lengths 1044
    lengths 1044
    lengths 1044
    lengths 1044
    lengths 1044
    lengths 1044
    lengths 1044
    lengths 1044
    lengths 1044
    lengths 1044
    lengths 1044
    lengths 1044
    lengths 1044
    lengths 1044
    lengths 1044
    lengths 1044
    lengths 1044
    lengths 1044
    lengths 1044
    lengths 1044
    lengths 1044
    lengths 1044
    lengths 1044
    lengths 1044
    lengths 1044
    lengths 1044
    lengths 1044
    lengths 1044
    lengths 1044
    lengths 1044
    lengths 1044
    lengths 1044
    lengths 1044
    lengths 1044
    lengths 1044
    lengths 1044
    lengths 1044
    longCentroidID 1044
    longCentroidID "0_5_35"
    paralog 0
    mergedDNA 0
    genomeIDs "0;1;2;3;4;5;6;7;8;9;10;11;12;13;14;15;16;17;18;19;20;21;22;23;24;25;26;27;28;29;30;31;32;33;34;35;36;37;38;39;40;41;42;43;44;45;46"
    geneIDs "17_1_206;22_6_145;46_1_186;2_1_205;34_3_179;30_1_306;31_3_179;37_3_49;29_13_60;9_14_75;25_0_322;14_0_205;5_0_149;21_0_1935;23_4_82;38_1_185;27_19_46;26_15_72;35_3_49;13_3_208;20_5_83;44_3_8;7_2_146;41_3_179;33_3_179;32_5_179;4_1_205;18_0_340;24_3_140;39_3_179;19_4_3;8_0_191;10_4_180;0_5_35;1_0_976;28_7_72;42_0_185;36_4_9;6_0_205;45_5_8;16_0_1054;43_3_179;40_1_185;11_3_202;15_1_200;12_3_47;3_1_164"
    degrees 2
    name "group_1326"
  ]
  node [
    id 891
    label "13307"
    size 47
    centroid "0_5_36"
    maxLenId 0
    members 0
    members 1
    members 2
    members 3
    members 4
    members 5
    members 6
    members 7
    members 8
    members 9
    members 10
    members 11
    members 12
    members 13
    members 14
    members 15
    members 16
    members 17
    members 18
    members 19
    members 20
    members 21
    members 22
    members 23
    members 24
    members 25
    members 26
    members 27
    members 28
    members 29
    members 30
    members 31
    members 32
    members 33
    members 34
    members 35
    members 36
    members 37
    members 38
    members 39
    members 40
    members 41
    members 42
    members 43
    members 44
    members 45
    members 46
    seqIDs "31_3_180"
    seqIDs "3_1_163"
    seqIDs "6_0_204"
    seqIDs "33_3_180"
    seqIDs "24_3_139"
    seqIDs "34_3_180"
    seqIDs "45_5_7"
    seqIDs "14_0_204"
    seqIDs "30_1_307"
    seqIDs "36_4_8"
    seqIDs "25_0_323"
    seqIDs "35_3_48"
    seqIDs "4_1_204"
    seqIDs "5_0_148"
    seqIDs "0_5_36"
    seqIDs "18_0_341"
    seqIDs "41_3_180"
    seqIDs "16_0_1055"
    seqIDs "44_3_7"
    seqIDs "1_0_977"
    seqIDs "13_3_209"
    seqIDs "40_1_184"
    seqIDs "27_19_47"
    seqIDs "11_3_203"
    seqIDs "2_1_204"
    seqIDs "23_4_83"
    seqIDs "7_2_147"
    seqIDs "10_4_181"
    seqIDs "26_15_73"
    seqIDs "29_13_59"
    seqIDs "39_3_180"
    seqIDs "28_7_73"
    seqIDs "20_5_84"
    seqIDs "32_5_180"
    seqIDs "42_0_184"
    seqIDs "9_14_76"
    seqIDs "22_6_144"
    seqIDs "43_3_180"
    seqIDs "8_0_190"
    seqIDs "12_3_46"
    seqIDs "15_1_199"
    seqIDs "21_0_1934"
    seqIDs "38_1_184"
    seqIDs "19_4_2"
    seqIDs "17_1_205"
    seqIDs "37_3_48"
    seqIDs "46_1_185"
    hasEnd 0
    protein "MYQGYITPAEEHRPIGSGSPPGSRSPLGTLAFLALVVAPFVAFSYPVATVAVLTGTVALAVLSRSVLRTLRRRSGRVQTFTLPGLGTVEYRITTN"
    dna "ATGTATCAAGGCTACATCACGCCGGCCGAGGAACACCGACCGATCGGCTCGGGCTCGCCGCCGGGCAGCCGCTCGCCGCTGGGGACGCTCGCGTTCCTCGCGCTCGTCGTCGCACCGTTCGTCGCGTTTTCCTACCCCGTCGCGACCGTCGCGGTCCTGACCGGCACCGTCGCGCTCGCCGTCCTCTCGCGGTCCGTCCTGCGGACCCTGCGCCGGCGCAGCGGTCGGGTCCAGACGTTCACGCTCCCCGGGCTGGGGACCGTCGAGTACCGCATCACGACGAACTGA"
    annotation ""
    description "hypothetical protein"
    lengths 288
    lengths 288
    lengths 288
    lengths 288
    lengths 288
    lengths 288
    lengths 288
    lengths 288
    lengths 288
    lengths 288
    lengths 288
    lengths 288
    lengths 288
    lengths 288
    lengths 288
    lengths 288
    lengths 288
    lengths 288
    lengths 288
    lengths 288
    lengths 288
    lengths 288
    lengths 288
    lengths 288
    lengths 288
    lengths 288
    lengths 288
    lengths 288
    lengths 288
    lengths 288
    lengths 288
    lengths 288
    lengths 288
    lengths 288
    lengths 288
    lengths 288
    lengths 288
    lengths 288
    lengths 288
    lengths 288
    lengths 288
    lengths 288
    lengths 288
    lengths 288
    lengths 288
    lengths 288
    lengths 288
    longCentroidID 288
    longCentroidID "0_5_36"
    paralog 0
    mergedDNA 0
    genomeIDs "0;1;2;3;4;5;6;7;8;9;10;11;12;13;14;15;16;17;18;19;20;21;22;23;24;25;26;27;28;29;30;31;32;33;34;35;36;37;38;39;40;41;42;43;44;45;46"
    geneIDs "31_3_180;3_1_163;6_0_204;33_3_180;24_3_139;34_3_180;45_5_7;14_0_204;30_1_307;36_4_8;25_0_323;35_3_48;4_1_204;5_0_148;0_5_36;18_0_341;41_3_180;16_0_1055;44_3_7;1_0_977;13_3_209;40_1_184;27_19_47;11_3_203;2_1_204;23_4_83;7_2_147;10_4_181;26_15_73;29_13_59;39_3_180;28_7_73;20_5_84;32_5_180;42_0_184;9_14_76;22_6_144;43_3_180;8_0_190;12_3_46;15_1_199;21_0_1934;38_1_184;19_4_2;17_1_205;37_3_48;46_1_185"
    degrees 2
    name "group_3749"
  ]
  node [
    id 892
    label "13068"
    size 47
    centroid "0_5_37"
    maxLenId 0
    members 0
    members 1
    members 2
    members 3
    members 4
    members 5
    members 6
    members 7
    members 8
    members 9
    members 10
    members 11
    members 12
    members 13
    members 14
    members 15
    members 16
    members 17
    members 18
    members 19
    members 20
    members 21
    members 22
    members 23
    members 24
    members 25
    members 26
    members 27
    members 28
    members 29
    members 30
    members 31
    members 32
    members 33
    members 34
    members 35
    members 36
    members 37
    members 38
    members 39
    members 40
    members 41
    members 42
    members 43
    members 44
    members 45
    members 46
    seqIDs "1_0_978"
    seqIDs "14_0_203"
    seqIDs "17_1_204"
    seqIDs "0_5_37"
    seqIDs "15_1_198"
    seqIDs "7_2_148"
    seqIDs "23_4_84"
    seqIDs "4_1_203"
    seqIDs "21_0_1933"
    seqIDs "34_3_181"
    seqIDs "36_4_7"
    seqIDs "29_13_58"
    seqIDs "28_7_74"
    seqIDs "42_0_183"
    seqIDs "9_14_77"
    seqIDs "25_0_324"
    seqIDs "16_0_1056"
    seqIDs "37_3_47"
    seqIDs "11_3_204"
    seqIDs "2_1_203"
    seqIDs "39_3_181"
    seqIDs "18_0_342"
    seqIDs "43_3_181"
    seqIDs "33_3_181"
    seqIDs "38_1_183"
    seqIDs "22_6_143"
    seqIDs "44_3_6"
    seqIDs "12_3_45"
    seqIDs "24_3_138"
    seqIDs "8_0_189"
    seqIDs "40_1_183"
    seqIDs "19_4_1"
    seqIDs "30_1_308"
    seqIDs "31_3_181"
    seqIDs "10_4_182"
    seqIDs "41_3_181"
    seqIDs "26_15_74"
    seqIDs "35_3_47"
    seqIDs "6_0_203"
    seqIDs "5_0_147"
    seqIDs "3_1_162"
    seqIDs "45_5_6"
    seqIDs "27_19_48"
    seqIDs "46_1_184"
    seqIDs "13_3_210"
    seqIDs "20_5_85"
    seqIDs "32_5_181"
    hasEnd 0
    protein "MTLDTPTTDPTVVVAAPERRRVVAGLADEAVETVADLRVRGRAEEIAAELRETHLPALEAAGYIEWDREAGTIEPGPNFEEAAAHVDDLPMPDGEPSDD"
    dna "ATGACACTCGACACACCCACCACCGATCCGACGGTCGTCGTCGCGGCGCCGGAGCGCAGGCGCGTGGTCGCCGGTCTCGCAGACGAGGCCGTCGAGACCGTCGCGGACCTCCGCGTGCGCGGGCGGGCCGAAGAGATCGCCGCCGAACTCCGCGAGACGCACCTCCCGGCGCTGGAGGCGGCCGGCTACATCGAGTGGGACCGCGAGGCCGGGACCATCGAACCCGGCCCGAACTTCGAGGAGGCCGCGGCTCACGTCGACGACCTCCCGATGCCGGACGGCGAGCCCTCCGACGACTGA"
    annotation ""
    description "hypothetical protein"
    lengths 300
    lengths 300
    lengths 300
    lengths 300
    lengths 300
    lengths 300
    lengths 300
    lengths 300
    lengths 300
    lengths 300
    lengths 300
    lengths 300
    lengths 300
    lengths 300
    lengths 300
    lengths 300
    lengths 300
    lengths 300
    lengths 300
    lengths 300
    lengths 300
    lengths 300
    lengths 300
    lengths 300
    lengths 300
    lengths 300
    lengths 300
    lengths 300
    lengths 300
    lengths 300
    lengths 300
    lengths 300
    lengths 300
    lengths 300
    lengths 300
    lengths 300
    lengths 300
    lengths 300
    lengths 300
    lengths 300
    lengths 300
    lengths 300
    lengths 300
    lengths 300
    lengths 300
    lengths 300
    lengths 300
    longCentroidID 300
    longCentroidID "0_5_37"
    paralog 0
    mergedDNA 0
    genomeIDs "0;1;2;3;4;5;6;7;8;9;10;11;12;13;14;15;16;17;18;19;20;21;22;23;24;25;26;27;28;29;30;31;32;33;34;35;36;37;38;39;40;41;42;43;44;45;46"
    geneIDs "1_0_978;14_0_203;17_1_204;0_5_37;15_1_198;7_2_148;23_4_84;4_1_203;21_0_1933;34_3_181;36_4_7;29_13_58;28_7_74;42_0_183;9_14_77;25_0_324;16_0_1056;37_3_47;11_3_204;2_1_203;39_3_181;18_0_342;43_3_181;33_3_181;38_1_183;22_6_143;44_3_6;12_3_45;24_3_138;8_0_189;40_1_183;19_4_1;30_1_308;31_3_181;10_4_182;41_3_181;26_15_74;35_3_47;6_0_203;5_0_147;3_1_162;45_5_6;27_19_48;46_1_184;13_3_210;20_5_85;32_5_181"
    degrees 2
    name "group_3700"
  ]
  node [
    id 893
    label "5480"
    size 47
    centroid "0_5_38"
    maxLenId 0
    members 0
    members 1
    members 2
    members 3
    members 4
    members 5
    members 6
    members 7
    members 8
    members 9
    members 10
    members 11
    members 12
    members 13
    members 14
    members 15
    members 16
    members 17
    members 18
    members 19
    members 20
    members 21
    members 22
    members 23
    members 24
    members 25
    members 26
    members 27
    members 28
    members 29
    members 30
    members 31
    members 32
    members 33
    members 34
    members 35
    members 36
    members 37
    members 38
    members 39
    members 40
    members 41
    members 42
    members 43
    members 44
    members 45
    members 46
    seqIDs "15_1_197"
    seqIDs "34_3_182"
    seqIDs "11_3_205"
    seqIDs "25_0_325"
    seqIDs "10_4_183"
    seqIDs "45_5_5"
    seqIDs "18_0_343"
    seqIDs "0_5_38"
    seqIDs "2_1_202"
    seqIDs "16_0_1057"
    seqIDs "29_13_57"
    seqIDs "9_14_78"
    seqIDs "33_3_182"
    seqIDs "31_3_182"
    seqIDs "30_1_309"
    seqIDs "8_0_188"
    seqIDs "36_4_6"
    seqIDs "42_0_182"
    seqIDs "6_0_202"
    seqIDs "23_4_85"
    seqIDs "35_3_46"
    seqIDs "7_2_149"
    seqIDs "13_3_211"
    seqIDs "43_3_182"
    seqIDs "24_3_137"
    seqIDs "12_3_44"
    seqIDs "4_1_202"
    seqIDs "19_4_0"
    seqIDs "1_0_979"
    seqIDs "39_3_182"
    seqIDs "20_5_86"
    seqIDs "22_6_142"
    seqIDs "41_3_182"
    seqIDs "40_1_182"
    seqIDs "14_0_202"
    seqIDs "28_7_75"
    seqIDs "17_1_203"
    seqIDs "26_15_75"
    seqIDs "32_5_182"
    seqIDs "38_1_182"
    seqIDs "27_19_49"
    seqIDs "21_0_1932"
    seqIDs "37_3_46"
    seqIDs "5_0_146"
    seqIDs "46_1_183"
    seqIDs "3_1_161"
    seqIDs "44_3_5"
    hasEnd 1
    protein "MAEPILKWAGGKRQLLDQLYARFPAQFGRYHEPFVGGGAVFFDLEPARATVNDANPRLVNFYEQVRDRPEELIARLASFDDPESDPDPTLPYAEETARGRDVDSYYYQQRARFNRRPYEGEFDPLAEAALLLYLNRTCYNGLYRENADGGFNVPIGRYADPDWVQRDRIRRASDLLADVEVRQGDFAYVLDAAEPGDLVYFDPPYEPMSATANFNEYSASGFDREDQRRLLDVAADLDDAGVWVVLSNSGVMYDAYVDAGFRVDREDATRAINSDAESRGAVDEIVATNVPPAERCEAGQRELSRY"
    dna "ATGGCCGAGCCGATCCTGAAGTGGGCCGGCGGGAAGCGCCAGCTGCTCGACCAGCTGTACGCCCGCTTCCCGGCCCAGTTCGGCCGGTACCACGAGCCGTTCGTCGGCGGCGGGGCCGTCTTCTTCGACTTAGAGCCCGCCCGCGCGACGGTCAACGACGCGAACCCGCGGCTGGTGAACTTCTACGAGCAGGTTCGCGACCGCCCCGAGGAGCTGATCGCCCGGCTCGCGTCGTTCGACGACCCCGAGAGCGACCCCGACCCGACCCTCCCGTACGCCGAGGAGACGGCGCGCGGCCGGGACGTGGACTCGTACTACTACCAGCAGCGCGCGCGGTTCAACCGCCGGCCGTACGAGGGCGAGTTCGACCCGCTGGCGGAGGCCGCCCTGCTCTTGTACCTTAATCGGACCTGTTACAACGGCCTCTACCGCGAGAACGCCGACGGCGGGTTCAACGTCCCGATCGGTCGGTACGCCGACCCCGACTGGGTCCAGCGCGACCGGATCCGGCGCGCGAGCGACCTGCTCGCCGACGTCGAGGTCCGGCAGGGCGACTTCGCGTACGTCCTCGACGCCGCCGAGCCGGGCGACCTCGTCTACTTCGATCCCCCCTACGAGCCGATGAGCGCGACCGCGAATTTCAACGAGTACAGCGCGTCCGGGTTCGACCGCGAGGACCAGCGGCGCCTGCTCGACGTGGCCGCCGACCTCGACGACGCCGGCGTGTGGGTCGTGCTCTCGAACAGCGGCGTGATGTACGACGCCTACGTCGACGCGGGGTTCCGCGTCGACCGCGAGGACGCAACCCGCGCGATTAACAGCGACGCCGAGAGCCGCGGCGCCGTCGACGAGATCGTCGCGACCAACGTCCCGCCGGCCGAGCGTTGCGAGGCCGGCCAGCGAGAGCTCTCAAGATACTGA"
    annotation "dpnM"
    description "Modification methylase DpnIIA"
    lengths 921
    lengths 921
    lengths 921
    lengths 921
    lengths 921
    lengths 921
    lengths 921
    lengths 921
    lengths 921
    lengths 921
    lengths 921
    lengths 921
    lengths 921
    lengths 921
    lengths 921
    lengths 921
    lengths 921
    lengths 921
    lengths 921
    lengths 921
    lengths 921
    lengths 921
    lengths 921
    lengths 921
    lengths 921
    lengths 921
    lengths 921
    lengths 921
    lengths 921
    lengths 921
    lengths 921
    lengths 921
    lengths 921
    lengths 921
    lengths 921
    lengths 921
    lengths 921
    lengths 921
    lengths 921
    lengths 921
    lengths 921
    lengths 921
    lengths 921
    lengths 921
    lengths 921
    lengths 921
    lengths 921
    longCentroidID 921
    longCentroidID "0_5_38"
    paralog 0
    mergedDNA 0
    genomeIDs "0;1;2;3;4;5;6;7;8;9;10;11;12;13;14;15;16;17;18;19;20;21;22;23;24;25;26;27;28;29;30;31;32;33;34;35;36;37;38;39;40;41;42;43;44;45;46"
    geneIDs "15_1_197;34_3_182;11_3_205;25_0_325;10_4_183;45_5_5;18_0_343;0_5_38;2_1_202;16_0_1057;29_13_57;9_14_78;33_3_182;31_3_182;30_1_309;8_0_188;36_4_6;42_0_182;6_0_202;23_4_85;35_3_46;7_2_149;13_3_211;43_3_182;24_3_137;12_3_44;4_1_202;19_4_0;1_0_979;39_3_182;20_5_86;22_6_142;41_3_182;40_1_182;14_0_202;28_7_75;17_1_203;26_15_75;32_5_182;38_1_182;27_19_49;21_0_1932;37_3_46;5_0_146;46_1_183;3_1_161;44_3_5"
    degrees 2
    name "dpnM"
  ]
  node [
    id 894
    label "5342"
    size 47
    centroid "0_5_39"
    maxLenId 0
    members 0
    members 1
    members 2
    members 3
    members 4
    members 5
    members 6
    members 7
    members 8
    members 9
    members 10
    members 11
    members 12
    members 13
    members 14
    members 15
    members 16
    members 17
    members 18
    members 19
    members 20
    members 21
    members 22
    members 23
    members 24
    members 25
    members 26
    members 27
    members 28
    members 29
    members 30
    members 31
    members 32
    members 33
    members 34
    members 35
    members 36
    members 37
    members 38
    members 39
    members 40
    members 41
    members 42
    members 43
    members 44
    members 45
    members 46
    seqIDs "19_6_0"
    seqIDs "42_0_181"
    seqIDs "4_1_201"
    seqIDs "28_7_76"
    seqIDs "11_3_206"
    seqIDs "8_0_187"
    seqIDs "45_5_4"
    seqIDs "16_0_1058"
    seqIDs "36_4_5"
    seqIDs "31_3_183"
    seqIDs "26_16_67"
    seqIDs "1_0_980"
    seqIDs "9_14_79"
    seqIDs "24_3_136"
    seqIDs "5_0_145"
    seqIDs "22_6_141"
    seqIDs "34_3_183"
    seqIDs "46_1_182"
    seqIDs "21_0_1931"
    seqIDs "13_3_212"
    seqIDs "3_1_160"
    seqIDs "25_0_326"
    seqIDs "37_3_45"
    seqIDs "15_1_196"
    seqIDs "10_4_184"
    seqIDs "32_5_183"
    seqIDs "12_3_43"
    seqIDs "0_5_39"
    seqIDs "14_0_201"
    seqIDs "27_10_0"
    seqIDs "30_1_310"
    seqIDs "33_3_183"
    seqIDs "39_3_183"
    seqIDs "40_1_181"
    seqIDs "38_1_181"
    seqIDs "35_3_45"
    seqIDs "20_5_87"
    seqIDs "2_1_201"
    seqIDs "17_1_202"
    seqIDs "41_3_183"
    seqIDs "44_3_4"
    seqIDs "6_0_201"
    seqIDs "7_2_150"
    seqIDs "18_0_344"
    seqIDs "43_3_183"
    seqIDs "29_13_56"
    seqIDs "23_4_86"
    hasEnd 1
    protein "MDRRVPAAFWRLSRPSQVALIGLVYALGVVMAYGRGYGETGGAARLGLGLAALIPVAASVHYANEYADVETDALTDRTPFSGGSGALVETDLPRRIALRGAVAAGGLGVTLTGLGVASEATGLAEAALLPPTAAALLAGILVVGWQYSVGPLRLAWNGLGAPANALLGGVALPLYGFAVVAGEVTAAAALATLPFGATVFVNLLETTWPDRRADAAVGKRTLATRWSPRRLRAAYALGVATAAVATVALVGRALPPVVAAATLLPLVGLVPGYRRFTRREEPLPAVATMVAMAATTTVAWGFVALWVRPGG"
    dna "ATGGACCGGCGCGTCCCGGCCGCCTTCTGGCGGCTCTCGCGGCCGTCGCAGGTCGCGCTGATCGGCTTAGTGTACGCGCTCGGCGTCGTGATGGCGTACGGCCGGGGGTACGGCGAGACGGGGGGCGCAGCGCGGCTCGGACTCGGGCTCGCGGCGCTGATACCGGTCGCCGCGAGCGTCCACTACGCTAACGAATACGCCGACGTCGAAACGGACGCGCTCACCGACCGCACCCCGTTCTCGGGCGGGAGCGGCGCGCTGGTCGAGACCGACCTCCCGCGGAGGATCGCGCTGCGCGGTGCGGTCGCCGCCGGCGGGCTCGGCGTGACCCTGACCGGCCTCGGGGTCGCGAGCGAGGCGACCGGGCTCGCCGAGGCGGCGCTCCTGCCGCCGACAGCGGCCGCCCTCCTCGCGGGAATCCTCGTCGTCGGCTGGCAGTACTCCGTCGGTCCACTCCGGCTCGCGTGGAACGGGCTGGGCGCGCCGGCGAACGCGCTCCTCGGCGGCGTCGCGCTCCCGCTGTACGGGTTCGCGGTCGTCGCCGGCGAGGTCACCGCCGCCGCCGCGCTCGCGACGCTTCCGTTCGGCGCCACGGTGTTCGTGAACCTCCTGGAGACGACGTGGCCCGACCGCCGGGCGGACGCCGCGGTCGGGAAGCGGACGCTCGCGACGCGCTGGTCGCCCCGGCGGCTCCGGGCCGCGTACGCGCTCGGGGTCGCGACGGCGGCCGTCGCGACCGTCGCCCTCGTCGGGCGAGCGCTCCCGCCGGTCGTGGCCGCGGCGACGCTGCTCCCGCTCGTCGGGCTCGTCCCCGGCTACCGACGGTTCACGCGGCGCGAGGAGCCGCTGCCCGCGGTGGCGACGATGGTCGCGATGGCGGCGACGACGACGGTCGCGTGGGGGTTCGTCGCGCTCTGGGTCCGGCCGGGCGGGTAG"
    annotation ""
    description "hypothetical protein"
    lengths 936
    lengths 936
    lengths 936
    lengths 936
    lengths 936
    lengths 936
    lengths 936
    lengths 936
    lengths 936
    lengths 936
    lengths 936
    lengths 936
    lengths 936
    lengths 936
    lengths 936
    lengths 936
    lengths 936
    lengths 936
    lengths 936
    lengths 936
    lengths 936
    lengths 936
    lengths 936
    lengths 936
    lengths 936
    lengths 936
    lengths 936
    lengths 936
    lengths 936
    lengths 936
    lengths 936
    lengths 936
    lengths 936
    lengths 936
    lengths 936
    lengths 936
    lengths 936
    lengths 936
    lengths 936
    lengths 936
    lengths 936
    lengths 936
    lengths 936
    lengths 936
    lengths 936
    lengths 936
    lengths 936
    longCentroidID 936
    longCentroidID "0_5_39"
    paralog 0
    mergedDNA 0
    genomeIDs "0;1;2;3;4;5;6;7;8;9;10;11;12;13;14;15;16;17;18;19;20;21;22;23;24;25;26;27;28;29;30;31;32;33;34;35;36;37;38;39;40;41;42;43;44;45;46"
    geneIDs "19_6_0;42_0_181;4_1_201;28_7_76;11_3_206;8_0_187;45_5_4;16_0_1058;36_4_5;31_3_183;26_16_67;1_0_980;9_14_79;24_3_136;5_0_145;22_6_141;34_3_183;46_1_182;21_0_1931;13_3_212;3_1_160;25_0_326;37_3_45;15_1_196;10_4_184;32_5_183;12_3_43;0_5_39;14_0_201;27_10_0;30_1_310;33_3_183;39_3_183;40_1_181;38_1_181;35_3_45;20_5_87;2_1_201;17_1_202;41_3_183;44_3_4;6_0_201;7_2_150;18_0_344;43_3_183;29_13_56;23_4_86"
    degrees 2
    name "group_1591"
  ]
  node [
    id 895
    label "9623"
    size 47
    centroid "0_5_40"
    maxLenId 0
    members 0
    members 1
    members 2
    members 3
    members 4
    members 5
    members 6
    members 7
    members 8
    members 9
    members 10
    members 11
    members 12
    members 13
    members 14
    members 15
    members 16
    members 17
    members 18
    members 19
    members 20
    members 21
    members 22
    members 23
    members 24
    members 25
    members 26
    members 27
    members 28
    members 29
    members 30
    members 31
    members 32
    members 33
    members 34
    members 35
    members 36
    members 37
    members 38
    members 39
    members 40
    members 41
    members 42
    members 43
    members 44
    members 45
    members 46
    seqIDs "17_1_201"
    seqIDs "28_7_77"
    seqIDs "4_1_200"
    seqIDs "23_4_87"
    seqIDs "20_5_88"
    seqIDs "25_0_327"
    seqIDs "21_0_1930"
    seqIDs "34_3_184"
    seqIDs "22_6_140"
    seqIDs "19_6_1"
    seqIDs "41_3_184"
    seqIDs "42_0_180"
    seqIDs "38_1_180"
    seqIDs "27_10_1"
    seqIDs "7_2_151"
    seqIDs "3_1_159"
    seqIDs "45_5_3"
    seqIDs "9_14_80"
    seqIDs "36_4_4"
    seqIDs "40_1_180"
    seqIDs "43_3_184"
    seqIDs "26_16_66"
    seqIDs "14_0_200"
    seqIDs "31_3_184"
    seqIDs "37_3_44"
    seqIDs "8_0_186"
    seqIDs "0_5_40"
    seqIDs "32_5_184"
    seqIDs "46_1_181"
    seqIDs "39_3_184"
    seqIDs "11_3_207"
    seqIDs "12_3_42"
    seqIDs "29_13_55"
    seqIDs "16_0_1059"
    seqIDs "13_3_213"
    seqIDs "6_0_200"
    seqIDs "5_0_144"
    seqIDs "2_1_200"
    seqIDs "30_1_311"
    seqIDs "44_3_3"
    seqIDs "33_3_184"
    seqIDs "24_3_135"
    seqIDs "10_4_185"
    seqIDs "15_1_195"
    seqIDs "35_3_44"
    seqIDs "18_0_345"
    seqIDs "1_0_981"
    hasEnd 0
    protein "MSDTRTSAEAVPDFELPNAGAGPDRFSLSAAAADPDTDAIVLLFQRDYHCGNCRKQVRAIADRYDEFEALNATVVSVLPEPVGRARSWQDSYDLPFPLLADPETDVSDAYDQPVRFGVLGSLHDLVGRMPVAMILDARGGEPVVAYAYEGRMPADRPEIDDLLAEVRGLGDD"
    dna "ATGAGCGACACTCGGACGTCCGCCGAGGCGGTCCCCGACTTCGAGTTGCCGAACGCGGGAGCGGGTCCCGACCGATTTTCACTGTCGGCCGCGGCCGCGGACCCCGACACCGACGCGATCGTCCTCCTGTTCCAGCGCGACTACCACTGCGGGAACTGCCGGAAGCAGGTCCGAGCGATCGCCGACCGGTACGACGAGTTCGAGGCACTGAACGCGACGGTCGTCTCCGTGCTCCCCGAGCCGGTGGGCCGAGCGCGGTCGTGGCAGGACTCGTACGACCTCCCGTTCCCGCTGCTCGCCGACCCCGAGACCGACGTGAGCGACGCGTACGACCAGCCCGTGCGGTTCGGGGTCCTCGGCTCGCTCCACGACCTCGTCGGGCGGATGCCGGTGGCGATGATTCTCGACGCTCGCGGCGGCGAACCGGTCGTCGCGTACGCGTACGAGGGTCGGATGCCCGCCGACCGCCCCGAGATCGACGACCTGCTGGCCGAGGTCCGCGGGCTGGGCGACGACTGA"
    annotation ""
    description "hypothetical protein"
    lengths 519
    lengths 519
    lengths 519
    lengths 519
    lengths 519
    lengths 519
    lengths 519
    lengths 519
    lengths 519
    lengths 519
    lengths 519
    lengths 519
    lengths 519
    lengths 519
    lengths 519
    lengths 519
    lengths 519
    lengths 519
    lengths 519
    lengths 519
    lengths 519
    lengths 519
    lengths 519
    lengths 519
    lengths 519
    lengths 519
    lengths 519
    lengths 519
    lengths 519
    lengths 519
    lengths 519
    lengths 519
    lengths 519
    lengths 519
    lengths 519
    lengths 519
    lengths 519
    lengths 519
    lengths 519
    lengths 519
    lengths 519
    lengths 519
    lengths 519
    lengths 519
    lengths 519
    lengths 519
    lengths 519
    longCentroidID 519
    longCentroidID "0_5_40"
    paralog 0
    mergedDNA 0
    genomeIDs "0;1;2;3;4;5;6;7;8;9;10;11;12;13;14;15;16;17;18;19;20;21;22;23;24;25;26;27;28;29;30;31;32;33;34;35;36;37;38;39;40;41;42;43;44;45;46"
    geneIDs "17_1_201;28_7_77;4_1_200;23_4_87;20_5_88;25_0_327;21_0_1930;34_3_184;22_6_140;19_6_1;41_3_184;42_0_180;38_1_180;27_10_1;7_2_151;3_1_159;45_5_3;9_14_80;36_4_4;40_1_180;43_3_184;26_16_66;14_0_200;31_3_184;37_3_44;8_0_186;0_5_40;32_5_184;46_1_181;39_3_184;11_3_207;12_3_42;29_13_55;16_0_1059;13_3_213;6_0_200;5_0_144;2_1_200;30_1_311;44_3_3;33_3_184;24_3_135;10_4_185;15_1_195;35_3_44;18_0_345;1_0_981"
    degrees 2
    name "group_2834"
  ]
  node [
    id 896
    label "7158"
    size 47
    centroid "0_5_41"
    maxLenId 0
    members 0
    members 1
    members 2
    members 3
    members 4
    members 5
    members 6
    members 7
    members 8
    members 9
    members 10
    members 11
    members 12
    members 13
    members 14
    members 15
    members 16
    members 17
    members 18
    members 19
    members 20
    members 21
    members 22
    members 23
    members 24
    members 25
    members 26
    members 27
    members 28
    members 29
    members 30
    members 31
    members 32
    members 33
    members 34
    members 35
    members 36
    members 37
    members 38
    members 39
    members 40
    members 41
    members 42
    members 43
    members 44
    members 45
    members 46
    seqIDs "23_4_88"
    seqIDs "36_4_3"
    seqIDs "32_5_185"
    seqIDs "3_1_158"
    seqIDs "7_2_152"
    seqIDs "33_3_185"
    seqIDs "46_1_180"
    seqIDs "39_3_185"
    seqIDs "19_6_2"
    seqIDs "16_0_1060"
    seqIDs "20_5_89"
    seqIDs "6_0_199"
    seqIDs "37_3_43"
    seqIDs "13_3_214"
    seqIDs "2_1_199"
    seqIDs "31_3_185"
    seqIDs "8_0_185"
    seqIDs "17_1_200"
    seqIDs "42_0_179"
    seqIDs "21_0_1929"
    seqIDs "30_1_312"
    seqIDs "24_3_134"
    seqIDs "10_4_186"
    seqIDs "27_10_2"
    seqIDs "43_3_185"
    seqIDs "40_1_179"
    seqIDs "9_14_81"
    seqIDs "1_0_982"
    seqIDs "45_5_2"
    seqIDs "25_0_328"
    seqIDs "26_16_65"
    seqIDs "4_1_199"
    seqIDs "5_0_143"
    seqIDs "14_0_199"
    seqIDs "22_6_139"
    seqIDs "44_3_2"
    seqIDs "11_3_208"
    seqIDs "41_3_185"
    seqIDs "15_1_194"
    seqIDs "12_3_41"
    seqIDs "0_5_41"
    seqIDs "28_7_78"
    seqIDs "18_0_346"
    seqIDs "35_3_43"
    seqIDs "29_13_54"
    seqIDs "38_1_179"
    seqIDs "34_3_185"
    hasEnd 0
    protein "MTERSGTAGSPVEAASGAAAEPAPVDAAREFLRAVRTDGDVDAARRRLDALPPAALDALDAAEQLAFWINVYNAATGDALLDDPTRLSNRRRFFAASVVSVAGADLSLDEIEHGILRRSKWKYGLGYLPDPFPSAFVRRHRVADPDPRIHFAVNCGATACPAVFAYDPATVDEALDHAAETYLRGETVVADGTARVPRLMLWYRGDFGGRSGIRERLRRYGVIDADATPEIRYREYDWTPSLEPFRGGE"
    dna "ATGACCGAACGGAGTGGGACCGCCGGCTCGCCCGTCGAAGCTGCGAGCGGCGCGGCCGCGGAGCCCGCTCCGGTCGACGCCGCGCGGGAGTTCCTCCGGGCCGTCCGAACGGACGGCGACGTCGACGCGGCCCGACGACGGCTCGACGCGCTGCCGCCGGCCGCGCTGGACGCCCTCGACGCCGCGGAGCAGCTGGCGTTCTGGATCAACGTCTACAACGCCGCCACCGGGGACGCCCTCCTCGACGACCCGACGCGGCTGTCGAACCGGCGCCGCTTCTTCGCCGCGTCCGTCGTCTCCGTCGCCGGCGCCGACCTGAGCCTCGACGAGATCGAACACGGAATCTTACGCCGCTCGAAGTGGAAGTACGGGCTGGGATACCTGCCGGACCCGTTCCCCTCGGCGTTCGTCCGCCGGCACCGCGTCGCCGATCCCGACCCGCGGATCCACTTCGCGGTCAACTGCGGCGCCACCGCCTGTCCGGCCGTCTTCGCCTACGACCCGGCGACCGTCGACGAGGCGCTCGACCACGCCGCCGAGACGTACCTGCGAGGCGAGACGGTCGTCGCGGACGGCACCGCCCGCGTCCCGCGGCTCATGCTGTGGTACCGCGGGGACTTCGGCGGGAGGAGCGGGATCCGAGAGCGGCTCCGGCGGTACGGGGTGATCGACGCGGACGCGACGCCCGAGATCCGCTACCGCGAGTACGACTGGACGCCGTCGCTGGAGCCGTTCCGCGGCGGAGAGTGA"
    annotation ""
    description "hypothetical protein"
    lengths 750
    lengths 750
    lengths 750
    lengths 750
    lengths 750
    lengths 750
    lengths 750
    lengths 750
    lengths 750
    lengths 750
    lengths 750
    lengths 750
    lengths 750
    lengths 750
    lengths 750
    lengths 750
    lengths 750
    lengths 750
    lengths 750
    lengths 750
    lengths 750
    lengths 750
    lengths 750
    lengths 750
    lengths 750
    lengths 750
    lengths 750
    lengths 750
    lengths 750
    lengths 750
    lengths 750
    lengths 750
    lengths 750
    lengths 750
    lengths 750
    lengths 750
    lengths 750
    lengths 750
    lengths 750
    lengths 750
    lengths 750
    lengths 750
    lengths 750
    lengths 750
    lengths 750
    lengths 750
    lengths 750
    longCentroidID 750
    longCentroidID "0_5_41"
    paralog 0
    mergedDNA 0
    genomeIDs "0;1;2;3;4;5;6;7;8;9;10;11;12;13;14;15;16;17;18;19;20;21;22;23;24;25;26;27;28;29;30;31;32;33;34;35;36;37;38;39;40;41;42;43;44;45;46"
    geneIDs "23_4_88;36_4_3;32_5_185;3_1_158;7_2_152;33_3_185;46_1_180;39_3_185;19_6_2;16_0_1060;20_5_89;6_0_199;37_3_43;13_3_214;2_1_199;31_3_185;8_0_185;17_1_200;42_0_179;21_0_1929;30_1_312;24_3_134;10_4_186;27_10_2;43_3_185;40_1_179;9_14_81;1_0_982;45_5_2;25_0_328;26_16_65;4_1_199;5_0_143;14_0_199;22_6_139;44_3_2;11_3_208;41_3_185;15_1_194;12_3_41;0_5_41;28_7_78;18_0_346;35_3_43;29_13_54;38_1_179;34_3_185"
    degrees 2
    name "group_2114"
  ]
  node [
    id 897
    label "10485"
    size 47
    centroid "0_5_42"
    maxLenId 0
    members 0
    members 1
    members 2
    members 3
    members 4
    members 5
    members 6
    members 7
    members 8
    members 9
    members 10
    members 11
    members 12
    members 13
    members 14
    members 15
    members 16
    members 17
    members 18
    members 19
    members 20
    members 21
    members 22
    members 23
    members 24
    members 25
    members 26
    members 27
    members 28
    members 29
    members 30
    members 31
    members 32
    members 33
    members 34
    members 35
    members 36
    members 37
    members 38
    members 39
    members 40
    members 41
    members 42
    members 43
    members 44
    members 45
    members 46
    seqIDs "1_0_983"
    seqIDs "22_6_138"
    seqIDs "15_1_193"
    seqIDs "19_6_3"
    seqIDs "8_0_184"
    seqIDs "36_4_2"
    seqIDs "39_3_186"
    seqIDs "31_3_186"
    seqIDs "20_5_90"
    seqIDs "6_0_198"
    seqIDs "32_5_186"
    seqIDs "21_0_1928"
    seqIDs "16_0_1061"
    seqIDs "14_0_198"
    seqIDs "11_3_209"
    seqIDs "41_3_186"
    seqIDs "42_0_178"
    seqIDs "45_5_1"
    seqIDs "30_1_313"
    seqIDs "29_13_53"
    seqIDs "35_3_42"
    seqIDs "23_4_89"
    seqIDs "18_0_347"
    seqIDs "26_16_64"
    seqIDs "4_1_198"
    seqIDs "9_14_82"
    seqIDs "25_0_329"
    seqIDs "28_7_79"
    seqIDs "37_3_42"
    seqIDs "17_1_199"
    seqIDs "43_3_186"
    seqIDs "27_10_3"
    seqIDs "13_3_215"
    seqIDs "2_1_198"
    seqIDs "44_3_1"
    seqIDs "5_0_142"
    seqIDs "24_3_133"
    seqIDs "0_5_42"
    seqIDs "34_3_186"
    seqIDs "10_4_187"
    seqIDs "38_1_178"
    seqIDs "46_1_179"
    seqIDs "12_3_40"
    seqIDs "40_1_178"
    seqIDs "7_2_153"
    seqIDs "33_3_186"
    seqIDs "3_1_157"
    hasEnd 0
    protein "MTDLDIDLVLVPVDGSEESHEAVDYAIALAAEYDASVHALYVLDEEVVRAIDHGVVDESDVADDSEAFTDSVARRAETAGVPHSNSIAYGFSTSVKTVHPGSVVLDTAEELESDFIVVPREPVSGDPGEVLGKAAEYVLLYASQPVLSV"
    dna "ATGACCGATCTCGACATCGACCTCGTCCTCGTGCCCGTCGACGGCAGCGAGGAGTCTCACGAGGCGGTCGATTACGCCATCGCACTCGCGGCGGAGTACGACGCGAGCGTCCACGCGCTGTACGTCCTCGACGAGGAGGTCGTCCGCGCCATCGACCACGGCGTGGTCGACGAGAGCGACGTGGCCGACGACTCCGAGGCGTTCACCGACTCCGTCGCCCGCCGCGCGGAGACGGCCGGGGTCCCCCACAGCAACTCGATCGCCTACGGCTTCTCCACGTCGGTGAAGACCGTCCACCCGGGAAGCGTCGTCCTCGACACCGCGGAGGAGTTGGAATCGGACTTCATCGTGGTCCCGCGCGAGCCGGTCTCCGGCGACCCCGGCGAGGTGCTGGGGAAGGCGGCGGAATATGTCCTCCTGTACGCGAGCCAGCCCGTGCTGTCCGTCTGA"
    annotation ""
    description "hypothetical protein"
    lengths 450
    lengths 450
    lengths 450
    lengths 450
    lengths 450
    lengths 450
    lengths 450
    lengths 450
    lengths 450
    lengths 450
    lengths 450
    lengths 450
    lengths 450
    lengths 450
    lengths 450
    lengths 450
    lengths 450
    lengths 450
    lengths 450
    lengths 450
    lengths 450
    lengths 450
    lengths 450
    lengths 450
    lengths 450
    lengths 450
    lengths 450
    lengths 450
    lengths 450
    lengths 450
    lengths 450
    lengths 450
    lengths 450
    lengths 450
    lengths 450
    lengths 450
    lengths 450
    lengths 450
    lengths 450
    lengths 450
    lengths 450
    lengths 450
    lengths 450
    lengths 450
    lengths 450
    lengths 450
    lengths 450
    longCentroidID 450
    longCentroidID "0_5_42"
    paralog 0
    mergedDNA 0
    genomeIDs "0;1;2;3;4;5;6;7;8;9;10;11;12;13;14;15;16;17;18;19;20;21;22;23;24;25;26;27;28;29;30;31;32;33;34;35;36;37;38;39;40;41;42;43;44;45;46"
    geneIDs "1_0_983;22_6_138;15_1_193;19_6_3;8_0_184;36_4_2;39_3_186;31_3_186;20_5_90;6_0_198;32_5_186;21_0_1928;16_0_1061;14_0_198;11_3_209;41_3_186;42_0_178;45_5_1;30_1_313;29_13_53;35_3_42;23_4_89;18_0_347;26_16_64;4_1_198;9_14_82;25_0_329;28_7_79;37_3_42;17_1_199;43_3_186;27_10_3;13_3_215;2_1_198;44_3_1;5_0_142;24_3_133;0_5_42;34_3_186;10_4_187;38_1_178;46_1_179;12_3_40;40_1_178;7_2_153;33_3_186;3_1_157"
    degrees 2
    name "group_3076"
  ]
  node [
    id 898
    label "6515"
    size 47
    centroid "0_5_43"
    maxLenId 0
    members 0
    members 1
    members 2
    members 3
    members 4
    members 5
    members 6
    members 7
    members 8
    members 9
    members 10
    members 11
    members 12
    members 13
    members 14
    members 15
    members 16
    members 17
    members 18
    members 19
    members 20
    members 21
    members 22
    members 23
    members 24
    members 25
    members 26
    members 27
    members 28
    members 29
    members 30
    members 31
    members 32
    members 33
    members 34
    members 35
    members 36
    members 37
    members 38
    members 39
    members 40
    members 41
    members 42
    members 43
    members 44
    members 45
    members 46
    seqIDs "31_3_187"
    seqIDs "10_4_188"
    seqIDs "24_3_132"
    seqIDs "11_3_210"
    seqIDs "8_0_183"
    seqIDs "0_5_43"
    seqIDs "37_3_41"
    seqIDs "14_0_197"
    seqIDs "42_0_177"
    seqIDs "4_1_197"
    seqIDs "45_5_0"
    seqIDs "30_1_314"
    seqIDs "16_0_1062"
    seqIDs "32_5_187"
    seqIDs "46_1_178"
    seqIDs "34_3_187"
    seqIDs "17_1_198"
    seqIDs "2_1_197"
    seqIDs "3_1_156"
    seqIDs "44_3_0"
    seqIDs "22_6_137"
    seqIDs "28_7_80"
    seqIDs "43_3_187"
    seqIDs "1_0_984"
    seqIDs "6_0_197"
    seqIDs "33_3_187"
    seqIDs "40_1_177"
    seqIDs "21_0_1927"
    seqIDs "35_3_41"
    seqIDs "27_10_4"
    seqIDs "9_14_83"
    seqIDs "5_0_141"
    seqIDs "13_3_216"
    seqIDs "36_4_1"
    seqIDs "38_1_177"
    seqIDs "29_13_52"
    seqIDs "25_0_330"
    seqIDs "12_3_39"
    seqIDs "20_5_91"
    seqIDs "23_4_90"
    seqIDs "15_1_192"
    seqIDs "7_2_154"
    seqIDs "26_16_63"
    seqIDs "41_3_187"
    seqIDs "19_6_4"
    seqIDs "18_0_348"
    seqIDs "39_3_187"
    hasEnd 1
    protein "MVGGLLPAGTTLPPLPHLLAVLLATGGVVAALRRRRPAVTGRRVLALAPWMALGSAAHVLYVVDALPPLIAPLAGSPTVYLTVGSLAGAAWLAADAARPERVGGTLATTGVALLVPVVAAAVGAGLSPVGARWSAVALGLTVPIAGGAWLGLTRFRPEVAVTGGVGALAVFGHALDGVSTAVGTTQLGFGERTPVSRILLEIGGLPSLPVIGDGWLFLLVKLAVASAVVWLFAAYVRETPGEGYLLLGFVAAMGLGPAAHNLLLFSVAA"
    dna "ATGGTCGGCGGCCTCCTCCCGGCCGGCACGACCCTGCCGCCCCTCCCGCACCTCCTCGCCGTCCTGCTCGCGACCGGCGGGGTCGTCGCCGCGCTTCGCCGCCGCCGCCCCGCCGTCACCGGTCGCCGGGTGCTCGCGCTCGCGCCGTGGATGGCGCTCGGCTCCGCCGCGCACGTCCTCTACGTCGTCGACGCGCTCCCGCCCCTGATCGCGCCGCTTGCGGGCTCGCCGACCGTCTACCTCACCGTCGGGTCGCTGGCGGGCGCGGCGTGGCTCGCCGCCGACGCTGCCCGTCCCGAACGGGTCGGGGGCACGCTCGCGACCACCGGCGTCGCCCTCCTCGTCCCCGTCGTCGCGGCCGCGGTCGGGGCCGGACTCTCCCCCGTCGGCGCGCGCTGGTCGGCCGTCGCGCTCGGGCTCACCGTTCCGATCGCCGGGGGCGCTTGGCTCGGGTTGACCCGCTTCCGGCCGGAGGTCGCGGTCACCGGCGGCGTCGGCGCGCTCGCCGTGTTCGGGCACGCGCTCGACGGCGTCTCGACCGCGGTCGGGACGACGCAGCTCGGCTTCGGCGAGCGCACGCCGGTGTCGCGGATCCTCTTAGAGATCGGCGGACTGCCCTCGCTTCCGGTGATCGGCGACGGGTGGCTGTTCCTCCTCGTGAAGCTCGCGGTCGCGAGCGCCGTGGTCTGGCTGTTCGCCGCATACGTCCGGGAGACTCCGGGAGAGGGCTACCTCCTCCTCGGGTTCGTCGCCGCGATGGGGCTCGGCCCCGCGGCGCACAACCTGCTGTTGTTCTCCGTCGCCGCCTGA"
    annotation ""
    description "hypothetical protein"
    lengths 810
    lengths 810
    lengths 810
    lengths 810
    lengths 810
    lengths 810
    lengths 810
    lengths 810
    lengths 810
    lengths 810
    lengths 810
    lengths 810
    lengths 810
    lengths 810
    lengths 810
    lengths 810
    lengths 810
    lengths 810
    lengths 810
    lengths 810
    lengths 810
    lengths 810
    lengths 810
    lengths 810
    lengths 810
    lengths 810
    lengths 810
    lengths 810
    lengths 810
    lengths 810
    lengths 810
    lengths 810
    lengths 810
    lengths 810
    lengths 810
    lengths 810
    lengths 810
    lengths 810
    lengths 810
    lengths 810
    lengths 810
    lengths 810
    lengths 810
    lengths 810
    lengths 810
    lengths 810
    lengths 810
    longCentroidID 810
    longCentroidID "0_5_43"
    paralog 0
    mergedDNA 0
    genomeIDs "0;1;2;3;4;5;6;7;8;9;10;11;12;13;14;15;16;17;18;19;20;21;22;23;24;25;26;27;28;29;30;31;32;33;34;35;36;37;38;39;40;41;42;43;44;45;46"
    geneIDs "31_3_187;10_4_188;24_3_132;11_3_210;8_0_183;0_5_43;37_3_41;14_0_197;42_0_177;4_1_197;45_5_0;30_1_314;16_0_1062;32_5_187;46_1_178;34_3_187;17_1_198;2_1_197;3_1_156;44_3_0;22_6_137;28_7_80;43_3_187;1_0_984;6_0_197;33_3_187;40_1_177;21_0_1927;35_3_41;27_10_4;9_14_83;5_0_141;13_3_216;36_4_1;38_1_177;29_13_52;25_0_330;12_3_39;20_5_91;23_4_90;15_1_192;7_2_154;26_16_63;41_3_187;19_6_4;18_0_348;39_3_187"
    degrees 2
    name "group_1937"
  ]
  node [
    id 899
    label "10005"
    size 47
    centroid "0_5_44"
    maxLenId 0
    members 0
    members 1
    members 2
    members 3
    members 4
    members 5
    members 6
    members 7
    members 8
    members 9
    members 10
    members 11
    members 12
    members 13
    members 14
    members 15
    members 16
    members 17
    members 18
    members 19
    members 20
    members 21
    members 22
    members 23
    members 24
    members 25
    members 26
    members 27
    members 28
    members 29
    members 30
    members 31
    members 32
    members 33
    members 34
    members 35
    members 36
    members 37
    members 38
    members 39
    members 40
    members 41
    members 42
    members 43
    members 44
    members 45
    members 46
    seqIDs "31_13_39"
    seqIDs "39_12_4"
    seqIDs "12_3_38"
    seqIDs "29_13_51"
    seqIDs "4_1_196"
    seqIDs "43_12_4"
    seqIDs "34_13_39"
    seqIDs "3_1_155"
    seqIDs "40_1_176"
    seqIDs "10_4_189"
    seqIDs "24_3_131"
    seqIDs "30_1_315"
    seqIDs "16_0_1063"
    seqIDs "33_15_4"
    seqIDs "28_7_81"
    seqIDs "21_0_1926"
    seqIDs "45_14_4"
    seqIDs "15_1_191"
    seqIDs "0_5_44"
    seqIDs "38_1_176"
    seqIDs "27_10_5"
    seqIDs "36_13_4"
    seqIDs "6_0_196"
    seqIDs "35_3_40"
    seqIDs "44_11_39"
    seqIDs "9_14_84"
    seqIDs "2_1_196"
    seqIDs "5_0_140"
    seqIDs "7_2_155"
    seqIDs "8_0_182"
    seqIDs "13_3_217"
    seqIDs "14_0_196"
    seqIDs "41_12_4"
    seqIDs "1_0_985"
    seqIDs "17_1_197"
    seqIDs "18_0_349"
    seqIDs "37_3_40"
    seqIDs "22_6_136"
    seqIDs "26_16_62"
    seqIDs "23_4_91"
    seqIDs "19_6_5"
    seqIDs "20_5_92"
    seqIDs "11_3_211"
    seqIDs "32_15_4"
    seqIDs "25_0_331"
    seqIDs "46_1_177"
    seqIDs "42_0_176"
    hasEnd 0
    protein "MVSPAAGLAIALLVVWTASAFAPFVPSGVLAALTVLAYAYTTGFAEPGLAVLVALVAVSLLASAVDLLSGMVSGRLGGASTRTVVAGTLVGIALLIPLGPIGLVVGLAGTVFVVALYGNGDDPEAAARQAAYAAVGVLASAFVQAVMLASVAVVFALAVW"
    dna "ATGGTCTCTCCCGCGGCCGGACTGGCGATCGCGCTGCTCGTCGTCTGGACGGCCAGCGCCTTCGCTCCGTTCGTGCCCAGCGGCGTCCTCGCGGCGCTGACCGTCCTCGCTTACGCGTACACCACCGGCTTCGCCGAGCCGGGGCTCGCCGTCCTGGTCGCGCTCGTCGCCGTCTCGCTGCTCGCCTCCGCCGTCGACCTGCTGTCCGGCATGGTCTCCGGGCGGCTCGGCGGCGCGTCGACCCGGACCGTCGTTGCCGGGACGCTGGTCGGCATCGCGTTGCTGATCCCGCTGGGACCGATCGGACTCGTCGTCGGGCTGGCCGGGACCGTCTTCGTCGTCGCCCTCTACGGGAACGGTGACGACCCCGAGGCGGCCGCCCGGCAGGCGGCGTACGCGGCCGTCGGCGTCCTCGCCAGCGCGTTCGTCCAAGCCGTCATGCTGGCGAGCGTCGCGGTCGTGTTCGCGCTCGCCGTATGGTGA"
    annotation ""
    description "hypothetical protein"
    lengths 483
    lengths 483
    lengths 483
    lengths 483
    lengths 483
    lengths 483
    lengths 483
    lengths 483
    lengths 483
    lengths 483
    lengths 483
    lengths 483
    lengths 483
    lengths 483
    lengths 483
    lengths 483
    lengths 483
    lengths 483
    lengths 483
    lengths 483
    lengths 483
    lengths 483
    lengths 483
    lengths 483
    lengths 483
    lengths 483
    lengths 483
    lengths 483
    lengths 483
    lengths 483
    lengths 483
    lengths 483
    lengths 483
    lengths 483
    lengths 483
    lengths 483
    lengths 483
    lengths 483
    lengths 483
    lengths 483
    lengths 483
    lengths 483
    lengths 483
    lengths 483
    lengths 483
    lengths 483
    lengths 483
    longCentroidID 483
    longCentroidID "0_5_44"
    paralog 0
    mergedDNA 0
    genomeIDs "0;1;2;3;4;5;6;7;8;9;10;11;12;13;14;15;16;17;18;19;20;21;22;23;24;25;26;27;28;29;30;31;32;33;34;35;36;37;38;39;40;41;42;43;44;45;46"
    geneIDs "31_13_39;39_12_4;12_3_38;29_13_51;4_1_196;43_12_4;34_13_39;3_1_155;40_1_176;10_4_189;24_3_131;30_1_315;16_0_1063;33_15_4;28_7_81;21_0_1926;45_14_4;15_1_191;0_5_44;38_1_176;27_10_5;36_13_4;6_0_196;35_3_40;44_11_39;9_14_84;2_1_196;5_0_140;7_2_155;8_0_182;13_3_217;14_0_196;41_12_4;1_0_985;17_1_197;18_0_349;37_3_40;22_6_136;26_16_62;23_4_91;19_6_5;20_5_92;11_3_211;32_15_4;25_0_331;46_1_177;42_0_176"
```
