## Supplementary material for "Using the pan-genomic framework for the discovery of genomic islands in the haloarchaeon *Halorubrum ezzemoulense*": All of the supplemental material: FileS1.final_graph.gml (part 5 of 33)

```
    degrees 3
    name "group_2934"
  ]
  node [
    id 900
    label "7528"
    size 47
    centroid "0_5_45"
    maxLenId 0
    members 0
    members 1
    members 2
    members 3
    members 4
    members 5
    members 6
    members 7
    members 8
    members 9
    members 10
    members 11
    members 12
    members 13
    members 14
    members 15
    members 16
    members 17
    members 18
    members 19
    members 20
    members 21
    members 22
    members 23
    members 24
    members 25
    members 26
    members 27
    members 28
    members 29
    members 30
    members 31
    members 32
    members 33
    members 34
    members 35
    members 36
    members 37
    members 38
    members 39
    members 40
    members 41
    members 42
    members 43
    members 44
    members 45
    members 46
    seqIDs "30_1_316"
    seqIDs "5_0_139"
    seqIDs "41_12_5"
    seqIDs "38_1_175"
    seqIDs "11_3_212"
    seqIDs "24_3_130"
    seqIDs "2_1_195"
    seqIDs "10_4_190"
    seqIDs "0_5_45"
    seqIDs "9_14_85"
    seqIDs "46_1_176"
    seqIDs "12_3_37"
    seqIDs "13_3_218"
    seqIDs "15_1_190"
    seqIDs "35_3_39"
    seqIDs "4_1_195"
    seqIDs "23_4_92"
    seqIDs "32_15_5"
    seqIDs "39_12_5"
    seqIDs "21_0_1925"
    seqIDs "14_0_195"
    seqIDs "22_6_135"
    seqIDs "44_11_38"
    seqIDs "43_12_5"
    seqIDs "42_0_175"
    seqIDs "8_0_181"
    seqIDs "18_0_350"
    seqIDs "28_7_82"
    seqIDs "45_14_5"
    seqIDs "36_13_5"
    seqIDs "31_13_38"
    seqIDs "27_10_6"
    seqIDs "7_2_156"
    seqIDs "19_6_6"
    seqIDs "29_13_50"
    seqIDs "34_13_38"
    seqIDs "25_0_332"
    seqIDs "1_0_986"
    seqIDs "20_5_93"
    seqIDs "26_16_61"
    seqIDs "17_1_196"
    seqIDs "33_15_5"
    seqIDs "16_0_1064"
    seqIDs "3_1_154"
    seqIDs "6_0_195"
    seqIDs "40_1_175"
    seqIDs "37_3_39"
    hasEnd 0
    protein "MTETQYAGTIDWGEYWDGADEAVREDTGPSADLVAEPFVEFLDANFRDGPDAHADVGCGPGDLAFEVAERYPDTTVVGYDAAEAVLAANRERAREADREVAFERAVLPEFDPDRRFDVVSCLFTLCYVADIARAIERLYGAVEPGGCLVFNYHNRLARAHYNRIAEAPHEHLGEDAVWDPERFTDRFGLVLAGENLLSYERIHEVLGTWPQSVFSLADDAEPYAAHRYEPLVYVPK"
    dna "ATGACCGAGACCCAATACGCGGGGACTATCGACTGGGGCGAGTACTGGGACGGAGCCGATGAGGCGGTGCGCGAGGACACGGGGCCGAGCGCGGACCTCGTCGCGGAGCCGTTCGTCGAGTTTCTGGACGCCAATTTCCGCGACGGCCCGGACGCGCACGCCGATGTCGGATGCGGGCCCGGCGACCTCGCGTTCGAGGTCGCGGAGCGCTACCCGGACACGACCGTCGTCGGGTACGACGCCGCCGAGGCGGTCCTCGCGGCGAACCGCGAACGCGCACGCGAAGCTGACCGCGAGGTCGCCTTCGAGCGGGCGGTCCTTCCGGAGTTCGACCCTGACCGCCGGTTCGACGTGGTCTCCTGTCTGTTCACGCTGTGTTACGTGGCGGACATCGCACGGGCGATAGAACGCCTCTACGGCGCGGTGGAACCCGGTGGGTGTCTCGTCTTCAACTACCACAACCGGCTCGCGCGGGCCCATTACAACCGGATCGCGGAAGCGCCGCACGAACACCTCGGCGAGGACGCCGTGTGGGACCCCGAGCGCTTCACCGATCGGTTCGGACTCGTTCTCGCGGGCGAGAACTTGCTTTCGTACGAACGCATCCACGAGGTGTTGGGGACGTGGCCGCAGAGCGTGTTCTCGCTGGCCGACGACGCCGAGCCGTACGCCGCCCACCGGTACGAACCCCTCGTGTACGTCCCGAAGTGA"
    annotation ""
    description "hypothetical protein"
    lengths 711
    lengths 711
    lengths 711
    lengths 711
    lengths 711
    lengths 711
    lengths 711
    lengths 711
    lengths 711
    lengths 711
    lengths 711
    lengths 711
    lengths 711
    lengths 711
    lengths 711
    lengths 711
    lengths 711
    lengths 711
    lengths 711
    lengths 711
    lengths 711
    lengths 711
    lengths 711
    lengths 711
    lengths 711
    lengths 711
    lengths 711
    lengths 711
    lengths 711
    lengths 711
    lengths 711
    lengths 711
    lengths 711
    lengths 711
    lengths 711
    lengths 711
    lengths 711
    lengths 711
    lengths 711
    lengths 711
    lengths 711
    lengths 711
    lengths 711
    lengths 711
    lengths 711
    lengths 711
    lengths 711
    longCentroidID 711
    longCentroidID "0_5_45"
    paralog 0
    mergedDNA 0
    genomeIDs "0;1;2;3;4;5;6;7;8;9;10;11;12;13;14;15;16;17;18;19;20;21;22;23;24;25;26;27;28;29;30;31;32;33;34;35;36;37;38;39;40;41;42;43;44;45;46"
    geneIDs "30_1_316;5_0_139;41_12_5;38_1_175;11_3_212;24_3_130;2_1_195;10_4_190;0_5_45;9_14_85;46_1_176;12_3_37;13_3_218;15_1_190;35_3_39;4_1_195;23_4_92;32_15_5;39_12_5;21_0_1925;14_0_195;22_6_135;44_11_38;43_12_5;42_0_175;8_0_181;18_0_350;28_7_82;45_14_5;36_13_5;31_13_38;27_10_6;7_2_156;19_6_6;29_13_50;34_13_38;25_0_332;1_0_986;20_5_93;26_16_61;17_1_196;33_15_5;16_0_1064;3_1_154;6_0_195;40_1_175;37_3_39"
    degrees 2
    name "group_2226"
  ]
  node [
    id 901
    label "8882"
    size 47
    centroid "0_5_46"
    maxLenId 0
    members 0
    members 1
    members 2
    members 3
    members 4
    members 5
    members 6
    members 7
    members 8
    members 9
    members 10
    members 11
    members 12
    members 13
    members 14
    members 15
    members 16
    members 17
    members 18
    members 19
    members 20
    members 21
    members 22
    members 23
    members 24
    members 25
    members 26
    members 27
    members 28
    members 29
    members 30
    members 31
    members 32
    members 33
    members 34
    members 35
    members 36
    members 37
    members 38
    members 39
    members 40
    members 41
    members 42
    members 43
    members 44
    members 45
    members 46
    seqIDs "8_0_180"
    seqIDs "3_1_153"
    seqIDs "25_0_333"
    seqIDs "27_10_7"
    seqIDs "13_3_219"
    seqIDs "10_4_191"
    seqIDs "5_0_138"
    seqIDs "43_12_6"
    seqIDs "7_2_157"
    seqIDs "22_6_134"
    seqIDs "24_3_129"
    seqIDs "17_1_195"
    seqIDs "15_1_189"
    seqIDs "14_0_194"
    seqIDs "21_0_1924"
    seqIDs "40_1_174"
    seqIDs "42_0_174"
    seqIDs "11_3_213"
    seqIDs "28_7_83"
    seqIDs "2_1_194"
    seqIDs "4_1_194"
    seqIDs "44_11_37"
    seqIDs "30_1_317"
    seqIDs "16_0_1065"
    seqIDs "12_3_36"
    seqIDs "31_13_37"
    seqIDs "35_3_38"
    seqIDs "46_1_175"
    seqIDs "26_16_60"
    seqIDs "34_13_37"
    seqIDs "45_14_6"
    seqIDs "6_0_194"
    seqIDs "9_14_86"
    seqIDs "23_4_93"
    seqIDs "41_12_6"
    seqIDs "18_0_351"
    seqIDs "32_15_6"
    seqIDs "33_15_6"
    seqIDs "39_12_6"
    seqIDs "38_1_174"
    seqIDs "36_13_6"
    seqIDs "29_13_49"
    seqIDs "1_0_987"
    seqIDs "20_5_94"
    seqIDs "0_5_46"
    seqIDs "19_6_7"
    seqIDs "37_3_38"
    hasEnd 0
    protein "MTDDDAVETFYTDERWQNWLDRLAEEEIDPENEDSARLLLNLQDDAAIAVVKVLAAFDEDRIDEDRAVEEVRDIRDIVLADVEFDDEDKVMLIDGVQTSLVPVFYAAEEYLVGGVVDGDVSEFVRAAAEAEEGDDLDAALGYVVQAGTRVIDGETLDIELVEDLEYGLVSEWVNGLDSLQSAIEDPEVVEEED"
    dna "ATGACCGACGACGACGCCGTTGAAACGTTCTATACCGACGAACGCTGGCAGAACTGGCTCGACAGGCTGGCCGAAGAGGAGATCGACCCCGAGAACGAGGACTCCGCGCGGCTCCTCCTGAACCTTCAGGACGACGCCGCGATCGCCGTGGTGAAGGTGCTGGCCGCGTTCGACGAGGACCGCATCGACGAGGACCGCGCCGTCGAGGAGGTCCGCGACATCCGCGACATCGTCCTCGCTGACGTCGAGTTCGACGACGAGGACAAGGTGATGCTGATCGACGGCGTCCAGACCTCGCTCGTCCCCGTCTTCTACGCGGCCGAGGAGTATCTCGTCGGCGGCGTCGTCGACGGCGACGTGAGTGAGTTCGTCCGCGCGGCCGCCGAGGCCGAGGAGGGCGACGACCTCGACGCCGCGCTCGGCTACGTCGTTCAGGCCGGGACGCGCGTCATCGACGGCGAGACGCTCGACATCGAACTCGTCGAGGACTTGGAGTACGGCCTCGTCTCCGAGTGGGTCAACGGGCTCGACTCCCTCCAGTCGGCCATCGAGGACCCGGAAGTCGTCGAGGAAGAGGACTGA"
    annotation ""
    description "hypothetical protein"
    lengths 582
    lengths 582
    lengths 582
    lengths 582
    lengths 582
    lengths 582
    lengths 582
    lengths 582
    lengths 582
    lengths 582
    lengths 582
    lengths 582
    lengths 582
    lengths 582
    lengths 582
    lengths 582
    lengths 582
    lengths 582
    lengths 582
    lengths 582
    lengths 582
    lengths 582
    lengths 582
    lengths 582
    lengths 582
    lengths 582
    lengths 582
    lengths 582
    lengths 582
    lengths 582
    lengths 582
    lengths 582
    lengths 582
    lengths 582
    lengths 582
    lengths 582
    lengths 582
    lengths 582
    lengths 582
    lengths 582
    lengths 582
    lengths 582
    lengths 582
    lengths 582
    lengths 582
    lengths 582
    lengths 582
    longCentroidID 582
    longCentroidID "0_5_46"
    paralog 0
    mergedDNA 0
    genomeIDs "0;1;2;3;4;5;6;7;8;9;10;11;12;13;14;15;16;17;18;19;20;21;22;23;24;25;26;27;28;29;30;31;32;33;34;35;36;37;38;39;40;41;42;43;44;45;46"
    geneIDs "8_0_180;3_1_153;25_0_333;27_10_7;13_3_219;10_4_191;5_0_138;43_12_6;7_2_157;22_6_134;24_3_129;17_1_195;15_1_189;14_0_194;21_0_1924;40_1_174;42_0_174;11_3_213;28_7_83;2_1_194;4_1_194;44_11_37;30_1_317;16_0_1065;12_3_36;31_13_37;35_3_38;46_1_175;26_16_60;34_13_37;45_14_6;6_0_194;9_14_86;23_4_93;41_12_6;18_0_351;32_15_6;33_15_6;39_12_6;38_1_174;36_13_6;29_13_49;1_0_987;20_5_94;0_5_46;19_6_7;37_3_38"
    degrees 2
    name "group_2619"
  ]
  node [
    id 902
    label "6057"
    size 47
    centroid "0_5_47"
    maxLenId 0
    members 0
    members 1
    members 2
    members 3
    members 4
    members 5
    members 6
    members 7
    members 8
    members 9
    members 10
    members 11
    members 12
    members 13
    members 14
    members 15
    members 16
    members 17
    members 18
    members 19
    members 20
    members 21
    members 22
    members 23
    members 24
    members 25
    members 26
    members 27
    members 28
    members 29
    members 30
    members 31
    members 32
    members 33
    members 34
    members 35
    members 36
    members 37
    members 38
    members 39
    members 40
    members 41
    members 42
    members 43
    members 44
    members 45
    members 46
    seqIDs "38_1_173"
    seqIDs "12_3_35"
    seqIDs "37_3_37"
    seqIDs "31_13_36"
    seqIDs "30_1_318"
    seqIDs "20_5_95"
    seqIDs "28_7_84"
    seqIDs "40_1_173"
    seqIDs "42_0_173"
    seqIDs "22_6_133"
    seqIDs "25_0_334"
    seqIDs "35_3_37"
    seqIDs "19_6_8"
    seqIDs "29_13_48"
    seqIDs "5_0_137"
    seqIDs "39_12_7"
    seqIDs "36_13_7"
    seqIDs "6_0_193"
    seqIDs "16_0_1066"
    seqIDs "24_3_128"
    seqIDs "27_10_8"
    seqIDs "41_12_7"
    seqIDs "34_13_36"
    seqIDs "1_0_988"
    seqIDs "46_1_174"
    seqIDs "14_0_193"
    seqIDs "2_1_193"
    seqIDs "10_4_192"
    seqIDs "13_3_220"
    seqIDs "32_15_7"
    seqIDs "43_12_7"
    seqIDs "23_4_94"
    seqIDs "3_1_152"
    seqIDs "9_14_87"
    seqIDs "26_16_59"
    seqIDs "44_11_36"
    seqIDs "18_0_352"
    seqIDs "8_0_179"
    seqIDs "7_2_158"
    seqIDs "15_1_188"
    seqIDs "17_1_194"
    seqIDs "0_5_47"
    seqIDs "45_14_7"
    seqIDs "33_15_7"
    seqIDs "11_3_214"
    seqIDs "21_0_1923"
    seqIDs "4_1_193"
    hasEnd 0
    protein "MSEDLGTPVLDDHLHLDPRHGRGIEAVEEFVRLGGTHLLVVNKPSWLLGVEPDEPDDFRAVFEETLETVAAATEVLPGRAWPVLGVHPGLISRLVDERDFSPEVARDLMRGGLEVASEYVAEGDALALKSGRPHYDVSDAVWEASNAVTRRAFELGAEVDCAVQLHTEATEDLTDLAAVAEESGVDPSRVVKHYAAGELAGVTPSVMSDKDRLERAAEAGEPFLMETDFVDDPDRPGMVLGPKTVPRRVRWLLEAGHDEAVRRAHVETPRAVYGIDTEATLERES"
    dna "ATGAGCGAGGACCTCGGCACGCCGGTGTTGGACGACCACCTCCACCTCGACCCCCGACACGGCCGCGGGATCGAGGCCGTCGAGGAGTTCGTCCGGCTCGGCGGCACCCACCTGCTCGTGGTGAACAAGCCCTCGTGGCTGCTGGGCGTCGAGCCGGACGAGCCGGACGACTTCCGGGCCGTCTTCGAGGAGACGCTGGAGACGGTCGCGGCCGCGACGGAGGTCTTACCAGGGCGCGCGTGGCCCGTCCTCGGCGTCCACCCCGGGCTGATCAGCCGGCTCGTCGACGAGCGCGACTTCTCCCCCGAGGTGGCCCGCGACCTCATGCGGGGCGGGCTGGAGGTCGCGAGCGAGTACGTCGCGGAGGGCGACGCGCTCGCGTTGAAGTCCGGCCGCCCACACTACGACGTGAGCGACGCGGTCTGGGAGGCGTCGAACGCGGTCACGCGGCGGGCGTTCGAACTCGGCGCGGAGGTCGACTGCGCGGTCCAGCTCCACACCGAGGCCACGGAGGACCTGACCGACCTCGCCGCAGTCGCCGAGGAGTCGGGGGTGGACCCGTCACGCGTCGTCAAACACTACGCAGCGGGCGAACTCGCCGGCGTCACGCCGAGCGTGATGAGCGACAAGGATCGCCTGGAGCGCGCGGCCGAGGCGGGCGAGCCGTTCCTGATGGAGACCGACTTCGTCGACGACCCGGACCGTCCGGGCATGGTCCTCGGGCCGAAGACCGTCCCGCGCCGGGTGCGCTGGCTGCTGGAGGCGGGACACGACGAGGCGGTCCGCCGGGCGCACGTCGAGACTCCCCGGGCCGTGTACGGGATCGACACCGAAGCGACGCTGGAACGCGAGTCCTGA"
    annotation ""
    description "hypothetical protein"
    lengths 858
    lengths 858
    lengths 858
    lengths 858
    lengths 858
    lengths 858
    lengths 858
    lengths 858
    lengths 858
    lengths 858
    lengths 858
    lengths 858
    lengths 858
    lengths 858
    lengths 858
    lengths 858
    lengths 858
    lengths 858
    lengths 858
    lengths 858
    lengths 858
    lengths 858
    lengths 858
    lengths 858
    lengths 858
    lengths 858
    lengths 858
    lengths 858
    lengths 858
    lengths 858
    lengths 858
    lengths 858
    lengths 858
    lengths 858
    lengths 858
    lengths 858
    lengths 858
    lengths 858
    lengths 858
    lengths 858
    lengths 858
    lengths 858
    lengths 858
    lengths 858
    lengths 858
    lengths 858
    lengths 858
    longCentroidID 858
    longCentroidID "0_5_47"
    paralog 0
    mergedDNA 0
    genomeIDs "0;1;2;3;4;5;6;7;8;9;10;11;12;13;14;15;16;17;18;19;20;21;22;23;24;25;26;27;28;29;30;31;32;33;34;35;36;37;38;39;40;41;42;43;44;45;46"
    geneIDs "38_1_173;12_3_35;37_3_37;31_13_36;30_1_318;20_5_95;28_7_84;40_1_173;42_0_173;22_6_133;25_0_334;35_3_37;19_6_8;29_13_48;5_0_137;39_12_7;36_13_7;6_0_193;16_0_1066;24_3_128;27_10_8;41_12_7;34_13_36;1_0_988;46_1_174;14_0_193;2_1_193;10_4_192;13_3_220;32_15_7;43_12_7;23_4_94;3_1_152;9_14_87;26_16_59;44_11_36;18_0_352;8_0_179;7_2_158;15_1_188;17_1_194;0_5_47;45_14_7;33_15_7;11_3_214;21_0_1923;4_1_193"
    degrees 2
    name "group_1821"
  ]
  node [
    id 903
    label "4513"
    size 47
    centroid "0_5_48"
    maxLenId 0
    members 0
    members 1
    members 2
    members 3
    members 4
    members 5
    members 6
    members 7
    members 8
    members 9
    members 10
    members 11
    members 12
    members 13
    members 14
    members 15
    members 16
    members 17
    members 18
    members 19
    members 20
    members 21
    members 22
    members 23
    members 24
    members 25
    members 26
    members 27
    members 28
    members 29
    members 30
    members 31
    members 32
    members 33
    members 34
    members 35
    members 36
    members 37
    members 38
    members 39
    members 40
    members 41
    members 42
    members 43
    members 44
    members 45
    members 46
    seqIDs "28_7_85"
    seqIDs "17_1_193"
    seqIDs "14_0_192"
    seqIDs "18_0_353"
    seqIDs "3_1_151"
    seqIDs "9_14_88"
    seqIDs "22_6_132"
    seqIDs "23_4_95"
    seqIDs "7_2_159"
    seqIDs "12_3_34"
    seqIDs "11_3_215"
    seqIDs "38_1_172"
    seqIDs "32_15_8"
    seqIDs "5_0_136"
    seqIDs "2_1_192"
    seqIDs "40_1_172"
    seqIDs "31_13_35"
    seqIDs "27_10_9"
    seqIDs "45_14_8"
    seqIDs "43_12_8"
    seqIDs "29_refound_281"
    seqIDs "4_1_192"
    seqIDs "19_6_9"
    seqIDs "30_1_319"
    seqIDs "0_5_48"
    seqIDs "41_12_8"
    seqIDs "42_0_172"
    seqIDs "20_5_96"
    seqIDs "21_0_1922"
    seqIDs "36_13_8"
    seqIDs "8_0_178"
    seqIDs "37_3_36"
    seqIDs "1_0_989"
    seqIDs "39_12_8"
    seqIDs "35_3_36"
    seqIDs "16_0_1067"
    seqIDs "10_4_193"
    seqIDs "24_3_127"
    seqIDs "6_0_192"
    seqIDs "13_3_221"
    seqIDs "25_0_335"
    seqIDs "15_1_187"
    seqIDs "26_16_58"
    seqIDs "46_1_173"
    seqIDs "33_15_8"
    seqIDs "34_13_35"
    seqIDs "44_11_35"
    hasEnd 0
    protein "MTDGPDSTDGETGDGPAPTPGIHHVTCVAGDPQRNLDFWAETLGLRLVKRSINQDDPGTYHFFYGDAEGTPGTSMTFFPWTELPEGEVGAGQVSRTAFRVPEGSLDYWEDRFDERGVDYDAREERFGEAVLPFRDPDGLPVELVAVEVPDDDPTTAWTAFVPESAAIRGFHSVTLWLGDAERTERLLRTMGLTAAETEADDAAGNERTRFAAGGPVGKYVDVVETDRQGSSGRGTVHHVAFQTPTDADQSGMRDAVASMGLRPTQQIDRHWFRSVYFREFAGVLFELATADPGYASDEPLDALGERLVLPGEFEGRREAIEAELPAVTVPRPDGKFAANRAD;MTDGPDSTDGETGDGPAPTPGIHHVTCVAGDPQRNLDFWAETLGLRLVKRSINQDAPGTYHFFYGDAEGTPGTSMTFFPWTELPEGEVGAGQVSRTALRVPEGSLDYWEDRFDERGVDYDAREERFGEAVLPFRDPDGLPVELVAVEVPDDDPTTAWTAFVPESAAIRGFHSVTLWLGDAERTERLLRTMGLTAAETEADDAAGNERTRFAAGGPVGKYVDVVETDRQGSSGRGTVHHVAFQTPTDADQSGMRDAVASMGLRPTQQIDRHWFRSVYFREFAGVLFELATADPGYASDEPLDALGERLVLPGEFEGRREAIEAELPAVSPGPTGSSRRTALTX"
    dna "ATGACCGACGGACCCGACTCAACAGACGGCGAAACCGGCGACGGCCCCGCGCCGACGCCCGGAATCCACCACGTGACCTGCGTGGCCGGCGACCCGCAGCGGAACCTCGACTTCTGGGCCGAGACGCTCGGCCTCCGGCTCGTGAAGCGCTCGATCAATCAGGACGACCCCGGGACGTACCACTTCTTCTACGGCGACGCGGAGGGGACGCCCGGCACCAGCATGACCTTCTTCCCGTGGACGGAGCTCCCGGAGGGCGAGGTCGGCGCCGGTCAGGTCTCGCGCACCGCGTTCCGGGTGCCCGAGGGGAGCCTCGACTACTGGGAGGACCGGTTCGACGAGCGCGGCGTCGACTACGACGCCCGCGAGGAGCGGTTCGGCGAGGCGGTCCTCCCCTTCCGCGACCCCGACGGGCTCCCCGTCGAGCTGGTCGCGGTCGAGGTTCCCGACGACGATCCGACGACGGCGTGGACCGCGTTCGTCCCCGAGTCGGCCGCGATCCGCGGGTTCCACTCCGTGACGCTGTGGCTCGGCGACGCCGAGCGGACCGAACGGCTCCTCCGGACGATGGGGCTGACGGCGGCCGAGACGGAGGCGGACGACGCGGCCGGGAACGAGCGGACTCGCTTCGCGGCTGGCGGCCCGGTCGGGAAGTACGTCGACGTCGTCGAGACGGACCGACAGGGGAGCTCCGGCCGCGGCACGGTCCACCACGTCGCGTTCCAGACACCGACCGACGCCGACCAGTCCGGGATGCGCGACGCGGTCGCGTCGATGGGGCTGCGCCCAACTCAGCAGATCGACCGCCACTGGTTCCGCTCGGTCTACTTCCGGGAGTTCGCGGGCGTCCTCTTCGAGCTCGCCACCGCCGACCCCGGCTACGCGAGCGACGAGCCGCTCGACGCGCTCGGCGAGCGGCTGGTGTTGCCCGGGGAGTTCGAGGGGCGGCGCGAGGCCATCGAGGCCGAGCTCCCCGCCGTGACCGTCCCCCGGCCCGACGGGAAGTTCGCGGCGAACCGCGCTGACTGA;ATGACCGACGGACCCGACTCGACAGACGGCGAAACCGGCGACGGCCCCGCGCCGACGCCCGGAATCCACCACGTGACCTGCGTGGCCGGCGACCCGCAGCGGAACCTCGACTTCTGGGCCGAGACGCTCGGCCTCCGGCTCGTGAAGCGCTCGATCAATCAGGACGCCCCCGGGACGTACCACTTCTTCTACGGCGACGCGGAGGGGACGCCCGGCACTAGCATGACATTCTTCCCGTGGACGGAGCTCCCGGAGGGCGAGGTCGGCGCCGGTCAGGTCTCGCGCACCGCGCTCCGGGTGCCCGAGGGGAGCCTCGACTACTGGGAGGACCGGTTCGACGAGCGCGGCGTCGACTACGACGCCCGCGAGGAGCGGTTCGGCGAGGCGGTCCTCCCCTTCCGCGACCCCGACGGGCTCCCCGTCGAGCTGGTCGCGGTCGAGGTTCCCGACGACGATCCGACGACGGCGTGGACCGCGTTCGTCCCCGAGTCGGCCGCGATCCGCGGGTTCCACTCCGTGACGCTGTGGCTCGGCGACGCCGAGCGGACCGAACGGCTCCTCCGGACGATGGGGCTGACGGCGGCCGAGACGGAGGCGGACGACGCGGCCGGGAACGAGCGGACTCGCTTCGCGGCTGGCGGCCCGGTCGGGAAGTACGTCGACGTCGTCGAGACGGACCGACAGGGGAGCTCCGGCCGCGGCACGGTCCACCACGTCGCGTTCCAGACACCGACCGACGCCGACCAGTCCGGGATGCGCGACGCGGTCGCGTCGATGGGGCTGCGCCCAACTCAGCAGATCGACCGCCACTGGTTCCGCTCGGTCTACTTCCGGGAGTTCGCGGGCGTCCTCTTCGAGCTCGCCACCGCCGACCCCGGCTACGCGAGCGACGAGCCGCTCGACGCGCTCGGCGAGCGGCTGGTGTTGCCCGGGGAGTTCGAGGGGCGGCGCGAGGCCATCGAGGCCGAGCTCCCCGCCGTGTCCCCCGGCCCGACGGGAAGTTCGCGGCGAACCGCGCTGACTGA"
    annotation "mhqO"
    description "Putative ring-cleaving dioxygenase MhqO"
    lengths 1029
    lengths 1029
    lengths 1029
    lengths 1029
    lengths 1029
    lengths 1029
    lengths 1029
    lengths 1029
    lengths 1029
    lengths 1029
    lengths 1029
    lengths 1029
    lengths 1029
    lengths 1029
    lengths 1029
    lengths 1029
    lengths 1029
    lengths 1029
    lengths 1029
    lengths 1029
    lengths 1029
    lengths 1029
    lengths 1029
    lengths 1029
    lengths 1029
    lengths 1029
    lengths 1029
    lengths 1029
    lengths 1029
    lengths 1029
    lengths 1029
    lengths 1029
    lengths 1029
    lengths 1029
    lengths 1029
    lengths 1029
    lengths 1029
    lengths 1029
    lengths 1029
    lengths 1029
    lengths 1029
    lengths 1029
    lengths 1029
    lengths 1029
    lengths 1029
    lengths 1029
    longCentroidID 1029
    longCentroidID "0_5_48"
    paralog 0
    mergedDNA 0
    genomeIDs "0;1;2;3;4;5;6;7;8;9;10;11;12;13;14;15;16;17;18;19;20;21;22;23;24;25;26;27;28;29;30;31;32;33;34;35;36;37;38;39;40;41;42;43;44;45;46"
    geneIDs "28_7_85;17_1_193;14_0_192;18_0_353;3_1_151;9_14_88;22_6_132;23_4_95;7_2_159;12_3_34;11_3_215;38_1_172;32_15_8;5_0_136;2_1_192;40_1_172;31_13_35;27_10_9;45_14_8;43_12_8;29_refound_281;4_1_192;19_6_9;30_1_319;0_5_48;41_12_8;42_0_172;20_5_96;21_0_1922;36_13_8;8_0_178;37_3_36;1_0_989;39_12_8;35_3_36;16_0_1067;10_4_193;24_3_127;6_0_192;13_3_221;25_0_335;15_1_187;26_16_58;46_1_173;33_15_8;34_13_35;44_11_35"
    degrees 2
    name "mhqO"
  ]
  node [
    id 904
    label "6036"
    size 47
    centroid "0_5_49"
    maxLenId 0
    members 0
    members 1
    members 2
    members 3
    members 4
    members 5
    members 6
    members 7
    members 8
    members 9
    members 10
    members 11
    members 12
    members 13
    members 14
    members 15
    members 16
    members 17
    members 18
    members 19
    members 20
    members 21
    members 22
    members 23
    members 24
    members 25
    members 26
    members 27
    members 28
    members 29
    members 30
    members 31
    members 32
    members 33
    members 34
    members 35
    members 36
    members 37
    members 38
    members 39
    members 40
    members 41
    members 42
    members 43
    members 44
    members 45
    members 46
    seqIDs "10_4_194"
    seqIDs "20_5_97"
    seqIDs "32_15_9"
    seqIDs "45_14_9"
    seqIDs "16_0_1068"
    seqIDs "24_3_126"
    seqIDs "14_0_191"
    seqIDs "0_5_49"
    seqIDs "6_0_191"
    seqIDs "22_6_131"
    seqIDs "41_12_9"
    seqIDs "12_3_33"
    seqIDs "13_3_222"
    seqIDs "28_7_86"
    seqIDs "38_1_171"
    seqIDs "7_2_160"
    seqIDs "36_13_9"
    seqIDs "44_11_34"
    seqIDs "39_12_9"
    seqIDs "2_1_191"
    seqIDs "5_0_135"
    seqIDs "8_0_177"
    seqIDs "37_3_35"
    seqIDs "34_13_34"
    seqIDs "19_6_10"
    seqIDs "3_1_150"
    seqIDs "23_4_96"
    seqIDs "15_1_186"
    seqIDs "42_0_171"
    seqIDs "29_13_47"
    seqIDs "17_1_192"
    seqIDs "27_10_10"
    seqIDs "30_1_320"
    seqIDs "33_15_9"
    seqIDs "46_1_172"
    seqIDs "21_0_1921"
    seqIDs "26_16_57"
    seqIDs "25_0_336"
    seqIDs "9_14_89"
    seqIDs "35_3_35"
    seqIDs "4_1_191"
    seqIDs "11_3_216"
    seqIDs "43_12_9"
    seqIDs "18_0_354"
    seqIDs "31_13_34"
    seqIDs "1_0_990"
    seqIDs "40_1_171"
    hasEnd 0
    protein "MAAIHADEGSDPIRAARAALRVERRRVVDEREAFRAFRSRVSSIPGESGGTGPADASAPGGFAGVADAMRSAVGDGAGGRGDAAAAPGSRLVTVRDAYRATVMSVPHYAEEYDDTYERSVAEEFGPELAYALTRTDCFREEYKRSVLSAAETTVQEREAFLDAVESELESIDRAASRLDPIRSEIAAIDDELGDEGDDAAAGFGALDACRTRTAALRDDCDRIAARRQRVLAEHTRRLALDGDLDLPGYCYQDLDVTYPVLAAVGAVGDRLEALSERIERAMALAR"
    dna "ATGGCAGCGATTCACGCGGACGAGGGGAGCGATCCGATCCGGGCGGCGCGGGCCGCGCTCCGCGTCGAGCGGCGCCGGGTCGTCGACGAGCGCGAGGCGTTCCGGGCGTTCCGGAGCCGCGTGTCGTCGATTCCGGGCGAGAGCGGGGGCACCGGTCCCGCGGACGCCTCCGCGCCCGGCGGGTTCGCCGGCGTCGCCGACGCGATGCGCAGTGCGGTCGGCGACGGGGCGGGCGGTCGCGGCGACGCGGCCGCGGCCCCCGGCTCTCGGCTCGTTACGGTCAGGGACGCGTATCGCGCCACGGTGATGTCGGTCCCGCACTACGCCGAGGAGTACGACGACACCTACGAGCGGAGCGTCGCCGAGGAGTTCGGCCCCGAGCTGGCGTACGCGCTCACCCGGACGGACTGCTTCCGCGAGGAGTACAAGCGGTCGGTGCTGAGCGCCGCCGAGACCACGGTCCAGGAGCGCGAGGCGTTCCTCGACGCCGTGGAGTCGGAGCTGGAGTCGATCGATCGCGCGGCGTCCCGCCTCGACCCGATCCGGTCCGAGATCGCGGCGATCGACGATGAACTCGGCGACGAGGGGGACGACGCGGCGGCCGGGTTCGGCGCGCTCGACGCCTGCCGGACCCGGACCGCGGCGCTCCGCGACGACTGCGACCGGATCGCCGCGCGCCGCCAGCGCGTGCTCGCCGAGCACACGCGCCGGCTCGCGCTCGACGGCGACCTCGACCTCCCGGGGTACTGCTACCAGGACCTCGACGTCACGTATCCGGTGTTGGCGGCGGTCGGCGCCGTGGGCGACCGGCTCGAGGCGCTCAGTGAGCGGATCGAGCGGGCGATGGCGCTGGCTCGGTGA"
    annotation ""
    description "hypothetical protein"
    lengths 861
    lengths 861
    lengths 861
    lengths 861
    lengths 861
    lengths 861
    lengths 861
    lengths 861
    lengths 861
    lengths 861
    lengths 861
    lengths 861
    lengths 861
    lengths 861
    lengths 861
    lengths 861
    lengths 861
    lengths 861
    lengths 861
    lengths 861
    lengths 861
    lengths 861
    lengths 861
    lengths 861
    lengths 861
    lengths 861
    lengths 861
    lengths 861
    lengths 861
    lengths 861
    lengths 861
    lengths 861
    lengths 861
    lengths 861
    lengths 861
    lengths 861
    lengths 861
    lengths 861
    lengths 861
    lengths 861
    lengths 861
    lengths 861
    lengths 861
    lengths 861
    lengths 861
    lengths 861
    lengths 861
    longCentroidID 861
    longCentroidID "0_5_49"
    paralog 0
    mergedDNA 0
    genomeIDs "0;1;2;3;4;5;6;7;8;9;10;11;12;13;14;15;16;17;18;19;20;21;22;23;24;25;26;27;28;29;30;31;32;33;34;35;36;37;38;39;40;41;42;43;44;45;46"
    geneIDs "10_4_194;20_5_97;32_15_9;45_14_9;16_0_1068;24_3_126;14_0_191;0_5_49;6_0_191;22_6_131;41_12_9;12_3_33;13_3_222;28_7_86;38_1_171;7_2_160;36_13_9;44_11_34;39_12_9;2_1_191;5_0_135;8_0_177;37_3_35;34_13_34;19_6_10;3_1_150;23_4_96;15_1_186;42_0_171;29_13_47;17_1_192;27_10_10;30_1_320;33_15_9;46_1_172;21_0_1921;26_16_57;25_0_336;9_14_89;35_3_35;4_1_191;11_3_216;43_12_9;18_0_354;31_13_34;1_0_990;40_1_171"
    degrees 2
    name "group_1813"
  ]
  node [
    id 905
    label "4538"
    size 47
    centroid "0_5_53"
    maxLenId 0
    members 0
    members 1
    members 2
    members 3
    members 4
    members 5
    members 6
    members 7
    members 8
    members 9
    members 10
    members 11
    members 12
    members 13
    members 14
    members 15
    members 16
    members 17
    members 18
    members 19
    members 20
    members 21
    members 22
    members 23
    members 24
    members 25
    members 26
    members 27
    members 28
    members 29
    members 30
    members 31
    members 32
    members 33
    members 34
    members 35
    members 36
    members 37
    members 38
    members 39
    members 40
    members 41
    members 42
    members 43
    members 44
    members 45
    members 46
    seqIDs "31_13_30"
    seqIDs "15_1_182"
    seqIDs "17_1_188"
    seqIDs "30_1_324"
    seqIDs "36_13_13"
    seqIDs "8_0_173"
    seqIDs "42_0_167"
    seqIDs "19_6_14"
    seqIDs "6_0_187"
    seqIDs "5_0_131"
    seqIDs "44_11_30"
    seqIDs "40_1_167"
    seqIDs "16_0_1073"
    seqIDs "34_13_30"
    seqIDs "14_0_187"
    seqIDs "26_16_53"
    seqIDs "10_4_198"
    seqIDs "12_3_29"
    seqIDs "28_7_90"
    seqIDs "7_2_164"
    seqIDs "9_14_93"
    seqIDs "33_15_13"
    seqIDs "29_13_43"
    seqIDs "38_1_167"
    seqIDs "20_5_101"
    seqIDs "39_12_13"
    seqIDs "3_1_146"
    seqIDs "43_12_13"
    seqIDs "27_10_14"
    seqIDs "46_1_168"
    seqIDs "37_3_31"
    seqIDs "13_3_226"
    seqIDs "21_0_1917"
    seqIDs "41_12_13"
    seqIDs "2_1_187"
    seqIDs "0_5_53"
    seqIDs "22_6_127"
    seqIDs "24_3_122"
    seqIDs "18_0_358"
    seqIDs "1_0_994"
    seqIDs "11_3_220"
    seqIDs "32_15_13"
    seqIDs "25_0_340"
    seqIDs "4_1_187"
    seqIDs "23_4_100"
    seqIDs "35_3_31"
    seqIDs "45_14_13"
    hasEnd 0
    protein "MAKGLDVGTMNILSARQEGAETVFVQQRNSFVEIEYSDMAEQMLSRSEVLHIRKDDQVYVVGDDALNFANIFNQETRRPMQHGILSSDESSAIPMIKLITEQVVGEPSRHNERLYYSSPADPIDSDLSTLYHEKTLESMLGDMGYDPEPINEGMAVIYSELADNNFTGLGISFGAGMTNVCLAYYAVPVMKFSIARGGDWVDEQTAQATGTPVDKVTSIKEDDFELDFRTDVGGVEGALAIYYENLLDYVIENITSEVDEEDIEEGLDVPVVVTGGTSSPNGFEDLFADHLEDANIPFSISGVHSPDEPMYSVASGALVAARSEEEEEAEEQEVEEPAAEE"
    dna "ATGGCCAAGGGACTTGACGTTGGCACGATGAATATTCTCTCCGCGCGTCAGGAAGGCGCAGAAACCGTCTTCGTACAACAGCGGAACTCGTTCGTCGAGATCGAGTACAGCGACATGGCCGAGCAGATGCTCTCCCGGAGCGAAGTCCTCCACATCCGAAAAGACGATCAGGTGTACGTCGTCGGGGACGACGCGCTCAACTTCGCGAACATCTTCAACCAAGAGACCCGTCGCCCGATGCAACACGGGATCCTCTCGAGCGACGAGTCCTCGGCGATCCCGATGATCAAGCTCATCACGGAGCAGGTCGTCGGCGAGCCGTCGCGGCACAACGAGCGGCTCTACTACTCCAGTCCGGCCGACCCCATCGACTCGGACCTCTCGACGCTGTATCACGAGAAAACGCTGGAGTCGATGCTCGGCGACATGGGGTACGACCCGGAGCCGATCAACGAGGGCATGGCGGTCATCTACTCCGAGCTGGCCGACAACAACTTCACCGGGCTGGGGATCAGCTTCGGCGCGGGGATGACCAACGTCTGTCTGGCGTACTACGCGGTTCCGGTCATGAAGTTCTCTATCGCCCGCGGCGGCGACTGGGTGGACGAGCAGACCGCGCAGGCGACCGGGACGCCGGTCGACAAGGTGACCTCCATCAAAGAGGACGACTTCGAGCTGGACTTCCGGACAGACGTGGGGGGCGTCGAGGGGGCGCTCGCCATCTACTACGAGAACCTGCTCGACTACGTGATAGAGAACATCACCAGCGAGGTCGACGAGGAGGACATCGAGGAGGGCCTCGACGTTCCGGTCGTCGTCACGGGCGGGACCTCGAGCCCCAACGGCTTCGAAGATCTGTTCGCCGACCACCTCGAAGACGCGAACATCCCGTTCTCCATCAGCGGCGTCCACTCGCCGGACGAGCCGATGTACAGCGTCGCCAGCGGGGCCCTCGTGGCCGCCCGCTCCGAAGAGGAAGAGGAAGCCGAAGAACAGGAAGTCGAAGAGCCCGCCGCCGAGGAGTAG"
    annotation ""
    description "hypothetical protein"
    lengths 1026
    lengths 1026
    lengths 1026
    lengths 1026
    lengths 1026
    lengths 1026
    lengths 1026
    lengths 1026
    lengths 1026
    lengths 1026
    lengths 1026
    lengths 1026
    lengths 1026
    lengths 1026
    lengths 1026
    lengths 1026
    lengths 1026
    lengths 1026
    lengths 1026
    lengths 1026
    lengths 1026
    lengths 1026
    lengths 1026
    lengths 1026
    lengths 1026
    lengths 1026
    lengths 1026
    lengths 1026
    lengths 1026
    lengths 1026
    lengths 1026
    lengths 1026
    lengths 1026
    lengths 1026
    lengths 1026
    lengths 1026
    lengths 1026
    lengths 1026
    lengths 1026
    lengths 1026
    lengths 1026
    lengths 1026
    lengths 1026
    lengths 1026
    lengths 1026
    lengths 1026
    lengths 1026
    longCentroidID 1026
    longCentroidID "0_5_53"
    paralog 0
    mergedDNA 0
    genomeIDs "0;1;2;3;4;5;6;7;8;9;10;11;12;13;14;15;16;17;18;19;20;21;22;23;24;25;26;27;28;29;30;31;32;33;34;35;36;37;38;39;40;41;42;43;44;45;46"
    geneIDs "31_13_30;15_1_182;17_1_188;30_1_324;36_13_13;8_0_173;42_0_167;19_6_14;6_0_187;5_0_131;44_11_30;40_1_167;16_0_1073;34_13_30;14_0_187;26_16_53;10_4_198;12_3_29;28_7_90;7_2_164;9_14_93;33_15_13;29_13_43;38_1_167;20_5_101;39_12_13;3_1_146;43_12_13;27_10_14;46_1_168;37_3_31;13_3_226;21_0_1917;41_12_13;2_1_187;0_5_53;22_6_127;24_3_122;18_0_358;1_0_994;11_3_220;32_15_13;25_0_340;4_1_187;23_4_100;35_3_31;45_14_13"
    degrees 2
    name "group_1363"
  ]
  node [
    id 906
    label "15567"
    size 47
    centroid "0_5_55"
    maxLenId 0
    members 0
    members 1
    members 2
    members 3
    members 4
    members 5
    members 6
    members 7
    members 8
    members 9
    members 10
    members 11
    members 12
    members 13
    members 14
    members 15
    members 16
    members 17
    members 18
    members 19
    members 20
    members 21
    members 22
    members 23
    members 24
    members 25
    members 26
    members 27
    members 28
    members 29
    members 30
    members 31
    members 32
    members 33
    members 34
    members 35
    members 36
    members 37
    members 38
    members 39
    members 40
    members 41
    members 42
    members 43
    members 44
    members 45
    members 46
    seqIDs "1_0_996"
    seqIDs "8_0_171"
    seqIDs "20_5_103"
    seqIDs "44_11_28"
    seqIDs "12_3_27"
    seqIDs "41_12_15"
    seqIDs "36_13_15"
    seqIDs "14_0_185"
    seqIDs "23_4_102"
    seqIDs "31_13_28"
    seqIDs "42_0_165"
    seqIDs "9_14_95"
    seqIDs "28_7_92"
    seqIDs "43_12_15"
    seqIDs "7_2_166"
    seqIDs "21_0_1915"
    seqIDs "4_1_185"
    seqIDs "25_0_342"
    seqIDs "22_6_125"
    seqIDs "15_1_180"
    seqIDs "13_3_228"
    seqIDs "45_14_15"
    seqIDs "11_3_222"
    seqIDs "27_10_16"
    seqIDs "40_1_165"
    seqIDs "37_3_29"
    seqIDs "32_15_15"
    seqIDs "38_1_165"
    seqIDs "6_0_185"
    seqIDs "19_6_16"
    seqIDs "18_0_360"
    seqIDs "10_4_200"
    seqIDs "29_13_41"
    seqIDs "33_15_15"
    seqIDs "34_13_28"
    seqIDs "0_5_55"
    seqIDs "26_16_51"
    seqIDs "2_1_185"
    seqIDs "5_0_129"
    seqIDs "3_1_144"
    seqIDs "46_1_166"
    seqIDs "16_0_1075"
    seqIDs "30_1_326"
    seqIDs "24_3_120"
    seqIDs "35_3_29"
    seqIDs "17_1_186"
    seqIDs "39_12_15"
    hasEnd 0
    protein "VEPDCPRCGDSLTAFTLAGVEALACEACGYVGVEADHSGDRTVVESWDDALRRFHEES"
    dna "GTGGAGCCGGACTGTCCACGGTGTGGCGACAGCCTGACCGCGTTCACGCTGGCGGGCGTCGAGGCGCTCGCGTGCGAGGCGTGCGGCTACGTCGGCGTCGAGGCCGATCACTCCGGCGATCGGACGGTCGTCGAGAGCTGGGACGACGCGCTCCGGCGGTTCCACGAGGAGTCCTGA"
    annotation ""
    description "hypothetical protein"
    lengths 177
    lengths 177
    lengths 177
    lengths 177
    lengths 177
    lengths 177
    lengths 177
    lengths 177
    lengths 177
    lengths 177
    lengths 177
    lengths 177
    lengths 177
    lengths 177
    lengths 177
    lengths 177
    lengths 177
    lengths 177
    lengths 177
    lengths 177
    lengths 177
    lengths 177
    lengths 177
    lengths 177
    lengths 177
    lengths 177
    lengths 177
    lengths 177
    lengths 177
    lengths 177
    lengths 177
    lengths 177
    lengths 177
    lengths 177
    lengths 177
    lengths 177
    lengths 177
    lengths 177
    lengths 177
    lengths 177
    lengths 177
    lengths 177
    lengths 177
    lengths 177
    lengths 177
    lengths 177
    lengths 177
    longCentroidID 177
    longCentroidID "0_5_55"
    paralog 0
    mergedDNA 0
    genomeIDs "0;1;2;3;4;5;6;7;8;9;10;11;12;13;14;15;16;17;18;19;20;21;22;23;24;25;26;27;28;29;30;31;32;33;34;35;36;37;38;39;40;41;42;43;44;45;46"
    geneIDs "1_0_996;8_0_171;20_5_103;44_11_28;12_3_27;41_12_15;36_13_15;14_0_185;23_4_102;31_13_28;42_0_165;9_14_95;28_7_92;43_12_15;7_2_166;21_0_1915;4_1_185;25_0_342;22_6_125;15_1_180;13_3_228;45_14_15;11_3_222;27_10_16;40_1_165;37_3_29;32_15_15;38_1_165;6_0_185;19_6_16;18_0_360;10_4_200;29_13_41;33_15_15;34_13_28;0_5_55;26_16_51;2_1_185;5_0_129;3_1_144;46_1_166;16_0_1075;30_1_326;24_3_120;35_3_29;17_1_186;39_12_15"
    degrees 2
    name "group_4337"
  ]
  node [
    id 907
    label "7025"
    size 47
    centroid "0_5_56"
    maxLenId 0
    members 0
    members 1
    members 2
    members 3
    members 4
    members 5
    members 6
    members 7
    members 8
    members 9
    members 10
    members 11
    members 12
    members 13
    members 14
    members 15
    members 16
    members 17
    members 18
    members 19
    members 20
    members 21
    members 22
    members 23
    members 24
    members 25
    members 26
    members 27
    members 28
    members 29
    members 30
    members 31
    members 32
    members 33
    members 34
    members 35
    members 36
    members 37
    members 38
    members 39
    members 40
    members 41
    members 42
    members 43
    members 44
    members 45
    members 46
    seqIDs "0_5_56"
    seqIDs "15_1_179"
    seqIDs "27_10_17"
    seqIDs "11_3_223"
    seqIDs "14_0_184"
    seqIDs "9_14_96"
    seqIDs "16_0_1076"
    seqIDs "25_0_343"
    seqIDs "35_3_28"
    seqIDs "7_2_167"
    seqIDs "28_7_93"
    seqIDs "36_13_16"
    seqIDs "34_13_27"
    seqIDs "37_3_28"
    seqIDs "45_14_16"
    seqIDs "1_0_997"
    seqIDs "2_1_184"
    seqIDs "13_3_229"
    seqIDs "33_15_16"
    seqIDs "12_3_26"
    seqIDs "23_4_103"
    seqIDs "6_0_184"
    seqIDs "24_3_119"
    seqIDs "22_6_124"
    seqIDs "20_5_104"
    seqIDs "18_0_361"
    seqIDs "39_12_16"
    seqIDs "8_0_170"
    seqIDs "38_1_164"
    seqIDs "43_12_16"
    seqIDs "10_4_201"
    seqIDs "42_0_164"
    seqIDs "3_1_143"
    seqIDs "26_16_50"
    seqIDs "46_1_165"
    seqIDs "31_13_27"
    seqIDs "32_15_16"
    seqIDs "19_6_17"
    seqIDs "44_11_27"
    seqIDs "21_0_1914"
    seqIDs "17_1_185"
    seqIDs "30_1_327"
    seqIDs "41_12_16"
    seqIDs "4_1_184"
    seqIDs "29_13_40"
    seqIDs "5_0_128"
    seqIDs "40_1_164"
    hasEnd 0
    protein "MPSIDITDDQRDRIAALREELTDAHADRYTSVTLRDTVAYLLDLADAVDDPDRRAAVDTNRSEADDDDGGFPRERLEARLRERNRRHSDANPDDPMDLYSIAAEYDVSGRSSMTKGELVTAILDVAERRYTAPFAPVDVELPDADHDGGSGADTDSAEGGSEADHDDDDGSSEADHDNAEDGGDESDTAAESDAGDQAGDDGQLNAMLSLLETHSDKWDSADGDARYEVELPDGSVETARTKDDVRAALFKHY"
    dna "ATGCCATCGATCGACATCACCGACGACCAACGCGACCGCATCGCCGCGCTGCGCGAAGAGCTCACCGACGCGCACGCCGACAGATACACCTCGGTCACACTGCGCGACACCGTGGCCTACCTCCTCGACCTCGCCGACGCCGTCGACGACCCCGACCGCCGGGCGGCGGTCGATACCAACCGATCGGAGGCCGACGACGACGACGGCGGGTTTCCGCGGGAGCGGCTCGAAGCGCGGCTTCGCGAGCGTAATCGCCGCCACAGCGACGCAAACCCGGACGACCCGATGGACCTGTACAGCATCGCTGCGGAGTACGACGTCTCGGGCCGCAGCAGCATGACTAAGGGAGAGCTCGTGACGGCGATCCTCGACGTCGCCGAACGGCGCTACACGGCCCCGTTCGCGCCGGTCGACGTCGAGTTACCCGACGCCGACCACGACGGTGGCTCCGGAGCAGACACCGACTCCGCCGAGGGCGGTTCCGAAGCGGACCACGACGACGACGACGGTAGTTCCGAAGCGGACCACGACAACGCCGAGGACGGCGGCGACGAGAGCGATACCGCCGCCGAGTCCGACGCCGGCGACCAAGCCGGAGACGACGGTCAGCTCAACGCGATGTTGAGCCTGCTCGAAACGCACAGCGACAAGTGGGACTCGGCCGACGGCGACGCCCGCTACGAGGTCGAACTGCCGGACGGGAGCGTCGAGACCGCGCGCACCAAAGACGACGTTCGCGCGGCCCTGTTTAAACACTACTAA"
    annotation ""
    description "hypothetical protein"
    lengths 762
    lengths 762
    lengths 762
    lengths 762
    lengths 762
    lengths 762
    lengths 762
    lengths 762
    lengths 762
    lengths 762
    lengths 762
    lengths 762
    lengths 762
    lengths 762
    lengths 762
    lengths 762
    lengths 762
    lengths 762
    lengths 762
    lengths 762
    lengths 762
    lengths 762
    lengths 762
    lengths 762
    lengths 762
    lengths 762
    lengths 762
    lengths 762
    lengths 762
    lengths 762
    lengths 762
    lengths 762
    lengths 762
    lengths 762
    lengths 762
    lengths 762
    lengths 762
    lengths 762
    lengths 762
    lengths 762
    lengths 762
    lengths 762
    lengths 762
    lengths 762
    lengths 762
    lengths 762
    lengths 762
    longCentroidID 762
    longCentroidID "0_5_56"
    paralog 0
    mergedDNA 0
    genomeIDs "0;1;2;3;4;5;6;7;8;9;10;11;12;13;14;15;16;17;18;19;20;21;22;23;24;25;26;27;28;29;30;31;32;33;34;35;36;37;38;39;40;41;42;43;44;45;46"
    geneIDs "0_5_56;15_1_179;27_10_17;11_3_223;14_0_184;9_14_96;16_0_1076;25_0_343;35_3_28;7_2_167;28_7_93;36_13_16;34_13_27;37_3_28;45_14_16;1_0_997;2_1_184;13_3_229;33_15_16;12_3_26;23_4_103;6_0_184;24_3_119;22_6_124;20_5_104;18_0_361;39_12_16;8_0_170;38_1_164;43_12_16;10_4_201;42_0_164;3_1_143;26_16_50;46_1_165;31_13_27;32_15_16;19_6_17;44_11_27;21_0_1914;17_1_185;30_1_327;41_12_16;4_1_184;29_13_40;5_0_128;40_1_164"
    degrees 2
    name "group_2070"
  ]
  node [
    id 908
    label "3380"
    size 47
    centroid "0_5_58"
    maxLenId 0
    members 0
    members 1
    members 2
    members 3
    members 4
    members 5
    members 6
    members 7
    members 8
    members 9
    members 10
    members 11
    members 12
    members 13
    members 14
    members 15
    members 16
    members 17
    members 18
    members 19
    members 20
    members 21
    members 22
    members 23
    members 24
    members 25
    members 26
    members 27
    members 28
    members 29
    members 30
    members 31
    members 32
    members 33
    members 34
    members 35
    members 36
    members 37
    members 38
    members 39
    members 40
    members 41
    members 42
    members 43
    members 44
    members 45
    members 46
    seqIDs "17_1_183"
    seqIDs "7_2_169"
    seqIDs "18_0_363"
    seqIDs "19_6_19"
    seqIDs "5_0_126"
    seqIDs "45_14_18"
    seqIDs "14_0_182"
    seqIDs "4_1_182"
    seqIDs "22_6_122"
    seqIDs "26_16_48"
    seqIDs "39_12_18"
    seqIDs "12_3_24"
    seqIDs "38_1_162"
    seqIDs "28_7_95"
    seqIDs "46_1_163"
    seqIDs "23_4_105"
    seqIDs "33_15_18"
    seqIDs "36_13_18"
    seqIDs "40_1_162"
    seqIDs "44_11_25"
    seqIDs "16_0_1078"
    seqIDs "24_3_117"
    seqIDs "37_3_26"
    seqIDs "30_1_329"
    seqIDs "20_5_106"
    seqIDs "35_3_26"
    seqIDs "15_1_177"
    seqIDs "8_0_168"
    seqIDs "34_13_25"
    seqIDs "2_1_182"
    seqIDs "13_3_231"
    seqIDs "42_0_162"
    seqIDs "9_14_98"
    seqIDs "21_0_1912"
    seqIDs "11_3_225"
    seqIDs "6_0_182"
    seqIDs "29_13_38"
    seqIDs "1_0_999"
    seqIDs "10_4_203"
    seqIDs "3_1_141"
    seqIDs "25_0_345"
    seqIDs "32_15_18"
    seqIDs "41_12_18"
    seqIDs "0_5_58"
    seqIDs "43_12_18"
    seqIDs "27_10_19"
    seqIDs "31_13_25"
    hasEnd 0
    protein "MRCVHVKLALIGVGQAGGKVVDEFLAYDAQTGADIVRGAIAVNTAKADLNGIDRLPEDRRILIGQSRVKGHGVGADNELGAEVAEEDIDEIQGALDSVPVHEIDAFLVVAGLGGGTGSGGAPVIAKNLKRIYTEPVYGLGILPGSDEGGIYTLNAARSLKTFVDEVDNLMLFDNDAWRSSGESVGEGFDAINRELVQRFGVLFSAGEITEGSDVAESVVDSSEIINTLKGGGISSLGYADVEVDEPKRSGLLSRFGNDSNEGIDSTEATNRITSLVRKATLGRLTLPCEVSGTERALLVVAGPPEYLNRKGIEHGRKWLEEQTGSMEVRGGDYPRRGEGTVAGLVLLGGVTNVPRVKELQQVAVEAQQNLGEITDESEDRFTELMDSDGELESLF"
    dna "ATGCGGTGTGTTCACGTGAAACTCGCATTGATCGGGGTCGGACAGGCAGGTGGGAAGGTAGTCGACGAGTTCCTGGCCTACGACGCACAGACGGGCGCAGACATCGTCCGGGGAGCGATCGCCGTCAACACGGCGAAGGCGGACCTCAACGGGATCGACCGCCTTCCGGAGGACCGCCGGATCCTGATCGGGCAATCGCGGGTCAAGGGCCACGGGGTGGGCGCGGACAACGAGCTGGGCGCGGAAGTGGCCGAGGAGGACATCGACGAGATCCAGGGGGCGCTCGACTCGGTGCCGGTCCACGAGATCGACGCGTTCCTCGTCGTTGCGGGGCTGGGCGGCGGGACGGGATCGGGTGGCGCACCCGTGATCGCGAAGAACCTCAAACGGATCTACACCGAACCCGTCTACGGGCTCGGCATCCTCCCCGGCAGCGACGAGGGCGGGATCTACACGCTGAACGCCGCCCGCTCGCTCAAGACGTTCGTCGACGAGGTGGACAACCTCATGCTGTTCGACAACGACGCGTGGCGCAGTTCGGGCGAGTCCGTCGGAGAAGGGTTCGACGCGATCAACAGGGAGTTGGTCCAGCGGTTCGGCGTGCTCTTCAGCGCCGGCGAAATCACCGAGGGGAGCGACGTCGCCGAGAGCGTGGTCGACTCCTCCGAGATCATCAACACGCTCAAGGGCGGCGGCATCTCGTCGCTGGGGTACGCCGACGTCGAGGTCGACGAACCGAAGCGGTCGGGGTTGCTCTCGCGGTTCGGCAACGATTCGAACGAGGGGATCGACAGCACGGAGGCCACCAATCGGATCACGAGCCTCGTCCGGAAGGCGACGCTCGGTCGGCTCACTCTGCCGTGTGAGGTGAGCGGGACGGAGCGGGCGCTGCTCGTCGTCGCCGGGCCGCCGGAGTATCTCAACCGGAAGGGCATCGAGCACGGTCGCAAGTGGCTCGAGGAACAGACCGGGTCGATGGAGGTCCGCGGCGGCGACTACCCGCGACGCGGCGAGGGAACCGTCGCGGGGCTCGTCCTGCTCGGCGGCGTGACGAACGTCCCGCGAGTGAAGGAGCTTCAGCAGGTCGCGGTCGAGGCGCAACAGAATCTGGGCGAGATCACCGACGAGAGCGAGGACCGCTTCACCGAGCTGATGGATAGCGACGGGGAGCTGGAGTCGCTGTTCTGA"
    annotation ""
    description "hypothetical protein"
    lengths 1188
    lengths 1188
    lengths 1188
    lengths 1188
    lengths 1188
    lengths 1188
    lengths 1188
    lengths 1188
    lengths 1188
    lengths 1188
    lengths 1188
    lengths 1188
    lengths 1188
    lengths 1188
    lengths 1188
    lengths 1188
    lengths 1188
    lengths 1188
    lengths 1188
    lengths 1188
    lengths 1188
    lengths 1188
    lengths 1188
    lengths 1188
    lengths 1188
    lengths 1188
    lengths 1188
    lengths 1188
    lengths 1188
    lengths 1188
    lengths 1188
    lengths 1188
    lengths 1188
    lengths 1188
    lengths 1188
    lengths 1188
    lengths 1188
    lengths 1188
    lengths 1188
    lengths 1188
    lengths 1188
    lengths 1188
    lengths 1188
    lengths 1188
    lengths 1188
    lengths 1188
    lengths 1188
    longCentroidID 1188
    longCentroidID "0_5_58"
    paralog 0
    mergedDNA 0
    genomeIDs "0;1;2;3;4;5;6;7;8;9;10;11;12;13;14;15;16;17;18;19;20;21;22;23;24;25;26;27;28;29;30;31;32;33;34;35;36;37;38;39;40;41;42;43;44;45;46"
    geneIDs "17_1_183;7_2_169;18_0_363;19_6_19;5_0_126;45_14_18;14_0_182;4_1_182;22_6_122;26_16_48;39_12_18;12_3_24;38_1_162;28_7_95;46_1_163;23_4_105;33_15_18;36_13_18;40_1_162;44_11_25;16_0_1078;24_3_117;37_3_26;30_1_329;20_5_106;35_3_26;15_1_177;8_0_168;34_13_25;2_1_182;13_3_231;42_0_162;9_14_98;21_0_1912;11_3_225;6_0_182;29_13_38;1_0_999;10_4_203;3_1_141;25_0_345;32_15_18;41_12_18;0_5_58;43_12_18;27_10_19;31_13_25"
    degrees 2
    name "group_1015"
  ]
  node [
    id 909
    label "7197"
    size 47
    centroid "0_5_60"
    maxLenId 0
    members 0
    members 1
    members 2
    members 3
    members 4
    members 5
    members 6
    members 7
    members 8
    members 9
    members 10
    members 11
    members 12
    members 13
    members 14
    members 15
    members 16
    members 17
    members 18
    members 19
    members 20
    members 21
    members 22
    members 23
    members 24
    members 25
    members 26
    members 27
    members 28
    members 29
    members 30
    members 31
    members 32
    members 33
    members 34
    members 35
    members 36
    members 37
    members 38
    members 39
    members 40
    members 41
    members 42
    members 43
    members 44
    members 45
    members 46
    seqIDs "9_14_100"
    seqIDs "23_4_107"
    seqIDs "35_3_24"
    seqIDs "43_12_20"
    seqIDs "11_3_227"
    seqIDs "14_0_180"
    seqIDs "36_13_20"
    seqIDs "7_2_171"
    seqIDs "3_1_139"
    seqIDs "6_0_180"
    seqIDs "39_12_20"
    seqIDs "34_13_23"
    seqIDs "22_6_120"
    seqIDs "45_14_20"
    seqIDs "25_0_347"
    seqIDs "16_0_1080"
    seqIDs "5_0_124"
    seqIDs "44_11_23"
    seqIDs "17_1_181"
    seqIDs "19_6_21"
    seqIDs "10_4_205"
    seqIDs "20_5_108"
    seqIDs "33_15_20"
    seqIDs "46_1_161"
    seqIDs "18_0_365"
    seqIDs "29_13_36"
    seqIDs "24_3_115"
    seqIDs "21_0_1910"
    seqIDs "28_7_97"
    seqIDs "30_1_331"
    seqIDs "15_1_175"
    seqIDs "38_1_160"
    seqIDs "31_13_23"
    seqIDs "32_15_20"
    seqIDs "13_3_233"
    seqIDs "26_16_46"
    seqIDs "41_12_20"
    seqIDs "8_0_166"
    seqIDs "4_1_180"
    seqIDs "2_1_180"
    seqIDs "40_1_160"
    seqIDs "0_5_60"
    seqIDs "37_3_24"
    seqIDs "12_3_22"
    seqIDs "42_0_160"
    seqIDs "27_10_21"
    seqIDs "1_0_1001"
    hasEnd 0
    protein "MLMEVALITVGDELLSGDTVNTNANWLAAELSERGVAVARILSIPDDRGEIADRVREYAADFDAVIVTGGIGSTPDDVTVEAVADAFDREMAVTDLTRESVERRLAAIRERVPDREFDVDVEAEAAVPEGSRPLVTDAGLAPGCVVENVYVLPGIPDELKATFETVADEFAGDRRSRFLYTVEPESNIVPALREAMDRFDVAVGCYPDREADHNRLKVTATDDDALSAAAAWLLSNVDASETPVSRDW"
    dna "ATGCTGATGGAGGTCGCGCTGATCACGGTGGGTGACGAACTGCTCTCGGGCGACACGGTGAACACGAACGCCAACTGGCTCGCCGCCGAACTGAGCGAGCGCGGCGTCGCCGTGGCACGGATCCTCTCGATCCCCGACGACAGGGGAGAGATCGCCGACCGAGTCCGGGAGTACGCCGCGGACTTCGACGCCGTAATCGTCACCGGCGGCATCGGCAGCACCCCCGACGACGTGACGGTGGAGGCGGTCGCGGACGCGTTCGACCGCGAAATGGCCGTCACCGACCTCACGCGCGAGTCCGTCGAGCGCCGGCTTGCGGCGATCCGCGAGCGGGTCCCCGACCGCGAGTTCGACGTCGACGTCGAGGCCGAAGCGGCGGTCCCCGAGGGGAGCCGCCCGCTGGTGACCGACGCGGGGCTCGCGCCCGGCTGCGTGGTCGAGAACGTCTACGTCCTGCCCGGCATCCCGGACGAGCTGAAGGCGACCTTCGAGACGGTCGCCGACGAGTTCGCCGGGGACCGCCGCTCCCGGTTCCTGTACACCGTCGAACCGGAGTCGAACATCGTGCCCGCGCTGCGGGAGGCGATGGACCGGTTCGATGTCGCCGTCGGCTGTTACCCCGACCGCGAGGCGGACCACAACCGGCTGAAGGTGACCGCCACCGACGACGACGCGCTCTCGGCGGCCGCGGCGTGGCTGCTGTCGAACGTCGACGCGAGCGAGACGCCGGTGTCTCGCGACTGGTGA"
    annotation ""
    description "hypothetical protein"
    lengths 747
    lengths 747
    lengths 747
    lengths 747
    lengths 747
    lengths 747
    lengths 747
    lengths 747
    lengths 747
    lengths 747
    lengths 747
    lengths 747
    lengths 747
    lengths 747
    lengths 747
    lengths 747
    lengths 747
    lengths 747
    lengths 747
    lengths 747
    lengths 747
    lengths 747
    lengths 747
    lengths 747
    lengths 747
    lengths 747
    lengths 747
    lengths 747
    lengths 747
    lengths 747
    lengths 747
    lengths 747
    lengths 747
    lengths 747
    lengths 747
    lengths 747
    lengths 747
    lengths 747
    lengths 747
    lengths 747
    lengths 747
    lengths 747
    lengths 747
    lengths 747
    lengths 747
    lengths 747
    lengths 747
    longCentroidID 747
    longCentroidID "0_5_60"
    paralog 0
    mergedDNA 0
    genomeIDs "0;1;2;3;4;5;6;7;8;9;10;11;12;13;14;15;16;17;18;19;20;21;22;23;24;25;26;27;28;29;30;31;32;33;34;35;36;37;38;39;40;41;42;43;44;45;46"
    geneIDs "9_14_100;23_4_107;35_3_24;43_12_20;11_3_227;14_0_180;36_13_20;7_2_171;3_1_139;6_0_180;39_12_20;34_13_23;22_6_120;45_14_20;25_0_347;16_0_1080;5_0_124;44_11_23;17_1_181;19_6_21;10_4_205;20_5_108;33_15_20;46_1_161;18_0_365;29_13_36;24_3_115;21_0_1910;28_7_97;30_1_331;15_1_175;38_1_160;31_13_23;32_15_20;13_3_233;26_16_46;41_12_20;8_0_166;4_1_180;2_1_180;40_1_160;0_5_60;37_3_24;12_3_22;42_0_160;27_10_21;1_0_1001"
    degrees 2
    name "group_2126"
  ]
  node [
    id 910
    label "12615"
    size 47
    centroid "0_5_61"
    maxLenId 0
    members 0
    members 1
    members 2
    members 3
    members 4
    members 5
    members 6
    members 7
    members 8
    members 9
    members 10
    members 11
    members 12
    members 13
    members 14
    members 15
    members 16
    members 17
    members 18
    members 19
    members 20
    members 21
    members 22
    members 23
    members 24
    members 25
    members 26
    members 27
    members 28
    members 29
    members 30
    members 31
    members 32
    members 33
    members 34
    members 35
    members 36
    members 37
    members 38
    members 39
    members 40
    members 41
    members 42
    members 43
    members 44
    members 45
    members 46
    seqIDs "36_13_21"
    seqIDs "43_12_21"
    seqIDs "33_15_21"
    seqIDs "9_14_101"
    seqIDs "45_14_21"
    seqIDs "13_3_234"
    seqIDs "1_0_1002"
    seqIDs "7_2_172"
    seqIDs "2_1_179"
    seqIDs "4_1_179"
    seqIDs "28_7_98"
    seqIDs "38_1_159"
    seqIDs "34_13_22"
    seqIDs "20_5_109"
    seqIDs "24_3_114"
    seqIDs "44_11_22"
    seqIDs "40_1_159"
    seqIDs "23_4_108"
    seqIDs "19_6_22"
    seqIDs "15_1_174"
    seqIDs "5_0_123"
    seqIDs "39_12_21"
    seqIDs "32_15_21"
    seqIDs "10_4_206"
    seqIDs "11_3_228"
    seqIDs "22_6_119"
    seqIDs "6_0_179"
    seqIDs "30_1_332"
    seqIDs "37_3_23"
    seqIDs "46_1_160"
    seqIDs "8_0_165"
    seqIDs "18_0_366"
    seqIDs "25_0_348"
    seqIDs "16_0_1081"
    seqIDs "21_0_1909"
    seqIDs "29_13_35"
    seqIDs "26_16_45"
    seqIDs "17_1_180"
    seqIDs "0_5_61"
    seqIDs "12_3_21"
    seqIDs "27_10_22"
    seqIDs "3_1_138"
    seqIDs "41_12_21"
    seqIDs "42_0_159"
    seqIDs "35_3_23"
    seqIDs "14_0_179"
    seqIDs "31_13_22"
    hasEnd 0
    protein "MTRNPRSADESTKLWHDRQLAHWDESALYEAVTEAVSNATGTARSTVASRYDRAHAAALSRLFGEGDGEATPSTGVVKFVLSECVVSVHSSGRISASPADETPAADG"
    dna "ATGACCCGCAACCCCCGATCCGCCGACGAATCGACGAAACTGTGGCACGACCGCCAGCTCGCTCACTGGGACGAGTCGGCCCTCTACGAGGCCGTCACCGAGGCCGTCTCGAACGCCACCGGGACGGCCCGCTCGACGGTCGCGTCCCGGTACGACCGCGCGCACGCGGCGGCCCTCAGCCGACTGTTCGGCGAGGGCGACGGGGAGGCGACGCCCTCGACCGGGGTGGTCAAGTTCGTTCTCTCGGAGTGTGTCGTCTCGGTCCACAGCAGCGGACGGATCTCGGCCAGCCCCGCCGACGAGACGCCCGCCGCGGACGGCTGA"
    annotation ""
    description "hypothetical protein"
    lengths 324
    lengths 324
    lengths 324
    lengths 324
    lengths 324
    lengths 324
    lengths 324
    lengths 324
    lengths 324
    lengths 324
    lengths 324
    lengths 324
    lengths 324
    lengths 324
    lengths 324
    lengths 324
    lengths 324
    lengths 324
    lengths 324
    lengths 324
    lengths 324
    lengths 324
    lengths 324
    lengths 324
    lengths 324
    lengths 324
    lengths 324
    lengths 324
    lengths 324
    lengths 324
    lengths 324
    lengths 324
    lengths 324
    lengths 324
    lengths 324
    lengths 324
    lengths 324
    lengths 324
    lengths 324
    lengths 324
    lengths 324
    lengths 324
    lengths 324
    lengths 324
    lengths 324
    lengths 324
    lengths 324
    longCentroidID 324
    longCentroidID "0_5_61"
    paralog 0
    mergedDNA 0
    genomeIDs "0;1;2;3;4;5;6;7;8;9;10;11;12;13;14;15;16;17;18;19;20;21;22;23;24;25;26;27;28;29;30;31;32;33;34;35;36;37;38;39;40;41;42;43;44;45;46"
    geneIDs "36_13_21;43_12_21;33_15_21;9_14_101;45_14_21;13_3_234;1_0_1002;7_2_172;2_1_179;4_1_179;28_7_98;38_1_159;34_13_22;20_5_109;24_3_114;44_11_22;40_1_159;23_4_108;19_6_22;15_1_174;5_0_123;39_12_21;32_15_21;10_4_206;11_3_228;22_6_119;6_0_179;30_1_332;37_3_23;46_1_160;8_0_165;18_0_366;25_0_348;16_0_1081;21_0_1909;29_13_35;26_16_45;17_1_180;0_5_61;12_3_21;27_10_22;3_1_138;41_12_21;42_0_159;35_3_23;14_0_179;31_13_22"
    degrees 2
    name "group_3579"
  ]
  node [
    id 911
    label "8607"
    size 47
    centroid "0_5_63"
    maxLenId 0
    members 0
    members 1
    members 2
    members 3
    members 4
    members 5
    members 6
    members 7
    members 8
    members 9
    members 10
    members 11
    members 12
    members 13
    members 14
    members 15
    members 16
    members 17
    members 18
    members 19
    members 20
    members 21
    members 22
    members 23
    members 24
    members 25
    members 26
    members 27
    members 28
    members 29
    members 30
    members 31
    members 32
    members 33
    members 34
    members 35
    members 36
    members 37
    members 38
    members 39
    members 40
    members 41
    members 42
    members 43
    members 44
    members 45
    members 46
    seqIDs "19_6_24"
    seqIDs "28_7_100"
    seqIDs "43_12_23"
    seqIDs "35_3_21"
    seqIDs "4_1_177"
    seqIDs "16_0_1083"
    seqIDs "24_3_112"
    seqIDs "25_0_350"
    seqIDs "7_2_174"
    seqIDs "44_11_20"
    seqIDs "0_5_63"
    seqIDs "31_13_20"
    seqIDs "42_0_157"
    seqIDs "3_1_136"
    seqIDs "15_1_172"
    seqIDs "1_0_1004"
    seqIDs "6_0_177"
    seqIDs "30_1_334"
    seqIDs "14_0_177"
    seqIDs "36_13_23"
    seqIDs "27_10_24"
    seqIDs "21_0_1907"
    seqIDs "23_4_110"
    seqIDs "32_15_23"
    seqIDs "37_3_21"
    seqIDs "40_1_157"
    seqIDs "45_14_23"
    seqIDs "46_1_158"
    seqIDs "18_0_368"
    seqIDs "41_12_23"
    seqIDs "9_14_103"
    seqIDs "39_12_23"
    seqIDs "17_1_178"
    seqIDs "13_3_236"
    seqIDs "34_13_20"
    seqIDs "26_16_43"
    seqIDs "5_0_121"
    seqIDs "11_3_230"
    seqIDs "20_5_111"
    seqIDs "22_6_117"
    seqIDs "12_3_19"
    seqIDs "29_13_33"
    seqIDs "10_4_208"
    seqIDs "2_1_177"
    seqIDs "8_0_163"
    seqIDs "33_15_23"
    seqIDs "38_1_157"
    hasEnd 0
    protein "MAADAPERDWSAAEAEIMEATYRALLEHGYAGLSISRIAAELGKSKAAIYYHYDAKDELLATFLEFAVDRFEATVATETGDEPTADLEHVIEKLLPLQPDEEQRQLQAVLVELRSQAVTNEVFREQFTRIDDRLAAAIRDIVERGIDEGTFRDVDPSRVAEHVLATVNGAMYARATTDRESAAAATRVSLASYIDSELRRHP"
    dna "ATGGCCGCCGACGCACCCGAGCGGGACTGGAGCGCCGCCGAAGCGGAGATCATGGAGGCGACCTACCGAGCGCTGCTCGAACACGGCTACGCCGGGCTGTCGATCTCGCGGATCGCCGCCGAACTCGGCAAGTCCAAGGCCGCCATCTACTACCACTACGACGCCAAAGACGAGCTCCTGGCAACGTTTCTCGAGTTCGCCGTCGACAGGTTCGAAGCGACCGTCGCGACCGAGACCGGCGACGAGCCGACGGCCGATCTCGAACACGTCATCGAGAAGCTCCTGCCGCTCCAACCGGACGAGGAGCAGCGCCAGCTCCAGGCCGTCTTGGTCGAGCTCCGGTCGCAGGCCGTGACGAACGAGGTGTTCCGCGAGCAGTTCACGCGGATCGACGACCGGTTAGCGGCCGCCATCCGGGACATCGTCGAGCGCGGCATCGACGAGGGGACGTTCCGCGACGTCGACCCGTCGCGGGTCGCGGAGCACGTCTTGGCGACTGTCAACGGCGCGATGTACGCCCGCGCGACGACCGATCGCGAGAGCGCCGCGGCGGCGACCCGGGTCTCGCTCGCCTCGTACATCGACTCCGAACTCCGGCGTCACCCGTGA"
    annotation "acnR"
    description "HTH-type transcriptional repressor AcnR"
    lengths 609
    lengths 609
    lengths 609
    lengths 609
    lengths 609
    lengths 609
    lengths 609
    lengths 609
    lengths 609
    lengths 609
    lengths 609
    lengths 609
    lengths 609
    lengths 609
    lengths 609
    lengths 609
    lengths 609
    lengths 609
    lengths 609
    lengths 609
    lengths 609
    lengths 609
    lengths 609
    lengths 609
    lengths 609
    lengths 609
    lengths 609
    lengths 609
    lengths 609
    lengths 609
    lengths 609
    lengths 609
    lengths 609
    lengths 609
    lengths 609
    lengths 609
    lengths 609
    lengths 609
    lengths 609
    lengths 609
    lengths 609
    lengths 609
    lengths 609
    lengths 609
    lengths 609
    lengths 609
    lengths 609
    longCentroidID 609
    longCentroidID "0_5_63"
    paralog 0
    mergedDNA 0
    genomeIDs "0;1;2;3;4;5;6;7;8;9;10;11;12;13;14;15;16;17;18;19;20;21;22;23;24;25;26;27;28;29;30;31;32;33;34;35;36;37;38;39;40;41;42;43;44;45;46"
    geneIDs "19_6_24;28_7_100;43_12_23;35_3_21;4_1_177;16_0_1083;24_3_112;25_0_350;7_2_174;44_11_20;0_5_63;31_13_20;42_0_157;3_1_136;15_1_172;1_0_1004;6_0_177;30_1_334;14_0_177;36_13_23;27_10_24;21_0_1907;23_4_110;32_15_23;37_3_21;40_1_157;45_14_23;46_1_158;18_0_368;41_12_23;9_14_103;39_12_23;17_1_178;13_3_236;34_13_20;26_16_43;5_0_121;11_3_230;20_5_111;22_6_117;12_3_19;29_13_33;10_4_208;2_1_177;8_0_163;33_15_23;38_1_157"
    degrees 2
    name "acnR"
  ]
  node [
    id 912
    label "7311"
    size 47
    centroid "0_5_64"
    maxLenId 0
    members 0
    members 1
    members 2
    members 3
    members 4
    members 5
    members 6
    members 7
    members 8
    members 9
    members 10
    members 11
    members 12
    members 13
    members 14
    members 15
    members 16
    members 17
    members 18
    members 19
    members 20
    members 21
    members 22
    members 23
    members 24
    members 25
    members 26
    members 27
    members 28
    members 29
    members 30
    members 31
    members 32
    members 33
    members 34
    members 35
    members 36
    members 37
    members 38
    members 39
    members 40
    members 41
    members 42
    members 43
    members 44
    members 45
    members 46
    seqIDs "28_7_101"
    seqIDs "37_3_20"
    seqIDs "45_14_24"
    seqIDs "38_1_156"
    seqIDs "13_3_237"
    seqIDs "14_0_176"
    seqIDs "6_0_176"
    seqIDs "9_14_104"
    seqIDs "25_0_351"
    seqIDs "35_3_20"
    seqIDs "39_12_24"
    seqIDs "36_13_24"
    seqIDs "18_0_369"
    seqIDs "1_0_1005"
    seqIDs "19_6_25"
    seqIDs "21_0_1906"
    seqIDs "34_13_19"
    seqIDs "3_1_135"
    seqIDs "17_1_177"
    seqIDs "10_4_209"
    seqIDs "31_13_19"
    seqIDs "2_1_176"
    seqIDs "11_3_231"
    seqIDs "4_1_176"
    seqIDs "15_1_171"
    seqIDs "5_0_120"
    seqIDs "7_2_175"
    seqIDs "33_15_24"
    seqIDs "40_1_156"
    seqIDs "12_3_18"
    seqIDs "22_6_116"
    seqIDs "29_13_32"
    seqIDs "0_5_64"
    seqIDs "46_1_157"
    seqIDs "42_0_156"
    seqIDs "32_15_24"
    seqIDs "20_5_112"
    seqIDs "26_16_42"
    seqIDs "23_4_111"
    seqIDs "30_1_335"
    seqIDs "16_0_1084"
    seqIDs "44_11_19"
    seqIDs "41_12_24"
    seqIDs "27_10_25"
    seqIDs "8_0_162"
    seqIDs "43_12_24"
    seqIDs "24_3_111"
    hasEnd 0
    protein "MYTIADLPIDNRLRTVQYDLELETALRRMFENDYTQVGVERDGELVGIVTYRSVVRTLLAFHQLDVGHKTLDKISVGAAVEDAHTVSEDETVLAVFDALAEHTYIVVDGGEAWQILTDYDLLTRLKRMLEPFLLIESIEMRLRELLARAFGDALSDELAATFDEDHPLPTPASVDHCSYAHYAQFISIHWAEFEPIFDDQQDVIRELVLEIGDMRNRLFHFRVDDPEEFDRDLLRFGQSYFSSV"
    dna "ATGTACACTATCGCAGACCTCCCGATCGACAACCGACTCCGGACCGTCCAGTACGACCTCGAGCTCGAAACGGCCCTCCGCCGGATGTTCGAGAACGACTACACGCAGGTCGGCGTCGAACGCGACGGCGAGCTCGTCGGGATTGTCACCTACCGATCCGTCGTCCGGACGCTGCTCGCGTTCCACCAGCTGGACGTGGGCCACAAGACGCTGGACAAGATATCGGTCGGGGCGGCCGTCGAGGACGCGCACACGGTCAGCGAGGACGAGACCGTCCTCGCGGTGTTCGACGCGCTCGCGGAGCACACGTACATCGTCGTCGACGGGGGCGAGGCGTGGCAGATCCTGACCGACTACGACCTCCTGACGCGGCTGAAGCGGATGCTCGAACCGTTCCTGCTGATCGAGTCGATCGAGATGCGGCTTCGCGAGCTCCTCGCGCGGGCGTTCGGCGACGCGCTGTCAGACGAGCTGGCCGCGACGTTCGACGAGGACCACCCGCTGCCGACGCCGGCGTCAGTCGACCACTGTAGCTACGCGCACTACGCCCAGTTCATCTCCATCCACTGGGCGGAGTTCGAGCCGATCTTCGACGACCAGCAGGACGTGATCCGCGAGCTCGTGCTCGAAATCGGCGACATGCGGAACCGACTCTTTCACTTCCGGGTCGACGACCCGGAAGAGTTCGACCGCGACCTCCTCCGGTTCGGCCAGTCGTACTTCTCTTCCGTGTGA"
    annotation ""
    description "hypothetical protein"
    lengths 735
    lengths 735
    lengths 735
    lengths 735
    lengths 735
    lengths 735
    lengths 735
    lengths 735
    lengths 735
    lengths 735
    lengths 735
    lengths 735
    lengths 735
    lengths 735
    lengths 735
    lengths 735
    lengths 735
    lengths 735
    lengths 735
    lengths 735
    lengths 735
    lengths 735
    lengths 735
    lengths 735
    lengths 735
    lengths 735
    lengths 735
    lengths 735
    lengths 735
    lengths 735
    lengths 735
    lengths 735
    lengths 735
    lengths 735
    lengths 735
    lengths 735
    lengths 735
    lengths 735
    lengths 735
    lengths 735
    lengths 735
    lengths 735
    lengths 735
    lengths 735
    lengths 735
    lengths 735
    lengths 735
    longCentroidID 735
    longCentroidID "0_5_64"
    paralog 0
    mergedDNA 0
    genomeIDs "0;1;2;3;4;5;6;7;8;9;10;11;12;13;14;15;16;17;18;19;20;21;22;23;24;25;26;27;28;29;30;31;32;33;34;35;36;37;38;39;40;41;42;43;44;45;46"
    geneIDs "28_7_101;37_3_20;45_14_24;38_1_156;13_3_237;14_0_176;6_0_176;9_14_104;25_0_351;35_3_20;39_12_24;36_13_24;18_0_369;1_0_1005;19_6_25;21_0_1906;34_13_19;3_1_135;17_1_177;10_4_209;31_13_19;2_1_176;11_3_231;4_1_176;15_1_171;5_0_120;7_2_175;33_15_24;40_1_156;12_3_18;22_6_116;29_13_32;0_5_64;46_1_157;42_0_156;32_15_24;20_5_112;26_16_42;23_4_111;30_1_335;16_0_1084;44_11_19;41_12_24;27_10_25;8_0_162;43_12_24;24_3_111"
    degrees 2
    name "group_2165"
  ]
  node [
    id 913
    label "5592"
    size 47
    centroid "0_5_66"
    maxLenId 0
    members 0
    members 1
    members 2
    members 3
    members 4
    members 5
    members 6
    members 7
    members 8
    members 9
    members 10
    members 11
    members 12
    members 13
    members 14
    members 15
    members 16
    members 17
    members 18
    members 19
    members 20
    members 21
    members 22
    members 23
    members 24
    members 25
    members 26
    members 27
    members 28
    members 29
    members 30
    members 31
    members 32
    members 33
    members 34
    members 35
    members 36
    members 37
    members 38
    members 39
    members 40
    members 41
    members 42
    members 43
    members 44
    members 45
    members 46
    seqIDs "21_0_1904"
    seqIDs "17_1_175"
    seqIDs "24_3_109"
    seqIDs "46_1_155"
    seqIDs "43_12_26"
    seqIDs "12_3_16"
    seqIDs "35_3_18"
    seqIDs "25_0_354"
    seqIDs "32_15_26"
    seqIDs "14_0_174"
    seqIDs "31_13_17"
    seqIDs "33_15_26"
    seqIDs "7_2_177"
    seqIDs "16_0_1086"
    seqIDs "3_1_133"
    seqIDs "22_6_114"
    seqIDs "41_12_26"
    seqIDs "1_0_1007"
    seqIDs "42_0_154"
    seqIDs "30_1_337"
    seqIDs "23_4_113"
    seqIDs "20_5_114"
    seqIDs "2_1_174"
    seqIDs "4_1_174"
    seqIDs "18_0_371"
    seqIDs "5_0_118"
    seqIDs "10_4_211"
    seqIDs "36_13_26"
    seqIDs "26_16_40"
    seqIDs "15_1_169"
    seqIDs "19_6_28"
    seqIDs "45_14_26"
    seqIDs "6_0_174"
    seqIDs "39_12_26"
    seqIDs "37_3_18"
    seqIDs "28_7_103"
    seqIDs "38_1_154"
    seqIDs "9_14_106"
    seqIDs "8_0_160"
    seqIDs "13_3_239"
    seqIDs "34_13_17"
    seqIDs "44_11_17"
    seqIDs "29_13_30"
    seqIDs "40_1_154"
    seqIDs "11_3_233"
    seqIDs "0_5_66"
    seqIDs "27_10_27"
    hasEnd 0
    protein "MDVDRARGVLCGIACGDALGRPVEFMSASGIRTGHGRLDEMVGHGTWNQPAGTITDDTEQALCIARSLVERGEFDPADIAERFVAWYDSDPFDIGRMTMKSLSRLKHGGEWDEAGRHVWEHSPEGQNAGNGSVMRCAPLAVPYAADRERLVEVSRDSSRITHADPRCTYGCGILNLTVAGLLDDADAPLRDALDYVGTDAPAELVTALRPLARGDSLDDLETSGYVVHSLRTALHDGLSAESAEEAIVTAVNRGGDADTIGAIAGAVAGARFGASTLPDRWLDAVGEADELERIADRLVETA"
    dna "ATGGACGTTGATCGGGCCCGCGGTGTCCTCTGTGGGATCGCCTGTGGAGACGCGCTCGGTCGGCCGGTCGAGTTCATGTCCGCGTCCGGGATCCGTACCGGTCACGGGCGACTCGACGAGATGGTCGGCCACGGAACGTGGAACCAGCCCGCCGGGACGATCACGGACGACACCGAGCAGGCGCTGTGTATCGCGCGGAGCCTCGTCGAGCGGGGAGAGTTCGATCCGGCGGACATCGCGGAGCGGTTCGTCGCGTGGTACGACAGCGACCCGTTCGACATCGGCCGGATGACGATGAAGTCGTTGAGCCGACTCAAGCACGGCGGCGAGTGGGACGAGGCGGGCCGGCACGTCTGGGAACACAGCCCGGAGGGGCAGAACGCCGGGAACGGGAGCGTGATGCGGTGCGCGCCGCTCGCAGTTCCGTACGCGGCGGACCGAGAGCGACTCGTCGAGGTGAGCCGGGATTCGTCGCGGATCACGCACGCCGATCCGCGGTGTACGTACGGGTGCGGGATCCTGAACCTCACGGTGGCTGGGCTCCTCGACGACGCGGACGCGCCGTTACGGGATGCGCTCGACTACGTGGGTACGGACGCACCCGCTGAACTCGTCACGGCGCTTCGGCCGCTCGCTCGGGGAGACTCGCTTGACGACCTAGAGACGTCGGGCTATGTCGTTCATTCGCTACGGACGGCACTCCACGACGGGCTGTCCGCCGAGAGCGCCGAGGAGGCAATCGTGACCGCGGTCAATCGCGGCGGAGACGCCGATACGATCGGGGCGATCGCGGGTGCGGTCGCGGGTGCGCGGTTCGGCGCATCGACGCTTCCCGATCGGTGGCTCGACGCCGTCGGCGAGGCTGACGAACTCGAACGGATAGCGGACCGGCTCGTGGAGACGGCGTAA"
    annotation "draG_1"
    description "ADP-ribosyl-[dinitrogen reductase] glycohydrolase"
    lengths 909
    lengths 909
    lengths 909
    lengths 909
    lengths 909
    lengths 909
    lengths 909
    lengths 909
    lengths 909
    lengths 909
    lengths 909
    lengths 909
    lengths 909
    lengths 909
    lengths 909
    lengths 909
    lengths 909
    lengths 909
    lengths 909
    lengths 909
    lengths 909
    lengths 909
    lengths 909
    lengths 909
    lengths 909
    lengths 909
    lengths 909
    lengths 909
    lengths 909
    lengths 909
    lengths 909
    lengths 909
    lengths 909
    lengths 909
    lengths 909
    lengths 909
    lengths 909
    lengths 909
    lengths 909
    lengths 909
    lengths 909
    lengths 909
    lengths 909
    lengths 909
    lengths 909
    lengths 909
    lengths 909
    longCentroidID 909
    longCentroidID "0_5_66"
    paralog 0
    mergedDNA 0
    genomeIDs "0;1;2;3;4;5;6;7;8;9;10;11;12;13;14;15;16;17;18;19;20;21;22;23;24;25;26;27;28;29;30;31;32;33;34;35;36;37;38;39;40;41;42;43;44;45;46"
    geneIDs "21_0_1904;17_1_175;24_3_109;46_1_155;43_12_26;12_3_16;35_3_18;25_0_354;32_15_26;14_0_174;31_13_17;33_15_26;7_2_177;16_0_1086;3_1_133;22_6_114;41_12_26;1_0_1007;42_0_154;30_1_337;23_4_113;20_5_114;2_1_174;4_1_174;18_0_371;5_0_118;10_4_211;36_13_26;26_16_40;15_1_169;19_6_28;45_14_26;6_0_174;39_12_26;37_3_18;28_7_103;38_1_154;9_14_106;8_0_160;13_3_239;34_13_17;44_11_17;29_13_30;40_1_154;11_3_233;0_5_66;27_10_27"
    degrees 2
    name "draG_1"
  ]
  node [
    id 914
    label "14865"
    size 47
    centroid "0_5_67"
    maxLenId 0
    members 0
    members 1
    members 2
    members 3
    members 4
    members 5
    members 6
    members 7
    members 8
    members 9
    members 10
    members 11
    members 12
    members 13
    members 14
    members 15
    members 16
    members 17
    members 18
    members 19
    members 20
    members 21
    members 22
    members 23
    members 24
    members 25
    members 26
    members 27
    members 28
    members 29
    members 30
    members 31
    members 32
    members 33
    members 34
    members 35
    members 36
    members 37
    members 38
    members 39
    members 40
    members 41
    members 42
    members 43
    members 44
    members 45
    members 46
    seqIDs "8_0_159"
    seqIDs "10_4_212"
    seqIDs "23_4_114"
    seqIDs "13_3_240"
    seqIDs "45_14_27"
    seqIDs "16_0_1087"
    seqIDs "0_5_67"
    seqIDs "32_15_27"
    seqIDs "24_3_108"
    seqIDs "11_3_234"
    seqIDs "33_15_27"
    seqIDs "26_16_39"
    seqIDs "35_3_17"
    seqIDs "19_6_29"
    seqIDs "44_11_16"
    seqIDs "40_1_153"
    seqIDs "30_1_338"
    seqIDs "4_1_173"
    seqIDs "20_5_115"
    seqIDs "43_12_27"
    seqIDs "39_12_27"
    seqIDs "29_13_29"
    seqIDs "31_13_16"
    seqIDs "46_1_154"
    seqIDs "2_1_173"
    seqIDs "18_0_372"
    seqIDs "1_0_1008"
    seqIDs "25_0_355"
    seqIDs "21_0_1903"
    seqIDs "28_7_104"
    seqIDs "7_2_178"
    seqIDs "14_0_173"
    seqIDs "34_13_16"
    seqIDs "9_14_107"
    seqIDs "41_12_27"
    seqIDs "36_13_27"
    seqIDs "12_3_15"
    seqIDs "42_0_153"
    seqIDs "6_0_173"
    seqIDs "38_1_153"
    seqIDs "27_10_28"
    seqIDs "3_1_132"
    seqIDs "17_1_174"
    seqIDs "22_6_113"
    seqIDs "5_0_117"
    seqIDs "15_1_168"
    seqIDs "37_3_17"
    hasEnd 1
    protein "MTEESSSTRVPSQPVVVQEDTHQNEVPDNIDSELYSADSPDNSFHEFTIERGDELVEALRDNGYTVEFRE"
    dna "ATGACAGAGGAAAGCAGTTCTACCCGGGTTCCCAGTCAGCCGGTCGTCGTCCAGGAGGACACCCATCAGAACGAGGTCCCGGACAACATCGACTCGGAGCTGTACTCGGCGGACAGCCCGGACAACTCGTTCCACGAGTTCACGATCGAGCGCGGAGACGAACTCGTCGAGGCGCTCCGCGACAACGGCTACACGGTGGAGTTCAGAGAGTGA"
    annotation ""
    description "hypothetical protein"
    lengths 213
    lengths 213
    lengths 213
    lengths 213
    lengths 213
    lengths 213
    lengths 213
    lengths 213
    lengths 213
    lengths 213
    lengths 213
    lengths 213
    lengths 213
    lengths 213
    lengths 213
    lengths 213
    lengths 213
    lengths 213
    lengths 213
    lengths 213
    lengths 213
    lengths 213
    lengths 213
    lengths 213
    lengths 213
    lengths 213
    lengths 213
    lengths 213
    lengths 213
    lengths 213
    lengths 213
    lengths 213
    lengths 213
    lengths 213
    lengths 213
    lengths 213
    lengths 213
    lengths 213
    lengths 213
    lengths 213
    lengths 213
    lengths 213
    lengths 213
    lengths 213
    lengths 213
    lengths 213
    lengths 213
    longCentroidID 213
    longCentroidID "0_5_67"
    paralog 0
    mergedDNA 0
    genomeIDs "0;1;2;3;4;5;6;7;8;9;10;11;12;13;14;15;16;17;18;19;20;21;22;23;24;25;26;27;28;29;30;31;32;33;34;35;36;37;38;39;40;41;42;43;44;45;46"
    geneIDs "8_0_159;10_4_212;23_4_114;13_3_240;45_14_27;16_0_1087;0_5_67;32_15_27;24_3_108;11_3_234;33_15_27;26_16_39;35_3_17;19_6_29;44_11_16;40_1_153;30_1_338;4_1_173;20_5_115;43_12_27;39_12_27;29_13_29;31_13_16;46_1_154;2_1_173;18_0_372;1_0_1008;25_0_355;21_0_1903;28_7_104;7_2_178;14_0_173;34_13_16;9_14_107;41_12_27;36_13_27;12_3_15;42_0_153;6_0_173;38_1_153;27_10_28;3_1_132;17_1_174;22_6_113;5_0_117;15_1_168;37_3_17"
    degrees 2
    name "group_4149"
  ]
  node [
    id 915
    label "3063"
    size 47
    centroid "0_5_68"
    maxLenId 0
    members 0
    members 1
    members 2
    members 3
    members 4
    members 5
    members 6
    members 7
    members 8
    members 9
    members 10
    members 11
    members 12
    members 13
    members 14
    members 15
    members 16
    members 17
    members 18
    members 19
    members 20
    members 21
    members 22
    members 23
    members 24
    members 25
    members 26
    members 27
    members 28
    members 29
    members 30
    members 31
    members 32
    members 33
    members 34
    members 35
    members 36
    members 37
    members 38
    members 39
    members 40
    members 41
    members 42
    members 43
    members 44
    members 45
    members 46
    seqIDs "11_3_235"
    seqIDs "9_5_173"
    seqIDs "13_3_241"
    seqIDs "35_3_16"
    seqIDs "15_1_167"
    seqIDs "7_2_179"
    seqIDs "8_0_158"
    seqIDs "28_7_105"
    seqIDs "39_12_28"
    seqIDs "38_1_152"
    seqIDs "17_1_173"
    seqIDs "16_0_1088"
    seqIDs "31_13_15"
    seqIDs "26_16_38"
    seqIDs "27_10_29"
    seqIDs "14_0_172"
    seqIDs "36_13_28"
    seqIDs "32_15_28"
    seqIDs "23_4_115"
    seqIDs "29_13_28"
    seqIDs "4_1_172"
    seqIDs "21_0_1902"
    seqIDs "34_13_15"
    seqIDs "10_4_213"
    seqIDs "24_3_107"
    seqIDs "22_6_112"
    seqIDs "46_1_153"
    seqIDs "41_12_28"
    seqIDs "5_0_116"
    seqIDs "40_1_152"
    seqIDs "43_12_28"
    seqIDs "6_0_172"
    seqIDs "20_5_116"
    seqIDs "0_5_68"
    seqIDs "30_1_339"
    seqIDs "12_3_14"
    seqIDs "33_15_28"
    seqIDs "42_0_152"
    seqIDs "44_11_15"
    seqIDs "1_0_1009"
    seqIDs "2_1_172"
    seqIDs "37_3_16"
    seqIDs "18_0_374"
    seqIDs "3_1_131"
    seqIDs "25_0_356"
    seqIDs "19_6_30"
    seqIDs "45_14_28"
    hasEnd 1
    protein "MKIEVNALGEFNRLAHDGSKQAANSLGQLTGVRPTVEATSIDLLRRRDIIADLHNQDLIGISSEFSGGIAGTALLVFNEAGARTLAKSLPGDGAEEIGLESRLTELGNIMLSGFIDGWADYLNQAIDQRPPTYLTGGGTDIIPDATPIDQASNQVLTVNTTFETSSAVVETTAYVFLEEASFRHILDTRLTSESTPIPLDKLQVFSRMAAKGGDTAGDSITMMTGIDTSVTVSRMSFLQVEQIGPRLGDEQQVGVVAKLTGLPTGYVLVLFDEPSAETIAEAMGTGAVTDGFDGIHESAIEEISNIMISGFVDGWANVLGTSNQHTPPEFVHDFASAIVDPIMLDLATTQEYVFGFDTLIKTAGDAVSCKILALPRAEELKEALDELSVGELSADVEAEMEADPESLFQEHVE"
    dna "ATGAAGATTGAGGTTAACGCCCTCGGAGAGTTTAATCGCCTCGCTCATGACGGGTCGAAACAGGCCGCGAACTCACTCGGACAGTTGACCGGTGTCCGGCCGACGGTCGAAGCGACGAGCATCGATCTCCTCCGGCGTCGAGATATCATCGCTGACCTTCACAATCAGGATCTCATCGGCATTTCGAGCGAATTCTCCGGGGGTATCGCTGGGACAGCACTGCTCGTCTTCAACGAGGCGGGCGCGAGGACGCTCGCGAAGAGCCTTCCCGGTGACGGCGCCGAGGAGATCGGTCTCGAATCGCGGCTCACGGAACTCGGAAACATCATGCTTAGCGGGTTCATCGACGGGTGGGCGGACTATCTGAACCAGGCTATCGATCAGCGCCCACCGACGTACCTGACGGGAGGCGGGACGGACATCATCCCGGACGCGACGCCGATCGATCAGGCGTCGAATCAGGTGCTGACGGTGAACACTACGTTCGAAACGTCGAGCGCAGTCGTCGAAACGACGGCGTACGTATTCCTCGAGGAGGCGTCGTTCAGGCATATTCTCGATACCCGGCTCACCAGCGAGTCGACGCCGATACCGCTGGACAAGCTCCAGGTGTTCAGCCGAATGGCCGCGAAGGGCGGCGACACCGCAGGCGACAGCATAACGATGATGACCGGGATCGACACGTCGGTCACGGTCAGCCGCATGAGCTTCCTTCAGGTCGAACAGATCGGACCGCGACTCGGTGACGAGCAGCAGGTGGGAGTCGTTGCGAAGCTAACCGGCCTCCCCACCGGCTACGTCCTTGTCCTGTTCGACGAGCCCTCCGCCGAAACAATCGCAGAGGCGATGGGTACCGGAGCGGTCACCGACGGATTCGACGGAATTCACGAGAGCGCGATCGAAGAGATCAGCAATATCATGATCAGCGGATTCGTCGACGGGTGGGCGAACGTGCTCGGCACGTCGAACCAGCATACCCCTCCGGAGTTCGTCCACGACTTCGCGTCGGCTATCGTCGATCCGATAATGCTGGATCTCGCGACGACGCAGGAGTACGTGTTCGGGTTCGACACCCTCATTAAAACGGCTGGGGACGCCGTGAGTTGCAAAATACTCGCCCTCCCACGGGCCGAGGAGCTCAAGGAGGCGCTCGACGAACTCTCGGTCGGCGAACTGTCCGCTGACGTCGAGGCAGAAATGGAGGCCGACCCCGAGTCCCTGTTCCAAGAGCACGTCGAGTAG"
    annotation ""
    description "hypothetical protein"
    lengths 1242
    lengths 1242
    lengths 1242
    lengths 1242
    lengths 1242
    lengths 1242
    lengths 1242
    lengths 1242
    lengths 1242
    lengths 1242
    lengths 1242
    lengths 1242
    lengths 1242
    lengths 1242
    lengths 1242
    lengths 1242
    lengths 1242
    lengths 1242
    lengths 1242
    lengths 1242
    lengths 1242
    lengths 1242
    lengths 1242
    lengths 1242
    lengths 1242
    lengths 1242
    lengths 1242
    lengths 1242
    lengths 1242
    lengths 1242
    lengths 1242
    lengths 1242
    lengths 1242
    lengths 1242
    lengths 1242
    lengths 1242
    lengths 1242
    lengths 1242
    lengths 1242
    lengths 1242
    lengths 1242
    lengths 1242
    lengths 1242
    lengths 1242
    lengths 1242
    lengths 1242
    lengths 1242
    longCentroidID 1242
    longCentroidID "0_5_68"
    paralog 0
    mergedDNA 0
    genomeIDs "0;1;2;3;4;5;6;7;8;9;10;11;12;13;14;15;16;17;18;19;20;21;22;23;24;25;26;27;28;29;30;31;32;33;34;35;36;37;38;39;40;41;42;43;44;45;46"
    geneIDs "11_3_235;9_5_173;13_3_241;35_3_16;15_1_167;7_2_179;8_0_158;28_7_105;39_12_28;38_1_152;17_1_173;16_0_1088;31_13_15;26_16_38;27_10_29;14_0_172;36_13_28;32_15_28;23_4_115;29_13_28;4_1_172;21_0_1902;34_13_15;10_4_213;24_3_107;22_6_112;46_1_153;41_12_28;5_0_116;40_1_152;43_12_28;6_0_172;20_5_116;0_5_68;30_1_339;12_3_14;33_15_28;42_0_152;44_11_15;1_0_1009;2_1_172;37_3_16;18_0_374;3_1_131;25_0_356;19_6_30;45_14_28"
    degrees 2
    name "group_908"
  ]
  node [
    id 916
    label "8803"
    size 47
    centroid "0_5_70"
    maxLenId 0
    members 0
    members 1
    members 2
    members 3
    members 4
    members 5
    members 6
    members 7
    members 8
    members 9
    members 10
    members 11
    members 12
    members 13
    members 14
    members 15
    members 16
    members 17
    members 18
    members 19
    members 20
    members 21
    members 22
    members 23
    members 24
    members 25
    members 26
    members 27
    members 28
    members 29
    members 30
    members 31
    members 32
    members 33
    members 34
    members 35
    members 36
    members 37
    members 38
    members 39
    members 40
    members 41
    members 42
    members 43
    members 44
    members 45
    members 46
    seqIDs "13_3_243"
    seqIDs "14_0_170"
    seqIDs "38_1_150"
    seqIDs "9_5_171"
    seqIDs "5_0_114"
    seqIDs "45_14_30"
    seqIDs "35_3_14"
    seqIDs "6_0_170"
    seqIDs "31_13_13"
    seqIDs "43_12_30"
    seqIDs "2_1_170"
    seqIDs "21_0_1900"
    seqIDs "39_12_30"
    seqIDs "44_11_13"
    seqIDs "46_1_151"
    seqIDs "15_1_165"
    seqIDs "1_0_1011"
    seqIDs "40_1_150"
    seqIDs "7_2_181"
    seqIDs "18_0_376"
    seqIDs "29_13_26"
    seqIDs "34_13_13"
    seqIDs "8_0_156"
    seqIDs "10_4_215"
    seqIDs "19_6_32"
    seqIDs "30_1_341"
    seqIDs "17_1_171"
    seqIDs "4_1_170"
    seqIDs "11_3_237"
    seqIDs "33_15_30"
    seqIDs "41_12_30"
    seqIDs "37_3_14"
    seqIDs "16_0_1090"
    seqIDs "32_15_30"
    seqIDs "42_0_150"
    seqIDs "3_1_129"
    seqIDs "25_0_358"
    seqIDs "22_6_110"
    seqIDs "24_3_105"
    seqIDs "26_16_36"
    seqIDs "0_5_70"
    seqIDs "27_10_31"
    seqIDs "23_4_117"
    seqIDs "36_13_30"
    seqIDs "28_7_107"
    seqIDs "20_5_118"
    seqIDs "12_3_12"
    hasEnd 0
    protein "MGSETKSEIIDATNSVLCEHGYAGLTVQKIADEASMTTAAIHYHFDTKAELLNAFLDDLIERFKTKLTFEATDPRDRLTAFLDHAFTPSDPAADGFPVAMMELKAQAPFQELYRERFLELDDIVCEVVREIVADGIDGGHFAETDPDEVARLVTTTINGAHARHVALGEPLDDTRRMLENTLELHLGWQPRSEVVA"
    dna "ATGGGATCGGAGACAAAATCCGAGATCATCGACGCGACGAATTCGGTGCTGTGTGAGCACGGGTACGCCGGCCTCACGGTACAGAAAATCGCCGACGAGGCGTCGATGACCACCGCCGCGATCCACTACCACTTCGACACGAAAGCGGAGTTGCTGAACGCGTTCCTCGACGACCTGATCGAGCGGTTCAAGACGAAACTCACGTTCGAGGCGACCGACCCGCGCGACCGGCTCACAGCGTTCCTCGACCACGCCTTCACACCGTCGGATCCCGCCGCCGACGGCTTCCCCGTGGCGATGATGGAGCTGAAAGCCCAAGCACCCTTCCAGGAACTGTACCGGGAACGGTTCCTCGAACTCGACGACATCGTGTGCGAGGTCGTCAGGGAGATCGTCGCCGACGGTATCGACGGCGGACACTTCGCCGAGACTGACCCGGACGAAGTCGCCAGGCTCGTCACGACGACGATCAACGGCGCACACGCCCGACACGTGGCGCTCGGTGAGCCGCTTGACGACACGCGTCGGATGCTCGAAAACACGCTGGAACTCCACCTCGGCTGGCAGCCCCGATCGGAGGTGGTCGCGTGA"
    annotation ""
    description "hypothetical protein"
    lengths 591
    lengths 591
    lengths 591
    lengths 591
    lengths 591
    lengths 591
    lengths 591
    lengths 591
    lengths 591
    lengths 591
    lengths 591
    lengths 591
    lengths 591
    lengths 591
    lengths 591
    lengths 591
    lengths 591
    lengths 591
    lengths 591
    lengths 591
    lengths 591
    lengths 591
    lengths 591
    lengths 591
    lengths 591
    lengths 591
    lengths 591
    lengths 591
    lengths 591
    lengths 591
    lengths 591
    lengths 591
    lengths 591
    lengths 591
    lengths 591
    lengths 591
    lengths 591
    lengths 591
    lengths 591
    lengths 591
    lengths 591
    lengths 591
    lengths 591
    lengths 591
    lengths 591
    lengths 591
    lengths 591
    longCentroidID 591
    longCentroidID "0_5_70"
    paralog 0
    mergedDNA 0
    genomeIDs "0;1;2;3;4;5;6;7;8;9;10;11;12;13;14;15;16;17;18;19;20;21;22;23;24;25;26;27;28;29;30;31;32;33;34;35;36;37;38;39;40;41;42;43;44;45;46"
    geneIDs "13_3_243;14_0_170;38_1_150;9_5_171;5_0_114;45_14_30;35_3_14;6_0_170;31_13_13;43_12_30;2_1_170;21_0_1900;39_12_30;44_11_13;46_1_151;15_1_165;1_0_1011;40_1_150;7_2_181;18_0_376;29_13_26;34_13_13;8_0_156;10_4_215;19_6_32;30_1_341;17_1_171;4_1_170;11_3_237;33_15_30;41_12_30;37_3_14;16_0_1090;32_15_30;42_0_150;3_1_129;25_0_358;22_6_110;24_3_105;26_16_36;0_5_70;27_10_31;23_4_117;36_13_30;28_7_107;20_5_118;12_3_12"
    degrees 2
    name "group_2601"
  ]
  node [
    id 917
    label "2008"
    size 47
    centroid "0_5_71"
    maxLenId 0
    members 0
    members 1
    members 2
    members 3
    members 4
    members 5
    members 6
    members 7
    members 8
    members 9
    members 10
    members 11
    members 12
    members 13
    members 14
    members 15
    members 16
    members 17
    members 18
    members 19
    members 20
    members 21
    members 22
    members 23
    members 24
    members 25
    members 26
    members 27
    members 28
    members 29
    members 30
    members 31
    members 32
    members 33
    members 34
    members 35
    members 36
    members 37
    members 38
    members 39
    members 40
    members 41
    members 42
    members 43
    members 44
    members 45
    members 46
    seqIDs "3_1_128"
    seqIDs "20_5_119"
    seqIDs "24_3_104"
    seqIDs "27_10_32"
    seqIDs "43_12_31"
    seqIDs "9_5_170"
    seqIDs "29_13_25"
    seqIDs "38_1_149"
    seqIDs "8_0_155"
    seqIDs "12_3_11"
    seqIDs "0_5_71"
    seqIDs "15_1_164"
    seqIDs "34_13_12"
    seqIDs "10_4_216"
    seqIDs "4_1_169"
    seqIDs "14_0_169"
    seqIDs "40_1_149"
    seqIDs "7_2_182"
    seqIDs "25_0_359"
    seqIDs "45_14_31"
    seqIDs "19_6_33"
    seqIDs "39_12_31"
    seqIDs "22_6_109"
    seqIDs "21_0_1899"
    seqIDs "6_0_169"
    seqIDs "46_1_150"
    seqIDs "18_0_377"
    seqIDs "32_15_31"
    seqIDs "41_12_31"
    seqIDs "1_0_1012"
    seqIDs "37_3_13"
    seqIDs "33_15_31"
    seqIDs "42_0_149"
    seqIDs "35_3_13"
    seqIDs "36_13_31"
    seqIDs "16_0_1091"
    seqIDs "23_4_118"
    seqIDs "28_7_108"
    seqIDs "11_3_238"
    seqIDs "26_16_35"
    seqIDs "44_11_12"
    seqIDs "13_3_244"
    seqIDs "17_1_170"
    seqIDs "30_1_342"
    seqIDs "31_13_12"
    seqIDs "5_0_113"
    seqIDs "2_1_169"
    hasEnd 0
    protein "VSFFKGQEELNLTEGGIVKPLFFLSLPIVITNLMQTAYNLADTFWLGQYSTEALAAISFAFPMVFLLISLGMGLSVAGSVLVAQHTGAEETEKAEYAASQTVSFAFIASVIFGAIGYPFVEEFLAFLGASPEVLPGATAYMQVVALGLPFMFGFFVFISLMRGAGDTITPMLVMFGTVVINVILDPFLINGWAVGPIAFPELGIQGAAIATIFSRALAMLVGLYIMLSGTRGIQINVADMKPDLQYLRKILRIGVPASIEGTGRALSINALLIVVGLFSTSVVAAFGIGTRVFSVIFLPAIAVARGVETMTGQNVGAGKYDRAQEANYVAAKGLFGILGVVGVAIFFVPTPIVSVFTDDPAVLDVGAQFLRYVALSFGFIGIQRAFTGGFRGAGKTLIAAAISITALAVIRLPVSYVASQGILPTDLWFLGQPDVRGIWIAFFASNVAGAVIAWLWFRRGTWRAGDVRGTPDPSGSEPGPEPDDAEATIGDD"
    dna "GTGAGCTTCTTCAAAGGCCAAGAGGAGCTCAACCTGACGGAGGGCGGCATCGTCAAACCGCTGTTTTTCCTCTCGCTTCCCATCGTCATTACGAACCTGATGCAGACCGCCTACAACCTGGCGGACACGTTCTGGCTCGGCCAGTACTCGACGGAGGCGCTGGCGGCCATCTCCTTCGCGTTCCCGATGGTGTTCCTGCTCATCTCGCTCGGGATGGGGCTCTCGGTCGCCGGGAGCGTCCTCGTCGCCCAGCACACTGGCGCCGAGGAGACGGAAAAAGCCGAGTATGCGGCCTCGCAGACGGTCTCGTTCGCGTTCATCGCCTCGGTCATCTTCGGAGCGATCGGGTATCCGTTCGTCGAGGAGTTCCTCGCGTTCCTCGGCGCCTCGCCCGAAGTCCTCCCCGGCGCGACGGCGTACATGCAGGTGGTCGCGCTGGGCTTGCCGTTCATGTTCGGATTCTTCGTGTTCATCTCGCTGATGCGCGGCGCGGGCGACACGATCACGCCGATGCTCGTCATGTTCGGGACGGTCGTCATCAACGTGATCCTCGACCCGTTCCTGATCAACGGTTGGGCGGTTGGCCCGATCGCGTTCCCGGAACTCGGGATTCAGGGCGCCGCTATCGCCACAATCTTCTCGCGGGCGCTGGCGATGCTCGTCGGCCTCTACATCATGCTGTCGGGAACGCGGGGGATTCAGATCAACGTCGCCGATATGAAGCCCGACCTCCAGTATCTCCGGAAGATCCTCCGAATCGGCGTCCCGGCGTCGATCGAGGGGACCGGTCGGGCGCTCTCGATCAACGCCCTGCTGATTGTCGTGGGGCTGTTCTCGACCTCGGTCGTCGCCGCGTTCGGTATCGGAACGCGGGTGTTCTCCGTCATCTTCCTCCCCGCGATCGCCGTCGCGCGCGGCGTCGAGACGATGACCGGGCAGAACGTCGGGGCCGGCAAGTACGACCGCGCACAGGAGGCCAACTACGTGGCCGCGAAGGGACTGTTCGGGATCCTCGGCGTCGTCGGCGTCGCCATCTTCTTCGTCCCGACACCAATCGTCTCGGTGTTCACCGACGACCCGGCCGTGCTCGATGTCGGTGCGCAGTTCCTCCGGTACGTCGCGCTCTCGTTCGGGTTCATCGGGATCCAGCGGGCGTTCACGGGCGGCTTCCGCGGCGCCGGGAAGACCCTGATCGCCGCCGCCATCTCTATCACGGCGCTCGCCGTCATCCGGCTGCCCGTTTCCTACGTGGCCTCGCAGGGCATACTCCCGACCGACCTGTGGTTCCTCGGCCAGCCCGACGTCCGGGGCATCTGGATCGCGTTCTTCGCCTCGAACGTCGCCGGGGCGGTCATCGCGTGGCTGTGGTTCCGACGCGGGACGTGGCGTGCGGGCGACGTTCGCGGGACGCCGGACCCCAGCGGCTCCGAACCGGGACCTGAACCGGACGACGCTGAGGCCACCATCGGGGACGACTGA"
    annotation "mepA"
    description "Multidrug export protein MepA"
    lengths 1479
    lengths 1479
    lengths 1479
    lengths 1479
    lengths 1479
    lengths 1479
    lengths 1479
    lengths 1479
    lengths 1479
    lengths 1479
    lengths 1479
    lengths 1479
    lengths 1479
    lengths 1479
    lengths 1479
    lengths 1479
    lengths 1479
    lengths 1479
    lengths 1479
    lengths 1479
    lengths 1479
    lengths 1479
    lengths 1479
    lengths 1479
    lengths 1479
    lengths 1479
    lengths 1479
    lengths 1479
    lengths 1479
    lengths 1479
    lengths 1479
    lengths 1479
    lengths 1479
    lengths 1479
    lengths 1479
    lengths 1479
    lengths 1479
    lengths 1479
    lengths 1479
    lengths 1479
    lengths 1479
    lengths 1479
    lengths 1479
    lengths 1479
    lengths 1479
    lengths 1479
    lengths 1479
    longCentroidID 1479
    longCentroidID "0_5_71"
    paralog 0
    mergedDNA 0
    genomeIDs "0;1;2;3;4;5;6;7;8;9;10;11;12;13;14;15;16;17;18;19;20;21;22;23;24;25;26;27;28;29;30;31;32;33;34;35;36;37;38;39;40;41;42;43;44;45;46"
    geneIDs "3_1_128;20_5_119;24_3_104;27_10_32;43_12_31;9_5_170;29_13_25;38_1_149;8_0_155;12_3_11;0_5_71;15_1_164;34_13_12;10_4_216;4_1_169;14_0_169;40_1_149;7_2_182;25_0_359;45_14_31;19_6_33;39_12_31;22_6_109;21_0_1899;6_0_169;46_1_150;18_0_377;32_15_31;41_12_31;1_0_1012;37_3_13;33_15_31;42_0_149;35_3_13;36_13_31;16_0_1091;23_4_118;28_7_108;11_3_238;26_16_35;44_11_12;13_3_244;17_1_170;30_1_342;31_13_12;5_0_113;2_1_169"
    degrees 2
    name "mepA"
  ]
  node [
    id 918
    label "6058"
    size 47
    centroid "0_5_72"
    maxLenId 0
    members 0
    members 1
    members 2
    members 3
    members 4
    members 5
    members 6
    members 7
    members 8
    members 9
    members 10
    members 11
    members 12
    members 13
    members 14
    members 15
    members 16
    members 17
    members 18
    members 19
    members 20
    members 21
    members 22
    members 23
    members 24
    members 25
    members 26
    members 27
    members 28
    members 29
    members 30
    members 31
    members 32
    members 33
    members 34
    members 35
    members 36
    members 37
    members 38
    members 39
    members 40
    members 41
    members 42
    members 43
    members 44
    members 45
    members 46
    seqIDs "10_4_217"
    seqIDs "28_7_109"
    seqIDs "35_3_12"
    seqIDs "39_12_32"
    seqIDs "42_0_148"
    seqIDs "3_1_127"
    seqIDs "36_13_32"
    seqIDs "11_3_239"
    seqIDs "23_4_119"
    seqIDs "25_0_360"
    seqIDs "24_3_103"
    seqIDs "2_1_168"
    seqIDs "6_0_168"
    seqIDs "16_0_1092"
    seqIDs "37_3_12"
    seqIDs "40_1_148"
    seqIDs "14_0_168"
    seqIDs "5_0_112"
    seqIDs "44_11_11"
    seqIDs "13_3_245"
    seqIDs "12_3_10"
    seqIDs "1_0_1013"
    seqIDs "32_15_32"
    seqIDs "4_1_168"
    seqIDs "41_12_32"
    seqIDs "45_14_32"
    seqIDs "7_2_183"
    seqIDs "29_13_24"
    seqIDs "22_6_108"
    seqIDs "26_16_34"
    seqIDs "33_15_32"
    seqIDs "34_13_11"
    seqIDs "20_5_120"
    seqIDs "31_13_11"
    seqIDs "21_0_1898"
    seqIDs "30_1_343"
    seqIDs "9_5_169"
    seqIDs "17_1_169"
    seqIDs "43_12_32"
    seqIDs "46_1_149"
    seqIDs "15_1_163"
    seqIDs "19_6_34"
    seqIDs "8_0_154"
    seqIDs "0_5_72"
    seqIDs "27_10_33"
    seqIDs "18_0_378"
    seqIDs "38_1_148"
    hasEnd 0
    protein "MSVPPATVERTSGDPLIVHVSDIHGYLTDARSALLAVGDSGQYPDLVRADESDRLHWADNDYVLVVNGDVIDRGPANEECLEMVWRLQEEAPPGRVRYQLGNHELAILLPSFVRWPGAYSTGLDAADRREFLRRASEGAVTAAFEGYQYRYSHSGQNEPFDVTRVNDVVRNAASELLAVDGDDRTVQKRLERRHGRVFALGSDGGRGPDAGLCWLDFTHLDPSALPQIVGHTKRVDPVRNGNVVCGNIIRMNHRSAGGEGVLIESADSLEVVRRKPDGSVSVSSV"
    dna "ATGAGTGTTCCGCCCGCTACTGTCGAACGAACCTCCGGCGACCCGTTGATCGTACACGTCAGTGATATCCACGGCTACCTCACGGACGCTCGAAGCGCGCTGCTCGCCGTCGGTGACTCCGGGCAGTATCCGGACCTCGTACGGGCCGATGAGTCTGACCGGCTCCACTGGGCGGACAACGATTACGTACTCGTGGTCAACGGCGACGTGATCGACCGGGGGCCGGCGAACGAGGAGTGTCTCGAGATGGTCTGGCGACTCCAAGAGGAAGCCCCGCCCGGGCGGGTCCGATACCAGTTAGGGAATCACGAGTTGGCTATTCTGCTCCCGTCGTTCGTCCGGTGGCCGGGTGCGTATTCCACCGGCCTCGACGCGGCGGACCGGCGCGAGTTTCTCCGGCGAGCCAGCGAGGGGGCTGTCACGGCCGCCTTCGAGGGATATCAGTATCGCTACAGTCACTCCGGACAGAACGAGCCGTTCGACGTGACGAGGGTAAACGACGTAGTCCGGAACGCCGCGAGCGAGCTGTTGGCCGTCGACGGCGACGACAGAACGGTACAGAAGCGGCTCGAACGACGACACGGCCGCGTGTTCGCCCTCGGCAGCGACGGCGGCCGCGGCCCCGATGCCGGGCTCTGCTGGCTGGACTTCACGCACCTGGACCCGTCGGCCCTACCACAGATCGTCGGCCACACGAAGCGAGTTGACCCCGTTCGGAACGGCAACGTGGTCTGCGGGAACATCATCCGGATGAACCACCGCTCGGCAGGGGGCGAGGGCGTCCTGATCGAGAGCGCTGATTCGCTGGAGGTCGTCCGCCGAAAACCCGACGGGTCCGTCTCCGTCTCATCGGTCTGA"
    annotation ""
    description "hypothetical protein"
    lengths 858
    lengths 858
    lengths 858
    lengths 858
    lengths 858
    lengths 858
    lengths 858
    lengths 858
    lengths 858
    lengths 858
    lengths 858
    lengths 858
    lengths 858
    lengths 858
    lengths 858
    lengths 858
    lengths 858
    lengths 858
    lengths 858
    lengths 858
    lengths 858
    lengths 858
    lengths 858
    lengths 858
    lengths 858
    lengths 858
    lengths 858
    lengths 858
    lengths 858
    lengths 858
    lengths 858
    lengths 858
    lengths 858
    lengths 858
    lengths 858
    lengths 858
    lengths 858
    lengths 858
    lengths 858
    lengths 858
    lengths 858
    lengths 858
    lengths 858
    lengths 858
    lengths 858
    lengths 858
    lengths 858
    longCentroidID 858
    longCentroidID "0_5_72"
    paralog 0
    mergedDNA 0
    genomeIDs "0;1;2;3;4;5;6;7;8;9;10;11;12;13;14;15;16;17;18;19;20;21;22;23;24;25;26;27;28;29;30;31;32;33;34;35;36;37;38;39;40;41;42;43;44;45;46"
    geneIDs "10_4_217;28_7_109;35_3_12;39_12_32;42_0_148;3_1_127;36_13_32;11_3_239;23_4_119;25_0_360;24_3_103;2_1_168;6_0_168;16_0_1092;37_3_12;40_1_148;14_0_168;5_0_112;44_11_11;13_3_245;12_3_10;1_0_1013;32_15_32;4_1_168;41_12_32;45_14_32;7_2_183;29_13_24;22_6_108;26_16_34;33_15_32;34_13_11;20_5_120;31_13_11;21_0_1898;30_1_343;9_5_169;17_1_169;43_12_32;46_1_149;15_1_163;19_6_34;8_0_154;0_5_72;27_10_33;18_0_378;38_1_148"
    degrees 2
    name "group_1822"
  ]
  node [
    id 919
    label "2625"
    size 47
    centroid "0_5_73"
    maxLenId 0
    members 0
    members 1
    members 2
    members 3
    members 4
    members 5
    members 6
    members 7
    members 8
    members 9
    members 10
    members 11
    members 12
    members 13
    members 14
    members 15
    members 16
    members 17
    members 18
    members 19
    members 20
    members 21
    members 22
    members 23
    members 24
    members 25
    members 26
    members 27
    members 28
    members 29
    members 30
    members 31
    members 32
    members 33
    members 34
    members 35
    members 36
    members 37
    members 38
    members 39
    members 40
    members 41
    members 42
    members 43
    members 44
    members 45
    members 46
    seqIDs "35_3_11"
    seqIDs "29_13_23"
    seqIDs "8_0_153"
    seqIDs "41_12_33"
    seqIDs "6_0_167"
    seqIDs "14_0_167"
    seqIDs "5_0_111"
    seqIDs "20_5_121"
    seqIDs "21_0_1897"
    seqIDs "18_0_379"
    seqIDs "34_13_10"
    seqIDs "45_14_33"
    seqIDs "36_13_33"
    seqIDs "30_1_344"
    seqIDs "32_15_33"
    seqIDs "33_15_33"
    seqIDs "2_1_167"
    seqIDs "25_0_361"
    seqIDs "39_12_33"
    seqIDs "28_7_110"
    seqIDs "9_5_168"
    seqIDs "43_12_33"
    seqIDs "11_3_240"
    seqIDs "37_3_11"
    seqIDs "13_3_246"
    seqIDs "10_4_218"
    seqIDs "46_1_148"
    seqIDs "24_3_102"
    seqIDs "0_5_73"
    seqIDs "40_1_147"
    seqIDs "44_11_10"
    seqIDs "7_2_184"
    seqIDs "23_4_120"
    seqIDs "1_0_1014"
    seqIDs "22_6_107"
    seqIDs "3_1_126"
    seqIDs "4_1_167"
    seqIDs "19_6_35"
    seqIDs "26_16_33"
    seqIDs "16_0_1093"
    seqIDs "42_0_147"
    seqIDs "15_1_162"
    seqIDs "27_10_34"
    seqIDs "17_1_168"
    seqIDs "31_13_10"
    seqIDs "12_3_9"
    seqIDs "38_1_147"
    hasEnd 0
    protein "MDRTDLTPDPNELLEAALTDPESFDAARTARVVAQLEHDDEEVQRAASWALRFVSAETPELVDACAGRFRRALRDPAARSVALRTLAVLDDHNQEAVAEIIDGAVEAGLIDESLAIRTVAGYQPPEFESGGSVIADEGDEAISPTEPAVAADREESTGSADGEDASPTPGHPPNEPPAKPPRLDRSLTEHRSREAAEAAGDSDAERIQFATSGREFTATCRRGVIASGMHDDAFRDAIERWRRIDDHDAVARVVDAGTRPVPWLVSERGAPGLLTERETPVSPAEARWILLQIADAVQYAHAAGVLHGAMWPGVITAVNAVEDPDAWAFPRVSDWGLREVFGPETTFSEIPDSYAAPEHVAPDRFGGVDTATDIYGLGMIGHELLTGAAPIRDDGTVHTRDVVTGIPEGLSTVLLKSLRTAKMERYASVAAFKRDLLS"
    dna "ATGGACCGAACGGACTTGACGCCGGACCCGAACGAGCTGCTCGAGGCGGCGCTCACAGATCCCGAATCGTTCGACGCCGCGCGGACCGCGCGGGTCGTGGCGCAGCTCGAGCACGACGACGAGGAAGTTCAACGAGCCGCGTCGTGGGCACTTCGATTCGTGTCCGCGGAGACGCCCGAACTCGTCGACGCCTGTGCGGGACGGTTCCGACGAGCGCTTCGCGATCCAGCGGCCCGGTCGGTCGCGCTTCGGACCCTCGCGGTGCTCGATGACCACAACCAGGAGGCGGTCGCCGAGATCATCGATGGGGCGGTCGAAGCCGGGTTGATTGACGAGTCACTTGCCATCCGGACTGTCGCCGGCTATCAACCCCCCGAGTTCGAATCCGGCGGGTCAGTGATCGCGGACGAAGGGGACGAAGCGATCTCACCGACCGAACCCGCCGTCGCGGCGGACCGAGAGGAGTCGACCGGCTCCGCGGACGGCGAGGACGCGTCGCCGACACCCGGACATCCCCCAAACGAGCCCCCTGCGAAGCCACCCCGACTCGACCGATCGCTGACCGAACACAGGTCAAGAGAGGCTGCTGAAGCAGCCGGCGATTCAGACGCCGAGCGCATCCAATTCGCGACGAGCGGGCGCGAATTCACAGCGACGTGCCGCCGGGGTGTGATCGCCAGCGGTATGCATGACGACGCCTTTCGGGACGCGATCGAGCGGTGGCGTCGGATCGACGATCATGACGCTGTCGCACGCGTCGTCGACGCCGGAACGCGCCCCGTACCGTGGCTCGTCTCTGAGCGGGGCGCACCGGGGCTCCTCACCGAGAGAGAGACGCCGGTCTCACCGGCTGAAGCCAGGTGGATTCTGTTACAGATCGCCGACGCGGTTCAGTACGCACACGCTGCGGGCGTGCTTCACGGTGCGATGTGGCCGGGCGTGATTACTGCGGTCAACGCCGTCGAAGACCCTGACGCGTGGGCCTTTCCGCGGGTCAGCGACTGGGGACTGCGGGAAGTGTTCGGGCCGGAGACTACGTTCTCCGAGATACCCGACTCGTACGCGGCACCGGAACACGTCGCTCCCGATCGATTCGGCGGGGTCGACACTGCGACCGACATCTACGGGCTCGGTATGATCGGGCACGAGCTACTGACGGGCGCCGCGCCGATCCGCGACGACGGGACCGTTCACACGCGAGACGTCGTGACCGGTATCCCCGAAGGACTGTCCACAGTCCTGCTGAAGTCGCTGAGAACAGCGAAGATGGAGCGATACGCCTCTGTGGCAGCGTTCAAACGAGACTTGTTATCGTGA"
    annotation ""
    description "hypothetical protein"
    lengths 1317
    lengths 1317
    lengths 1317
    lengths 1317
    lengths 1317
    lengths 1317
    lengths 1317
    lengths 1317
    lengths 1317
    lengths 1317
    lengths 1317
    lengths 1317
    lengths 1317
    lengths 1317
    lengths 1317
    lengths 1317
    lengths 1317
    lengths 1317
    lengths 1317
    lengths 1317
    lengths 1317
    lengths 1317
    lengths 1317
    lengths 1317
    lengths 1317
    lengths 1317
    lengths 1317
    lengths 1317
    lengths 1317
    lengths 1317
    lengths 1317
    lengths 1317
    lengths 1317
    lengths 1317
    lengths 1317
    lengths 1317
    lengths 1317
    lengths 1317
    lengths 1317
    lengths 1317
    lengths 1317
    lengths 1317
    lengths 1317
    lengths 1317
    lengths 1317
    lengths 1317
    lengths 1317
    longCentroidID 1317
    longCentroidID "0_5_73"
    paralog 0
    mergedDNA 0
    genomeIDs "0;1;2;3;4;5;6;7;8;9;10;11;12;13;14;15;16;17;18;19;20;21;22;23;24;25;26;27;28;29;30;31;32;33;34;35;36;37;38;39;40;41;42;43;44;45;46"
    geneIDs "35_3_11;29_13_23;8_0_153;41_12_33;6_0_167;14_0_167;5_0_111;20_5_121;21_0_1897;18_0_379;34_13_10;45_14_33;36_13_33;30_1_344;32_15_33;33_15_33;2_1_167;25_0_361;39_12_33;28_7_110;9_5_168;43_12_33;11_3_240;37_3_11;13_3_246;10_4_218;46_1_148;24_3_102;0_5_73;40_1_147;44_11_10;7_2_184;23_4_120;1_0_1014;22_6_107;3_1_126;4_1_167;19_6_35;26_16_33;16_0_1093;42_0_147;15_1_162;27_10_34;17_1_168;31_13_10;12_3_9;38_1_147"
    degrees 2
    name "group_778"
  ]
  node [
    id 920
    label "1492"
    size 47
    centroid "0_5_75"
    maxLenId 0
    members 0
    members 1
    members 2
    members 3
    members 4
    members 5
    members 6
    members 7
    members 8
    members 9
    members 10
    members 11
    members 12
    members 13
    members 14
    members 15
    members 16
    members 17
    members 18
    members 19
    members 20
    members 21
    members 22
    members 23
    members 24
    members 25
    members 26
    members 27
    members 28
    members 29
    members 30
    members 31
    members 32
    members 33
    members 34
    members 35
    members 36
    members 37
    members 38
    members 39
    members 40
    members 41
    members 42
    members 43
    members 44
    members 45
    members 46
    seqIDs "15_1_160"
    seqIDs "35_3_9"
    seqIDs "13_3_248"
    seqIDs "31_13_8"
    seqIDs "24_3_100"
    seqIDs "9_5_166"
    seqIDs "44_11_8"
    seqIDs "42_0_145"
    seqIDs "36_13_35"
    seqIDs "20_5_123"
    seqIDs "12_3_7"
    seqIDs "40_1_145"
    seqIDs "18_0_381"
    seqIDs "8_0_151"
    seqIDs "26_16_31"
    seqIDs "2_1_165"
    seqIDs "39_12_35"
    seqIDs "3_1_124"
    seqIDs "16_0_1095"
    seqIDs "19_6_37"
    seqIDs "7_2_186"
    seqIDs "46_1_146"
    seqIDs "43_12_35"
    seqIDs "14_0_165"
    seqIDs "27_10_36"
    seqIDs "28_7_112"
    seqIDs "5_0_109"
    seqIDs "0_5_75"
    seqIDs "4_1_165"
    seqIDs "33_15_35"
    seqIDs "1_0_1016"
    seqIDs "45_14_35"
    seqIDs "29_13_21"
    seqIDs "22_6_105"
    seqIDs "32_15_35"
    seqIDs "37_3_9"
    seqIDs "10_4_220"
    seqIDs "23_4_122"
    seqIDs "41_12_35"
    seqIDs "21_0_1895"
    seqIDs "34_13_8"
    seqIDs "6_0_165"
    seqIDs "30_1_346"
    seqIDs "38_1_145"
    seqIDs "11_3_242"
    seqIDs "25_0_363"
    seqIDs "17_1_166"
    hasEnd 0
    protein "MVASDTRSVDELERRVEAIAATEPAERSPDDHARLTDALVALADAYGERGAFDAEAETIARLDRLRGHGGANDTAVHLANALANATSVRDRDDLYETAIDPGRIEAYRDRIQTLYDRHPEPAIAAPLARATAETIHANGKGDRRDRIEPLVDRLETLYDAHPEPDVAAALLRAYAHAELYLGEEPESEETADVPLGRNGGADTGDDHPDSAVEGDRVARAEELFRTHPDGDVAAGLAGVLAGRTNADAKRTDVEAIEARIGRIEALADRYPAREESITRWLPVATANAARAGFEAADISRVEHWASETAAHHERLSTPSSATWAAVAAFFSARASFFDGDIDAGETKLERLEALEDRYENPVFAHWLGRAMFDAARSYVENDRSERAREMVDELSEFAVGHQDREEIEAGLEALRSHAPHLFDEPDDSGGEATDSVEVTAGPVATDDGPDETPSETRPDGVSREPDETSATPDADEATAADRGGSTADSADDDSTDAPGCGNCGDDGCGNCGTGDDLKEPASGPVLAAVGAAVVFVGVSVAYTLYRAQRALRRSVGSQ"
    dna "ATGGTAGCCAGCGACACACGGTCTGTCGACGAGCTAGAGCGACGCGTCGAGGCGATCGCCGCGACGGAACCGGCCGAGAGGAGCCCGGACGATCACGCGCGATTGACCGACGCCCTCGTCGCGCTCGCCGACGCCTACGGCGAACGCGGAGCGTTCGACGCTGAGGCCGAGACGATCGCGCGGCTGGACCGGCTCCGCGGCCACGGCGGAGCCAACGACACGGCGGTCCACCTCGCGAACGCCCTCGCGAACGCGACGAGCGTGCGGGACCGTGACGACCTCTACGAGACCGCGATCGACCCCGGCCGCATCGAGGCGTACCGAGACCGAATCCAAACGCTGTACGACCGCCACCCCGAGCCGGCGATCGCGGCGCCGCTGGCTCGGGCGACCGCCGAGACGATCCACGCGAACGGGAAGGGGGATCGTCGCGATCGGATCGAACCCCTGGTTGACCGTCTCGAAACGCTGTACGACGCGCATCCCGAGCCGGACGTCGCGGCCGCGCTGTTGCGGGCGTACGCTCACGCGGAACTGTACCTCGGCGAGGAACCCGAGAGCGAGGAGACCGCTGACGTGCCGCTGGGCCGCAACGGCGGCGCCGACACGGGCGACGACCATCCCGATTCGGCGGTCGAAGGTGACCGCGTCGCCCGCGCGGAGGAGCTGTTTCGAACCCACCCGGACGGCGACGTCGCCGCCGGCCTGGCCGGCGTCCTCGCCGGCCGAACGAACGCCGACGCCAAGCGGACGGACGTCGAAGCGATCGAGGCCCGGATCGGTCGGATCGAAGCGCTCGCCGACCGGTACCCGGCCCGGGAGGAGTCGATCACCCGCTGGCTCCCGGTCGCGACGGCGAACGCCGCGCGCGCCGGCTTCGAGGCGGCCGACATCAGTCGGGTCGAACACTGGGCGAGCGAGACGGCCGCGCACCACGAGCGACTCTCGACGCCGTCGAGTGCGACGTGGGCGGCGGTGGCGGCGTTCTTCTCCGCGCGGGCGTCGTTCTTCGACGGCGACATCGACGCGGGCGAGACGAAGCTCGAACGCCTCGAAGCGCTCGAAGACCGGTACGAGAACCCGGTGTTCGCACACTGGCTCGGCCGGGCAATGTTCGACGCCGCCCGGAGTTACGTCGAGAACGACCGATCCGAGCGCGCCCGCGAGATGGTCGACGAGCTGTCCGAGTTCGCGGTGGGCCACCAGGACCGCGAAGAGATCGAGGCTGGGCTGGAGGCGCTCCGCTCGCACGCGCCGCACCTGTTCGACGAGCCCGACGACTCGGGTGGCGAGGCCACGGACTCGGTCGAAGTGACCGCCGGGCCGGTCGCCACGGACGACGGCCCGGACGAAACGCCGAGCGAGACGCGGCCGGACGGCGTCTCTCGCGAACCGGACGAGACGAGTGCCACCCCCGACGCAGACGAGGCCACCGCGGCCGATCGGGGCGGATCGACGGCCGACTCGGCGGACGACGACTCGACGGACGCGCCGGGGTGTGGGAACTGCGGCGACGACGGCTGCGGAAACTGCGGCACGGGCGACGACCTGAAGGAGCCGGCGTCCGGTCCGGTGCTCGCTGCCGTCGGTGCGGCGGTAGTCTTCGTCGGGGTCTCCGTTGCGTACACGCTGTACCGCGCACAGCGCGCGCTCCGGCGGTCGGTCGGATCGCAGTGA"
    annotation ""
    description "hypothetical protein"
    lengths 1677
    lengths 1677
    lengths 1677
    lengths 1677
    lengths 1677
    lengths 1677
    lengths 1677
    lengths 1677
    lengths 1677
    lengths 1677
    lengths 1677
    lengths 1677
    lengths 1677
    lengths 1677
    lengths 1677
    lengths 1677
    lengths 1677
    lengths 1677
    lengths 1677
    lengths 1677
    lengths 1677
    lengths 1677
    lengths 1677
    lengths 1677
    lengths 1677
    lengths 1677
    lengths 1677
    lengths 1677
    lengths 1677
    lengths 1677
    lengths 1677
    lengths 1677
    lengths 1677
    lengths 1677
    lengths 1677
    lengths 1677
    lengths 1677
    lengths 1677
    lengths 1677
    lengths 1677
    lengths 1677
    lengths 1677
    lengths 1677
    lengths 1677
    lengths 1677
    lengths 1677
    lengths 1677
    longCentroidID 1677
    longCentroidID "0_5_75"
    paralog 0
    mergedDNA 0
    genomeIDs "0;1;2;3;4;5;6;7;8;9;10;11;12;13;14;15;16;17;18;19;20;21;22;23;24;25;26;27;28;29;30;31;32;33;34;35;36;37;38;39;40;41;42;43;44;45;46"
    geneIDs "15_1_160;35_3_9;13_3_248;31_13_8;24_3_100;9_5_166;44_11_8;42_0_145;36_13_35;20_5_123;12_3_7;40_1_145;18_0_381;8_0_151;26_16_31;2_1_165;39_12_35;3_1_124;16_0_1095;19_6_37;7_2_186;46_1_146;43_12_35;14_0_165;27_10_36;28_7_112;5_0_109;0_5_75;4_1_165;33_15_35;1_0_1016;45_14_35;29_13_21;22_6_105;32_15_35;37_3_9;10_4_220;23_4_122;41_12_35;21_0_1895;34_13_8;6_0_165;30_1_346;38_1_145;11_3_242;25_0_363;17_1_166"
    degrees 2
    name "group_460"
  ]
  node [
    id 921
    label "10188"
    size 47
    centroid "0_5_76"
    maxLenId 0
    members 0
    members 1
    members 2
    members 3
    members 4
    members 5
    members 6
    members 7
    members 8
    members 9
    members 10
    members 11
    members 12
    members 13
    members 14
    members 15
    members 16
    members 17
    members 18
    members 19
    members 20
    members 21
    members 22
    members 23
    members 24
    members 25
    members 26
    members 27
    members 28
    members 29
    members 30
    members 31
    members 32
    members 33
    members 34
    members 35
    members 36
    members 37
    members 38
    members 39
    members 40
    members 41
    members 42
    members 43
    members 44
    members 45
    members 46
    seqIDs "21_0_1894"
    seqIDs "14_0_164"
    seqIDs "33_15_36"
    seqIDs "36_13_36"
    seqIDs "40_1_144"
    seqIDs "45_14_36"
    seqIDs "37_3_8"
    seqIDs "11_3_243"
    seqIDs "19_6_38"
    seqIDs "24_3_99"
    seqIDs "8_0_150"
    seqIDs "29_13_20"
    seqIDs "2_1_164"
    seqIDs "39_12_36"
    seqIDs "26_16_30"
    seqIDs "38_1_144"
    seqIDs "16_0_1096"
    seqIDs "28_7_113"
    seqIDs "18_0_382"
    seqIDs "6_0_164"
    seqIDs "25_0_364"
    seqIDs "46_1_145"
    seqIDs "1_0_1017"
    seqIDs "43_12_36"
    seqIDs "3_1_123"
    seqIDs "22_6_104"
    seqIDs "7_2_187"
    seqIDs "42_0_144"
    seqIDs "32_15_36"
    seqIDs "44_11_7"
    seqIDs "13_3_249"
    seqIDs "5_0_108"
    seqIDs "30_1_347"
    seqIDs "31_13_7"
    seqIDs "9_5_165"
    seqIDs "35_3_8"
    seqIDs "34_13_7"
    seqIDs "12_3_6"
    seqIDs "10_4_221"
    seqIDs "15_1_159"
    seqIDs "41_12_36"
    seqIDs "0_5_76"
    seqIDs "20_5_124"
    seqIDs "27_10_37"
    seqIDs "23_4_123"
    seqIDs "17_1_165"
    seqIDs "4_1_164"
    hasEnd 0
    protein "MTIDTGDSVTIEYTGRLDDETVFDTTRQSVAEEAGLAEAQPDREYTPLTVEIGAEQVIEGMEEGLIGLEAGDTETLTIPPEKAYGEPSEEHVQEFETAELREMLGGQTPEEGSYLEAQNGSQGEVVHVDEEIVRVDFNPRLAGETLTFDVEIIEVN"
    dna "ATGACGATCGATACCGGCGATTCCGTGACGATCGAGTATACGGGCCGACTCGACGACGAAACAGTGTTCGACACCACCCGGCAGTCCGTCGCCGAGGAGGCGGGGCTCGCCGAAGCGCAACCCGACAGAGAGTACACGCCGTTGACGGTCGAAATCGGGGCCGAGCAGGTCATCGAGGGGATGGAGGAGGGACTGATCGGCTTAGAGGCGGGAGACACGGAGACGCTGACGATCCCGCCGGAGAAGGCCTACGGCGAACCCAGCGAGGAACACGTCCAGGAGTTCGAGACCGCGGAGCTCAGAGAGATGCTCGGCGGACAGACGCCGGAGGAGGGCTCGTATCTCGAGGCTCAGAACGGGAGTCAGGGAGAGGTCGTTCACGTCGACGAGGAGATCGTTCGGGTGGACTTCAACCCCCGCCTCGCCGGCGAAACGCTGACGTTCGACGTGGAGATCATCGAGGTCAACTGA"
    annotation "fkpB"
    description "FKBP-type 16 kDa peptidyl-prolyl cis-trans isomerase"
    lengths 471
    lengths 471
    lengths 471
    lengths 471
    lengths 471
    lengths 471
    lengths 471
    lengths 471
    lengths 471
    lengths 471
    lengths 471
    lengths 471
    lengths 471
    lengths 471
    lengths 471
    lengths 471
    lengths 471
    lengths 471
    lengths 471
    lengths 471
    lengths 471
    lengths 471
    lengths 471
    lengths 471
    lengths 471
    lengths 471
    lengths 471
    lengths 471
    lengths 471
    lengths 471
    lengths 471
    lengths 471
    lengths 471
    lengths 471
    lengths 471
    lengths 471
    lengths 471
    lengths 471
    lengths 471
    lengths 471
    lengths 471
    lengths 471
    lengths 471
    lengths 471
    lengths 471
    lengths 471
    lengths 471
    longCentroidID 471
    longCentroidID "0_5_76"
    paralog 0
    mergedDNA 0
    genomeIDs "0;1;2;3;4;5;6;7;8;9;10;11;12;13;14;15;16;17;18;19;20;21;22;23;24;25;26;27;28;29;30;31;32;33;34;35;36;37;38;39;40;41;42;43;44;45;46"
    geneIDs "21_0_1894;14_0_164;33_15_36;36_13_36;40_1_144;45_14_36;37_3_8;11_3_243;19_6_38;24_3_99;8_0_150;29_13_20;2_1_164;39_12_36;26_16_30;38_1_144;16_0_1096;28_7_113;18_0_382;6_0_164;25_0_364;46_1_145;1_0_1017;43_12_36;3_1_123;22_6_104;7_2_187;42_0_144;32_15_36;44_11_7;13_3_249;5_0_108;30_1_347;31_13_7;9_5_165;35_3_8;34_13_7;12_3_6;10_4_221;15_1_159;41_12_36;0_5_76;20_5_124;27_10_37;23_4_123;17_1_165;4_1_164"
    degrees 2
    name "fkpB"
  ]
  node [
    id 922
    label "10871"
    size 47
    centroid "0_5_77"
    maxLenId 0
    members 0
    members 1
    members 2
    members 3
    members 4
    members 5
    members 6
    members 7
    members 8
    members 9
    members 10
    members 11
    members 12
    members 13
    members 14
    members 15
    members 16
    members 17
    members 18
    members 19
    members 20
    members 21
    members 22
    members 23
    members 24
    members 25
    members 26
    members 27
    members 28
    members 29
    members 30
    members 31
    members 32
    members 33
    members 34
    members 35
    members 36
    members 37
    members 38
    members 39
    members 40
    members 41
    members 42
    members 43
    members 44
    members 45
    members 46
    seqIDs "24_3_98"
    seqIDs "17_1_164"
    seqIDs "7_2_188"
    seqIDs "34_13_6"
    seqIDs "12_3_5"
    seqIDs "41_12_37"
    seqIDs "16_0_1097"
    seqIDs "31_13_6"
    seqIDs "45_14_37"
    seqIDs "30_1_348"
    seqIDs "20_5_125"
    seqIDs "38_1_143"
    seqIDs "44_11_6"
    seqIDs "22_6_103"
    seqIDs "13_3_250"
    seqIDs "9_5_164"
    seqIDs "46_1_144"
    seqIDs "11_3_244"
    seqIDs "14_0_163"
    seqIDs "33_15_37"
    seqIDs "37_3_7"
    seqIDs "15_1_158"
    seqIDs "42_0_143"
    seqIDs "32_15_37"
    seqIDs "3_1_122"
    seqIDs "8_0_149"
    seqIDs "21_0_1893"
    seqIDs "29_13_19"
    seqIDs "35_3_7"
    seqIDs "26_16_29"
    seqIDs "40_1_143"
    seqIDs "28_7_114"
    seqIDs "0_5_77"
    seqIDs "5_0_107"
    seqIDs "25_0_365"
    seqIDs "23_4_124"
    seqIDs "39_12_37"
    seqIDs "10_4_222"
    seqIDs "27_10_38"
    seqIDs "1_0_1018"
    seqIDs "6_0_163"
    seqIDs "43_12_37"
    seqIDs "19_6_39"
    seqIDs "36_13_37"
    seqIDs "4_1_163"
    seqIDs "2_1_163"
    seqIDs "18_0_383"
    hasEnd 0
    protein "VNDELFERILVPIASPEDAEATARAIRPHLDAGTTLIVTHVTRGTDAETTIKTGRDQFAGATYETFSDILYRRDLEFEWVTLEAREVTEALVDAVEMTAATVVAFTPRDMDTWKQTLAGDPGNRLIREAAVPVMVFPNQQS"
    dna "GTGAACGACGAGCTCTTCGAACGCATTCTCGTCCCGATAGCGAGTCCCGAAGACGCGGAGGCGACGGCGCGTGCGATCCGGCCGCATCTCGACGCGGGGACCACGCTCATCGTGACACACGTCACGCGGGGGACCGACGCCGAGACGACGATCAAGACCGGTCGAGACCAGTTCGCCGGGGCGACCTACGAAACGTTCTCGGACATCCTCTATCGCCGCGACCTCGAGTTCGAGTGGGTGACGCTCGAAGCGCGCGAGGTCACGGAGGCGCTCGTCGACGCGGTCGAGATGACCGCGGCGACGGTGGTCGCCTTCACGCCGCGCGACATGGACACGTGGAAGCAGACGCTGGCGGGCGACCCCGGGAACCGACTCATCCGGGAGGCGGCCGTACCGGTGATGGTCTTCCCCAACCAGCAGTCCTGA"
    annotation ""
    description "hypothetical protein"
    lengths 426
    lengths 426
    lengths 426
    lengths 426
    lengths 426
    lengths 426
    lengths 426
    lengths 426
    lengths 426
    lengths 426
    lengths 426
    lengths 426
    lengths 426
    lengths 426
    lengths 426
    lengths 426
    lengths 426
    lengths 426
    lengths 426
    lengths 426
    lengths 426
    lengths 426
    lengths 426
    lengths 426
    lengths 426
    lengths 426
    lengths 426
    lengths 426
    lengths 426
    lengths 426
    lengths 426
    lengths 426
    lengths 426
    lengths 426
    lengths 426
    lengths 426
    lengths 426
    lengths 426
    lengths 426
    lengths 426
    lengths 426
    lengths 426
    lengths 426
    lengths 426
    lengths 426
    lengths 426
    lengths 426
    longCentroidID 426
    longCentroidID "0_5_77"
    paralog 0
    mergedDNA 0
    genomeIDs "0;1;2;3;4;5;6;7;8;9;10;11;12;13;14;15;16;17;18;19;20;21;22;23;24;25;26;27;28;29;30;31;32;33;34;35;36;37;38;39;40;41;42;43;44;45;46"
    geneIDs "24_3_98;17_1_164;7_2_188;34_13_6;12_3_5;41_12_37;16_0_1097;31_13_6;45_14_37;30_1_348;20_5_125;38_1_143;44_11_6;22_6_103;13_3_250;9_5_164;46_1_144;11_3_244;14_0_163;33_15_37;37_3_7;15_1_158;42_0_143;32_15_37;3_1_122;8_0_149;21_0_1893;29_13_19;35_3_7;26_16_29;40_1_143;28_7_114;0_5_77;5_0_107;25_0_365;23_4_124;39_12_37;10_4_222;27_10_38;1_0_1018;6_0_163;43_12_37;19_6_39;36_13_37;4_1_163;2_1_163;18_0_383"
    degrees 2
    name "group_3153"
  ]
  node [
    id 923
    label "5555"
    size 47
    centroid "0_5_81"
    maxLenId 0
    members 0
    members 1
    members 2
    members 3
    members 4
    members 5
    members 6
    members 7
    members 8
    members 9
    members 10
    members 11
    members 12
    members 13
    members 14
    members 15
    members 16
    members 17
    members 18
    members 19
    members 20
    members 21
    members 22
    members 23
    members 24
    members 25
    members 26
    members 27
    members 28
    members 29
    members 30
    members 31
    members 32
    members 33
    members 34
    members 35
    members 36
    members 37
    members 38
    members 39
    members 40
    members 41
    members 42
    members 43
    members 44
    members 45
    members 46
    seqIDs "29_13_13"
    seqIDs "20_5_129"
    seqIDs "17_1_159"
    seqIDs "41_12_41"
    seqIDs "2_1_158"
    seqIDs "36_13_41"
    seqIDs "14_0_158"
    seqIDs "35_3_3"
    seqIDs "18_0_387"
    seqIDs "7_2_192"
    seqIDs "4_1_158"
    seqIDs "28_7_118"
    seqIDs "26_16_24"
    seqIDs "0_5_81"
    seqIDs "46_1_140"
    seqIDs "43_12_41"
    seqIDs "1_0_1023"
    seqIDs "37_3_3"
    seqIDs "12_3_0"
    seqIDs "21_0_1889"
    seqIDs "42_0_139"
    seqIDs "22_6_100"
    seqIDs "19_6_43"
    seqIDs "5_0_102"
    seqIDs "32_15_41"
    seqIDs "24_3_95"
    seqIDs "44_11_2"
    seqIDs "30_1_353"
    seqIDs "16_0_1102"
    seqIDs "23_4_126"
    seqIDs "39_12_41"
    seqIDs "45_14_41"
    seqIDs "34_13_2"
    seqIDs "40_1_139"
    seqIDs "31_13_2"
    seqIDs "33_15_41"
    seqIDs "15_1_153"
    seqIDs "13_3_255"
    seqIDs "27_10_42"
    seqIDs "8_0_145"
    seqIDs "38_1_139"
    seqIDs "9_5_160"
    seqIDs "6_0_158"
    seqIDs "11_3_249"
    seqIDs "25_0_369"
    seqIDs "3_1_117"
    seqIDs "10_4_227"
    hasEnd 1
    protein "MTTQPEAIAGVADVDCSETRALVTGSTSGIGRAAALALGRLGADVIVHGRDQEAGAAVVNELDALGSDGQFVRADFADPDAVRELAATVRRTTDGLDLLINNAGGFFRSGRLTDLGVEYTFHVNHLSPYLLTAELLDHLTAGSRIVTTASAAHQGTSLDLSRVQTLDEYSGMWAYSHSKLANILFSSELARRLDAADRDVVSNSIHPGAIPGSGFSRFLPGPIPRVLEALDGLPIVTSVAEGAAEILVPALSPRTATISGRYFSDQRPTQPSAPAQGTYAAQRLWNASADLLGIATPLAEGAE"
    dna "ATGACTACGCAGCCCGAAGCTATCGCGGGCGTTGCGGACGTGGACTGTTCCGAAACGCGAGCGCTCGTGACCGGTTCGACGAGCGGCATCGGCCGCGCTGCGGCGCTCGCGTTGGGGCGTCTCGGTGCCGATGTCATCGTCCACGGTCGCGATCAGGAGGCCGGGGCGGCGGTCGTGAACGAACTCGACGCGCTCGGGTCAGACGGTCAGTTCGTTCGGGCCGATTTCGCTGACCCCGACGCCGTCCGAGAACTGGCCGCGACCGTCCGCCGGACGACTGACGGCCTTGACCTCCTCATCAACAACGCGGGCGGCTTCTTCCGAAGCGGGCGGCTCACCGACCTCGGCGTCGAGTACACGTTCCACGTCAACCACCTCAGCCCGTATCTGTTGACCGCGGAGCTGCTCGACCATCTCACCGCCGGCAGTCGAATCGTCACGACGGCCTCGGCCGCGCACCAGGGGACGTCACTGGACCTCTCGCGGGTTCAGACGCTCGACGAGTACTCTGGCATGTGGGCGTACAGCCACTCGAAGCTCGCGAATATTCTCTTCTCGAGTGAACTCGCTAGACGACTTGACGCCGCCGACCGGGACGTTGTCTCGAATAGCATCCATCCCGGTGCGATCCCGGGAAGCGGGTTCAGTCGGTTCCTCCCTGGACCGATCCCCCGCGTCCTCGAAGCGCTCGATGGTCTGCCGATCGTCACGAGCGTTGCCGAGGGGGCGGCCGAGATTCTGGTGCCCGCCCTCTCGCCGCGGACAGCGACGATCTCTGGACGATACTTCAGCGATCAACGGCCGACACAGCCGTCCGCTCCGGCACAGGGCACCTATGCGGCGCAGCGTCTCTGGAATGCGAGCGCGGATCTGCTCGGGATAGCTACGCCCCTCGCAGAAGGTGCCGAATGA"
    annotation ""
    description "hypothetical protein"
    lengths 912
    lengths 912
    lengths 912
    lengths 912
    lengths 912
    lengths 912
    lengths 912
    lengths 912
    lengths 912
    lengths 912
    lengths 912
    lengths 912
    lengths 912
    lengths 912
    lengths 912
    lengths 912
    lengths 912
    lengths 912
    lengths 912
    lengths 912
    lengths 912
    lengths 912
    lengths 912
    lengths 912
    lengths 912
    lengths 912
    lengths 912
    lengths 912
    lengths 912
    lengths 912
    lengths 912
    lengths 912
    lengths 912
    lengths 912
    lengths 912
    lengths 912
    lengths 912
    lengths 912
    lengths 912
    lengths 912
    lengths 912
    lengths 912
    lengths 912
    lengths 912
    lengths 912
    lengths 912
    lengths 912
    longCentroidID 912
    longCentroidID "0_5_81"
    paralog 0
    mergedDNA 0
    genomeIDs "0;1;2;3;4;5;6;7;8;9;10;11;12;13;14;15;16;17;18;19;20;21;22;23;24;25;26;27;28;29;30;31;32;33;34;35;36;37;38;39;40;41;42;43;44;45;46"
    geneIDs "29_13_13;20_5_129;17_1_159;41_12_41;2_1_158;36_13_41;14_0_158;35_3_3;18_0_387;7_2_192;4_1_158;28_7_118;26_16_24;0_5_81;46_1_140;43_12_41;1_0_1023;37_3_3;12_3_0;21_0_1889;42_0_139;22_6_100;19_6_43;5_0_102;32_15_41;24_3_95;44_11_2;30_1_353;16_0_1102;23_4_126;39_12_41;45_14_41;34_13_2;40_1_139;31_13_2;33_15_41;15_1_153;13_3_255;27_10_42;8_0_145;38_1_139;9_5_160;6_0_158;11_3_249;25_0_369;3_1_117;10_4_227"
    degrees 5
    name "group_1660"
  ]
  node [
    id 924
    label "5158"
    size 47
    centroid "0_5_84"
    maxLenId 0
    members 0
    members 1
    members 2
    members 3
    members 4
    members 5
    members 6
    members 7
    members 8
    members 9
    members 10
    members 11
    members 12
    members 13
    members 14
    members 15
    members 16
    members 17
    members 18
    members 19
    members 20
    members 21
    members 22
    members 23
    members 24
    members 25
    members 26
    members 27
    members 28
    members 29
    members 30
    members 31
    members 32
    members 33
    members 34
    members 35
    members 36
    members 37
    members 38
    members 39
    members 40
    members 41
    members 42
    members 43
    members 44
    members 45
    members 46
    seqIDs "13_3_258"
    seqIDs "24_3_80"
    seqIDs "42_0_136"
    seqIDs "37_24_8"
    seqIDs "5_0_99"
    seqIDs "45_6_149"
    seqIDs "11_3_252"
    seqIDs "39_4_149"
    seqIDs "22_6_85"
    seqIDs "41_4_149"
    seqIDs "23_4_129"
    seqIDs "25_0_372"
    seqIDs "15_1_141"
    seqIDs "44_4_149"
    seqIDs "31_25_5"
    seqIDs "16_0_1115"
    seqIDs "43_23_8"
    seqIDs "46_1_137"
    seqIDs "2_1_141"
    seqIDs "29_28_23"
    seqIDs "21_0_1886"
    seqIDs "7_2_195"
    seqIDs "34_5_5"
    seqIDs "40_1_136"
    seqIDs "28_7_121"
    seqIDs "35_26_8"
    seqIDs "19_6_46"
    seqIDs "9_5_156"
    seqIDs "14_0_141"
    seqIDs "4_1_141"
    seqIDs "17_1_156"
    seqIDs "33_4_5"
    seqIDs "6_0_141"
    seqIDs "8_0_142"
    seqIDs "20_5_132"
    seqIDs "36_5_5"
    seqIDs "27_10_45"
    seqIDs "3_1_100"
    seqIDs "18_0_390"
    seqIDs "1_0_1040"
    seqIDs "30_1_356"
    seqIDs "38_1_136"
    seqIDs "10_4_230"
    seqIDs "26_14_76"
    seqIDs "32_6_5"
    seqIDs "12_5_2"
    seqIDs "0_5_84"
    hasEnd 0
    protein "MRETPQSGPVDAAALPESVPDDEIPESIPAESRAIETSGATLHAVEAGPEDGKLLVLLHGFPEFWYGWHEAVVPLANAGYRVVVPDQRGYNLSAKPSAVRDYRIGELSRDVVDLIDAYDRETAAVAGHDWGAAVAWWLALHHEDRLSELVAVNVPHPTVFEEALRGSWDQRLKSWYMLAFQLPKLPEAVASAGNWRLATNALRDTSAPGTFTDEDLRRYRRAWNRDGAFEAMVNWYRAIVRDRPEPIKREVAVPTLVIWGAQDQFLARRLANESVDRCADGRLLAIEEASHWVVHEHPHRVAEAIADHADPLPPGARE"
    dna "ATGCGCGAGACGCCACAGAGCGGACCGGTCGACGCCGCGGCGCTGCCGGAGTCGGTCCCCGACGACGAGATTCCCGAGTCGATCCCCGCCGAGTCCAGGGCGATCGAGACCAGCGGTGCGACACTTCACGCCGTTGAGGCCGGTCCGGAGGACGGGAAGCTCCTCGTGCTGCTCCACGGGTTCCCCGAGTTCTGGTACGGTTGGCACGAGGCGGTCGTCCCGCTCGCGAACGCCGGCTACCGCGTCGTGGTCCCCGACCAGCGCGGCTACAACCTCTCGGCGAAGCCGTCGGCGGTGCGCGATTATCGGATCGGCGAACTCTCGCGCGATGTCGTCGACCTGATCGACGCATACGACCGCGAGACGGCCGCCGTCGCGGGGCACGACTGGGGGGCCGCGGTGGCGTGGTGGCTCGCTCTCCACCACGAGGACCGTCTCTCGGAGCTGGTCGCGGTCAACGTCCCGCATCCGACGGTGTTCGAGGAGGCGCTCCGGGGGTCGTGGGACCAGCGGCTCAAGAGCTGGTACATGCTCGCGTTCCAGCTCCCGAAACTGCCCGAGGCGGTCGCCAGCGCGGGGAACTGGCGGCTCGCGACGAACGCGCTGCGGGACACGAGCGCACCCGGCACCTTCACCGACGAGGACCTGCGCCGGTATCGCCGGGCGTGGAACCGCGACGGCGCGTTCGAGGCGATGGTGAACTGGTACCGCGCGATCGTGCGCGACCGCCCCGAGCCGATCAAGAGGGAGGTGGCCGTCCCGACGCTCGTGATCTGGGGCGCGCAGGACCAGTTCCTCGCGCGCCGACTGGCCAACGAGAGCGTCGACCGCTGCGCCGACGGTCGCCTGCTCGCGATAGAGGAGGCGAGCCACTGGGTCGTCCACGAACACCCGCACCGCGTCGCCGAGGCGATCGCGGACCACGCCGACCCTCTCCCGCCGGGCGCGCGCGAGTGA"
    annotation "ephA"
    description "Epoxide hydrolase A"
    lengths 957
    lengths 957
    lengths 957
    lengths 957
    lengths 957
    lengths 957
    lengths 957
    lengths 957
    lengths 957
    lengths 957
    lengths 957
    lengths 957
    lengths 957
    lengths 957
    lengths 957
    lengths 957
    lengths 957
    lengths 957
    lengths 957
    lengths 957
    lengths 957
    lengths 957
    lengths 957
    lengths 957
    lengths 957
    lengths 957
    lengths 957
    lengths 957
    lengths 957
    lengths 957
    lengths 957
    lengths 957
    lengths 957
    lengths 957
    lengths 957
    lengths 957
    lengths 957
    lengths 957
    lengths 957
    lengths 957
    lengths 957
    lengths 957
    lengths 957
    lengths 957
    lengths 957
    lengths 957
    lengths 957
    longCentroidID 957
    longCentroidID "0_5_84"
    paralog 0
    mergedDNA 0
    genomeIDs "0;1;2;3;4;5;6;7;8;9;10;11;12;13;14;15;16;17;18;19;20;21;22;23;24;25;26;27;28;29;30;31;32;33;34;35;36;37;38;39;40;41;42;43;44;45;46"
    geneIDs "13_3_258;24_3_80;42_0_136;37_24_8;5_0_99;45_6_149;11_3_252;39_4_149;22_6_85;41_4_149;23_4_129;25_0_372;15_1_141;44_4_149;31_25_5;16_0_1115;43_23_8;46_1_137;2_1_141;29_28_23;21_0_1886;7_2_195;34_5_5;40_1_136;28_7_121;35_26_8;19_6_46;9_5_156;14_0_141;4_1_141;17_1_156;33_4_5;6_0_141;8_0_142;20_5_132;36_5_5;27_10_45;3_1_100;18_0_390;1_0_1040;30_1_356;38_1_136;10_4_230;26_14_76;32_6_5;12_5_2;0_5_84"
    degrees 2
    name "ephA"
  ]
  node [
    id 925
    label "10907"
    size 47
    centroid "0_5_86"
    maxLenId 0
    members 0
    members 1
    members 2
    members 3
    members 4
    members 5
    members 6
    members 7
    members 8
    members 9
    members 10
    members 11
    members 12
    members 13
    members 14
    members 15
    members 16
    members 17
    members 18
    members 19
    members 20
    members 21
    members 22
    members 23
    members 24
    members 25
    members 26
    members 27
    members 28
    members 29
    members 30
    members 31
    members 32
    members 33
    members 34
    members 35
    members 36
    members 37
    members 38
    members 39
    members 40
    members 41
    members 42
    members 43
    members 44
    members 45
    members 46
    seqIDs "32_6_7"
    seqIDs "45_6_147"
    seqIDs "10_4_232"
    seqIDs "15_1_139"
    seqIDs "30_1_358"
    seqIDs "11_3_254"
    seqIDs "38_1_134"
    seqIDs "41_4_147"
    seqIDs "5_0_97"
    seqIDs "28_7_123"
    seqIDs "14_0_139"
    seqIDs "39_4_147"
    seqIDs "44_4_147"
    seqIDs "12_5_4"
    seqIDs "26_14_74"
    seqIDs "29_28_21"
    seqIDs "1_0_1042"
    seqIDs "16_0_1117"
    seqIDs "6_0_139"
    seqIDs "7_2_197"
    seqIDs "37_24_10"
    seqIDs "23_4_131"
    seqIDs "34_5_7"
    seqIDs "20_5_134"
    seqIDs "4_1_139"
    seqIDs "31_25_3"
    seqIDs "36_5_7"
    seqIDs "21_0_1884"
    seqIDs "3_1_98"
    seqIDs "40_1_134"
    seqIDs "24_3_78"
    seqIDs "22_6_83"
    seqIDs "9_5_154"
    seqIDs "17_1_154"
    seqIDs "25_0_374"
    seqIDs "46_1_135"
    seqIDs "8_0_140"
    seqIDs "43_23_6"
    seqIDs "13_3_260"
    seqIDs "42_0_134"
    seqIDs "0_5_86"
    seqIDs "35_26_6"
    seqIDs "19_6_48"
    seqIDs "2_1_139"
    seqIDs "27_10_47"
    seqIDs "33_4_7"
    seqIDs "18_0_392"
    hasEnd 0
    protein "MLRAVLRDLASGPIAVQMRRFVVVGALTAGLQLALLWLFVDTAGLNYIVGATIAIEITIVCSYVLNNAWTFRASRNTGASEYLAGLLKTNLVRGTAIPIQLGVLAALVEWAGVMYLIANVAAILVSGLYRFVLDAHWTWG"
    dna "ATGCTTCGAGCGGTCCTCCGCGACCTCGCCAGCGGACCGATCGCGGTCCAGATGCGCCGGTTCGTCGTCGTCGGTGCGCTCACCGCAGGGCTCCAGCTCGCCCTGCTTTGGCTGTTCGTCGACACCGCGGGACTGAACTACATCGTCGGCGCGACGATCGCGATCGAGATCACGATCGTCTGCTCGTACGTCCTCAACAACGCGTGGACGTTCCGGGCGAGCCGGAACACGGGCGCCTCCGAGTACCTCGCCGGACTGCTGAAGACGAATTTGGTCCGCGGCACGGCGATTCCGATCCAGCTCGGCGTGCTCGCCGCGCTCGTCGAGTGGGCCGGGGTGATGTACCTGATCGCGAACGTGGCCGCGATCCTCGTCAGCGGACTCTACCGGTTCGTCCTCGACGCGCACTGGACGTGGGGCTGA"
    annotation ""
    description "hypothetical protein"
    lengths 423
    lengths 423
    lengths 423
    lengths 423
    lengths 423
    lengths 423
    lengths 423
    lengths 423
    lengths 423
    lengths 423
    lengths 423
    lengths 423
    lengths 423
    lengths 423
    lengths 423
    lengths 423
    lengths 423
    lengths 423
    lengths 423
    lengths 423
    lengths 423
    lengths 423
    lengths 423
    lengths 423
    lengths 423
    lengths 423
    lengths 423
    lengths 423
    lengths 423
    lengths 423
    lengths 423
    lengths 423
    lengths 423
    lengths 423
    lengths 423
    lengths 423
    lengths 423
    lengths 423
    lengths 423
    lengths 423
    lengths 423
    lengths 423
    lengths 423
    lengths 423
    lengths 423
    lengths 423
    lengths 423
    longCentroidID 423
    longCentroidID "0_5_86"
    paralog 0
    mergedDNA 0
    genomeIDs "0;1;2;3;4;5;6;7;8;9;10;11;12;13;14;15;16;17;18;19;20;21;22;23;24;25;26;27;28;29;30;31;32;33;34;35;36;37;38;39;40;41;42;43;44;45;46"
    geneIDs "32_6_7;45_6_147;10_4_232;15_1_139;30_1_358;11_3_254;38_1_134;41_4_147;5_0_97;28_7_123;14_0_139;39_4_147;44_4_147;12_5_4;26_14_74;29_28_21;1_0_1042;16_0_1117;6_0_139;7_2_197;37_24_10;23_4_131;34_5_7;20_5_134;4_1_139;31_25_3;36_5_7;21_0_1884;3_1_98;40_1_134;24_3_78;22_6_83;9_5_154;17_1_154;25_0_374;46_1_135;8_0_140;43_23_6;13_3_260;42_0_134;0_5_86;35_26_6;19_6_48;2_1_139;27_10_47;33_4_7;18_0_392"
    degrees 2
    name "group_3162"
  ]
  node [
    id 926
    label "7628"
    size 47
    centroid "0_5_87"
    maxLenId 0
    members 0
    members 1
    members 2
    members 3
    members 4
    members 5
    members 6
    members 7
    members 8
    members 9
    members 10
    members 11
    members 12
    members 13
    members 14
    members 15
    members 16
    members 17
    members 18
    members 19
    members 20
    members 21
    members 22
    members 23
    members 24
    members 25
    members 26
    members 27
    members 28
    members 29
    members 30
    members 31
    members 32
    members 33
    members 34
    members 35
    members 36
    members 37
    members 38
    members 39
    members 40
    members 41
    members 42
    members 43
    members 44
    members 45
    members 46
    seqIDs "34_5_8"
    seqIDs "43_23_5"
    seqIDs "3_1_97"
    seqIDs "5_0_96"
    seqIDs "29_28_20"
    seqIDs "4_1_138"
    seqIDs "24_3_77"
    seqIDs "44_4_146"
    seqIDs "35_26_5"
    seqIDs "13_3_261"
    seqIDs "11_3_255"
    seqIDs "9_5_153"
    seqIDs "10_4_233"
    seqIDs "46_1_134"
    seqIDs "37_24_11"
    seqIDs "42_0_133"
    seqIDs "0_5_87"
    seqIDs "40_1_133"
    seqIDs "23_4_132"
    seqIDs "33_4_8"
    seqIDs "14_0_138"
    seqIDs "25_0_375"
    seqIDs "17_1_153"
    seqIDs "30_1_359"
    seqIDs "16_0_1118"
    seqIDs "28_7_124"
    seqIDs "18_0_393"
    seqIDs "41_4_146"
    seqIDs "6_0_138"
    seqIDs "27_10_48"
    seqIDs "39_4_146"
    seqIDs "7_2_198"
    seqIDs "12_5_5"
    seqIDs "36_5_8"
    seqIDs "31_25_2"
    seqIDs "21_0_1883"
    seqIDs "1_0_1043"
    seqIDs "15_1_138"
    seqIDs "26_14_73"
    seqIDs "32_6_8"
    seqIDs "20_5_135"
    seqIDs "22_6_82"
    seqIDs "8_0_139"
    seqIDs "38_1_133"
    seqIDs "45_6_146"
    seqIDs "2_1_138"
    seqIDs "19_6_49"
    hasEnd 0
    protein "MKLFSSRADRRRGIAAAVGVAVLAVGLYVLVSRYAGFLTNAEALRTWLDQFGIFAPIVFIGLQALQVIVAPIPGQVVALVAGFLFGPLAGTVYSLTGVLIGSAVAFSLSKRYGRTFVERVIHEDVIARFDGFVDTVGVPGLFAFVIIPGLPDDAICFLSGLTKWSLPTFMAVIAVGRLPAYVLTVYAGGQLASGRFLSAMALVALVVAASAVGYYKQEAVRDLVERVEPRLPF"
    dna "ATGAAACTCTTCTCCTCGCGGGCGGACCGCCGGCGAGGGATCGCGGCCGCGGTCGGCGTCGCGGTCCTCGCGGTCGGGCTCTACGTCCTCGTGAGCCGCTACGCAGGGTTCCTCACCAACGCGGAGGCCCTCCGGACGTGGCTCGACCAGTTCGGTATCTTCGCCCCCATCGTCTTCATCGGCCTTCAGGCCCTCCAAGTCATCGTCGCCCCGATCCCAGGGCAGGTCGTCGCGCTGGTCGCGGGGTTCCTCTTCGGCCCGCTCGCGGGCACGGTGTACAGCCTCACCGGCGTGCTGATCGGGAGCGCGGTAGCCTTCTCGCTCTCGAAGCGGTACGGGCGCACCTTCGTGGAGCGGGTCATCCACGAGGACGTGATCGCCCGCTTCGACGGGTTCGTCGACACAGTCGGCGTTCCCGGGCTGTTCGCGTTCGTCATCATTCCCGGCCTCCCCGACGACGCGATCTGCTTCCTGAGCGGCCTCACCAAGTGGTCGCTACCGACGTTCATGGCCGTCATCGCGGTCGGTCGCCTTCCGGCGTACGTCCTCACCGTGTACGCGGGGGGCCAACTCGCGAGCGGCCGGTTCCTCTCGGCGATGGCGCTCGTCGCGCTCGTCGTCGCCGCGTCCGCGGTCGGGTACTACAAGCAGGAGGCGGTCCGCGACCTCGTCGAACGCGTCGAGCCGCGGCTCCCCTTCTGA"
    annotation ""
    description "hypothetical protein"
    lengths 702
    lengths 702
    lengths 702
    lengths 702
    lengths 702
    lengths 702
    lengths 702
    lengths 702
    lengths 702
    lengths 702
    lengths 702
    lengths 702
    lengths 702
    lengths 702
    lengths 702
    lengths 702
    lengths 702
    lengths 702
    lengths 702
    lengths 702
    lengths 702
    lengths 702
    lengths 702
    lengths 702
    lengths 702
    lengths 702
    lengths 702
    lengths 702
    lengths 702
    lengths 702
    lengths 702
    lengths 702
    lengths 702
    lengths 702
    lengths 702
    lengths 702
    lengths 702
    lengths 702
    lengths 702
    lengths 702
    lengths 702
    lengths 702
    lengths 702
    lengths 702
    lengths 702
    lengths 702
    lengths 702
    longCentroidID 702
    longCentroidID "0_5_87"
    paralog 0
    mergedDNA 0
    genomeIDs "0;1;2;3;4;5;6;7;8;9;10;11;12;13;14;15;16;17;18;19;20;21;22;23;24;25;26;27;28;29;30;31;32;33;34;35;36;37;38;39;40;41;42;43;44;45;46"
    geneIDs "34_5_8;43_23_5;3_1_97;5_0_96;29_28_20;4_1_138;24_3_77;44_4_146;35_26_5;13_3_261;11_3_255;9_5_153;10_4_233;46_1_134;37_24_11;42_0_133;0_5_87;40_1_133;23_4_132;33_4_8;14_0_138;25_0_375;17_1_153;30_1_359;16_0_1118;28_7_124;18_0_393;41_4_146;6_0_138;27_10_48;39_4_146;7_2_198;12_5_5;36_5_8;31_25_2;21_0_1883;1_0_1043;15_1_138;26_14_73;32_6_8;20_5_135;22_6_82;8_0_139;38_1_133;45_6_146;2_1_138;19_6_49"
    degrees 2
    name "group_2252"
  ]
  node [
    id 927
    label "2083"
    size 47
    centroid "0_5_89"
    maxLenId 0
    members 0
    members 1
    members 2
    members 3
    members 4
    members 5
    members 6
    members 7
    members 8
    members 9
    members 10
    members 11
    members 12
    members 13
    members 14
    members 15
    members 16
    members 17
    members 18
    members 19
    members 20
    members 21
    members 22
    members 23
    members 24
    members 25
    members 26
    members 27
    members 28
    members 29
    members 30
    members 31
    members 32
    members 33
    members 34
    members 35
    members 36
    members 37
    members 38
    members 39
    members 40
    members 41
    members 42
    members 43
    members 44
    members 45
    members 46
    seqIDs "7_2_200"
    seqIDs "28_7_126"
    seqIDs "43_23_3"
    seqIDs "3_1_95"
    seqIDs "35_26_3"
    seqIDs "30_1_361"
    seqIDs "23_4_134"
    seqIDs "16_0_1120"
    seqIDs "20_5_137"
    seqIDs "11_3_257"
    seqIDs "17_1_151"
    seqIDs "19_6_51"
    seqIDs "10_4_235"
    seqIDs "18_0_395"
    seqIDs "46_1_132"
    seqIDs "5_0_94"
    seqIDs "26_14_71"
    seqIDs "38_1_131"
    seqIDs "21_0_1881"
    seqIDs "9_5_151"
    seqIDs "29_28_18"
    seqIDs "39_4_144"
    seqIDs "44_4_144"
    seqIDs "22_6_80"
    seqIDs "14_0_136"
    seqIDs "27_10_50"
    seqIDs "24_3_75"
    seqIDs "25_0_377"
    seqIDs "31_25_0"
    seqIDs "0_5_89"
    seqIDs "12_5_7"
    seqIDs "42_0_131"
    seqIDs "1_0_1045"
    seqIDs "32_6_10"
    seqIDs "40_1_131"
    seqIDs "2_1_136"
    seqIDs "37_24_13"
    seqIDs "13_3_263"
    seqIDs "8_0_137"
    seqIDs "34_5_10"
    seqIDs "4_1_136"
    seqIDs "45_6_144"
    seqIDs "33_4_10"
    seqIDs "41_4_144"
    seqIDs "6_0_136"
    seqIDs "15_1_136"
    seqIDs "36_5_10"
    hasEnd 1
    protein "MSIDNPNEAATASIEVLHVDDDPAFLDLTKSFIERELGDVEITTVASPDAVLDTLDERSVHCVVSDYEMPGTDGLELLDAVRDHYADLPFILYTGKGSEEIAAQAINAGVTGYLQKGGPDQHRRLANRVKHAATEYRAQIESERYSTVLRALDYPIYVVNAEAEFEYVNEAFLDLVGYDREAIIGSPPGKIKTDEGVQRANDMLATIVSSAGPETQQFRVDIHTKDGETVPCYDHMAALPFDDEFRGSVGILRDATREQRQREELIRQNKRLDEFTSIVSHDLRTPLQNAKTAAEMARAESEATHFEALEREHERMEQMIGELLTLAKEGESVSEPEPVDVGALAAEAWKPFGCPADTLDVVDDEITVSGDRSRIRRLLENLFRNVDDHCGSPVTVTIGASADGFYVADDGPGLDETDCESVFEAGYTTATDGTGFGLTIVERIADAHGWDISVGDSASGGVRFDVTVDPAVPVTDDVPVSP"
    dna "ATGTCGATCGATAACCCGAATGAAGCCGCCACTGCGTCGATCGAAGTCTTACATGTCGACGACGATCCCGCGTTTCTCGACCTGACCAAATCCTTCATCGAGCGGGAGCTCGGCGACGTCGAAATAACCACGGTGGCCAGTCCGGACGCGGTGCTCGACACGCTCGACGAGCGGTCCGTCCACTGCGTCGTGAGCGACTACGAGATGCCCGGGACGGACGGACTCGAACTGCTCGACGCCGTCCGCGATCACTACGCCGACCTCCCCTTCATCCTCTACACGGGGAAGGGCAGCGAAGAGATCGCGGCGCAGGCGATCAACGCCGGCGTGACCGGGTACCTCCAGAAGGGCGGCCCCGACCAGCACCGCCGCCTGGCCAACCGGGTCAAGCACGCCGCGACGGAGTACCGCGCCCAGATCGAGTCGGAGCGGTACTCGACGGTCCTCCGGGCGCTCGACTATCCGATCTACGTCGTGAACGCCGAGGCGGAGTTCGAGTACGTCAACGAGGCGTTCCTCGACCTCGTCGGCTACGACAGGGAGGCGATCATCGGCAGCCCGCCGGGCAAGATCAAGACCGACGAGGGTGTCCAGCGGGCGAACGACATGCTCGCGACGATCGTCTCCAGCGCGGGGCCGGAGACGCAGCAGTTCCGGGTGGACATCCACACGAAAGACGGCGAGACGGTGCCGTGTTACGACCACATGGCCGCGCTCCCGTTCGACGACGAGTTCCGCGGGTCCGTGGGGATCCTCCGTGACGCGACGCGCGAACAGCGGCAGCGCGAGGAGCTGATCAGACAGAACAAGCGGCTCGACGAGTTCACGTCGATCGTGTCGCACGACCTCCGGACGCCGCTCCAGAACGCGAAGACGGCGGCGGAGATGGCTCGCGCCGAGAGCGAGGCGACGCACTTCGAGGCCCTCGAACGGGAACACGAGCGGATGGAGCAGATGATCGGCGAGCTGCTCACGCTCGCGAAGGAGGGCGAGTCGGTGTCCGAGCCGGAGCCGGTCGACGTCGGCGCGCTCGCCGCGGAGGCCTGGAAACCGTTCGGCTGTCCGGCCGACACGCTCGACGTGGTGGACGACGAGATCACCGTCTCCGGCGACCGCTCCCGGATCCGGCGGCTCCTCGAGAATCTCTTCCGCAACGTCGACGACCACTGCGGGTCGCCCGTGACCGTGACGATCGGGGCGTCCGCCGACGGGTTCTACGTCGCCGACGACGGGCCGGGGCTCGACGAGACGGACTGCGAGAGCGTGTTCGAAGCGGGGTACACGACCGCCACGGACGGGACCGGGTTCGGGCTGACTATCGTCGAGCGAATCGCCGACGCCCACGGGTGGGACATCTCGGTCGGCGACAGCGCGAGCGGCGGCGTCCGGTTCGACGTGACCGTCGACCCGGCGGTTCCCGTGACAGACGACGTACCCGTCTCGCCGTAG"
    annotation ""
    description "hypothetical protein"
    lengths 1449
    lengths 1449
    lengths 1449
    lengths 1449
    lengths 1449
    lengths 1449
    lengths 1449
    lengths 1449
    lengths 1449
    lengths 1449
    lengths 1449
    lengths 1449
    lengths 1449
    lengths 1449
    lengths 1449
    lengths 1449
    lengths 1449
    lengths 1449
    lengths 1449
    lengths 1449
    lengths 1449
    lengths 1449
    lengths 1449
    lengths 1449
    lengths 1449
    lengths 1449
    lengths 1449
    lengths 1449
    lengths 1449
    lengths 1449
    lengths 1449
    lengths 1449
    lengths 1449
    lengths 1449
    lengths 1449
    lengths 1449
    lengths 1449
    lengths 1449
    lengths 1449
    lengths 1449
    lengths 1449
    lengths 1449
    lengths 1449
    lengths 1449
    lengths 1449
    lengths 1449
    lengths 1449
    longCentroidID 1449
    longCentroidID "0_5_89"
    paralog 0
    mergedDNA 0
    genomeIDs "0;1;2;3;4;5;6;7;8;9;10;11;12;13;14;15;16;17;18;19;20;21;22;23;24;25;26;27;28;29;30;31;32;33;34;35;36;37;38;39;40;41;42;43;44;45;46"
    geneIDs "7_2_200;28_7_126;43_23_3;3_1_95;35_26_3;30_1_361;23_4_134;16_0_1120;20_5_137;11_3_257;17_1_151;19_6_51;10_4_235;18_0_395;46_1_132;5_0_94;26_14_71;38_1_131;21_0_1881;9_5_151;29_28_18;39_4_144;44_4_144;22_6_80;14_0_136;27_10_50;24_3_75;25_0_377;31_25_0;0_5_89;12_5_7;42_0_131;1_0_1045;32_6_10;40_1_131;2_1_136;37_24_13;13_3_263;8_0_137;34_5_10;4_1_136;45_6_144;33_4_10;41_4_144;6_0_136;15_1_136;36_5_10"
    degrees 3
    name "group_619"
  ]
  node [
    id 928
    label "8549"
    size 47
    centroid "0_5_91"
    maxLenId 0
    members 0
    members 1
    members 2
    members 3
    members 4
    members 5
    members 6
    members 7
    members 8
    members 9
    members 10
    members 11
    members 12
    members 13
    members 14
    members 15
    members 16
    members 17
    members 18
    members 19
    members 20
    members 21
    members 22
    members 23
    members 24
    members 25
    members 26
    members 27
    members 28
    members 29
    members 30
    members 31
    members 32
    members 33
    members 34
    members 35
    members 36
    members 37
    members 38
    members 39
    members 40
    members 41
    members 42
    members 43
    members 44
    members 45
    members 46
    seqIDs "11_3_276"
    seqIDs "9_5_136"
    seqIDs "35_5_136"
    seqIDs "36_5_24"
    seqIDs "27_10_52"
    seqIDs "20_5_139"
    seqIDs "19_6_53"
    seqIDs "34_5_24"
    seqIDs "22_6_78"
    seqIDs "23_4_149"
    seqIDs "46_1_130"
    seqIDs "1_0_1047"
    seqIDs "13_3_280"
    seqIDs "38_1_129"
    seqIDs "2_1_134"
    seqIDs "14_0_134"
    seqIDs "24_3_73"
    seqIDs "18_0_412"
    seqIDs "17_1_134"
    seqIDs "8_0_135"
    seqIDs "5_0_92"
    seqIDs "31_4_1"
    seqIDs "45_6_130"
    seqIDs "0_5_91"
    seqIDs "16_0_1122"
    seqIDs "32_6_24"
    seqIDs "6_0_134"
    seqIDs "15_1_134"
    seqIDs "33_4_24"
    seqIDs "3_1_93"
    seqIDs "10_7_13"
    seqIDs "12_5_9"
    seqIDs "39_4_130"
    seqIDs "28_7_128"
    seqIDs "37_5_11"
    seqIDs "40_1_129"
    seqIDs "4_1_134"
    seqIDs "43_4_1"
    seqIDs "7_2_202"
    seqIDs "26_14_69"
    seqIDs "29_28_16"
    seqIDs "41_4_130"
    seqIDs "30_1_363"
    seqIDs "44_4_130"
    seqIDs "21_0_1879"
    seqIDs "42_0_129"
    seqIDs "25_0_379"
    hasEnd 0
    protein "MRQFVVIGRDVPTDPDAISLSDIPGAGRLDLLCRCVSAGVFLSHGIRESVRVHLAIADEFTVSFDSDALRHLHPDERNVAARVRDALDARDEAIGHMPADVSPGVELRRMGLDATLDRLVGADGRGPDGTLVQLHEDGAPLIDAEPPEDPVFVLSDHHDFAPDEAAAVDERADRRLRVGPELLHADHAITVVHNWLDTDGYASY"
    dna "ATGCGCCAGTTCGTCGTCATCGGCCGCGACGTGCCAACCGATCCGGACGCGATATCGCTGTCCGACATCCCCGGGGCCGGCCGGCTCGACCTCCTCTGCCGGTGCGTGAGCGCCGGCGTCTTCCTCTCGCACGGCATCCGCGAGTCCGTCCGGGTCCACCTCGCGATCGCCGACGAGTTCACCGTCTCCTTCGACTCTGACGCGCTCCGGCACCTCCACCCCGACGAGCGCAACGTCGCCGCGCGGGTCCGCGACGCGCTCGACGCGCGAGACGAGGCGATCGGCCACATGCCCGCAGACGTCTCTCCGGGCGTCGAACTCCGCCGGATGGGGCTCGACGCGACGCTCGACCGGCTCGTCGGCGCGGACGGCCGCGGCCCGGACGGGACGCTCGTCCAGCTCCACGAGGACGGCGCCCCGCTCATCGACGCCGAACCGCCGGAAGATCCGGTGTTCGTGCTCTCGGACCACCACGACTTCGCGCCGGACGAGGCGGCTGCGGTCGACGAGCGCGCCGACCGCCGGCTCCGGGTCGGCCCCGAACTGCTCCACGCGGACCACGCGATCACGGTGGTCCACAACTGGCTCGACACCGACGGGTACGCCAGCTACTGA"
    annotation ""
    description "Putative pseudouridine methyltransferase"
    lengths 615
    lengths 615
    lengths 615
    lengths 615
    lengths 615
    lengths 615
    lengths 615
    lengths 615
    lengths 615
    lengths 615
    lengths 615
    lengths 615
    lengths 615
    lengths 615
    lengths 615
    lengths 615
    lengths 615
    lengths 615
    lengths 615
    lengths 615
    lengths 615
    lengths 615
    lengths 615
    lengths 615
    lengths 615
    lengths 615
    lengths 615
    lengths 615
    lengths 615
    lengths 615
    lengths 615
    lengths 615
    lengths 615
    lengths 615
    lengths 615
    lengths 615
    lengths 615
    lengths 615
    lengths 615
    lengths 615
    lengths 615
    lengths 615
    lengths 615
    lengths 615
    lengths 615
    lengths 615
    lengths 615
    longCentroidID 615
    longCentroidID "0_5_91"
    paralog 0
    mergedDNA 0
    genomeIDs "0;1;2;3;4;5;6;7;8;9;10;11;12;13;14;15;16;17;18;19;20;21;22;23;24;25;26;27;28;29;30;31;32;33;34;35;36;37;38;39;40;41;42;43;44;45;46"
    geneIDs "11_3_276;9_5_136;35_5_136;36_5_24;27_10_52;20_5_139;19_6_53;34_5_24;22_6_78;23_4_149;46_1_130;1_0_1047;13_3_280;38_1_129;2_1_134;14_0_134;24_3_73;18_0_412;17_1_134;8_0_135;5_0_92;31_4_1;45_6_130;0_5_91;16_0_1122;32_6_24;6_0_134;15_1_134;33_4_24;3_1_93;10_7_13;12_5_9;39_4_130;28_7_128;37_5_11;40_1_129;4_1_134;43_4_1;7_2_202;26_14_69;29_28_16;41_4_130;30_1_363;44_4_130;21_0_1879;42_0_129;25_0_379"
    degrees 2
    name "group_2535"
  ]
  node [
    id 929
    label "6266"
    size 47
    centroid "0_5_92"
    maxLenId 0
    members 0
    members 1
    members 2
    members 3
    members 4
    members 5
    members 6
    members 7
    members 8
    members 9
    members 10
    members 11
    members 12
    members 13
    members 14
    members 15
    members 16
    members 17
    members 18
    members 19
    members 20
    members 21
    members 22
    members 23
    members 24
    members 25
    members 26
    members 27
    members 28
    members 29
    members 30
    members 31
    members 32
    members 33
    members 34
    members 35
    members 36
    members 37
    members 38
    members 39
    members 40
    members 41
    members 42
    members 43
    members 44
    members 45
    members 46
    seqIDs "32_6_25"
    seqIDs "23_4_150"
    seqIDs "7_2_203"
    seqIDs "27_10_53"
    seqIDs "30_1_364"
    seqIDs "41_4_129"
    seqIDs "16_0_1123"
    seqIDs "43_4_2"
    seqIDs "9_5_135"
    seqIDs "14_0_133"
    seqIDs "36_5_25"
    seqIDs "37_5_12"
    seqIDs "22_6_77"
    seqIDs "28_7_129"
    seqIDs "33_4_25"
    seqIDs "39_4_129"
    seqIDs "19_6_54"
    seqIDs "10_7_14"
    seqIDs "2_1_133"
    seqIDs "21_0_1878"
    seqIDs "15_1_133"
    seqIDs "40_1_128"
    seqIDs "0_5_92"
    seqIDs "29_28_15"
    seqIDs "13_3_281"
    seqIDs "26_14_68"
    seqIDs "8_0_134"
    seqIDs "17_1_133"
    seqIDs "5_0_91"
    seqIDs "34_5_25"
    seqIDs "45_6_129"
    seqIDs "4_1_133"
    seqIDs "42_0_128"
    seqIDs "6_0_133"
    seqIDs "46_1_129"
    seqIDs "1_0_1048"
    seqIDs "38_1_128"
    seqIDs "11_3_277"
    seqIDs "35_5_135"
    seqIDs "25_0_380"
    seqIDs "3_1_92"
    seqIDs "31_4_2"
    seqIDs "44_4_129"
    seqIDs "18_0_413"
    seqIDs "24_3_72"
    seqIDs "12_5_10"
    seqIDs "20_5_140"
    hasEnd 0
    protein "MDFFEALADRIEAVDSVVSVGLDPDPSRLPDAVADADLPRWAFNRRIIDATHEHAACYKPNAAFYEDPDGWRALRETAAYAEGKGVPVLLDAKRGDIGNTARRYAEVLDHVDAITVNPYLGRDSLQPFLDRADKGVFALCRTSNPGGADLQDLELASGEPLYERVAALAGVWNANDNVGLVVGATTPEELETVREIVPEIPFLVPGVGAQGGDPEAAVEHGLAERPDLPVDVGLVNSSRGIIFAGEESSRPGDEATYFGAAGDAAKRLKKRLNRHR"
    dna "ATGGACTTCTTCGAGGCGCTCGCGGACCGGATCGAGGCCGTCGACAGCGTCGTCTCGGTCGGGCTCGACCCCGACCCGAGCCGGCTCCCCGACGCCGTGGCCGACGCCGATCTACCGCGGTGGGCGTTCAACCGCCGGATCATCGACGCCACCCACGAGCACGCCGCCTGCTACAAGCCGAACGCCGCGTTCTACGAGGATCCGGACGGCTGGCGCGCGCTGCGCGAGACCGCGGCGTACGCCGAGGGGAAGGGCGTCCCCGTCCTGCTCGACGCGAAGCGCGGCGACATCGGCAACACGGCGCGGCGGTACGCCGAGGTGCTCGACCACGTCGACGCGATCACGGTGAACCCCTACCTCGGGCGCGACTCGCTCCAGCCGTTCCTCGACCGCGCGGACAAGGGCGTGTTCGCGCTCTGTCGCACCTCGAACCCCGGCGGCGCGGACCTCCAGGATCTCGAACTCGCCTCCGGCGAGCCGCTGTACGAGCGCGTCGCGGCGCTCGCGGGCGTGTGGAACGCGAACGACAACGTCGGACTCGTCGTGGGGGCGACGACGCCCGAGGAGCTGGAGACGGTCCGCGAGATCGTCCCCGAGATCCCGTTCCTCGTTCCCGGCGTCGGCGCGCAGGGGGGCGACCCCGAGGCCGCGGTCGAACACGGGCTCGCCGAGCGCCCGGACCTCCCGGTCGACGTCGGGCTCGTGAACTCCTCGCGCGGGATCATCTTCGCAGGCGAGGAGTCGAGCCGGCCCGGCGACGAGGCGACGTACTTCGGCGCCGCGGGCGACGCGGCGAAGCGACTCAAGAAGCGGCTGAACCGGCACCGCTGA"
    annotation ""
    description "hypothetical protein"
    lengths 831
    lengths 831
    lengths 831
    lengths 831
    lengths 831
    lengths 831
    lengths 831
    lengths 831
    lengths 831
    lengths 831
    lengths 831
    lengths 831
    lengths 831
    lengths 831
    lengths 831
    lengths 831
    lengths 831
    lengths 831
    lengths 831
    lengths 831
    lengths 831
    lengths 831
    lengths 831
    lengths 831
    lengths 831
    lengths 831
    lengths 831
    lengths 831
    lengths 831
    lengths 831
    lengths 831
    lengths 831
    lengths 831
    lengths 831
    lengths 831
    lengths 831
    lengths 831
    lengths 831
    lengths 831
    lengths 831
    lengths 831
    lengths 831
    lengths 831
    lengths 831
    lengths 831
    lengths 831
    lengths 831
    longCentroidID 831
    longCentroidID "0_5_92"
    paralog 0
    mergedDNA 0
    genomeIDs "0;1;2;3;4;5;6;7;8;9;10;11;12;13;14;15;16;17;18;19;20;21;22;23;24;25;26;27;28;29;30;31;32;33;34;35;36;37;38;39;40;41;42;43;44;45;46"
    geneIDs "32_6_25;23_4_150;7_2_203;27_10_53;30_1_364;41_4_129;16_0_1123;43_4_2;9_5_135;14_0_133;36_5_25;37_5_12;22_6_77;28_7_129;33_4_25;39_4_129;19_6_54;10_7_14;2_1_133;21_0_1878;15_1_133;40_1_128;0_5_92;29_28_15;13_3_281;26_14_68;8_0_134;17_1_133;5_0_91;34_5_25;45_6_129;4_1_133;42_0_128;6_0_133;46_1_129;1_0_1048;38_1_128;11_3_277;35_5_135;25_0_380;3_1_92;31_4_2;44_4_129;18_0_413;24_3_72;12_5_10;20_5_140"
    degrees 2
    name "group_1877"
  ]
  node [
    id 930
    label "2689"
    size 47
    centroid "0_5_93"
    maxLenId 0
    members 0
    members 1
    members 2
    members 3
    members 4
    members 5
    members 6
    members 7
    members 8
    members 9
    members 10
    members 11
    members 12
    members 13
    members 14
    members 15
    members 16
    members 17
    members 18
    members 19
    members 20
    members 21
    members 22
    members 23
    members 24
    members 25
    members 26
    members 27
    members 28
    members 29
    members 30
    members 31
    members 32
    members 33
    members 34
    members 35
    members 36
    members 37
    members 38
    members 39
    members 40
    members 41
    members 42
    members 43
    members 44
    members 45
    members 46
    seqIDs "9_5_134"
    seqIDs "35_5_134"
    seqIDs "22_6_76"
    seqIDs "43_4_3"
    seqIDs "27_10_54"
    seqIDs "5_0_90"
    seqIDs "42_0_127"
    seqIDs "25_0_381"
    seqIDs "13_3_282"
    seqIDs "10_7_15"
    seqIDs "39_4_128"
    seqIDs "1_0_1049"
    seqIDs "0_5_93"
    seqIDs "38_1_127"
    seqIDs "2_1_132"
    seqIDs "36_5_26"
    seqIDs "41_4_128"
    seqIDs "15_1_132"
    seqIDs "20_5_141"
    seqIDs "29_28_14"
    seqIDs "44_4_128"
    seqIDs "16_0_1124"
    seqIDs "14_0_132"
    seqIDs "8_0_133"
    seqIDs "18_0_414"
    seqIDs "4_1_132"
    seqIDs "45_6_128"
    seqIDs "32_6_26"
    seqIDs "24_3_71"
    seqIDs "11_3_278"
    seqIDs "12_5_11"
    seqIDs "23_4_151"
    seqIDs "40_1_127"
    seqIDs "37_5_13"
    seqIDs "19_6_55"
    seqIDs "34_5_26"
    seqIDs "33_4_26"
    seqIDs "28_7_130"
    seqIDs "3_1_91"
    seqIDs "30_1_365"
    seqIDs "6_0_132"
    seqIDs "21_0_1877"
    seqIDs "46_1_128"
    seqIDs "26_14_67"
    seqIDs "7_2_204"
    seqIDs "17_1_132"
    seqIDs "31_4_3"
    hasEnd 0
    protein "MADRFRSTEGLIDALATAEFDRPPALVSNAHITGLGVARALDAHDVPVIALDRAGDGADTEAETVAHDGLAPPSDAVDYAGAVTYPLDDLDGFREDVEAIVDAAGTEAVAFGCMDEWALSYAEADPDGVRLPFAGSETLDDVLNKSELYATCEELGVPYPETYRLEATAASGTREADATVDEAAAALGFPLVVKPELKRDFEEAFGTNVIEVADREEFADVVAAAADEGIAVMAQKRVDIAAGRDHSLASYVPPSGSDDALAVVGNAAVRYPRNFGTSCLVETADEPAIREHALAVLDDAGYHGISEAEFVYDADREEFLLLDVNTRPWKWIGMPVAAGANLPMAAYAAVTDATYESSGIEPMRWVYLRDYLSLLAGDDAFWDQLSAADWRRLVSGAFEREGDLTAGVYRPSDPDPAAKLLETEFVDREYYCSC"
    dna "ATGGCTGACCGGTTCCGGTCCACGGAGGGACTGATCGACGCGCTCGCGACCGCCGAGTTCGACCGACCGCCGGCGCTCGTGAGCAACGCGCACATCACCGGGCTCGGGGTCGCGCGCGCCCTCGACGCCCACGACGTGCCCGTCATCGCGCTCGACCGCGCGGGCGACGGCGCCGACACCGAGGCCGAGACCGTCGCACACGACGGCCTCGCGCCCCCCTCTGACGCGGTCGACTACGCGGGGGCGGTGACGTACCCGCTCGACGACCTCGACGGGTTCCGCGAGGACGTGGAGGCGATCGTCGACGCGGCGGGCACCGAGGCCGTCGCGTTCGGCTGCATGGACGAGTGGGCGCTGTCGTACGCCGAGGCAGACCCCGATGGCGTCCGGCTCCCGTTCGCCGGGAGCGAGACGCTCGACGACGTGCTGAACAAGTCCGAGCTGTACGCGACCTGCGAGGAACTCGGCGTGCCCTACCCGGAGACGTACCGGCTCGAAGCGACCGCGGCGAGCGGGACCCGCGAGGCGGACGCCACCGTCGACGAGGCCGCGGCGGCGCTCGGCTTCCCGCTGGTGGTGAAACCCGAACTCAAGCGCGACTTCGAGGAGGCGTTCGGCACCAACGTGATCGAGGTCGCGGACCGCGAGGAGTTCGCGGACGTCGTCGCGGCCGCGGCCGACGAGGGCATCGCGGTGATGGCCCAGAAGCGCGTCGACATCGCGGCGGGACGGGACCACTCGCTGGCCTCCTACGTCCCCCCGTCCGGGAGCGACGACGCGCTCGCGGTGGTCGGCAACGCGGCGGTCCGGTACCCGCGAAACTTCGGCACCTCCTGTCTCGTCGAGACCGCGGACGAGCCGGCGATCCGGGAGCACGCGCTCGCCGTCCTCGATGACGCGGGCTACCACGGGATCAGCGAGGCGGAGTTCGTCTACGACGCCGACCGCGAGGAGTTCCTGCTGCTCGACGTCAACACCCGGCCGTGGAAGTGGATCGGGATGCCCGTCGCCGCGGGCGCGAACCTCCCGATGGCCGCCTACGCGGCGGTCACCGACGCGACCTACGAGTCGTCCGGAATCGAGCCGATGCGGTGGGTGTACCTTCGCGACTACCTCTCGCTGCTCGCGGGCGACGACGCGTTCTGGGACCAGCTGTCGGCCGCCGACTGGCGGCGGCTCGTCTCCGGCGCGTTCGAGCGCGAGGGCGACCTGACGGCGGGCGTCTACCGCCCCTCGGACCCCGATCCGGCCGCGAAGCTGCTAGAGACCGAGTTCGTCGACCGCGAGTACTACTGCTCCTGTTGA"
    annotation ""
    description "hypothetical protein"
    lengths 1305
    lengths 1305
    lengths 1305
    lengths 1305
    lengths 1305
    lengths 1305
    lengths 1305
    lengths 1305
    lengths 1305
    lengths 1305
    lengths 1305
    lengths 1305
    lengths 1305
    lengths 1305
    lengths 1305
    lengths 1305
    lengths 1305
    lengths 1305
    lengths 1305
    lengths 1305
    lengths 1305
    lengths 1305
    lengths 1305
    lengths 1305
    lengths 1305
    lengths 1305
    lengths 1305
    lengths 1305
    lengths 1305
    lengths 1305
    lengths 1305
    lengths 1305
    lengths 1305
    lengths 1305
    lengths 1305
    lengths 1305
    lengths 1305
    lengths 1305
    lengths 1305
    lengths 1305
    lengths 1305
    lengths 1305
    lengths 1305
    lengths 1305
    lengths 1305
    lengths 1305
    lengths 1305
    longCentroidID 1305
    longCentroidID "0_5_93"
    paralog 0
    mergedDNA 0
    genomeIDs "0;1;2;3;4;5;6;7;8;9;10;11;12;13;14;15;16;17;18;19;20;21;22;23;24;25;26;27;28;29;30;31;32;33;34;35;36;37;38;39;40;41;42;43;44;45;46"
    geneIDs "9_5_134;35_5_134;22_6_76;43_4_3;27_10_54;5_0_90;42_0_127;25_0_381;13_3_282;10_7_15;39_4_128;1_0_1049;0_5_93;38_1_127;2_1_132;36_5_26;41_4_128;15_1_132;20_5_141;29_28_14;44_4_128;16_0_1124;14_0_132;8_0_133;18_0_414;4_1_132;45_6_128;32_6_26;24_3_71;11_3_278;12_5_11;23_4_151;40_1_127;37_5_13;19_6_55;34_5_26;33_4_26;28_7_130;3_1_91;30_1_365;6_0_132;21_0_1877;46_1_128;26_14_67;7_2_204;17_1_132;31_4_3"
    degrees 2
    name "group_795"
  ]
  node [
    id 931
    label "9484"
    size 47
    centroid "0_5_94"
    maxLenId 0
    members 0
    members 1
    members 2
    members 3
    members 4
    members 5
    members 6
    members 7
    members 8
    members 9
    members 10
    members 11
    members 12
    members 13
    members 14
    members 15
    members 16
    members 17
    members 18
    members 19
    members 20
    members 21
    members 22
    members 23
    members 24
    members 25
    members 26
    members 27
    members 28
    members 29
    members 30
    members 31
    members 32
    members 33
    members 34
    members 35
    members 36
    members 37
    members 38
    members 39
    members 40
    members 41
    members 42
    members 43
    members 44
    members 45
    members 46
    seqIDs "41_4_127"
    seqIDs "8_0_132"
    seqIDs "42_0_126"
    seqIDs "22_6_75"
    seqIDs "28_7_131"
    seqIDs "39_4_127"
    seqIDs "1_0_1050"
    seqIDs "30_1_366"
    seqIDs "46_1_127"
    seqIDs "13_3_283"
    seqIDs "43_4_4"
    seqIDs "40_1_126"
    seqIDs "24_3_70"
    seqIDs "10_7_16"
    seqIDs "17_1_131"
    seqIDs "34_5_27"
    seqIDs "12_5_12"
    seqIDs "19_6_56"
    seqIDs "33_4_27"
    seqIDs "45_6_127"
    seqIDs "15_1_131"
    seqIDs "44_4_127"
    seqIDs "35_5_133"
    seqIDs "14_0_131"
    seqIDs "16_0_1125"
    seqIDs "0_5_94"
    seqIDs "7_2_205"
    seqIDs "26_14_66"
    seqIDs "11_3_279"
    seqIDs "27_10_55"
    seqIDs "31_4_4"
    seqIDs "6_0_131"
    seqIDs "25_0_382"
    seqIDs "18_0_415"
    seqIDs "38_1_126"
    seqIDs "21_0_1876"
    seqIDs "23_4_152"
    seqIDs "4_1_131"
    seqIDs "32_6_27"
    seqIDs "2_1_131"
    seqIDs "3_1_90"
    seqIDs "20_5_142"
    seqIDs "37_5_14"
    seqIDs "29_28_13"
    seqIDs "9_5_133"
    seqIDs "5_0_89"
    seqIDs "36_5_27"
    hasEnd 0
    protein "MTETEDDDADAADELPGRVRRAFGDHGSFERDGDGWVSTTTAFDGRVRAEPAGEGRIRFTVTVRVPMLSAATADEVADVVEDGWVDTFERRAVDVGGVTRKDRDFDPAVERDDDEIAITYALSDINERRGVDDAGALIDFVEGTYVQGVIPGYEYTAPVSDLLSAARQQGGGGPV"
    dna "ATGACCGAAACCGAGGACGACGACGCCGACGCGGCCGACGAACTCCCCGGCCGAGTCCGGCGCGCGTTCGGCGACCACGGCTCGTTCGAGCGCGACGGCGACGGCTGGGTGTCGACGACGACCGCGTTCGACGGGCGCGTCCGGGCCGAGCCGGCCGGCGAGGGGCGCATCCGGTTCACCGTTACCGTTCGCGTGCCAATGCTTTCCGCCGCCACCGCCGACGAGGTCGCGGACGTGGTCGAGGACGGCTGGGTCGACACGTTCGAGCGCCGCGCCGTCGATGTCGGCGGCGTCACCCGCAAGGATCGGGATTTCGATCCGGCCGTCGAGCGCGACGACGACGAGATCGCGATCACCTACGCGCTCTCGGACATCAACGAGCGGCGGGGCGTCGACGACGCGGGCGCCCTGATCGACTTCGTCGAGGGCACGTACGTCCAAGGCGTGATCCCGGGCTACGAGTACACGGCACCCGTCTCGGACCTGCTCTCGGCCGCGCGACAGCAGGGCGGCGGCGGGCCCGTCTGA"
    annotation ""
    description "hypothetical protein"
    lengths 528
    lengths 528
    lengths 528
    lengths 528
    lengths 528
    lengths 528
    lengths 528
    lengths 528
    lengths 528
    lengths 528
    lengths 528
    lengths 528
    lengths 528
    lengths 528
    lengths 528
    lengths 528
    lengths 528
    lengths 528
    lengths 528
    lengths 528
    lengths 528
    lengths 528
    lengths 528
    lengths 528
    lengths 528
    lengths 528
    lengths 528
    lengths 528
    lengths 528
    lengths 528
    lengths 528
    lengths 528
    lengths 528
    lengths 528
    lengths 528
    lengths 528
    lengths 528
    lengths 528
    lengths 528
    lengths 528
    lengths 528
    lengths 528
    lengths 528
    lengths 528
    lengths 528
    lengths 528
    lengths 528
    longCentroidID 528
    longCentroidID "0_5_94"
    paralog 0
    mergedDNA 0
    genomeIDs "0;1;2;3;4;5;6;7;8;9;10;11;12;13;14;15;16;17;18;19;20;21;22;23;24;25;26;27;28;29;30;31;32;33;34;35;36;37;38;39;40;41;42;43;44;45;46"
    geneIDs "41_4_127;8_0_132;42_0_126;22_6_75;28_7_131;39_4_127;1_0_1050;30_1_366;46_1_127;13_3_283;43_4_4;40_1_126;24_3_70;10_7_16;17_1_131;34_5_27;12_5_12;19_6_56;33_4_27;45_6_127;15_1_131;44_4_127;35_5_133;14_0_131;16_0_1125;0_5_94;7_2_205;26_14_66;11_3_279;27_10_55;31_4_4;6_0_131;25_0_382;18_0_415;38_1_126;21_0_1876;23_4_152;4_1_131;32_6_27;2_1_131;3_1_90;20_5_142;37_5_14;29_28_13;9_5_133;5_0_89;36_5_27"
    degrees 2
    name "group_2787"
  ]
  node [
    id 932
    label "12616"
    size 47
    centroid "0_5_95"
    maxLenId 0
    members 0
    members 1
    members 2
    members 3
    members 4
    members 5
    members 6
    members 7
    members 8
    members 9
    members 10
    members 11
    members 12
    members 13
    members 14
    members 15
    members 16
    members 17
    members 18
    members 19
    members 20
    members 21
    members 22
    members 23
    members 24
    members 25
    members 26
    members 27
    members 28
    members 29
    members 30
    members 31
    members 32
    members 33
    members 34
    members 35
    members 36
    members 37
    members 38
    members 39
    members 40
    members 41
    members 42
    members 43
    members 44
    members 45
    members 46
    seqIDs "45_6_126"
    seqIDs "1_0_1051"
    seqIDs "7_2_206"
    seqIDs "44_4_126"
    seqIDs "42_0_125"
    seqIDs "15_1_130"
    seqIDs "18_0_416"
    seqIDs "13_3_284"
    seqIDs "32_6_28"
    seqIDs "10_7_17"
    seqIDs "5_0_88"
    seqIDs "8_0_131"
    seqIDs "4_1_130"
    seqIDs "36_5_28"
    seqIDs "0_5_95"
    seqIDs "35_5_132"
    seqIDs "20_5_143"
    seqIDs "40_1_125"
    seqIDs "19_6_57"
    seqIDs "38_1_125"
    seqIDs "30_1_367"
    seqIDs "16_0_1126"
    seqIDs "22_6_74"
    seqIDs "33_4_28"
    seqIDs "28_7_132"
    seqIDs "46_1_126"
    seqIDs "2_1_130"
    seqIDs "6_0_130"
    seqIDs "3_1_89"
    seqIDs "31_4_5"
    seqIDs "26_14_65"
    seqIDs "11_3_280"
    seqIDs "17_1_130"
    seqIDs "39_4_126"
    seqIDs "34_5_28"
    seqIDs "14_0_130"
    seqIDs "23_4_153"
    seqIDs "37_5_15"
    seqIDs "21_0_1875"
    seqIDs "41_4_126"
    seqIDs "12_5_13"
    seqIDs "24_3_69"
    seqIDs "25_0_383"
    seqIDs "29_28_12"
    seqIDs "43_4_5"
    seqIDs "27_10_56"
    seqIDs "9_5_132"
    hasEnd 0
    protein "MLALFGFGSLLALVAFHTFLAGVATRFFRIQLSTSWGSILYTLVLTPILLLVSTLVFTGALGVGTGINVGSSTILLALLIALPMALGAAIDYLYLTPPDEYELPDTR"
    dna "ATGCTCGCGCTGTTCGGGTTCGGCAGCCTCCTCGCGTTGGTCGCGTTCCACACGTTCCTCGCCGGGGTCGCGACCCGGTTCTTCCGGATTCAGCTTTCGACGTCGTGGGGGTCGATCCTGTACACGCTCGTGTTGACACCGATCCTGCTGCTCGTCTCGACGCTCGTCTTCACCGGCGCGCTCGGCGTCGGGACCGGGATCAACGTCGGGAGCTCGACGATCCTGCTGGCGCTTCTGATCGCGCTCCCGATGGCGCTCGGCGCCGCCATCGACTACCTCTACCTCACGCCGCCCGACGAGTACGAACTCCCGGACACGCGCTGA"
    annotation ""
    description "hypothetical protein"
    lengths 324
    lengths 324
    lengths 324
    lengths 324
    lengths 324
    lengths 324
    lengths 324
    lengths 324
    lengths 324
    lengths 324
    lengths 324
    lengths 324
    lengths 324
    lengths 324
    lengths 324
    lengths 324
    lengths 324
    lengths 324
    lengths 324
    lengths 324
    lengths 324
    lengths 324
    lengths 324
    lengths 324
    lengths 324
    lengths 324
    lengths 324
    lengths 324
    lengths 324
    lengths 324
    lengths 324
    lengths 324
    lengths 324
    lengths 324
    lengths 324
    lengths 324
    lengths 324
    lengths 324
    lengths 324
    lengths 324
    lengths 324
    lengths 324
    lengths 324
    lengths 324
    lengths 324
    lengths 324
    lengths 324
    longCentroidID 324
    longCentroidID "0_5_95"
    paralog 0
    mergedDNA 0
    genomeIDs "0;1;2;3;4;5;6;7;8;9;10;11;12;13;14;15;16;17;18;19;20;21;22;23;24;25;26;27;28;29;30;31;32;33;34;35;36;37;38;39;40;41;42;43;44;45;46"
    geneIDs "45_6_126;1_0_1051;7_2_206;44_4_126;42_0_125;15_1_130;18_0_416;13_3_284;32_6_28;10_7_17;5_0_88;8_0_131;4_1_130;36_5_28;0_5_95;35_5_132;20_5_143;40_1_125;19_6_57;38_1_125;30_1_367;16_0_1126;22_6_74;33_4_28;28_7_132;46_1_126;2_1_130;6_0_130;3_1_89;31_4_5;26_14_65;11_3_280;17_1_130;39_4_126;34_5_28;14_0_130;23_4_153;37_5_15;21_0_1875;41_4_126;12_5_13;24_3_69;25_0_383;29_28_12;43_4_5;27_10_56;9_5_132"
    degrees 2
    name "group_3580"
  ]
  node [
    id 933
    label "8761"
    size 47
    centroid "0_5_96"
    maxLenId 0
    members 0
    members 1
    members 2
    members 3
    members 4
    members 5
    members 6
    members 7
    members 8
    members 9
    members 10
    members 11
    members 12
    members 13
    members 14
    members 15
    members 16
    members 17
    members 18
    members 19
    members 20
    members 21
    members 22
    members 23
    members 24
    members 25
    members 26
    members 27
    members 28
    members 29
    members 30
    members 31
    members 32
    members 33
    members 34
    members 35
    members 36
    members 37
    members 38
    members 39
    members 40
    members 41
    members 42
    members 43
    members 44
    members 45
    members 46
    seqIDs "30_1_368"
    seqIDs "37_5_16"
    seqIDs "22_6_73"
    seqIDs "19_6_58"
    seqIDs "13_3_285"
    seqIDs "14_0_129"
    seqIDs "29_28_11"
    seqIDs "34_5_29"
    seqIDs "25_0_384"
    seqIDs "44_4_125"
    seqIDs "23_4_154"
    seqIDs "3_1_88"
    seqIDs "21_0_1874"
    seqIDs "0_5_96"
    seqIDs "8_0_130"
    seqIDs "2_1_129"
    seqIDs "6_0_129"
    seqIDs "10_7_18"
    seqIDs "26_14_64"
    seqIDs "46_1_125"
    seqIDs "36_5_29"
    seqIDs "43_4_6"
    seqIDs "1_0_1052"
    seqIDs "15_1_129"
    seqIDs "32_6_29"
    seqIDs "7_2_207"
    seqIDs "18_0_417"
    seqIDs "16_0_1127"
    seqIDs "39_4_125"
    seqIDs "42_0_124"
    seqIDs "20_5_144"
    seqIDs "17_1_129"
    seqIDs "12_5_14"
    seqIDs "24_3_68"
    seqIDs "45_6_125"
    seqIDs "40_1_124"
    seqIDs "35_5_131"
    seqIDs "4_1_129"
    seqIDs "5_0_87"
    seqIDs "9_5_131"
    seqIDs "38_1_124"
    seqIDs "41_4_125"
    seqIDs "31_4_6"
    seqIDs "33_4_29"
    seqIDs "27_10_57"
    seqIDs "11_3_281"
    seqIDs "28_7_133"
    hasEnd 0
    protein "MLITLEGLDGSGKTTVWEALQDVYPDATFTREPTDSWYGEAVARSMGDSEADPLAELFLYTADHANHLSETVRPALADGDLVVSDRYSDSRFAYQGATLARTDADIKRPLEYVRGIHAAFSHPPDATIYLDLDPETAAERAGRTDKFERDGYLAAVRDNYERLIDAEPGRFHRVDATRAPEDVVARVEEVVAGLVDR"
    dna "ATGCTGATCACGCTGGAGGGGCTCGACGGGAGCGGCAAGACGACGGTCTGGGAGGCGCTCCAGGACGTGTACCCCGACGCGACGTTCACCCGCGAACCGACCGACAGCTGGTACGGAGAGGCGGTGGCCCGATCGATGGGCGACTCGGAGGCCGACCCGCTCGCGGAGCTGTTCCTCTACACCGCCGACCACGCGAACCACCTCTCGGAGACAGTTCGACCGGCGCTCGCGGACGGCGACCTGGTCGTCTCCGACCGGTACTCGGACTCGCGGTTCGCCTATCAGGGGGCGACGCTCGCACGGACCGACGCGGATATCAAGCGGCCGCTGGAGTACGTCCGCGGGATCCACGCCGCGTTCTCGCACCCGCCGGACGCGACGATCTACCTCGACCTGGACCCCGAGACGGCGGCCGAGCGCGCCGGGCGAACCGACAAGTTCGAGCGCGACGGCTACCTCGCGGCCGTGCGCGACAACTACGAGCGCCTGATCGACGCCGAGCCCGGGCGGTTCCACCGGGTCGACGCGACGCGGGCGCCCGAGGACGTGGTCGCTCGGGTCGAGGAGGTCGTGGCCGGGCTCGTCGACCGCTGA"
    annotation "tmk"
    description "Thymidylate kinase"
    lengths 594
    lengths 594
    lengths 594
    lengths 594
    lengths 594
    lengths 594
    lengths 594
    lengths 594
    lengths 594
    lengths 594
    lengths 594
    lengths 594
    lengths 594
    lengths 594
    lengths 594
    lengths 594
    lengths 594
    lengths 594
    lengths 594
    lengths 594
    lengths 594
    lengths 594
    lengths 594
    lengths 594
    lengths 594
    lengths 594
    lengths 594
    lengths 594
    lengths 594
    lengths 594
    lengths 594
    lengths 594
    lengths 594
    lengths 594
    lengths 594
    lengths 594
    lengths 594
    lengths 594
    lengths 594
    lengths 594
    lengths 594
    lengths 594
    lengths 594
    lengths 594
    lengths 594
    lengths 594
    lengths 594
    longCentroidID 594
    longCentroidID "0_5_96"
    paralog 0
    mergedDNA 0
    genomeIDs "0;1;2;3;4;5;6;7;8;9;10;11;12;13;14;15;16;17;18;19;20;21;22;23;24;25;26;27;28;29;30;31;32;33;34;35;36;37;38;39;40;41;42;43;44;45;46"
    geneIDs "30_1_368;37_5_16;22_6_73;19_6_58;13_3_285;14_0_129;29_28_11;34_5_29;25_0_384;44_4_125;23_4_154;3_1_88;21_0_1874;0_5_96;8_0_130;2_1_129;6_0_129;10_7_18;26_14_64;46_1_125;36_5_29;43_4_6;1_0_1052;15_1_129;32_6_29;7_2_207;18_0_417;16_0_1127;39_4_125;42_0_124;20_5_144;17_1_129;12_5_14;24_3_68;45_6_125;40_1_124;35_5_131;4_1_129;5_0_87;9_5_131;38_1_124;41_4_125;31_4_6;33_4_29;27_10_57;11_3_281;28_7_133"
    degrees 2
    name "tmk"
  ]
  node [
    id 934
    label "2415"
    size 47
    centroid "18_0_418"
    maxLenId 0
    members 0
    members 1
    members 2
    members 3
    members 4
    members 5
    members 6
    members 7
    members 8
    members 9
    members 10
    members 11
    members 12
    members 13
    members 14
    members 15
    members 16
    members 17
    members 18
    members 19
    members 20
    members 21
    members 22
    members 23
    members 24
    members 25
    members 26
    members 27
    members 28
    members 29
    members 30
    members 31
    members 32
    members 33
    members 34
    members 35
    members 36
    members 37
    members 38
    members 39
    members 40
    members 41
    members 42
    members 43
    members 44
    members 45
    members 46
    seqIDs "46_1_124"
    seqIDs "40_1_123"
    seqIDs "24_3_67"
    seqIDs "2_1_128"
    seqIDs "8_0_129"
    seqIDs "16_0_1128"
    seqIDs "5_0_86"
    seqIDs "34_5_30"
    seqIDs "12_5_15"
    seqIDs "17_1_128"
    seqIDs "37_5_17"
    seqIDs "41_4_124"
    seqIDs "13_3_286"
    seqIDs "20_5_145"
    seqIDs "23_4_155"
    seqIDs "11_3_282"
    seqIDs "18_0_418"
    seqIDs "6_0_128"
    seqIDs "42_0_123"
    seqIDs "35_5_130"
    seqIDs "14_0_128"
    seqIDs "21_0_1873"
    seqIDs "4_1_128"
    seqIDs "1_0_1053"
    seqIDs "10_7_19"
    seqIDs "36_5_30"
    seqIDs "25_0_385"
    seqIDs "38_1_123"
    seqIDs "28_7_134"
    seqIDs "29_28_10"
    seqIDs "30_1_369"
    seqIDs "39_4_124"
    seqIDs "19_6_59"
    seqIDs "44_4_124"
    seqIDs "43_4_7"
    seqIDs "7_2_208"
    seqIDs "15_1_128"
    seqIDs "22_6_72"
    seqIDs "33_4_30"
    seqIDs "3_1_87"
    seqIDs "31_4_7"
    seqIDs "32_6_30"
    seqIDs "0_5_97"
    seqIDs "27_10_58"
    seqIDs "9_5_130"
    seqIDs "26_14_63"
    seqIDs "45_6_124"
    hasEnd 0
    protein "MVAVAVSLSRIAAALFLVVLNGFFVASEFAFVRIRATSVEQLVEEGQAGAETLGEVMTNLDDYLAATQLGITLASLGLGWIGEPAVAALIEPVLGPLLPEGLVHLVAFAVGFSFITFLHVVFGELAPKTIAIAQAERISLLLAPPMKLAYLIFSPGIAVFNGTANAFTSLIGVPPASESDETLEEREIRRVLARAGEAGHVDESEVAMIEGVFELDDTAARELMVPRPDVVSLPADASLAAIRETIFEAGHTRYPVVDRDDADRVVGFVDAKDVLRATAEGDDGATAGGLAREILVVPETTSASDLLVQFRDERRQVAAVIDEWGAFEGIATVEDVAEALVGDLRDEFDVADDRHTIRRTGDGAHEADGSVALSDVNDALGTDLSGDGYETLGGFVLDRIGRSPEIGDVAAAAGFTFEVTAVDGARISTVRVERRDDEEDADAATGADPDDDDAA"
    dna "ATGGTAGCCGTCGCCGTCTCACTCTCGCGGATCGCGGCCGCGCTGTTTCTGGTCGTCCTGAACGGCTTCTTCGTCGCCTCGGAGTTCGCGTTCGTCAGGATCCGTGCCACCTCGGTCGAACAGCTGGTCGAGGAGGGGCAGGCGGGCGCGGAGACGCTCGGGGAGGTGATGACGAACCTCGACGACTACCTCGCGGCGACCCAGCTCGGGATCACGCTCGCGTCGCTCGGTCTCGGGTGGATCGGCGAGCCGGCGGTCGCGGCGCTCATCGAGCCGGTCCTCGGCCCGCTCCTGCCGGAGGGGTTGGTCCACCTCGTCGCGTTCGCGGTCGGGTTCTCGTTCATCACCTTCCTCCACGTCGTCTTCGGCGAACTGGCGCCGAAGACGATCGCGATCGCGCAGGCGGAGCGGATCTCGCTGTTGCTCGCGCCGCCGATGAAGCTGGCGTACCTGATCTTCTCGCCCGGCATCGCGGTGTTCAACGGCACCGCGAACGCCTTCACGAGCCTGATCGGGGTCCCGCCCGCCTCCGAGAGCGACGAGACCCTCGAAGAGCGCGAGATCCGTCGCGTGCTGGCCCGCGCCGGCGAGGCCGGGCACGTCGACGAGTCCGAGGTGGCGATGATCGAGGGGGTCTTCGAGCTCGACGACACCGCGGCCCGCGAGCTGATGGTTCCGCGTCCCGACGTGGTCTCGCTGCCGGCGGACGCGTCGCTGGCGGCGATTCGCGAGACGATCTTCGAGGCCGGCCACACGCGGTATCCCGTCGTCGACCGCGACGACGCCGACCGCGTCGTCGGCTTCGTGGACGCGAAGGACGTGCTGCGCGCGACCGCCGAGGGCGACGACGGCGCCACCGCGGGCGGCCTCGCCCGAGAGATCCTCGTCGTCCCGGAGACGACGAGCGCGAGCGACCTCCTCGTCCAGTTCCGCGACGAGCGCCGACAGGTGGCGGCGGTGATCGACGAGTGGGGCGCCTTCGAGGGGATCGCGACGGTCGAGGACGTCGCCGAGGCGCTCGTCGGCGACCTCCGCGACGAGTTCGACGTGGCCGACGACCGCCACACGATCCGGCGGACCGGTGACGGGGCGCACGAGGCCGACGGGTCGGTCGCCCTCTCCGACGTCAACGACGCGCTGGGGACCGACCTCAGCGGCGACGGCTACGAGACGCTCGGCGGGTTCGTCCTCGACCGGATCGGGCGCTCGCCCGAAATCGGCGACGTCGCCGCAGCGGCGGGATTCACCTTCGAAGTCACCGCCGTCGACGGCGCGCGCATCTCGACGGTCCGGGTGGAGCGACGCGACGATGAGGAGGATGCGGACGCCGCGACCGGCGCGGACCCGGACGACGACGACGCCGCGTAA"
    annotation ""
    description "hypothetical protein"
    lengths 1368
    lengths 1368
    lengths 1368
    lengths 1368
    lengths 1368
    lengths 1368
    lengths 1368
    lengths 1368
    lengths 1368
    lengths 1368
    lengths 1368
    lengths 1368
    lengths 1368
    lengths 1368
    lengths 1368
    lengths 1368
    lengths 1368
    lengths 1368
    lengths 1368
    lengths 1368
    lengths 1368
    lengths 1368
    lengths 1368
    lengths 1368
    lengths 1368
    lengths 1368
    lengths 1368
    lengths 1368
    lengths 1368
    lengths 1368
    lengths 1368
    lengths 1368
    lengths 1368
    lengths 1368
    lengths 1368
    lengths 1368
    lengths 1368
    lengths 1368
    lengths 1368
    lengths 1368
    lengths 1368
    lengths 1368
    lengths 1368
    lengths 1368
    lengths 1368
    lengths 1368
    lengths 1368
    longCentroidID 1368
    longCentroidID "18_0_418"
    paralog 0
    mergedDNA 0
    genomeIDs "0;1;2;3;4;5;6;7;8;9;10;11;12;13;14;15;16;17;18;19;20;21;22;23;24;25;26;27;28;29;30;31;32;33;34;35;36;37;38;39;40;41;42;43;44;45;46"
    geneIDs "46_1_124;40_1_123;24_3_67;2_1_128;8_0_129;16_0_1128;5_0_86;34_5_30;12_5_15;17_1_128;37_5_17;41_4_124;13_3_286;20_5_145;23_4_155;11_3_282;18_0_418;6_0_128;42_0_123;35_5_130;14_0_128;21_0_1873;4_1_128;1_0_1053;10_7_19;36_5_30;25_0_385;38_1_123;28_7_134;29_28_10;30_1_369;39_4_124;19_6_59;44_4_124;43_4_7;7_2_208;15_1_128;22_6_72;33_4_30;3_1_87;31_4_7;32_6_30;0_5_97;27_10_58;9_5_130;26_14_63;45_6_124"
    degrees 2
    name "group_716"
  ]
  node [
    id 935
    label "6059"
    size 47
    centroid "0_5_98"
    maxLenId 0
    members 0
    members 1
    members 2
    members 3
    members 4
    members 5
    members 6
    members 7
    members 8
    members 9
    members 10
    members 11
    members 12
    members 13
    members 14
    members 15
    members 16
    members 17
    members 18
    members 19
    members 20
    members 21
    members 22
    members 23
    members 24
    members 25
    members 26
    members 27
    members 28
    members 29
    members 30
    members 31
    members 32
    members 33
    members 34
    members 35
    members 36
    members 37
    members 38
    members 39
    members 40
    members 41
    members 42
    members 43
    members 44
    members 45
    members 46
    seqIDs "43_4_8"
    seqIDs "12_5_16"
    seqIDs "30_1_370"
    seqIDs "35_5_129"
    seqIDs "34_5_31"
    seqIDs "14_0_127"
    seqIDs "4_1_127"
    seqIDs "1_0_1054"
    seqIDs "42_0_122"
    seqIDs "0_5_98"
    seqIDs "8_0_128"
    seqIDs "9_5_129"
    seqIDs "27_10_59"
    seqIDs "46_1_123"
    seqIDs "40_1_122"
    seqIDs "18_0_419"
    seqIDs "10_7_20"
    seqIDs "20_5_146"
    seqIDs "29_28_9"
    seqIDs "13_3_287"
    seqIDs "15_1_127"
    seqIDs "25_0_386"
    seqIDs "44_4_123"
    seqIDs "28_7_135"
    seqIDs "36_5_31"
    seqIDs "26_14_62"
    seqIDs "39_4_123"
    seqIDs "41_4_123"
    seqIDs "2_1_127"
    seqIDs "11_3_283"
    seqIDs "38_1_122"
    seqIDs "45_6_123"
    seqIDs "7_2_209"
    seqIDs "3_1_86"
    seqIDs "16_0_1129"
    seqIDs "21_0_1872"
    seqIDs "5_0_85"
    seqIDs "6_0_127"
    seqIDs "32_6_31"
    seqIDs "37_5_18"
    seqIDs "19_6_60"
    seqIDs "22_6_71"
    seqIDs "33_4_31"
    seqIDs "17_1_127"
    seqIDs "24_3_66"
    seqIDs "23_4_156"
    seqIDs "31_4_8"
    hasEnd 0
    protein "MFERICVPTDGSDAAAAAFDHILAIAADHGATVQVLHVADTTRDSVTRIGGDVVDVLEREGESIVEEAAARAADRGVDAETAVRQGGVPETVTAYAEEVDADLVAMSTRGRQGVEHLVGSTTERVVRQSPVPVLALRPGDETVPYPYEDILVPTDGSPAATAALDRALPVAERAGATVHVLSVVDTGDVGIGDHVDTLSEYADDAVAEGVERVEAAGLDAVGAVEVATSAARGIRAYVDDPGVDLVAMGTHGRTGVGQYLLGSVAERTLRSAPVPVLTVPVPDED"
    dna "ATGTTCGAACGGATCTGCGTGCCCACCGACGGCAGCGACGCGGCCGCGGCGGCCTTCGACCACATCCTCGCGATCGCCGCCGACCACGGCGCGACGGTCCAGGTGCTCCACGTCGCGGACACCACCCGCGACAGCGTGACGCGGATCGGCGGCGACGTGGTCGACGTGTTAGAGCGTGAGGGGGAATCGATTGTCGAGGAGGCGGCCGCCCGCGCCGCCGACCGCGGCGTCGACGCGGAGACGGCGGTCCGGCAGGGTGGGGTCCCGGAGACGGTCACCGCGTACGCCGAGGAGGTCGACGCCGACCTCGTCGCGATGTCGACGCGGGGGCGGCAGGGGGTCGAACACCTCGTCGGGAGTACCACCGAGCGCGTCGTCCGCCAGTCGCCGGTACCGGTGTTGGCCCTCCGTCCGGGCGACGAAACGGTCCCGTACCCGTACGAGGACATTCTGGTGCCGACCGACGGGAGCCCCGCAGCGACCGCCGCGCTCGACCGAGCCCTGCCGGTCGCGGAGCGAGCGGGCGCGACCGTCCACGTCCTCTCGGTCGTCGACACCGGCGACGTGGGCATCGGAGACCACGTCGACACCCTCTCCGAGTACGCCGACGACGCGGTCGCCGAGGGCGTCGAGCGCGTCGAGGCCGCCGGACTGGACGCGGTCGGCGCGGTCGAGGTCGCCACCTCCGCCGCCCGCGGGATCCGGGCGTACGTCGACGACCCCGGGGTCGACCTCGTGGCGATGGGGACCCACGGCCGGACCGGCGTGGGGCAATACCTGCTGGGGAGCGTCGCCGAACGGACCCTGCGGAGCGCGCCCGTTCCGGTGTTGACGGTCCCGGTTCCCGACGAGGACTGA"
    annotation ""
    description "Universal stress protein/MSMEI_3859"
    lengths 858
    lengths 858
    lengths 858
    lengths 858
    lengths 858
    lengths 858
    lengths 858
    lengths 858
    lengths 858
    lengths 858
    lengths 858
    lengths 858
    lengths 858
    lengths 858
    lengths 858
    lengths 858
    lengths 858
    lengths 858
    lengths 858
    lengths 858
    lengths 858
    lengths 858
    lengths 858
    lengths 858
    lengths 858
    lengths 858
    lengths 858
    lengths 858
    lengths 858
    lengths 858
    lengths 858
    lengths 858
    lengths 858
    lengths 858
    lengths 858
    lengths 858
    lengths 858
    lengths 858
    lengths 858
    lengths 858
    lengths 858
    lengths 858
    lengths 858
    lengths 858
    lengths 858
    lengths 858
    lengths 858
    longCentroidID 858
    longCentroidID "0_5_98"
    paralog 0
    mergedDNA 0
    genomeIDs "0;1;2;3;4;5;6;7;8;9;10;11;12;13;14;15;16;17;18;19;20;21;22;23;24;25;26;27;28;29;30;31;32;33;34;35;36;37;38;39;40;41;42;43;44;45;46"
    geneIDs "43_4_8;12_5_16;30_1_370;35_5_129;34_5_31;14_0_127;4_1_127;1_0_1054;42_0_122;0_5_98;8_0_128;9_5_129;27_10_59;46_1_123;40_1_122;18_0_419;10_7_20;20_5_146;29_28_9;13_3_287;15_1_127;25_0_386;44_4_123;28_7_135;36_5_31;26_14_62;39_4_123;41_4_123;2_1_127;11_3_283;38_1_122;45_6_123;7_2_209;3_1_86;16_0_1129;21_0_1872;5_0_85;6_0_127;32_6_31;37_5_18;19_6_60;22_6_71;33_4_31;17_1_127;24_3_66;23_4_156;31_4_8"
    degrees 2
    name "group_1823"
  ]
  node [
    id 936
    label "5681"
    size 47
    centroid "0_5_99"
    maxLenId 0
    members 0
    members 1
    members 2
    members 3
    members 4
    members 5
    members 6
    members 7
    members 8
    members 9
    members 10
    members 11
    members 12
    members 13
    members 14
    members 15
    members 16
    members 17
    members 18
    members 19
    members 20
    members 21
    members 22
    members 23
    members 24
    members 25
    members 26
    members 27
    members 28
    members 29
    members 30
    members 31
    members 32
    members 33
    members 34
    members 35
    members 36
    members 37
    members 38
    members 39
    members 40
    members 41
    members 42
    members 43
    members 44
    members 45
    members 46
    seqIDs "41_4_122"
    seqIDs "35_5_128"
    seqIDs "40_1_121"
    seqIDs "24_3_65"
    seqIDs "36_5_32"
    seqIDs "20_5_147"
    seqIDs "16_0_1130"
    seqIDs "30_1_371"
    seqIDs "6_0_126"
    seqIDs "13_3_288"
    seqIDs "38_1_121"
    seqIDs "22_6_70"
    seqIDs "39_4_122"
    seqIDs "15_1_126"
    seqIDs "17_1_126"
    seqIDs "29_28_8"
    seqIDs "44_4_122"
    seqIDs "27_10_60"
    seqIDs "34_5_32"
    seqIDs "28_7_136"
    seqIDs "10_7_21"
    seqIDs "26_14_61"
    seqIDs "3_1_85"
    seqIDs "18_0_420"
    seqIDs "31_4_9"
    seqIDs "25_0_387"
    seqIDs "7_2_210"
    seqIDs "12_5_17"
    seqIDs "46_1_122"
    seqIDs "11_3_284"
    seqIDs "1_0_1055"
    seqIDs "23_4_157"
    seqIDs "32_6_32"
    seqIDs "0_5_99"
    seqIDs "33_4_32"
    seqIDs "37_5_19"
    seqIDs "43_4_9"
    seqIDs "19_6_61"
    seqIDs "4_1_126"
    seqIDs "14_0_126"
    seqIDs "5_0_84"
    seqIDs "42_0_121"
    seqIDs "45_6_122"
    seqIDs "9_5_128"
    seqIDs "2_1_126"
    seqIDs "8_0_127"
    seqIDs "21_0_1871"
    hasEnd 0
    protein "MKVLVAGGTGFIGSHLCRALADDGHAVTALSRSPDGTADGVTGASGDVTDYDSIASTVDGHDAVVNLVALSPLFEPEGGNRMHDRIHRGGTENLVRAAEDGGVDGFVQLSALGANPNGDTAYIRAKGEAEEIVRDSDLDWTIFRPSVVFGEGGEFVSFTKRLKGMFAPGVPLYPLPGGGKTRFQPIHVEDLVPMIAAAVTDDEHVGETYEIGGPEVLTLRQVTDLVYDAEKKGVTIVPLPMPLAKVGLSVLGAVPGFPMGPDQYRSLKFDNTTADSDVGAFGVDAADLTTLGEHLGVR"
    dna "ATGAAAGTGTTGGTAGCCGGGGGGACCGGCTTTATCGGCTCGCACCTCTGTCGCGCGCTCGCGGACGACGGTCACGCGGTGACCGCGCTCTCTCGCTCGCCCGACGGGACGGCGGACGGGGTGACGGGCGCCAGCGGAGACGTGACCGACTACGACTCGATCGCGTCGACCGTCGACGGCCACGACGCGGTCGTGAACTTGGTCGCGCTCTCGCCCCTGTTCGAACCCGAGGGCGGCAACCGTATGCACGACCGGATCCACCGCGGCGGCACGGAGAACCTCGTCCGCGCCGCCGAGGACGGCGGCGTCGACGGGTTCGTCCAGCTGAGCGCGCTCGGCGCGAACCCGAACGGCGATACGGCCTACATCCGCGCCAAGGGCGAGGCGGAGGAAATCGTCCGCGACAGCGACCTCGACTGGACAATCTTCCGCCCCTCCGTCGTCTTCGGCGAGGGCGGCGAGTTCGTCTCGTTCACCAAGCGCCTGAAGGGGATGTTCGCGCCGGGCGTCCCGCTGTACCCCCTCCCGGGCGGCGGGAAGACCCGGTTCCAGCCGATCCACGTGGAGGACCTCGTCCCGATGATCGCCGCCGCGGTGACCGACGACGAGCACGTCGGCGAGACCTACGAGATCGGCGGCCCGGAGGTGCTCACGCTCCGGCAGGTCACGGACCTCGTCTACGACGCCGAAAAGAAGGGCGTCACGATCGTCCCGCTCCCCATGCCGCTCGCGAAGGTCGGGCTCTCCGTGTTGGGCGCGGTCCCCGGGTTCCCGATGGGGCCGGACCAGTATCGGTCGCTGAAGTTCGACAACACGACCGCCGACAGCGACGTCGGCGCGTTCGGCGTCGACGCCGCGGACCTGACCACGCTCGGGGAGCACCTCGGGGTCAGATGA"
    annotation ""
    description "hypothetical protein"
    lengths 897
    lengths 897
    lengths 897
    lengths 897
    lengths 897
    lengths 897
    lengths 897
    lengths 897
    lengths 897
    lengths 897
    lengths 897
    lengths 897
    lengths 897
    lengths 897
    lengths 897
    lengths 897
    lengths 897
    lengths 897
    lengths 897
    lengths 897
    lengths 897
    lengths 897
    lengths 897
    lengths 897
    lengths 897
    lengths 897
    lengths 897
    lengths 897
    lengths 897
    lengths 897
    lengths 897
    lengths 897
    lengths 897
    lengths 897
    lengths 897
    lengths 897
    lengths 897
    lengths 897
    lengths 897
    lengths 897
    lengths 897
    lengths 897
    lengths 897
    lengths 897
    lengths 897
    lengths 897
    lengths 897
    longCentroidID 897
    longCentroidID "0_5_99"
    paralog 0
    mergedDNA 0
    genomeIDs "0;1;2;3;4;5;6;7;8;9;10;11;12;13;14;15;16;17;18;19;20;21;22;23;24;25;26;27;28;29;30;31;32;33;34;35;36;37;38;39;40;41;42;43;44;45;46"
    geneIDs "41_4_122;35_5_128;40_1_121;24_3_65;36_5_32;20_5_147;16_0_1130;30_1_371;6_0_126;13_3_288;38_1_121;22_6_70;39_4_122;15_1_126;17_1_126;29_28_8;44_4_122;27_10_60;34_5_32;28_7_136;10_7_21;26_14_61;3_1_85;18_0_420;31_4_9;25_0_387;7_2_210;12_5_17;46_1_122;11_3_284;1_0_1055;23_4_157;32_6_32;0_5_99;33_4_32;37_5_19;43_4_9;19_6_61;4_1_126;14_0_126;5_0_84;42_0_121;45_6_122;9_5_128;2_1_126;8_0_127;21_0_1871"
    degrees 2
    name "group_1704"
  ]
  node [
    id 937
    label "3439"
    size 47
    centroid "0_5_100"
    maxLenId 0
    members 0
    members 1
    members 2
    members 3
    members 4
    members 5
    members 6
    members 7
    members 8
    members 9
    members 10
    members 11
    members 12
    members 13
    members 14
    members 15
    members 16
    members 17
    members 18
    members 19
    members 20
    members 21
    members 22
    members 23
    members 24
    members 25
    members 26
    members 27
    members 28
    members 29
    members 30
    members 31
    members 32
    members 33
    members 34
    members 35
    members 36
    members 37
    members 38
    members 39
    members 40
    members 41
    members 42
    members 43
    members 44
    members 45
    members 46
    seqIDs "25_0_388"
    seqIDs "26_14_60"
    seqIDs "10_7_22"
    seqIDs "20_5_148"
    seqIDs "1_0_1056"
    seqIDs "13_3_289"
    seqIDs "22_6_69"
    seqIDs "39_4_121"
    seqIDs "24_3_64"
    seqIDs "29_28_7"
    seqIDs "40_1_120"
    seqIDs "28_7_137"
    seqIDs "23_4_158"
    seqIDs "41_4_121"
    seqIDs "6_0_125"
    seqIDs "5_0_83"
    seqIDs "34_5_33"
    seqIDs "36_5_33"
    seqIDs "19_6_62"
    seqIDs "31_4_10"
    seqIDs "32_6_33"
    seqIDs "43_4_10"
    seqIDs "12_5_18"
    seqIDs "21_0_1870"
    seqIDs "4_1_125"
    seqIDs "38_1_120"
    seqIDs "44_4_121"
    seqIDs "27_10_61"
    seqIDs "45_6_121"
    seqIDs "11_3_285"
    seqIDs "30_1_372"
    seqIDs "3_1_84"
    seqIDs "7_2_211"
    seqIDs "9_5_127"
    seqIDs "15_1_125"
    seqIDs "37_5_20"
    seqIDs "18_0_421"
    seqIDs "16_0_1131"
    seqIDs "14_0_125"
    seqIDs "17_1_125"
    seqIDs "8_0_126"
    seqIDs "2_1_125"
    seqIDs "0_5_100"
    seqIDs "46_1_121"
    seqIDs "42_0_120"
    seqIDs "35_5_127"
    seqIDs "33_4_33"
    hasEnd 0
    protein "MKLAMIGFGQAGGKVVDKFLEYDKRTGSEIVRAAAAVNTAKADLMGLEHISEDQRVLIGQSRVKGHGVGADNELGAEIAEEDIDEVQGAIDSIPVHEVDAFLVVAGLGGGTGSGGAPVLAKHLKRIYTEPVYGLGILPGSDEGGIYTLNAARSFQTFVREVDNLMVFDNDAWRKTGESVQGGYEEINEEIVRRFGILFGAGEIQQGQEVAESVVDSSEIINTLSGGGVSTVGYAEEEVEERSSGGLLSRLRDDGDDDELDSAHTTNRITSLVRKAALGRLTLPCEIEGAERALLVLAGPPEYLNRKGIERGRKWLEEQTGSMEVRGGDYPYRGAGFVATVILLAGVTNVPRIKELQQVAIEAQDNLDEIREESDDNLDELVSDDSDELESLF"
    dna "ATGAAACTCGCAATGATCGGATTCGGCCAGGCGGGAGGTAAAGTAGTTGACAAGTTCTTGGAGTACGACAAGCGGACGGGCTCCGAGATCGTTCGAGCGGCCGCCGCCGTCAACACGGCGAAGGCGGACCTCATGGGGCTCGAACACATCTCCGAGGACCAGCGCGTCCTCATCGGCCAGTCGCGCGTGAAGGGCCACGGCGTCGGCGCGGACAACGAGCTCGGCGCGGAGATCGCGGAGGAGGACATCGACGAGGTTCAGGGCGCGATCGACTCGATCCCGGTCCACGAGGTCGACGCGTTCCTCGTCGTCGCCGGTCTCGGCGGCGGGACGGGCTCCGGCGGCGCACCGGTGCTCGCGAAGCACCTCAAGCGGATCTACACCGAGCCCGTCTACGGGCTCGGCATCCTGCCGGGCAGCGACGAGGGTGGTATCTACACCCTCAACGCGGCCCGGTCGTTCCAGACGTTCGTCCGCGAGGTGGACAACCTCATGGTGTTCGACAACGACGCCTGGCGGAAGACGGGCGAGTCCGTTCAGGGCGGCTACGAGGAGATCAACGAGGAGATCGTCCGTCGGTTCGGCATCCTCTTCGGCGCCGGCGAGATCCAGCAGGGCCAGGAGGTCGCCGAGAGCGTTGTCGACTCCTCCGAGATCATCAACACGCTCTCGGGCGGCGGCGTCTCCACGGTCGGCTACGCGGAGGAGGAGGTCGAGGAGCGCTCCTCGGGCGGCCTGCTCTCGCGGCTGCGCGACGACGGCGACGACGACGAGCTCGACAGCGCGCACACCACGAACCGGATCACCAGCCTCGTCCGCAAGGCGGCGCTCGGCCGGCTCACGCTCCCCTGCGAGATCGAGGGCGCGGAGCGCGCGCTGCTCGTGCTCGCGGGTCCGCCCGAGTACCTCAACCGGAAGGGCATCGAGCGCGGGCGGAAGTGGCTCGAAGAGCAGACCGGTTCGATGGAGGTCCGCGGCGGGGACTACCCGTACCGCGGCGCCGGCTTCGTCGCGACCGTCATCCTGCTCGCGGGGGTCACGAACGTCCCGCGGATCAAGGAGCTCCAGCAGGTCGCCATCGAGGCGCAGGACAACTTAGACGAGATCCGCGAGGAGAGCGACGACAACCTCGACGAGCTCGTCAGCGACGACAGCGACGAGCTGGAATCCCTGTTCTGA"
    annotation ""
    description "hypothetical protein"
    lengths 1179
    lengths 1179
    lengths 1179
    lengths 1179
    lengths 1179
    lengths 1179
    lengths 1179
    lengths 1179
    lengths 1179
    lengths 1179
    lengths 1179
    lengths 1179
    lengths 1179
    lengths 1179
    lengths 1179
    lengths 1179
    lengths 1179
    lengths 1179
    lengths 1179
    lengths 1179
    lengths 1179
    lengths 1179
    lengths 1179
    lengths 1179
    lengths 1179
    lengths 1179
    lengths 1179
    lengths 1179
    lengths 1179
    lengths 1179
    lengths 1179
    lengths 1179
    lengths 1179
    lengths 1179
    lengths 1179
    lengths 1179
    lengths 1179
    lengths 1179
    lengths 1179
    lengths 1179
    lengths 1179
    lengths 1179
    lengths 1179
    lengths 1179
    lengths 1179
    lengths 1179
    lengths 1179
    longCentroidID 1179
    longCentroidID "0_5_100"
    paralog 0
    mergedDNA 0
    genomeIDs "0;1;2;3;4;5;6;7;8;9;10;11;12;13;14;15;16;17;18;19;20;21;22;23;24;25;26;27;28;29;30;31;32;33;34;35;36;37;38;39;40;41;42;43;44;45;46"
    geneIDs "25_0_388;26_14_60;10_7_22;20_5_148;1_0_1056;13_3_289;22_6_69;39_4_121;24_3_64;29_28_7;40_1_120;28_7_137;23_4_158;41_4_121;6_0_125;5_0_83;34_5_33;36_5_33;19_6_62;31_4_10;32_6_33;43_4_10;12_5_18;21_0_1870;4_1_125;38_1_120;44_4_121;27_10_61;45_6_121;11_3_285;30_1_372;3_1_84;7_2_211;9_5_127;15_1_125;37_5_20;18_0_421;16_0_1131;14_0_125;17_1_125;8_0_126;2_1_125;0_5_100;46_1_121;42_0_120;35_5_127;33_4_33"
    degrees 2
    name "group_1037"
  ]
  node [
    id 938
    label "8228"
    size 47
    centroid "0_5_101"
    maxLenId 0
    members 0
    members 1
    members 2
    members 3
    members 4
    members 5
    members 6
    members 7
    members 8
    members 9
    members 10
    members 11
    members 12
    members 13
    members 14
    members 15
    members 16
    members 17
    members 18
    members 19
    members 20
    members 21
    members 22
    members 23
    members 24
    members 25
    members 26
    members 27
    members 28
    members 29
    members 30
    members 31
    members 32
    members 33
    members 34
    members 35
    members 36
    members 37
    members 38
    members 39
    members 40
    members 41
    members 42
    members 43
    members 44
    members 45
    members 46
    seqIDs "30_1_373"
    seqIDs "33_4_34"
    seqIDs "39_4_120"
    seqIDs "3_1_83"
    seqIDs "13_3_290"
    seqIDs "26_14_59"
    seqIDs "4_1_124"
    seqIDs "40_1_119"
    seqIDs "42_0_119"
    seqIDs "27_10_62"
    seqIDs "21_0_1869"
    seqIDs "35_5_126"
    seqIDs "25_0_389"
    seqIDs "12_5_19"
    seqIDs "37_5_21"
    seqIDs "44_4_120"
    seqIDs "9_5_126"
    seqIDs "23_4_159"
    seqIDs "45_6_120"
    seqIDs "15_1_124"
    seqIDs "43_4_11"
    seqIDs "10_7_23"
    seqIDs "28_7_138"
    seqIDs "29_28_6"
    seqIDs "38_1_119"
    seqIDs "22_6_68"
    seqIDs "17_1_124"
    seqIDs "2_1_124"
    seqIDs "0_5_101"
    seqIDs "7_2_212"
    seqIDs "6_0_124"
    seqIDs "16_0_1132"
    seqIDs "19_6_63"
    seqIDs "24_3_63"
    seqIDs "34_5_34"
    seqIDs "18_0_422"
    seqIDs "36_5_34"
    seqIDs "8_0_125"
    seqIDs "41_4_120"
    seqIDs "32_6_34"
    seqIDs "5_0_82"
    seqIDs "1_0_1057"
    seqIDs "14_0_124"
    seqIDs "31_4_11"
    seqIDs "11_3_286"
    seqIDs "20_5_149"
    seqIDs "46_1_120"
    hasEnd 0
    protein "MEVIVPFSTDRPKSRLSSVLAPEERVAFARAMLDDVLDAVAAAGGEPRVLATDAVDLDRPVTVDDRPLTDAVNGALDTRLGADDESDGPPEPTAVVMADLALATPATLDRLFAAGRDADVAVAPGRGGGTNAFVASHPEFRVDYHGASYLDHREIAAAVGAAFETVDSHRLGTDVDEPADLAEVLIHGEGRAATWLREAGFALDASEGRVSVVRE"
    dna "ATGGAGGTCATCGTTCCCTTTTCGACCGACCGCCCGAAGTCGCGGCTCTCTAGCGTTCTTGCCCCCGAGGAGCGCGTGGCATTTGCGCGGGCGATGCTCGACGACGTGCTCGACGCCGTCGCCGCCGCCGGCGGTGAGCCGCGCGTGCTGGCGACCGACGCGGTCGACCTCGACCGGCCGGTCACCGTCGACGACCGCCCGCTGACGGACGCGGTCAACGGGGCGCTCGACACGCGACTGGGAGCCGACGACGAGTCCGACGGCCCGCCCGAGCCAACCGCCGTCGTGATGGCGGACCTCGCGCTCGCCACGCCGGCGACGCTCGACCGGCTCTTCGCGGCCGGCCGCGACGCCGACGTGGCCGTCGCCCCGGGTCGCGGCGGCGGCACGAACGCGTTCGTCGCCTCCCACCCCGAGTTCCGCGTGGACTACCACGGCGCGTCGTACCTCGACCACCGCGAGATCGCGGCCGCGGTCGGCGCGGCGTTCGAGACGGTCGATTCGCACCGGCTCGGCACCGACGTCGACGAGCCGGCCGATCTCGCGGAGGTCCTGATCCACGGCGAGGGGCGCGCGGCGACGTGGCTCCGCGAGGCCGGCTTCGCGCTCGACGCGTCCGAGGGTCGCGTGAGCGTCGTCCGAGAGTGA"
    annotation ""
    description "hypothetical protein"
    lengths 648
    lengths 648
    lengths 648
    lengths 648
    lengths 648
    lengths 648
    lengths 648
    lengths 648
    lengths 648
    lengths 648
    lengths 648
    lengths 648
    lengths 648
    lengths 648
    lengths 648
    lengths 648
    lengths 648
    lengths 648
    lengths 648
    lengths 648
    lengths 648
    lengths 648
    lengths 648
    lengths 648
    lengths 648
    lengths 648
    lengths 648
    lengths 648
    lengths 648
    lengths 648
    lengths 648
    lengths 648
    lengths 648
    lengths 648
    lengths 648
    lengths 648
    lengths 648
    lengths 648
    lengths 648
    lengths 648
    lengths 648
    lengths 648
    lengths 648
    lengths 648
    lengths 648
    lengths 648
    lengths 648
    longCentroidID 648
    longCentroidID "0_5_101"
    paralog 0
    mergedDNA 0
    genomeIDs "0;1;2;3;4;5;6;7;8;9;10;11;12;13;14;15;16;17;18;19;20;21;22;23;24;25;26;27;28;29;30;31;32;33;34;35;36;37;38;39;40;41;42;43;44;45;46"
    geneIDs "30_1_373;33_4_34;39_4_120;3_1_83;13_3_290;26_14_59;4_1_124;40_1_119;42_0_119;27_10_62;21_0_1869;35_5_126;25_0_389;12_5_19;37_5_21;44_4_120;9_5_126;23_4_159;45_6_120;15_1_124;43_4_11;10_7_23;28_7_138;29_28_6;38_1_119;22_6_68;17_1_124;2_1_124;0_5_101;7_2_212;6_0_124;16_0_1132;19_6_63;24_3_63;34_5_34;18_0_422;36_5_34;8_0_125;41_4_120;32_6_34;5_0_82;1_0_1057;14_0_124;31_4_11;11_3_286;20_5_149;46_1_120"
    degrees 2
    name "group_2437"
  ]
  node [
    id 939
    label "3563"
    size 47
    centroid "0_5_102"
    maxLenId 0
    members 0
    members 1
    members 2
    members 3
    members 4
    members 5
    members 6
    members 7
    members 8
    members 9
    members 10
    members 11
    members 12
    members 13
    members 14
    members 15
    members 16
    members 17
    members 18
    members 19
    members 20
    members 21
    members 22
    members 23
    members 24
    members 25
    members 26
    members 27
    members 28
    members 29
    members 30
    members 31
    members 32
    members 33
    members 34
    members 35
    members 36
    members 37
    members 38
    members 39
    members 40
    members 41
    members 42
    members 43
    members 44
    members 45
    members 46
    seqIDs "3_1_82"
    seqIDs "0_5_102"
    seqIDs "24_3_62"
    seqIDs "29_28_5"
    seqIDs "41_4_119"
    seqIDs "4_1_123"
    seqIDs "23_4_160"
    seqIDs "25_0_390"
    seqIDs "9_5_125"
    seqIDs "13_3_291"
    seqIDs "1_0_1058"
    seqIDs "33_4_35"
    seqIDs "18_0_423"
    seqIDs "2_1_123"
    seqIDs "11_3_287"
    seqIDs "43_4_12"
    seqIDs "34_5_35"
    seqIDs "30_1_374"
    seqIDs "17_1_123"
    seqIDs "26_14_58"
    seqIDs "16_0_1133"
    seqIDs "31_4_12"
    seqIDs "39_4_119"
    seqIDs "38_1_118"
    seqIDs "19_6_64"
    seqIDs "12_5_20"
    seqIDs "27_10_63"
    seqIDs "14_0_123"
    seqIDs "32_6_35"
    seqIDs "35_5_125"
    seqIDs "40_1_118"
    seqIDs "8_0_124"
    seqIDs "36_5_35"
    seqIDs "7_2_213"
    seqIDs "28_7_139"
    seqIDs "42_0_118"
    seqIDs "37_5_22"
    seqIDs "21_0_1868"
    seqIDs "44_4_119"
    seqIDs "10_7_24"
    seqIDs "45_6_119"
    seqIDs "22_6_67"
    seqIDs "20_5_150"
    seqIDs "6_0_123"
    seqIDs "5_0_81"
    seqIDs "46_1_119"
    seqIDs "15_1_123"
    hasEnd 0
    protein "VFAGADEYGVDVAVDERAVERLLSVSPGDVDAADRLTFARNVFIPLTTACRYTCTYCTYYDAPGEASLLSPEEVREQCRVGADAGCTEALFTFGDEPDDRYTEVHETLAEWGFDSIHEYLHRACEIALEEGLLPHSNPGDLTESQFAALREVNASMGVMLETTADVDAHSGGRRKTPGQRLNTIRAAGRQRVPFTTGILVGIGEDWRDRAESLLAIRKLHERHGHVQEVIVQNVVPNERSDFPKPDLATMRRVVAMARAALPPEVSVQVPPNLSPAADLVDCGIDDLGGVSPVTDDYINPAYEWPDLRGLEAVADAGGVPLRERLPTYARYLPDDVRPAGVEPAPEPDGREAWIPPAVRERIAADDVHGRRLRAVARGDGPLAVRSD"
    dna "GTGTTCGCCGGGGCCGACGAGTACGGGGTCGATGTCGCGGTCGACGAGCGGGCGGTCGAGCGACTGCTCTCCGTCAGCCCGGGCGACGTCGACGCGGCCGACCGGCTCACCTTCGCGCGCAACGTCTTCATTCCCCTCACCACCGCGTGTCGGTACACCTGTACGTACTGTACCTACTACGACGCGCCCGGGGAGGCGTCGCTGCTGTCGCCCGAGGAGGTGCGCGAGCAGTGCCGCGTCGGCGCCGACGCGGGCTGTACGGAGGCGCTGTTTACCTTCGGCGACGAGCCGGACGACCGGTACACCGAGGTCCACGAGACGCTCGCCGAGTGGGGGTTCGACTCGATCCACGAGTACCTCCACCGGGCCTGCGAGATCGCCTTGGAGGAGGGGCTGCTCCCGCACTCGAACCCCGGCGACCTGACGGAGTCGCAGTTCGCCGCCCTCCGCGAGGTGAACGCGTCCATGGGCGTCATGCTGGAGACGACCGCCGACGTGGACGCGCACAGCGGCGGGCGACGGAAGACGCCCGGCCAGCGGCTCAACACGATCCGCGCTGCGGGTCGACAGAGGGTCCCGTTCACGACCGGCATCTTGGTCGGGATCGGCGAGGACTGGCGCGACCGTGCCGAGAGCCTGCTCGCGATCCGTAAGCTCCACGAGCGACACGGCCACGTCCAGGAGGTGATAGTACAGAACGTCGTCCCCAACGAGCGTTCGGACTTCCCGAAGCCCGACCTCGCGACGATGCGCCGCGTCGTCGCGATGGCGCGCGCGGCGCTCCCGCCGGAGGTGTCCGTTCAGGTACCGCCGAACCTCTCGCCGGCGGCGGACCTCGTCGACTGCGGGATCGACGACCTCGGCGGCGTCTCGCCGGTGACGGACGACTACATCAACCCGGCGTACGAGTGGCCCGACCTCCGCGGGCTCGAGGCGGTCGCCGACGCCGGCGGCGTCCCGCTCCGCGAGCGGCTCCCGACGTACGCCCGCTACCTCCCGGACGACGTTCGCCCCGCGGGCGTCGAGCCGGCGCCCGAACCGGACGGTCGCGAGGCGTGGATCCCGCCCGCGGTCCGCGAGCGGATCGCGGCGGACGACGTCCACGGTCGACGGCTGCGCGCGGTCGCCCGCGGCGACGGACCGCTCGCGGTACGGAGCGACTGA"
    annotation "fbiC_2"
    description "FO synthase"
    lengths 1164
    lengths 1164
    lengths 1164
    lengths 1164
    lengths 1164
    lengths 1164
    lengths 1164
    lengths 1164
    lengths 1164
    lengths 1164
    lengths 1164
    lengths 1164
    lengths 1164
    lengths 1164
    lengths 1164
    lengths 1164
    lengths 1164
    lengths 1164
    lengths 1164
    lengths 1164
    lengths 1164
    lengths 1164
    lengths 1164
    lengths 1164
    lengths 1164
    lengths 1164
    lengths 1164
    lengths 1164
    lengths 1164
    lengths 1164
    lengths 1164
    lengths 1164
    lengths 1164
    lengths 1164
    lengths 1164
    lengths 1164
    lengths 1164
    lengths 1164
    lengths 1164
    lengths 1164
    lengths 1164
    lengths 1164
    lengths 1164
    lengths 1164
    lengths 1164
    lengths 1164
    lengths 1164
    longCentroidID 1164
    longCentroidID "0_5_102"
    paralog 0
    mergedDNA 0
    genomeIDs "0;1;2;3;4;5;6;7;8;9;10;11;12;13;14;15;16;17;18;19;20;21;22;23;24;25;26;27;28;29;30;31;32;33;34;35;36;37;38;39;40;41;42;43;44;45;46"
    geneIDs "3_1_82;0_5_102;24_3_62;29_28_5;41_4_119;4_1_123;23_4_160;25_0_390;9_5_125;13_3_291;1_0_1058;33_4_35;18_0_423;2_1_123;11_3_287;43_4_12;34_5_35;30_1_374;17_1_123;26_14_58;16_0_1133;31_4_12;39_4_119;38_1_118;19_6_64;12_5_20;27_10_63;14_0_123;32_6_35;35_5_125;40_1_118;8_0_124;36_5_35;7_2_213;28_7_139;42_0_118;37_5_22;21_0_1868;44_4_119;10_7_24;45_6_119;22_6_67;20_5_150;6_0_123;5_0_81;46_1_119;15_1_123"
    degrees 2
    name "fbiC_2"
  ]
  node [
    id 940
    label "6060"
    size 47
    centroid "0_5_103"
    maxLenId 0
    members 0
    members 1
    members 2
    members 3
    members 4
    members 5
    members 6
    members 7
    members 8
    members 9
    members 10
    members 11
    members 12
    members 13
    members 14
    members 15
    members 16
    members 17
    members 18
    members 19
    members 20
    members 21
    members 22
    members 23
    members 24
    members 25
    members 26
    members 27
    members 28
    members 29
    members 30
    members 31
    members 32
    members 33
    members 34
    members 35
    members 36
    members 37
    members 38
    members 39
    members 40
    members 41
    members 42
    members 43
    members 44
    members 45
    members 46
    seqIDs "24_3_61"
    seqIDs "27_10_64"
    seqIDs "28_7_140"
    seqIDs "38_1_117"
    seqIDs "7_2_214"
    seqIDs "8_0_123"
    seqIDs "5_0_80"
    seqIDs "41_4_118"
    seqIDs "42_0_117"
    seqIDs "18_0_424"
    seqIDs "37_5_23"
    seqIDs "33_4_36"
    seqIDs "32_6_36"
    seqIDs "12_5_21"
    seqIDs "43_4_13"
    seqIDs "1_0_1059"
    seqIDs "14_0_122"
    seqIDs "31_4_13"
    seqIDs "15_1_122"
    seqIDs "40_1_117"
    seqIDs "3_1_81"
    seqIDs "35_5_124"
    seqIDs "20_5_151"
    seqIDs "30_1_375"
    seqIDs "22_6_66"
    seqIDs "9_5_124"
    seqIDs "39_4_118"
    seqIDs "0_5_103"
    seqIDs "16_0_1134"
    seqIDs "34_5_36"
    seqIDs "11_3_288"
    seqIDs "23_4_161"
    seqIDs "6_0_122"
    seqIDs "44_4_118"
    seqIDs "13_3_292"
    seqIDs "46_1_118"
    seqIDs "45_6_118"
    seqIDs "26_14_57"
    seqIDs "17_1_122"
    seqIDs "4_1_122"
    seqIDs "36_5_36"
    seqIDs "2_1_122"
    seqIDs "10_7_25"
    seqIDs "21_0_1867"
    seqIDs "25_0_391"
    seqIDs "19_6_65"
    seqIDs "29_28_4"
    hasEnd 0
    protein "MLLLQLDAVTTAVDVAAIATSVVGFVAGFLAVLLLGKYVVIPGLRRIVRSRGFDEAVVSLGTNVLNAVVWVAAIAIGFAVAGYGGFLSAFAVFGGAIALAVGFAAQDLLGNFVAGVFILKDKPFEVGDWIQWGDMSGRVEEIDLRVSRVRTFDNELVTVPNGDLANSAVTNPVAYDTLRQKFVFGIGYDDDIETATDIIVEKAEAHEEILDDPGVSVRLVELGDSAVGLQSRWWIADPDRGDFVRVRSEYVTAVKEAFDDAGIDMPYVHRQLTGSVEVIEDVADE"
    dna "ATGCTTCTCTTACAGCTCGACGCGGTCACAACCGCGGTCGACGTCGCGGCGATAGCGACCTCGGTGGTCGGGTTCGTCGCCGGGTTCCTGGCCGTGCTGCTGCTCGGCAAGTACGTCGTCATTCCGGGGCTCCGACGGATCGTCAGGTCGCGCGGCTTCGACGAGGCGGTTGTGAGCCTCGGGACGAACGTGCTCAACGCCGTGGTCTGGGTGGCGGCGATCGCCATCGGCTTCGCCGTCGCCGGCTACGGCGGCTTCCTCTCGGCGTTCGCGGTGTTCGGCGGCGCCATCGCGCTCGCGGTCGGCTTCGCGGCGCAGGACCTCCTCGGCAACTTCGTCGCCGGCGTGTTCATCCTGAAGGACAAGCCGTTCGAGGTCGGCGACTGGATACAGTGGGGCGACATGTCCGGCCGCGTCGAGGAGATCGATCTCCGCGTCTCGCGGGTCCGGACCTTCGACAACGAACTGGTCACCGTCCCGAACGGTGATCTCGCGAACAGCGCGGTGACGAACCCCGTCGCCTACGACACGCTCCGCCAGAAGTTCGTCTTCGGGATCGGCTACGACGACGACATCGAGACGGCGACCGACATCATCGTCGAGAAGGCCGAGGCCCACGAGGAGATCCTCGACGACCCGGGCGTCTCAGTCCGGCTCGTCGAGCTCGGCGACTCCGCCGTCGGGCTCCAGTCGCGCTGGTGGATCGCGGACCCCGACCGCGGCGACTTCGTCCGCGTGCGCTCCGAGTACGTCACCGCGGTGAAGGAGGCGTTCGACGACGCCGGGATTGACATGCCGTACGTCCACCGGCAGCTCACCGGCAGCGTCGAAGTGATCGAGGACGTCGCCGACGAGTAG"
    annotation "mscS_2"
    description "Small-conductance mechanosensitive channel"
    lengths 858
    lengths 858
    lengths 858
    lengths 858
    lengths 858
    lengths 858
    lengths 858
    lengths 858
    lengths 858
    lengths 858
    lengths 858
    lengths 858
    lengths 858
    lengths 858
    lengths 858
    lengths 858
    lengths 858
    lengths 858
    lengths 858
    lengths 858
    lengths 858
    lengths 858
    lengths 858
    lengths 858
    lengths 858
    lengths 858
    lengths 858
    lengths 858
    lengths 858
    lengths 858
    lengths 858
    lengths 858
    lengths 858
    lengths 858
    lengths 858
    lengths 858
    lengths 858
    lengths 858
    lengths 858
    lengths 858
    lengths 858
    lengths 858
    lengths 858
    lengths 858
    lengths 858
    lengths 858
    lengths 858
    longCentroidID 858
    longCentroidID "0_5_103"
    paralog 0
    mergedDNA 0
    genomeIDs "0;1;2;3;4;5;6;7;8;9;10;11;12;13;14;15;16;17;18;19;20;21;22;23;24;25;26;27;28;29;30;31;32;33;34;35;36;37;38;39;40;41;42;43;44;45;46"
    geneIDs "24_3_61;27_10_64;28_7_140;38_1_117;7_2_214;8_0_123;5_0_80;41_4_118;42_0_117;18_0_424;37_5_23;33_4_36;32_6_36;12_5_21;43_4_13;1_0_1059;14_0_122;31_4_13;15_1_122;40_1_117;3_1_81;35_5_124;20_5_151;30_1_375;22_6_66;9_5_124;39_4_118;0_5_103;16_0_1134;34_5_36;11_3_288;23_4_161;6_0_122;44_4_118;13_3_292;46_1_118;45_6_118;26_14_57;17_1_122;4_1_122;36_5_36;2_1_122;10_7_25;21_0_1867;25_0_391;19_6_65;29_28_4"
    degrees 2
    name "mscS_2"
  ]
  node [
    id 941
    label "2074"
    size 47
    centroid "0_5_104"
    maxLenId 0
    members 0
    members 1
    members 2
    members 3
    members 4
    members 5
    members 6
    members 7
    members 8
    members 9
    members 10
    members 11
    members 12
    members 13
    members 14
    members 15
    members 16
    members 17
    members 18
    members 19
    members 20
    members 21
    members 22
    members 23
    members 24
    members 25
    members 26
    members 27
    members 28
    members 29
    members 30
    members 31
    members 32
    members 33
    members 34
    members 35
    members 36
    members 37
    members 38
    members 39
    members 40
    members 41
    members 42
    members 43
    members 44
    members 45
    members 46
    seqIDs "24_3_60"
    seqIDs "32_6_37"
    seqIDs "12_5_22"
    seqIDs "30_1_376"
    seqIDs "35_5_123"
    seqIDs "8_0_122"
    seqIDs "44_4_117"
    seqIDs "11_3_289"
    seqIDs "2_1_121"
    seqIDs "31_4_14"
    seqIDs "19_6_66"
    seqIDs "29_28_3"
    seqIDs "22_6_65"
    seqIDs "23_4_162"
    seqIDs "3_1_80"
    seqIDs "7_2_215"
    seqIDs "27_10_65"
    seqIDs "0_5_104"
    seqIDs "34_5_37"
    seqIDs "41_4_117"
    seqIDs "6_0_121"
    seqIDs "13_3_293"
    seqIDs "43_4_14"
    seqIDs "28_7_141"
    seqIDs "45_6_117"
    seqIDs "39_4_117"
    seqIDs "4_1_121"
    seqIDs "42_0_116"
    seqIDs "14_0_121"
    seqIDs "1_0_1060"
    seqIDs "18_0_425"
    seqIDs "10_7_26"
    seqIDs "36_5_37"
    seqIDs "21_0_1866"
    seqIDs "5_0_79"
    seqIDs "33_4_37"
    seqIDs "37_5_24"
    seqIDs "16_0_1135"
    seqIDs "17_1_121"
    seqIDs "25_0_392"
    seqIDs "46_1_117"
    seqIDs "15_1_121"
    seqIDs "38_1_116"
    seqIDs "26_14_56"
    seqIDs "9_5_123"
    seqIDs "20_5_152"
    seqIDs "40_1_116"
    hasEnd 0
    protein "MFSRLRRIVARVAEAVAGALDRAGVIDRSRLDETMGLAWPRIVTGFAIMSKNTVDLAVIGYAVGVSAVAGLGYAFAFWQLAKFVSIGLAGGTVSLVSQNYGGDERGRAGLVVKQSLIVAALLVAPIVAGYVLGAERLVALVGGDGAALSAGTTYLVVTAPALAFEFFNMIASRTYAGVGDTVTPMVARAGGALLNVLLTTWLVLGAGMGVFGAGLGTAVSIAAVGLVLAWGMSGRSYFGRGASPVPVGRSGPWFDRGLTRQLLRVSAPLIARRVAEGIVVFPLLWIASSFGSATVAALEVGRRVRALLGSFSWGFSIAASTLVGQRLGAGEESLATAYGRDVIALSAVVYVLASAAVIAAAGPIAGVFVDDPAAVSATAAFIVAAAVSAVPLGVDGSITGSLRGAGDTRWPFLASMVGLYVFALPVALVGLVTPLGVGGLYAALVAEKLVPAGLNGYRFRSNRWQAVSRQYRPDAGEVEEEVG"
    dna "ATGTTCTCCCGGCTCCGGCGGATCGTCGCTCGCGTCGCGGAGGCGGTGGCGGGCGCGCTCGACCGGGCCGGCGTCATCGACCGGTCGCGGCTCGACGAGACGATGGGGCTCGCGTGGCCCCGGATCGTGACTGGGTTCGCGATCATGTCGAAGAACACCGTCGACCTCGCAGTGATCGGCTACGCGGTCGGCGTCTCCGCGGTCGCCGGGCTCGGGTACGCGTTCGCGTTCTGGCAGCTCGCGAAGTTCGTCTCCATCGGGCTCGCCGGCGGCACCGTCTCGCTCGTCTCGCAGAACTACGGCGGCGACGAGCGCGGGCGGGCGGGGCTCGTCGTCAAGCAGTCGCTGATCGTGGCCGCGCTGCTCGTCGCGCCGATCGTCGCGGGGTACGTCCTCGGCGCGGAGCGACTGGTCGCGCTCGTGGGCGGCGACGGCGCGGCGCTGTCCGCCGGGACGACCTACCTCGTCGTCACGGCGCCCGCGCTCGCCTTCGAGTTCTTCAACATGATCGCGAGCCGGACGTACGCCGGCGTCGGCGACACGGTCACTCCGATGGTCGCGCGAGCCGGCGGCGCGCTGTTGAACGTCCTCCTCACGACGTGGCTCGTCCTCGGGGCCGGCATGGGCGTGTTCGGCGCCGGGCTCGGTACCGCGGTCTCCATCGCCGCCGTCGGGCTCGTCCTCGCGTGGGGGATGTCCGGGCGGTCGTACTTCGGCCGCGGCGCCTCGCCGGTCCCGGTCGGGCGCTCCGGGCCGTGGTTCGACCGCGGACTGACCCGGCAGCTGCTCCGCGTCTCCGCGCCGCTCATCGCGCGGCGCGTCGCCGAGGGGATCGTGGTCTTCCCGCTCCTGTGGATCGCGTCGTCGTTCGGCTCCGCGACGGTCGCCGCACTGGAGGTCGGCCGCCGGGTCAGAGCGCTGCTCGGCAGCTTCAGCTGGGGGTTCTCGATCGCCGCGAGCACGCTCGTCGGCCAGCGGCTCGGCGCGGGCGAGGAGTCGCTCGCGACCGCGTACGGCCGCGACGTGATCGCGCTGTCGGCGGTCGTCTACGTCCTCGCGTCGGCCGCGGTGATCGCCGCCGCCGGCCCGATCGCCGGCGTGTTCGTCGACGATCCGGCCGCGGTGAGCGCGACCGCGGCGTTCATCGTCGCCGCCGCGGTGAGCGCGGTGCCACTCGGCGTCGACGGCTCGATCACGGGGTCGCTCCGCGGCGCGGGCGACACGCGCTGGCCCTTCCTCGCGTCGATGGTGGGACTGTACGTCTTCGCGCTTCCCGTCGCGCTGGTCGGGCTCGTCACGCCGCTCGGCGTCGGCGGCCTCTACGCGGCGCTGGTCGCGGAGAAGCTCGTCCCCGCCGGACTGAACGGCTACCGGTTCCGGTCGAACCGGTGGCAGGCCGTCAGCCGGCAGTACCGCCCCGACGCGGGCGAGGTGGAGGAAGAGGTCGGATAG"
    annotation "yeeO_2"
    description "putative FMN/FAD exporter YeeO"
    lengths 1452
    lengths 1452
    lengths 1452
    lengths 1452
    lengths 1452
    lengths 1452
    lengths 1452
    lengths 1452
    lengths 1452
    lengths 1452
    lengths 1452
    lengths 1452
    lengths 1452
    lengths 1452
    lengths 1452
    lengths 1452
    lengths 1452
    lengths 1452
    lengths 1452
    lengths 1452
    lengths 1452
    lengths 1452
    lengths 1452
    lengths 1452
    lengths 1452
    lengths 1452
    lengths 1452
    lengths 1452
    lengths 1452
    lengths 1452
    lengths 1452
    lengths 1452
    lengths 1452
    lengths 1452
    lengths 1452
    lengths 1452
    lengths 1452
    lengths 1452
    lengths 1452
    lengths 1452
    lengths 1452
    lengths 1452
    lengths 1452
    lengths 1452
    lengths 1452
    lengths 1452
    lengths 1452
    longCentroidID 1452
    longCentroidID "0_5_104"
    paralog 0
    mergedDNA 0
    genomeIDs "0;1;2;3;4;5;6;7;8;9;10;11;12;13;14;15;16;17;18;19;20;21;22;23;24;25;26;27;28;29;30;31;32;33;34;35;36;37;38;39;40;41;42;43;44;45;46"
    geneIDs "24_3_60;32_6_37;12_5_22;30_1_376;35_5_123;8_0_122;44_4_117;11_3_289;2_1_121;31_4_14;19_6_66;29_28_3;22_6_65;23_4_162;3_1_80;7_2_215;27_10_65;0_5_104;34_5_37;41_4_117;6_0_121;13_3_293;43_4_14;28_7_141;45_6_117;39_4_117;4_1_121;42_0_116;14_0_121;1_0_1060;18_0_425;10_7_26;36_5_37;21_0_1866;5_0_79;33_4_37;37_5_24;16_0_1135;17_1_121;25_0_392;46_1_117;15_1_121;38_1_116;26_14_56;9_5_123;20_5_152;40_1_116"
    degrees 2
    name "yeeO_2"
  ]
  node [
    id 942
    label "8370"
    size 47
    centroid "0_5_105"
    maxLenId 0
    members 0
    members 1
    members 2
    members 3
    members 4
    members 5
    members 6
    members 7
    members 8
    members 9
    members 10
    members 11
    members 12
    members 13
    members 14
    members 15
    members 16
    members 17
    members 18
    members 19
    members 20
    members 21
    members 22
    members 23
    members 24
    members 25
    members 26
    members 27
    members 28
    members 29
    members 30
    members 31
    members 32
    members 33
    members 34
    members 35
    members 36
    members 37
    members 38
    members 39
    members 40
    members 41
    members 42
    members 43
    members 44
    members 45
    members 46
    seqIDs "40_1_115"
    seqIDs "41_4_116"
    seqIDs "32_6_38"
    seqIDs "31_4_15"
    seqIDs "44_4_116"
    seqIDs "10_7_27"
    seqIDs "26_14_55"
    seqIDs "9_5_122"
    seqIDs "30_1_377"
    seqIDs "19_6_67"
    seqIDs "27_10_66"
    seqIDs "34_5_38"
    seqIDs "8_0_121"
    seqIDs "1_0_1061"
    seqIDs "28_7_142"
    seqIDs "25_0_393"
    seqIDs "7_2_216"
    seqIDs "22_6_64"
    seqIDs "6_0_120"
    seqIDs "38_1_115"
    seqIDs "0_5_105"
    seqIDs "46_1_116"
    seqIDs "15_1_120"
    seqIDs "21_0_1865"
    seqIDs "33_4_38"
    seqIDs "36_5_38"
    seqIDs "16_0_1136"
    seqIDs "12_5_23"
    seqIDs "17_1_120"
    seqIDs "5_0_78"
    seqIDs "13_3_294"
    seqIDs "42_0_115"
    seqIDs "45_6_116"
    seqIDs "14_0_120"
    seqIDs "4_1_120"
    seqIDs "24_3_59"
    seqIDs "3_1_79"
    seqIDs "35_5_122"
    seqIDs "11_3_290"
    seqIDs "43_4_15"
    seqIDs "39_4_116"
    seqIDs "18_0_426"
    seqIDs "29_28_2"
    seqIDs "37_5_25"
    seqIDs "2_1_120"
    seqIDs "23_4_163"
    seqIDs "20_5_153"
    hasEnd 0
    protein "MNITKWRTYLVTAVSRSAGRSTPEVVAAALAGGVDVVQLRDKAATDRERYETGLRLRELTAAAGVPLLVNDRIDLAAAIDADGVHLGQTDLPVSVARERLGEGAVVGVSASTVEQAREAEAAGADYLGVGAVYGTDSKDVSGDRDGIGTERIAAVADAVDLPVIGIGGVDAGNAAPVVEAGATGVAALSAITAAEDPEAATAALRAAVTE"
    dna "ATGAATATCACTAAGTGGCGAACATACCTCGTCACCGCGGTGAGCCGGTCCGCGGGGCGGTCGACCCCCGAGGTCGTCGCGGCCGCGCTCGCCGGCGGCGTCGATGTCGTCCAGCTCAGAGACAAGGCGGCCACCGACCGCGAGCGGTACGAGACGGGGCTCCGGCTCCGGGAGCTGACCGCGGCGGCCGGCGTCCCCCTGCTCGTGAACGACCGGATCGACCTCGCCGCCGCGATAGACGCGGACGGGGTTCACCTCGGGCAGACGGACCTCCCGGTGTCGGTCGCCCGCGAGCGGCTGGGAGAAGGCGCCGTCGTCGGCGTGTCGGCCTCGACGGTGGAGCAGGCGCGCGAGGCCGAGGCCGCTGGGGCCGACTACCTTGGCGTCGGCGCCGTCTACGGCACCGACTCGAAGGACGTCTCCGGCGACCGCGACGGGATCGGGACGGAGCGGATCGCCGCGGTCGCCGACGCGGTCGACCTCCCGGTGATCGGGATCGGCGGCGTCGACGCGGGGAACGCCGCGCCGGTGGTCGAGGCGGGGGCGACCGGCGTGGCGGCGCTGTCGGCTATCACGGCCGCCGAGGACCCGGAAGCGGCGACCGCGGCGCTGCGGGCGGCGGTCACGGAGTGA"
    annotation "thiE"
    description "Thiamine-phosphate synthase"
    lengths 633
    lengths 633
    lengths 633
    lengths 633
    lengths 633
    lengths 633
    lengths 633
    lengths 633
    lengths 633
    lengths 633
    lengths 633
    lengths 633
    lengths 633
    lengths 633
    lengths 633
    lengths 633
    lengths 633
    lengths 633
    lengths 633
    lengths 633
    lengths 633
    lengths 633
    lengths 633
    lengths 633
    lengths 633
    lengths 633
    lengths 633
    lengths 633
    lengths 633
    lengths 633
    lengths 633
    lengths 633
    lengths 633
    lengths 633
    lengths 633
    lengths 633
    lengths 633
    lengths 633
    lengths 633
    lengths 633
    lengths 633
    lengths 633
    lengths 633
    lengths 633
    lengths 633
    lengths 633
    lengths 633
    longCentroidID 633
    longCentroidID "0_5_105"
    paralog 0
    mergedDNA 0
    genomeIDs "0;1;2;3;4;5;6;7;8;9;10;11;12;13;14;15;16;17;18;19;20;21;22;23;24;25;26;27;28;29;30;31;32;33;34;35;36;37;38;39;40;41;42;43;44;45;46"
    geneIDs "40_1_115;41_4_116;32_6_38;31_4_15;44_4_116;10_7_27;26_14_55;9_5_122;30_1_377;19_6_67;27_10_66;34_5_38;8_0_121;1_0_1061;28_7_142;25_0_393;7_2_216;22_6_64;6_0_120;38_1_115;0_5_105;46_1_116;15_1_120;21_0_1865;33_4_38;36_5_38;16_0_1136;12_5_23;17_1_120;5_0_78;13_3_294;42_0_115;45_6_116;14_0_120;4_1_120;24_3_59;3_1_79;35_5_122;11_3_290;43_4_15;39_4_116;18_0_426;29_28_2;37_5_25;2_1_120;23_4_163;20_5_153"
    degrees 2
    name "thiE"
  ]
  node [
    id 943
    label "6109"
    size 47
    centroid "0_5_106"
    maxLenId 0
    members 0
    members 1
    members 2
    members 3
    members 4
    members 5
    members 6
    members 7
    members 8
    members 9
    members 10
    members 11
    members 12
    members 13
    members 14
    members 15
    members 16
    members 17
    members 18
    members 19
    members 20
    members 21
    members 22
    members 23
    members 24
    members 25
    members 26
    members 27
    members 28
    members 29
    members 30
    members 31
    members 32
    members 33
    members 34
    members 35
    members 36
    members 37
    members 38
    members 39
    members 40
    members 41
    members 42
    members 43
    members 44
    members 45
    members 46
    seqIDs "15_1_119"
    seqIDs "46_1_115"
    seqIDs "40_1_114"
    seqIDs "32_6_39"
    seqIDs "39_4_115"
    seqIDs "11_3_291"
    seqIDs "38_1_114"
    seqIDs "30_1_378"
    seqIDs "43_4_16"
    seqIDs "28_7_143"
    seqIDs "36_5_39"
    seqIDs "35_5_121"
    seqIDs "2_1_119"
    seqIDs "42_0_114"
    seqIDs "31_4_16"
    seqIDs "13_3_295"
    seqIDs "14_0_119"
    seqIDs "44_4_115"
    seqIDs "34_5_39"
    seqIDs "19_6_68"
    seqIDs "23_4_164"
    seqIDs "1_0_1062"
    seqIDs "22_6_63"
    seqIDs "7_2_217"
    seqIDs "29_28_1"
    seqIDs "10_7_28"
    seqIDs "6_0_119"
    seqIDs "9_5_121"
    seqIDs "8_0_120"
    seqIDs "5_0_77"
    seqIDs "24_3_58"
    seqIDs "18_0_427"
    seqIDs "20_5_154"
    seqIDs "21_0_1864"
    seqIDs "25_0_394"
    seqIDs "0_5_106"
    seqIDs "33_4_39"
    seqIDs "41_4_115"
    seqIDs "17_1_119"
    seqIDs "37_5_26"
    seqIDs "27_10_67"
    seqIDs "3_1_78"
    seqIDs "45_6_115"
    seqIDs "4_1_119"
    seqIDs "12_5_24"
    seqIDs "26_14_54"
    seqIDs "16_0_1137"
    hasEnd 0
    protein "MALADPDLSDSTAFITGTTRGIGKQIALALADRGCNVVSTGKTTDDDDSELAGSIEQTAREVRERGPEALALELDLRDEDRVEAVVEEAIDRFGEVDIVINNASAIQLANVADLPADRFDLLTDVNVRGTHLVAHAFADHLAGLDEAWLLSNSPPIVTDRSPGKAPYAWSKLGMSFITLSLAEELASDDVGCNTFWPVTTIDTRATRYFGLGTEDDWRTPEVVSDAVLEILARDPAECTGNSFYDEDLLREAGVTDFSAYNVTEGDPAPMSARLFAPEFERED"
    dna "ATGGCACTCGCGGACCCCGATCTCTCGGACTCGACGGCGTTCATCACCGGAACGACGCGCGGCATCGGCAAACAGATCGCGCTCGCGCTCGCTGACCGCGGCTGTAACGTCGTCTCGACCGGCAAGACGACGGACGACGACGACTCCGAGCTGGCGGGGTCGATCGAGCAGACGGCCCGGGAGGTGCGCGAGCGCGGGCCGGAGGCGCTCGCGCTCGAACTCGACCTCCGCGACGAGGACCGCGTCGAGGCGGTCGTCGAGGAGGCGATCGACCGCTTCGGCGAGGTCGACATCGTCATCAACAACGCGAGCGCGATCCAGCTGGCGAACGTCGCGGACCTCCCGGCCGACCGGTTCGACCTCCTGACCGACGTGAACGTCCGCGGGACCCACCTCGTTGCGCACGCGTTCGCCGACCACCTCGCGGGGCTCGACGAGGCGTGGCTGCTGTCGAACTCGCCGCCGATCGTGACCGACCGCTCACCGGGGAAGGCGCCGTACGCGTGGTCGAAGCTCGGCATGTCGTTCATCACGCTCTCGCTCGCCGAGGAGCTGGCGAGCGACGACGTGGGCTGTAACACCTTCTGGCCGGTGACGACGATCGACACCCGCGCGACGCGCTACTTCGGGCTCGGGACGGAGGACGACTGGCGCACCCCCGAGGTCGTCTCCGACGCCGTCCTCGAGATCCTCGCGCGCGACCCCGCTGAGTGTACGGGCAACAGCTTCTACGACGAGGACCTGCTCCGCGAGGCGGGCGTGACAGACTTCTCCGCGTACAACGTCACCGAGGGCGACCCCGCCCCCATGTCCGCGCGGCTGTTCGCGCCCGAGTTCGAGCGCGAGGACTGA"
    annotation ""
    description "hypothetical protein"
    lengths 852
    lengths 852
    lengths 852
    lengths 852
    lengths 852
    lengths 852
    lengths 852
    lengths 852
    lengths 852
    lengths 852
    lengths 852
    lengths 852
    lengths 852
    lengths 852
    lengths 852
    lengths 852
    lengths 852
    lengths 852
    lengths 852
    lengths 852
    lengths 852
    lengths 852
    lengths 852
    lengths 852
    lengths 852
    lengths 852
    lengths 852
    lengths 852
    lengths 852
    lengths 852
    lengths 852
    lengths 852
    lengths 852
    lengths 852
    lengths 852
    lengths 852
    lengths 852
    lengths 852
    lengths 852
    lengths 852
    lengths 852
    lengths 852
    lengths 852
    lengths 852
    lengths 852
    lengths 852
    lengths 852
    longCentroidID 852
    longCentroidID "0_5_106"
    paralog 0
    mergedDNA 0
    genomeIDs "0;1;2;3;4;5;6;7;8;9;10;11;12;13;14;15;16;17;18;19;20;21;22;23;24;25;26;27;28;29;30;31;32;33;34;35;36;37;38;39;40;41;42;43;44;45;46"
    geneIDs "15_1_119;46_1_115;40_1_114;32_6_39;39_4_115;11_3_291;38_1_114;30_1_378;43_4_16;28_7_143;36_5_39;35_5_121;2_1_119;42_0_114;31_4_16;13_3_295;14_0_119;44_4_115;34_5_39;19_6_68;23_4_164;1_0_1062;22_6_63;7_2_217;29_28_1;10_7_28;6_0_119;9_5_121;8_0_120;5_0_77;24_3_58;18_0_427;20_5_154;21_0_1864;25_0_394;0_5_106;33_4_39;41_4_115;17_1_119;37_5_26;27_10_67;3_1_78;45_6_115;4_1_119;12_5_24;26_14_54;16_0_1137"
    degrees 2
    name "group_1835"
  ]
  node [
    id 944
    label "11143"
    size 47
    centroid "0_5_111"
    maxLenId 0
    members 0
    members 1
    members 2
    members 3
    members 4
    members 5
    members 6
    members 7
    members 8
    members 9
    members 10
    members 11
    members 12
    members 13
    members 14
    members 15
    members 16
    members 17
    members 18
    members 19
    members 20
    members 21
    members 22
    members 23
    members 24
    members 25
    members 26
    members 27
    members 28
    members 29
    members 30
    members 31
    members 32
    members 33
    members 34
    members 35
    members 36
    members 37
    members 38
    members 39
    members 40
    members 41
    members 42
    members 43
    members 44
    members 45
    members 46
    seqIDs "27_10_72"
    seqIDs "13_3_300"
    seqIDs "37_5_31"
    seqIDs "38_1_109"
    seqIDs "41_4_110"
    seqIDs "12_5_29"
    seqIDs "4_1_114"
    seqIDs "11_3_296"
    seqIDs "32_6_44"
    seqIDs "24_3_53"
    seqIDs "6_0_114"
    seqIDs "30_1_383"
    seqIDs "1_0_1067"
    seqIDs "23_4_169"
    seqIDs "28_7_148"
    seqIDs "40_1_109"
    seqIDs "45_6_110"
    seqIDs "35_5_116"
    seqIDs "8_0_115"
    seqIDs "2_1_114"
    seqIDs "25_0_399"
    seqIDs "3_1_73"
    seqIDs "42_0_109"
    seqIDs "44_4_110"
    seqIDs "21_0_1859"
    seqIDs "9_5_116"
    seqIDs "17_1_114"
    seqIDs "7_2_222"
    seqIDs "5_0_72"
    seqIDs "14_0_114"
    seqIDs "34_5_44"
    seqIDs "16_0_1142"
    seqIDs "20_5_159"
    seqIDs "33_4_44"
    seqIDs "39_4_110"
    seqIDs "26_14_49"
    seqIDs "0_5_111"
    seqIDs "15_1_114"
    seqIDs "43_4_21"
    seqIDs "10_7_33"
    seqIDs "36_5_44"
    seqIDs "18_0_432"
    seqIDs "19_6_73"
    seqIDs "29_14_3"
    seqIDs "31_4_21"
    seqIDs "22_6_58"
    seqIDs "46_1_110"
    hasEnd 0
    protein "MPVATVGETATHEVTITEETIEAFAALSGDENPIHLDDEYAADTMFGGRVAHGIISAAVVSAALARLSGDIVYLSQELSFEKPVYPGETVEASVSVIDDIGGDRVAVETTATVPERDERVLSGEATVLSVPHGDSD"
    dna "ATGCCAGTCGCGACGGTCGGCGAGACGGCGACGCACGAAGTAACGATCACCGAGGAGACGATCGAGGCGTTCGCGGCCCTCTCGGGCGACGAGAACCCGATCCACCTCGACGACGAGTACGCCGCCGACACGATGTTCGGCGGCCGCGTCGCGCACGGAATCATCTCGGCCGCGGTCGTCTCCGCGGCGCTCGCGCGGCTCTCCGGCGACATCGTCTACCTCTCGCAGGAACTGTCGTTCGAGAAGCCGGTGTACCCGGGGGAGACGGTCGAAGCGAGCGTCAGCGTCATCGACGACATCGGCGGCGACCGGGTCGCGGTCGAGACGACCGCGACCGTCCCCGAGCGCGACGAGCGCGTCCTCTCCGGCGAGGCGACGGTGCTGTCCGTCCCGCACGGAGACAGCGACTGA"
    annotation "phaJ"
    description "(R)-specific enoyl-CoA hydratase"
    lengths 411
    lengths 411
    lengths 411
    lengths 411
    lengths 411
    lengths 411
    lengths 411
    lengths 411
    lengths 411
    lengths 411
    lengths 411
    lengths 411
    lengths 411
    lengths 411
    lengths 411
    lengths 411
    lengths 411
    lengths 411
    lengths 411
    lengths 411
    lengths 411
    lengths 411
    lengths 411
    lengths 411
    lengths 411
    lengths 411
    lengths 411
    lengths 411
    lengths 411
    lengths 411
    lengths 411
    lengths 411
    lengths 411
    lengths 411
    lengths 411
    lengths 411
    lengths 411
    lengths 411
    lengths 411
    lengths 411
    lengths 411
    lengths 411
    lengths 411
    lengths 411
    lengths 411
    lengths 411
    lengths 411
    longCentroidID 411
    longCentroidID "0_5_111"
    paralog 0
    mergedDNA 0
    genomeIDs "0;1;2;3;4;5;6;7;8;9;10;11;12;13;14;15;16;17;18;19;20;21;22;23;24;25;26;27;28;29;30;31;32;33;34;35;36;37;38;39;40;41;42;43;44;45;46"
    geneIDs "27_10_72;13_3_300;37_5_31;38_1_109;41_4_110;12_5_29;4_1_114;11_3_296;32_6_44;24_3_53;6_0_114;30_1_383;1_0_1067;23_4_169;28_7_148;40_1_109;45_6_110;35_5_116;8_0_115;2_1_114;25_0_399;3_1_73;42_0_109;44_4_110;21_0_1859;9_5_116;17_1_114;7_2_222;5_0_72;14_0_114;34_5_44;16_0_1142;20_5_159;33_4_44;39_4_110;26_14_49;0_5_111;15_1_114;43_4_21;10_7_33;36_5_44;18_0_432;19_6_73;29_14_3;31_4_21;22_6_58;46_1_110"
    degrees 2
    name "phaJ"
  ]
  node [
    id 945
    label "4332"
    size 47
    centroid "0_5_112"
    maxLenId 0
    members 0
    members 1
    members 2
    members 3
    members 4
    members 5
    members 6
    members 7
    members 8
    members 9
    members 10
    members 11
    members 12
    members 13
    members 14
    members 15
    members 16
    members 17
    members 18
    members 19
    members 20
    members 21
    members 22
    members 23
    members 24
    members 25
    members 26
    members 27
    members 28
    members 29
    members 30
    members 31
    members 32
    members 33
    members 34
    members 35
    members 36
    members 37
    members 38
    members 39
    members 40
    members 41
    members 42
    members 43
    members 44
    members 45
    members 46
    seqIDs "12_5_30"
    seqIDs "39_4_109"
    seqIDs "43_4_22"
    seqIDs "7_2_223"
    seqIDs "35_5_115"
    seqIDs "8_0_114"
    seqIDs "9_5_115"
    seqIDs "16_0_1143"
    seqIDs "32_6_45"
    seqIDs "23_4_170"
    seqIDs "20_5_160"
    seqIDs "26_14_48"
    seqIDs "3_1_72"
    seqIDs "28_7_149"
    seqIDs "19_6_74"
    seqIDs "31_4_22"
    seqIDs "1_0_1068"
    seqIDs "34_5_45"
    seqIDs "11_3_297"
    seqIDs "14_0_113"
    seqIDs "38_1_108"
    seqIDs "6_0_113"
    seqIDs "22_6_57"
    seqIDs "45_6_109"
    seqIDs "21_0_1858"
    seqIDs "15_1_113"
    seqIDs "33_4_45"
    seqIDs "0_5_112"
    seqIDs "41_4_109"
    seqIDs "4_1_113"
    seqIDs "10_7_34"
    seqIDs "24_3_52"
    seqIDs "40_1_108"
    seqIDs "42_0_108"
    seqIDs "29_14_4"
    seqIDs "13_3_301"
    seqIDs "46_1_109"
    seqIDs "44_4_109"
    seqIDs "36_5_45"
    seqIDs "37_5_32"
    seqIDs "17_1_113"
    seqIDs "27_10_73"
    seqIDs "25_0_400"
    seqIDs "30_1_384"
    seqIDs "2_1_113"
    seqIDs "18_0_433"
    seqIDs "5_0_71"
    hasEnd 0
    protein "MTVSITGLGTYVPDETITGEAIAAESGIPEEVVVEKMGVREKHVCPPDDDHATDMSVTAAERALADADVDPADLDVVVYHGSEYKDHVVWSAAAAITDRLGATNAYATESYTLCAGAPIALRQVTAQLETEPIDTALLVAASREEDLVDYGNEDSSFMFNFGSGASAFVVEATDGGSVNDEADRFDGRARATVRASAAQTDGSFAGDVVMPAGGSKRPPSEETVREGLHTLDVPDPDGMKERLGPVSLPAYLSVADTALERSGLDRDDLDFVALTHMKRSFHERVLDELGLDPGSDGYYLDEFGHVQSVDQALALERGVETERLEPGDLGCLLAAGTGYTWSATVIRWRG"
    dna "ATGACCGTCTCGATCACCGGACTGGGGACGTACGTCCCGGACGAGACGATCACCGGCGAGGCCATCGCGGCCGAGAGCGGCATCCCGGAGGAGGTCGTCGTCGAGAAGATGGGCGTCCGTGAGAAGCACGTCTGTCCGCCGGACGACGACCACGCGACCGACATGTCGGTGACGGCCGCCGAGCGCGCGCTCGCGGACGCCGACGTCGATCCGGCCGACCTCGACGTGGTCGTCTACCACGGATCCGAGTACAAGGACCACGTCGTCTGGTCGGCCGCGGCGGCGATCACCGACCGACTCGGGGCGACGAACGCGTACGCGACCGAGAGCTACACGCTGTGTGCGGGCGCGCCGATCGCGCTCCGACAGGTGACCGCCCAGCTGGAGACCGAGCCGATCGACACCGCGCTGCTCGTCGCCGCGAGCCGCGAGGAGGACCTCGTCGACTACGGCAACGAGGACAGCTCCTTCATGTTCAACTTCGGCAGCGGCGCGAGCGCGTTCGTCGTCGAGGCGACCGACGGCGGATCGGTCAACGACGAGGCCGATCGCTTCGACGGTCGAGCGCGAGCGACCGTCCGCGCCAGCGCGGCCCAGACCGACGGCTCGTTCGCCGGCGACGTGGTGATGCCGGCGGGCGGGTCGAAGCGCCCGCCGAGCGAGGAGACCGTGCGCGAGGGGCTTCACACCCTCGACGTGCCCGACCCGGACGGGATGAAAGAGCGGCTCGGGCCCGTCTCGCTGCCCGCGTACCTCTCGGTCGCCGACACGGCCCTCGAACGGTCCGGGCTCGACCGCGACGACCTCGACTTCGTCGCGCTCACCCATATGAAGCGGTCGTTCCACGAGCGGGTCCTCGACGAGCTCGGCCTCGATCCGGGGAGCGACGGCTACTACCTCGACGAGTTCGGCCACGTCCAGAGCGTCGACCAGGCGCTCGCGCTGGAGCGTGGCGTCGAGACCGAGCGCCTCGAACCGGGCGACCTCGGCTGCCTGCTCGCGGCCGGGACGGGGTACACGTGGTCCGCGACAGTGATCCGGTGGCGAGGCTGA"
    annotation "fabH"
    description "3-oxoacyl-[acyl-carrier-protein] synthase 3"
    lengths 1053
    lengths 1053
    lengths 1053
    lengths 1053
    lengths 1053
    lengths 1053
    lengths 1053
    lengths 1053
    lengths 1053
    lengths 1053
    lengths 1053
    lengths 1053
    lengths 1053
    lengths 1053
    lengths 1053
    lengths 1053
    lengths 1053
    lengths 1053
    lengths 1053
    lengths 1053
    lengths 1053
    lengths 1053
    lengths 1053
    lengths 1053
    lengths 1053
    lengths 1053
    lengths 1053
    lengths 1053
    lengths 1053
    lengths 1053
    lengths 1053
    lengths 1053
    lengths 1053
    lengths 1053
    lengths 1053
    lengths 1053
    lengths 1053
    lengths 1053
    lengths 1053
    lengths 1053
    lengths 1053
    lengths 1053
    lengths 1053
    lengths 1053
    lengths 1053
    lengths 1053
    lengths 1053
    longCentroidID 1053
    longCentroidID "0_5_112"
    paralog 0
    mergedDNA 0
    genomeIDs "0;1;2;3;4;5;6;7;8;9;10;11;12;13;14;15;16;17;18;19;20;21;22;23;24;25;26;27;28;29;30;31;32;33;34;35;36;37;38;39;40;41;42;43;44;45;46"
    geneIDs "12_5_30;39_4_109;43_4_22;7_2_223;35_5_115;8_0_114;9_5_115;16_0_1143;32_6_45;23_4_170;20_5_160;26_14_48;3_1_72;28_7_149;19_6_74;31_4_22;1_0_1068;34_5_45;11_3_297;14_0_113;38_1_108;6_0_113;22_6_57;45_6_109;21_0_1858;15_1_113;33_4_45;0_5_112;41_4_109;4_1_113;10_7_34;24_3_52;40_1_108;42_0_108;29_14_4;13_3_301;46_1_109;44_4_109;36_5_45;37_5_32;17_1_113;27_10_73;25_0_400;30_1_384;2_1_113;18_0_433;5_0_71"
    degrees 2
    name "fabH"
  ]
  node [
    id 946
    label "4333"
    size 47
    centroid "0_5_114"
    maxLenId 0
    members 0
    members 1
    members 2
    members 3
    members 4
    members 5
    members 6
    members 7
    members 8
    members 9
    members 10
    members 11
    members 12
    members 13
    members 14
    members 15
    members 16
    members 17
    members 18
    members 19
    members 20
    members 21
    members 22
    members 23
    members 24
    members 25
    members 26
    members 27
    members 28
    members 29
    members 30
    members 31
    members 32
    members 33
    members 34
    members 35
    members 36
    members 37
    members 38
    members 39
    members 40
    members 41
    members 42
    members 43
    members 44
    members 45
    members 46
    seqIDs "6_0_111"
    seqIDs "19_6_76"
    seqIDs "36_5_47"
    seqIDs "40_1_106"
    seqIDs "16_0_1145"
    seqIDs "8_0_112"
    seqIDs "28_7_151"
    seqIDs "45_6_107"
    seqIDs "21_0_1856"
    seqIDs "24_3_50"
    seqIDs "14_0_111"
    seqIDs "26_14_46"
    seqIDs "5_0_69"
    seqIDs "22_6_55"
    seqIDs "0_5_114"
    seqIDs "18_0_435"
    seqIDs "23_4_172"
    seqIDs "32_6_47"
    seqIDs "10_7_36"
    seqIDs "27_10_75"
    seqIDs "3_1_70"
    seqIDs "29_14_6"
    seqIDs "43_4_24"
    seqIDs "42_0_106"
    seqIDs "17_1_111"
    seqIDs "1_0_1070"
    seqIDs "2_1_111"
    seqIDs "20_5_162"
    seqIDs "7_2_225"
    seqIDs "34_5_47"
    seqIDs "38_1_106"
    seqIDs "13_3_303"
    seqIDs "30_1_386"
    seqIDs "41_4_107"
    seqIDs "44_4_107"
    seqIDs "12_5_32"
    seqIDs "33_4_47"
    seqIDs "31_4_24"
    seqIDs "15_1_111"
    seqIDs "25_0_402"
    seqIDs "11_3_299"
    seqIDs "4_1_111"
    seqIDs "37_5_34"
    seqIDs "46_1_107"
    seqIDs "39_4_107"
    seqIDs "9_5_113"
    seqIDs "35_5_113"
    hasEnd 0
    protein "MSLGPLAGTAAQVAPLVDPGALLATGGAVDGLQTATRVLAEGIGKGAVYFTIAVGLTLVFGLMGVLNFAHGAIAMVGAYLGGLVLVLFVGANTGTVATILVFFVALALVFAVTTAAGSAMEVTLIRPIYDRTPTYQILLTFGVSLIIEEVARIVLTLRGIQPNPQWQAPMGTAPDVLLGRTELLGVGVRRLYLFEVAIGAVVAVAVWAFLTKTLYGLYIRAGSEDTEMVQALGVDVRQAFTVVFGVGTGLAAVGGVLLMWDPIWGPSVLLSIDVLLYAFVVVIIGGLGSFTGTLVAAGIVGIADSVTTWLFTTGIVTFPGLSEVTIFLLLVVMLILRPQGLYGVEEVGGH"
    dna "ATGAGCCTCGGACCGCTCGCGGGGACCGCCGCGCAGGTCGCCCCGCTCGTCGACCCGGGCGCGCTGCTCGCGACCGGCGGCGCGGTCGACGGCCTCCAGACGGCCACTCGCGTGCTCGCCGAGGGGATCGGCAAGGGCGCGGTGTACTTCACCATCGCGGTCGGCCTGACGCTTGTCTTCGGGCTGATGGGCGTGCTCAACTTCGCGCACGGCGCGATCGCGATGGTCGGCGCGTACCTCGGCGGCTTGGTGCTCGTCCTGTTCGTCGGGGCGAACACCGGGACGGTCGCGACGATCCTCGTCTTCTTCGTCGCGCTGGCGCTCGTGTTCGCGGTCACCACCGCGGCCGGCAGCGCGATGGAGGTGACGCTCATCCGGCCGATCTACGACCGGACGCCTACCTACCAGATCCTGTTGACCTTCGGCGTCTCGCTCATCATCGAGGAGGTCGCCCGGATCGTCTTGACGCTCCGGGGGATCCAGCCGAACCCGCAGTGGCAGGCGCCGATGGGCACCGCGCCCGACGTGCTGCTCGGGCGGACCGAGCTGCTCGGCGTCGGCGTCAGGCGGCTGTACCTCTTCGAGGTCGCTATCGGCGCGGTCGTCGCCGTCGCCGTCTGGGCGTTCCTGACGAAGACGCTGTACGGCCTCTACATCCGGGCCGGCAGCGAGGACACCGAGATGGTCCAGGCGCTCGGCGTCGACGTGCGGCAGGCGTTCACCGTCGTCTTCGGCGTCGGGACCGGCCTCGCCGCGGTCGGCGGCGTCCTGCTGATGTGGGACCCGATCTGGGGCCCCAGCGTCCTCCTGAGCATCGACGTGCTGCTGTACGCGTTCGTCGTCGTGATCATCGGCGGGCTCGGGAGCTTCACCGGGACGCTCGTCGCGGCGGGCATCGTCGGGATCGCCGACTCGGTGACGACGTGGTTGTTCACCACCGGGATCGTCACTTTCCCCGGCCTCTCCGAGGTGACCATCTTCCTCCTGCTCGTGGTGATGCTGATACTCCGCCCGCAGGGGCTCTACGGCGTCGAGGAGGTGGGAGGCCATTAG"
    annotation "livH_3"
    description "High-affinity branched-chain amino acid transport system permease protein LivH"
    lengths 1053
    lengths 1053
    lengths 1053
    lengths 1053
    lengths 1053
    lengths 1053
    lengths 1053
    lengths 1053
    lengths 1053
    lengths 1053
    lengths 1053
    lengths 1053
    lengths 1053
    lengths 1053
    lengths 1053
    lengths 1053
    lengths 1053
    lengths 1053
    lengths 1053
    lengths 1053
    lengths 1053
    lengths 1053
    lengths 1053
    lengths 1053
    lengths 1053
    lengths 1053
    lengths 1053
    lengths 1053
    lengths 1053
    lengths 1053
    lengths 1053
    lengths 1053
    lengths 1053
    lengths 1053
    lengths 1053
    lengths 1053
    lengths 1053
    lengths 1053
    lengths 1053
    lengths 1053
    lengths 1053
    lengths 1053
    lengths 1053
    lengths 1053
    lengths 1053
    lengths 1053
    lengths 1053
    longCentroidID 1053
    longCentroidID "0_5_114"
    paralog 0
    mergedDNA 0
    genomeIDs "0;1;2;3;4;5;6;7;8;9;10;11;12;13;14;15;16;17;18;19;20;21;22;23;24;25;26;27;28;29;30;31;32;33;34;35;36;37;38;39;40;41;42;43;44;45;46"
    geneIDs "6_0_111;19_6_76;36_5_47;40_1_106;16_0_1145;8_0_112;28_7_151;45_6_107;21_0_1856;24_3_50;14_0_111;26_14_46;5_0_69;22_6_55;0_5_114;18_0_435;23_4_172;32_6_47;10_7_36;27_10_75;3_1_70;29_14_6;43_4_24;42_0_106;17_1_111;1_0_1070;2_1_111;20_5_162;7_2_225;34_5_47;38_1_106;13_3_303;30_1_386;41_4_107;44_4_107;12_5_32;33_4_47;31_4_24;15_1_111;25_0_402;11_3_299;4_1_111;37_5_34;46_1_107;39_4_107;9_5_113;35_5_113"
    degrees 2
    name "livH_3"
  ]
  node [
    id 947
    label "7660"
    size 47
    centroid "0_5_115"
    maxLenId 0
    members 0
    members 1
    members 2
    members 3
    members 4
    members 5
    members 6
    members 7
    members 8
    members 9
    members 10
    members 11
    members 12
    members 13
    members 14
    members 15
    members 16
    members 17
    members 18
    members 19
    members 20
    members 21
    members 22
    members 23
    members 24
    members 25
    members 26
    members 27
    members 28
    members 29
    members 30
    members 31
    members 32
    members 33
    members 34
    members 35
    members 36
    members 37
    members 38
    members 39
    members 40
    members 41
    members 42
    members 43
    members 44
    members 45
    members 46
    seqIDs "5_0_68"
    seqIDs "18_0_436"
    seqIDs "19_6_77"
    seqIDs "15_1_110"
    seqIDs "44_4_106"
    seqIDs "23_4_173"
    seqIDs "33_4_48"
    seqIDs "6_0_110"
    seqIDs "4_1_110"
    seqIDs "29_14_7"
    seqIDs "7_2_226"
    seqIDs "0_5_115"
    seqIDs "27_10_76"
    seqIDs "12_5_33"
    seqIDs "31_4_25"
    seqIDs "3_1_69"
    seqIDs "10_7_37"
    seqIDs "21_0_1855"
    seqIDs "34_5_48"
    seqIDs "35_5_112"
    seqIDs "9_5_112"
    seqIDs "30_1_387"
    seqIDs "28_7_152"
    seqIDs "37_5_35"
    seqIDs "42_0_105"
    seqIDs "22_6_54"
    seqIDs "24_3_49"
    seqIDs "1_0_1071"
    seqIDs "8_0_111"
    seqIDs "13_3_304"
    seqIDs "40_1_105"
    seqIDs "41_4_106"
    seqIDs "16_0_1146"
    seqIDs "17_1_110"
    seqIDs "39_4_106"
    seqIDs "25_0_403"
    seqIDs "2_1_110"
    seqIDs "26_14_45"
    seqIDs "14_0_110"
    seqIDs "20_5_163"
    seqIDs "46_1_106"
    seqIDs "38_1_105"
    seqIDs "45_6_106"
    seqIDs "43_4_25"
    seqIDs "11_3_300"
    seqIDs "36_5_48"
    seqIDs "32_6_48"
    hasEnd 0
    protein "VTTLELDGVHTYYGESHILQGLSLSVEAGEIVALVGRNGVGKTTTLRTALGLTPPREGTVRFDGTDVTGMEPHEIAARGMGWVPEERRVFSHLTVEENLRVAAHSAADPGARIAGAYELFPALDRFADKEAGDLSGGQQQMLAIARGMLGDNDLLLVDEPSEGLAPQIVEDVVEALRAASADTTMVLVEQNFRLAMDLADRFYLIDHGVVVEEGETAGVTSEDERIRRYLTA"
    dna "GTGACGACGCTCGAACTCGACGGCGTCCACACCTACTACGGCGAGAGCCACATCCTTCAGGGGTTGTCGCTGTCGGTCGAGGCGGGCGAGATCGTCGCCCTCGTCGGCCGGAACGGCGTCGGGAAGACGACCACGCTCCGCACCGCGCTCGGGCTCACGCCGCCCCGCGAGGGGACGGTCCGGTTCGACGGGACGGACGTGACGGGGATGGAGCCCCACGAGATCGCCGCCCGCGGCATGGGGTGGGTGCCGGAGGAACGACGCGTATTCTCGCATCTCACGGTCGAGGAGAACCTCCGCGTCGCCGCCCACTCGGCCGCCGATCCCGGCGCTCGGATCGCGGGGGCGTACGAGCTGTTCCCGGCGCTCGACCGCTTCGCCGACAAGGAGGCGGGCGACCTGAGCGGCGGGCAACAGCAGATGCTCGCGATCGCCCGAGGGATGCTCGGCGACAACGACCTGCTGCTCGTCGACGAGCCGAGCGAGGGGCTCGCGCCACAGATCGTCGAGGACGTGGTGGAGGCGCTGCGCGCGGCCTCCGCGGACACGACGATGGTCCTCGTCGAGCAGAACTTCCGGCTGGCGATGGATCTGGCCGACCGCTTCTACCTCATCGACCACGGCGTCGTGGTCGAGGAGGGAGAGACCGCCGGCGTCACGAGCGAGGACGAACGGATCCGGAGGTACCTGACCGCATGA"
    annotation "livF_3"
    description "High-affinity branched-chain amino acid transport ATP-binding protein LivF"
    lengths 699
    lengths 699
    lengths 699
    lengths 699
    lengths 699
    lengths 699
    lengths 699
    lengths 699
    lengths 699
    lengths 699
    lengths 699
    lengths 699
    lengths 699
    lengths 699
    lengths 699
    lengths 699
    lengths 699
    lengths 699
    lengths 699
    lengths 699
    lengths 699
    lengths 699
    lengths 699
    lengths 699
    lengths 699
    lengths 699
    lengths 699
    lengths 699
    lengths 699
    lengths 699
    lengths 699
    lengths 699
    lengths 699
    lengths 699
    lengths 699
    lengths 699
    lengths 699
    lengths 699
    lengths 699
    lengths 699
    lengths 699
    lengths 699
    lengths 699
    lengths 699
    lengths 699
    lengths 699
    lengths 699
    longCentroidID 699
    longCentroidID "0_5_115"
    paralog 0
    mergedDNA 0
    genomeIDs "0;1;2;3;4;5;6;7;8;9;10;11;12;13;14;15;16;17;18;19;20;21;22;23;24;25;26;27;28;29;30;31;32;33;34;35;36;37;38;39;40;41;42;43;44;45;46"
    geneIDs "5_0_68;18_0_436;19_6_77;15_1_110;44_4_106;23_4_173;33_4_48;6_0_110;4_1_110;29_14_7;7_2_226;0_5_115;27_10_76;12_5_33;31_4_25;3_1_69;10_7_37;21_0_1855;34_5_48;35_5_112;9_5_112;30_1_387;28_7_152;37_5_35;42_0_105;22_6_54;24_3_49;1_0_1071;8_0_111;13_3_304;40_1_105;41_4_106;16_0_1146;17_1_110;39_4_106;25_0_403;2_1_110;26_14_45;14_0_110;20_5_163;46_1_106;38_1_105;45_6_106;43_4_25;11_3_300;36_5_48;32_6_48"
    degrees 2
    name "livF_3"
  ]
  node [
    id 948
    label "5556"
    size 47
    centroid "0_5_116"
    maxLenId 0
    members 0
    members 1
    members 2
    members 3
    members 4
    members 5
    members 6
    members 7
    members 8
    members 9
    members 10
    members 11
    members 12
    members 13
    members 14
    members 15
    members 16
    members 17
    members 18
    members 19
    members 20
    members 21
    members 22
    members 23
    members 24
    members 25
    members 26
    members 27
    members 28
    members 29
    members 30
    members 31
    members 32
    members 33
    members 34
    members 35
    members 36
    members 37
    members 38
    members 39
    members 40
    members 41
    members 42
    members 43
    members 44
    members 45
    members 46
    seqIDs "5_0_67"
    seqIDs "41_4_105"
    seqIDs "30_1_388"
    seqIDs "16_0_1147"
    seqIDs "36_5_49"
    seqIDs "22_6_53"
    seqIDs "26_14_44"
    seqIDs "13_3_305"
    seqIDs "24_3_48"
    seqIDs "21_0_1854"
    seqIDs "44_4_105"
    seqIDs "43_4_26"
    seqIDs "37_5_36"
    seqIDs "28_7_153"
    seqIDs "40_1_104"
    seqIDs "3_1_68"
    seqIDs "9_5_111"
    seqIDs "10_7_38"
    seqIDs "15_1_109"
    seqIDs "19_6_78"
    seqIDs "33_4_49"
    seqIDs "11_3_301"
    seqIDs "25_0_404"
    seqIDs "39_4_105"
    seqIDs "42_0_104"
    seqIDs "8_0_110"
    seqIDs "31_4_26"
    seqIDs "6_0_109"
    seqIDs "12_5_34"
    seqIDs "32_6_49"
    seqIDs "34_5_49"
    seqIDs "18_0_437"
    seqIDs "0_5_116"
    seqIDs "29_14_8"
    seqIDs "1_0_1072"
    seqIDs "38_1_104"
    seqIDs "45_6_105"
    seqIDs "23_4_174"
    seqIDs "27_10_77"
    seqIDs "2_1_109"
    seqIDs "20_5_164"
    seqIDs "46_1_105"
    seqIDs "4_1_109"
    seqIDs "17_1_109"
    seqIDs "35_5_111"
    seqIDs "14_0_109"
    seqIDs "7_2_227"
    hasEnd 0
    protein "MLLETEGLTKRFGGITAVDGVDFALETGELCSIIGPNGAGKTTFFNLLTGVLEPSDGSIRFAPSGGRDAGAASAGADGTGSAIDITTASPDETALAGIHRSYQITNLFPTLSVLENVRVAAQASRGNDSWKLWRNVTDFEDHYAEATAILERIGLAEEAETVTQNLSHGEKRSLEIGVALAGDPDLLLLDEPTAGVSSEGVDEVVALIEDVAEDHSVMLIEHNMEVVMDISDRIAVLHRGELIADGPPEDVRGDEDVQEAYLGGYGREGSADGRERSADEGGRSDGDAAADGGRRVRAGGESR"
    dna "ATGCTGCTGGAGACCGAGGGGCTCACGAAGCGCTTCGGCGGCATCACCGCCGTCGACGGCGTCGACTTCGCGTTGGAGACCGGCGAGCTCTGCTCGATCATCGGCCCAAACGGCGCGGGGAAGACGACGTTCTTCAACCTGCTCACGGGCGTGTTGGAGCCCTCCGACGGGAGCATCCGGTTCGCCCCATCGGGCGGCAGAGACGCGGGGGCGGCCTCCGCCGGTGCCGACGGGACCGGCTCCGCGATCGACATCACGACGGCCTCGCCGGACGAGACGGCGCTCGCGGGGATCCACCGGTCGTACCAGATCACGAACCTCTTCCCGACGCTGTCGGTGCTGGAGAACGTCCGCGTCGCCGCGCAGGCGAGCCGCGGGAACGACTCGTGGAAGCTGTGGCGCAACGTGACCGACTTCGAGGACCACTACGCGGAGGCGACCGCGATCCTCGAACGGATCGGGCTGGCCGAGGAGGCCGAGACCGTCACGCAGAACCTGAGTCACGGCGAGAAGCGTAGCCTCGAGATCGGGGTCGCGCTCGCCGGCGACCCGGATCTGCTCCTGCTCGACGAGCCGACCGCCGGCGTGTCGAGCGAGGGCGTCGACGAGGTCGTCGCGCTGATCGAGGACGTGGCCGAGGATCACTCGGTGATGCTCATCGAACACAACATGGAGGTGGTGATGGACATCTCCGACCGTATCGCCGTCCTCCACCGCGGCGAGCTGATCGCCGACGGGCCGCCCGAGGACGTTCGCGGCGACGAGGACGTTCAGGAGGCGTACCTCGGCGGGTACGGCCGCGAGGGATCCGCCGACGGACGAGAGCGCTCCGCCGACGAGGGAGGGCGCTCGGACGGCGACGCGGCCGCCGACGGCGGCCGACGCGTGCGCGCCGGGGGTGAGTCGCGGTGA"
    annotation "lptB_1"
    description "Lipopolysaccharide export system ATP-binding protein LptB"
    lengths 912
    lengths 912
    lengths 912
    lengths 912
    lengths 912
    lengths 912
    lengths 912
    lengths 912
    lengths 912
    lengths 912
    lengths 912
    lengths 912
    lengths 912
    lengths 912
    lengths 912
    lengths 912
    lengths 912
    lengths 912
    lengths 912
    lengths 912
    lengths 912
    lengths 912
    lengths 912
    lengths 912
    lengths 912
    lengths 912
    lengths 912
    lengths 912
    lengths 912
    lengths 912
    lengths 912
    lengths 912
    lengths 912
    lengths 912
    lengths 912
    lengths 912
    lengths 912
    lengths 912
    lengths 912
    lengths 912
    lengths 912
    lengths 912
    lengths 912
    lengths 912
    lengths 912
    lengths 912
    lengths 912
    longCentroidID 912
    longCentroidID "0_5_116"
    paralog 0
    mergedDNA 0
    genomeIDs "0;1;2;3;4;5;6;7;8;9;10;11;12;13;14;15;16;17;18;19;20;21;22;23;24;25;26;27;28;29;30;31;32;33;34;35;36;37;38;39;40;41;42;43;44;45;46"
    geneIDs "5_0_67;41_4_105;30_1_388;16_0_1147;36_5_49;22_6_53;26_14_44;13_3_305;24_3_48;21_0_1854;44_4_105;43_4_26;37_5_36;28_7_153;40_1_104;3_1_68;9_5_111;10_7_38;15_1_109;19_6_78;33_4_49;11_3_301;25_0_404;39_4_105;42_0_104;8_0_110;31_4_26;6_0_109;12_5_34;32_6_49;34_5_49;18_0_437;0_5_116;29_14_8;1_0_1072;38_1_104;45_6_105;23_4_174;27_10_77;2_1_109;20_5_164;46_1_105;4_1_109;17_1_109;35_5_111;14_0_109;7_2_227"
    degrees 2
    name "lptB_1"
  ]
  node [
    id 949
    label "7629"
    size 47
    centroid "0_5_118"
    maxLenId 0
    members 0
    members 1
    members 2
    members 3
    members 4
    members 5
    members 6
    members 7
    members 8
    members 9
    members 10
    members 11
    members 12
    members 13
    members 14
    members 15
    members 16
    members 17
    members 18
    members 19
    members 20
    members 21
    members 22
    members 23
    members 24
    members 25
    members 26
    members 27
    members 28
    members 29
    members 30
    members 31
    members 32
    members 33
    members 34
    members 35
    members 36
    members 37
    members 38
    members 39
    members 40
    members 41
    members 42
    members 43
    members 44
    members 45
    members 46
    seqIDs "9_5_109"
    seqIDs "6_0_107"
    seqIDs "46_1_103"
    seqIDs "3_1_66"
    seqIDs "25_0_406"
    seqIDs "34_5_51"
    seqIDs "4_1_107"
    seqIDs "36_5_51"
    seqIDs "23_4_176"
    seqIDs "12_5_36"
    seqIDs "14_0_107"
    seqIDs "31_4_28"
    seqIDs "18_0_439"
    seqIDs "35_5_109"
    seqIDs "41_4_103"
    seqIDs "17_1_107"
    seqIDs "44_4_103"
    seqIDs "28_7_155"
    seqIDs "24_3_46"
    seqIDs "30_1_390"
    seqIDs "33_4_51"
    seqIDs "5_0_65"
    seqIDs "11_3_303"
    seqIDs "20_5_166"
    seqIDs "2_1_107"
    seqIDs "15_1_107"
    seqIDs "26_14_42"
    seqIDs "40_1_102"
    seqIDs "7_2_229"
    seqIDs "22_6_51"
    seqIDs "19_6_80"
    seqIDs "0_5_118"
    seqIDs "29_14_10"
    seqIDs "13_3_307"
    seqIDs "43_4_28"
    seqIDs "37_5_38"
    seqIDs "38_1_102"
    seqIDs "27_10_79"
    seqIDs "10_7_40"
    seqIDs "45_6_103"
    seqIDs "16_0_1149"
    seqIDs "8_0_108"
    seqIDs "21_0_1852"
    seqIDs "32_6_51"
    seqIDs "39_4_103"
    seqIDs "1_0_1074"
    seqIDs "42_0_102"
    hasEnd 0
    protein "MLDVTMDMEQFDCPFIDTSADHDVSFSAMHWQLDTAAEQLETRLLVESPDRYELGEGLTALRDHENMAEYRLFSKQDGTAIIRTVIEETNAMSTITDHGGYITGPFLIEDGSERWQVGFDDEATTEAALHDLEKGNEFVVEDRSELSMEALFDTMRNANAASTMLDACRDLTDVERETIETAADAGYFESPREATLSTLADEFDVSTAAVSKNMRRGEKKLLRSVVAALDGLE"
    dna "ATGCTCGACGTCACGATGGATATGGAGCAGTTCGACTGCCCGTTCATCGACACCTCCGCGGACCACGACGTCTCCTTCTCCGCTATGCACTGGCAGCTGGACACCGCGGCGGAGCAGCTGGAGACGCGGCTGCTCGTCGAGTCGCCGGACCGCTACGAGCTCGGCGAGGGGCTCACCGCCCTCCGCGACCACGAGAACATGGCCGAGTACCGGCTGTTCTCGAAGCAGGACGGGACGGCGATCATCCGGACCGTCATCGAGGAGACGAACGCGATGTCGACGATAACCGACCACGGCGGCTACATCACGGGCCCGTTCCTGATCGAGGACGGGTCCGAGCGCTGGCAGGTCGGGTTCGACGACGAGGCGACGACGGAAGCGGCGCTCCACGACTTAGAGAAGGGCAACGAGTTCGTCGTCGAGGACCGGTCCGAGCTCTCGATGGAGGCGCTGTTCGACACGATGCGGAACGCGAACGCGGCCTCGACGATGCTGGACGCGTGCCGCGACCTGACCGACGTCGAGCGCGAGACCATCGAGACGGCCGCCGACGCGGGCTACTTCGAGTCGCCCCGCGAGGCGACGCTGTCGACGCTCGCGGACGAGTTCGACGTCTCGACCGCGGCCGTCTCGAAGAACATGCGCCGCGGCGAGAAGAAGTTGCTCCGCAGCGTCGTCGCCGCGCTCGACGGCCTGGAGTAG"
    annotation ""
    description "hypothetical protein"
    lengths 702
    lengths 702
    lengths 702
    lengths 702
    lengths 702
    lengths 702
    lengths 702
    lengths 702
    lengths 702
    lengths 702
    lengths 702
    lengths 702
    lengths 702
    lengths 702
    lengths 702
    lengths 702
    lengths 702
    lengths 702
    lengths 702
    lengths 702
    lengths 702
    lengths 702
    lengths 702
    lengths 702
    lengths 702
    lengths 702
    lengths 702
    lengths 702
    lengths 702
    lengths 702
    lengths 702
    lengths 702
    lengths 702
    lengths 702
    lengths 702
    lengths 702
    lengths 702
    lengths 702
    lengths 702
    lengths 702
    lengths 702
    lengths 702
    lengths 702
    lengths 702
    lengths 702
    lengths 702
    lengths 702
    longCentroidID 702
    longCentroidID "0_5_118"
    paralog 0
    mergedDNA 0
    genomeIDs "0;1;2;3;4;5;6;7;8;9;10;11;12;13;14;15;16;17;18;19;20;21;22;23;24;25;26;27;28;29;30;31;32;33;34;35;36;37;38;39;40;41;42;43;44;45;46"
    geneIDs "9_5_109;6_0_107;46_1_103;3_1_66;25_0_406;34_5_51;4_1_107;36_5_51;23_4_176;12_5_36;14_0_107;31_4_28;18_0_439;35_5_109;41_4_103;17_1_107;44_4_103;28_7_155;24_3_46;30_1_390;33_4_51;5_0_65;11_3_303;20_5_166;2_1_107;15_1_107;26_14_42;40_1_102;7_2_229;22_6_51;19_6_80;0_5_118;29_14_10;13_3_307;43_4_28;37_5_38;38_1_102;27_10_79;10_7_40;45_6_103;16_0_1149;8_0_108;21_0_1852;32_6_51;39_4_103;1_0_1074;42_0_102"
    degrees 2
    name "group_2253"
  ]
  node [
    id 950
    label "1660"
    size 47
    centroid "0_5_120"
    maxLenId 0
    members 0
    members 1
    members 2
    members 3
    members 4
    members 5
    members 6
    members 7
    members 8
    members 9
    members 10
    members 11
    members 12
    members 13
    members 14
    members 15
    members 16
    members 17
    members 18
    members 19
    members 20
    members 21
    members 22
    members 23
    members 24
    members 25
    members 26
    members 27
    members 28
    members 29
    members 30
    members 31
    members 32
    members 33
    members 34
    members 35
    members 36
    members 37
    members 38
    members 39
    members 40
    members 41
    members 42
    members 43
    members 44
    members 45
    members 46
    seqIDs "5_0_63"
    seqIDs "24_3_44"
    seqIDs "38_1_100"
    seqIDs "43_4_30"
    seqIDs "19_6_82"
    seqIDs "12_5_38"
    seqIDs "26_14_40"
    seqIDs "2_1_105"
    seqIDs "36_5_53"
    seqIDs "22_6_49"
    seqIDs "37_5_40"
    seqIDs "32_6_53"
    seqIDs "39_4_101"
    seqIDs "46_1_101"
    seqIDs "4_1_105"
    seqIDs "44_4_101"
    seqIDs "7_2_231"
    seqIDs "30_1_392"
    seqIDs "34_5_53"
    seqIDs "0_5_120"
    seqIDs "31_4_30"
    seqIDs "40_1_100"
    seqIDs "29_14_12"
    seqIDs "3_1_64"
    seqIDs "6_0_105"
    seqIDs "18_0_441"
    seqIDs "17_1_105"
    seqIDs "9_5_107"
    seqIDs "35_5_107"
    seqIDs "28_7_157"
    seqIDs "13_3_309"
    seqIDs "33_4_53"
    seqIDs "10_7_42"
    seqIDs "20_5_168"
    seqIDs "25_0_408"
    seqIDs "8_0_106"
    seqIDs "23_4_178"
    seqIDs "42_0_100"
    seqIDs "45_6_101"
    seqIDs "15_1_105"
    seqIDs "41_4_101"
    seqIDs "27_10_81"
    seqIDs "16_0_1151"
    seqIDs "14_0_105"
    seqIDs "11_3_305"
    seqIDs "1_0_1076"
    seqIDs "21_0_1850"
    hasEnd 0
    protein "MATGNDPRGDDRTEEVGAESDPRPHPHGDRGYDWVGSLSARRARLSPDRVAVTDTAANAEYTYAELDERANRTARFLRDAGVEAGDRVAVVSRNRVELVDLYFATGKTGSVLAPLSHRLAERDLAAVLGTVDPELLLVEAPFGGDVIDALERADVEPAVRSIPTDGDDAWRPYTRDLPGDGSPVETADVSLADPHLLLHTGGSTGTPKETVISHGAIRWNAFNTITAWGLREDDVTPMVFPMFHTGGWNVLTVPFFQMGGRILLSPEVDPGRVLRDVERESATTLVAVPAVLRMMARHDEWDATDLSSLRFVKSGGGPCRESVIAAWRDRGVEISQGYGLTECGPNNFAMPDDFPPEKTGSVGVPALAVDARVVDEDGPVPDGTVGELELAGPAAADRYWDEPEETAETFGDWVSTGDLARVDEDGYYHIEGRKKNMFVSGGENVSPPRVEDALTDHPRIEEAVVIGVPSERWGTVGKAILVGDESLSLDDVESHLASRVARYAVPKALAFVDEMPTSGPSKIDRAALKERFGE"
    dna "ATGGCGACCGGAAACGATCCGCGGGGAGACGACCGTACGGAGGAGGTCGGCGCCGAGTCCGACCCGCGACCGCACCCGCACGGCGACCGGGGGTACGACTGGGTCGGCTCGCTGTCGGCCCGCCGCGCGCGGCTCTCGCCGGACCGCGTCGCCGTCACCGACACGGCCGCGAACGCCGAGTACACCTACGCGGAGCTGGACGAGCGCGCCAACCGGACCGCGCGCTTCCTCCGCGACGCCGGCGTCGAGGCGGGCGACCGCGTCGCCGTCGTCTCCCGGAACCGCGTCGAGCTCGTCGACCTGTACTTCGCGACCGGGAAGACCGGGTCGGTGCTGGCGCCGCTCTCCCACCGCCTCGCGGAGCGCGACCTCGCCGCGGTGTTGGGCACCGTCGACCCCGAGTTGCTCCTCGTCGAGGCCCCGTTCGGCGGCGACGTCATCGACGCGTTAGAGCGGGCGGACGTCGAGCCCGCGGTCCGCTCGATCCCGACCGACGGCGACGACGCGTGGCGCCCGTACACGCGGGATCTGCCCGGGGACGGCTCGCCCGTCGAAACCGCCGACGTGTCGCTCGCGGACCCGCACCTCCTCTTACACACCGGGGGCTCGACGGGCACGCCGAAGGAGACGGTCATCAGTCACGGCGCGATCCGCTGGAACGCGTTCAACACGATCACCGCGTGGGGGCTCCGCGAGGACGACGTGACGCCGATGGTGTTCCCGATGTTCCACACCGGCGGCTGGAACGTGCTGACGGTCCCCTTCTTCCAGATGGGCGGGCGGATCCTCCTGAGCCCGGAGGTCGACCCCGGCCGCGTCCTGCGCGACGTCGAGCGCGAGTCGGCGACGACGCTCGTCGCGGTCCCGGCGGTGTTGCGGATGATGGCCCGCCACGACGAGTGGGACGCCACAGACCTCTCCTCGCTCCGCTTCGTGAAGAGCGGCGGGGGCCCTTGCCGCGAGAGCGTCATCGCCGCGTGGCGGGACCGCGGCGTCGAGATATCGCAGGGGTACGGCCTCACCGAATGCGGGCCGAACAACTTCGCGATGCCCGACGACTTCCCGCCGGAGAAGACCGGGAGCGTCGGCGTCCCGGCGCTCGCGGTCGACGCGCGCGTCGTCGACGAGGACGGTCCCGTGCCCGACGGCACCGTCGGCGAACTGGAGCTCGCCGGGCCGGCCGCCGCGGACCGATACTGGGACGAACCGGAGGAGACGGCCGAGACGTTCGGCGACTGGGTGTCGACCGGCGACCTCGCGCGCGTCGACGAGGACGGCTACTACCACATCGAGGGGCGCAAGAAGAACATGTTCGTCTCGGGCGGCGAGAACGTCTCCCCGCCCCGCGTCGAGGACGCGCTCACCGACCACCCGCGGATCGAGGAGGCGGTCGTGATCGGCGTTCCGAGCGAGCGCTGGGGGACGGTCGGGAAGGCGATACTCGTCGGCGACGAGTCGCTCTCGCTCGACGACGTGGAGTCGCACCTCGCCTCGCGGGTCGCCCGGTACGCGGTCCCGAAGGCGCTGGCGTTCGTCGACGAGATGCCGACCTCCGGCCCGTCGAAGATCGACCGCGCGGCGCTGAAAGAGCGGTTCGGCGAGTAG"
    annotation ""
    description "Long-chain-fatty-acid--CoA ligase FadD13"
    lengths 1605
    lengths 1605
    lengths 1605
    lengths 1605
    lengths 1605
    lengths 1605
    lengths 1605
    lengths 1605
    lengths 1605
    lengths 1605
    lengths 1605
    lengths 1605
    lengths 1605
    lengths 1605
    lengths 1605
    lengths 1605
    lengths 1605
    lengths 1605
    lengths 1605
    lengths 1605
    lengths 1605
    lengths 1605
    lengths 1605
    lengths 1605
    lengths 1605
    lengths 1605
    lengths 1605
    lengths 1605
    lengths 1605
    lengths 1605
    lengths 1605
    lengths 1605
    lengths 1605
    lengths 1605
    lengths 1605
    lengths 1605
    lengths 1605
    lengths 1605
    lengths 1605
    lengths 1605
    lengths 1605
    lengths 1605
    lengths 1605
    lengths 1605
    lengths 1605
    lengths 1605
    lengths 1605
    longCentroidID 1605
    longCentroidID "0_5_120"
    paralog 0
    mergedDNA 0
    genomeIDs "0;1;2;3;4;5;6;7;8;9;10;11;12;13;14;15;16;17;18;19;20;21;22;23;24;25;26;27;28;29;30;31;32;33;34;35;36;37;38;39;40;41;42;43;44;45;46"
    geneIDs "5_0_63;24_3_44;38_1_100;43_4_30;19_6_82;12_5_38;26_14_40;2_1_105;36_5_53;22_6_49;37_5_40;32_6_53;39_4_101;46_1_101;4_1_105;44_4_101;7_2_231;30_1_392;34_5_53;0_5_120;31_4_30;40_1_100;29_14_12;3_1_64;6_0_105;18_0_441;17_1_105;9_5_107;35_5_107;28_7_157;13_3_309;33_4_53;10_7_42;20_5_168;25_0_408;8_0_106;23_4_178;42_0_100;45_6_101;15_1_105;41_4_101;27_10_81;16_0_1151;14_0_105;11_3_305;1_0_1076;21_0_1850"
    degrees 2
    name "group_511"
  ]
  node [
    id 951
    label "6544"
    size 47
    centroid "0_5_121"
    maxLenId 0
    members 0
    members 1
    members 2
    members 3
    members 4
    members 5
    members 6
    members 7
    members 8
    members 9
    members 10
    members 11
    members 12
    members 13
    members 14
    members 15
    members 16
    members 17
    members 18
    members 19
    members 20
    members 21
    members 22
    members 23
    members 24
    members 25
    members 26
    members 27
    members 28
    members 29
    members 30
    members 31
    members 32
    members 33
    members 34
    members 35
    members 36
    members 37
    members 38
    members 39
    members 40
    members 41
    members 42
    members 43
    members 44
    members 45
    members 46
    seqIDs "12_5_39"
    seqIDs "32_6_54"
    seqIDs "33_4_54"
    seqIDs "13_3_310"
    seqIDs "37_5_41"
    seqIDs "34_5_54"
    seqIDs "15_1_104"
    seqIDs "27_10_82"
    seqIDs "38_1_99"
    seqIDs "42_0_99"
    seqIDs "6_0_104"
    seqIDs "2_1_104"
    seqIDs "0_5_121"
    seqIDs "43_4_31"
    seqIDs "44_4_100"
    seqIDs "14_0_104"
    seqIDs "8_0_105"
    seqIDs "46_1_100"
    seqIDs "18_0_442"
    seqIDs "24_3_43"
    seqIDs "30_1_393"
    seqIDs "7_2_232"
    seqIDs "3_1_63"
    seqIDs "40_1_99"
    seqIDs "31_4_31"
    seqIDs "29_14_13"
    seqIDs "35_5_106"
    seqIDs "1_0_1077"
    seqIDs "36_5_54"
    seqIDs "25_0_409"
    seqIDs "19_6_83"
    seqIDs "41_4_100"
    seqIDs "4_1_104"
    seqIDs "23_4_179"
    seqIDs "11_3_306"
    seqIDs "17_1_104"
    seqIDs "39_4_100"
    seqIDs "45_6_100"
    seqIDs "22_6_48"
    seqIDs "5_0_62"
    seqIDs "28_7_158"
    seqIDs "20_5_169"
    seqIDs "10_7_43"
    seqIDs "16_0_1152"
    seqIDs "9_5_106"
    seqIDs "26_14_39"
    seqIDs "21_0_1849"
    hasEnd 0
    protein "MPTVTRDGVTIDYAVDGDPGEPTVLLLEGLGYGRWMWRWLAEALADDYEVLRPDNRGTGDSDVPDGPYTVAEMAADAAAVLDDRGVEAAHVCGASMGGMIAQELALSDDRVASLTLLCTSPGGDDAAPTPPEVQEHIFSAPEDADARERIRYLMEPAVSDGFYDREPELVDRIVDWRLTGDATPTGREAQAAAVAAFDASDRIGDLSVPALVLHGTADRVLPVENAELLAERLPHAEVDLFDGGPHLFFVEERERVNDRIRAFLGGVA"
    dna "ATGCCAACCGTGACACGGGACGGCGTGACGATAGACTACGCCGTCGACGGGGATCCCGGGGAACCGACCGTGCTGCTGCTCGAAGGGCTCGGGTACGGCCGGTGGATGTGGCGGTGGCTCGCCGAGGCGCTGGCCGACGACTACGAGGTGCTCCGGCCGGACAACCGCGGGACCGGAGACTCGGACGTGCCGGACGGGCCGTACACCGTCGCCGAGATGGCGGCCGACGCGGCCGCGGTCCTCGACGACCGCGGCGTAGAGGCGGCCCACGTCTGCGGCGCGTCGATGGGCGGGATGATCGCGCAGGAGTTGGCCCTCTCCGACGACCGGGTCGCCTCGCTGACGCTGCTGTGTACCTCTCCCGGGGGCGACGACGCGGCACCGACCCCGCCCGAGGTGCAAGAGCACATCTTCTCCGCGCCCGAGGACGCCGACGCCCGCGAACGGATCCGCTACCTGATGGAGCCGGCGGTCTCCGACGGCTTCTACGACCGCGAGCCCGAACTCGTCGACCGGATCGTCGACTGGCGGCTGACGGGCGACGCGACCCCGACCGGCCGCGAGGCGCAGGCGGCCGCGGTGGCGGCGTTCGACGCGAGCGACCGGATCGGCGACCTGTCCGTCCCGGCGCTCGTCCTCCACGGGACGGCGGACCGCGTGCTGCCGGTCGAGAACGCGGAGCTGCTCGCCGAGCGTCTCCCGCACGCGGAGGTCGACCTGTTCGACGGCGGGCCGCACCTCTTCTTCGTCGAGGAGCGCGAGCGCGTCAACGACCGAATCCGGGCCTTCCTCGGCGGGGTCGCCTGA"
    annotation "catD_2"
    description "3-oxoadipate enol-lactonase 2"
    lengths 807
    lengths 807
    lengths 807
    lengths 807
    lengths 807
    lengths 807
    lengths 807
    lengths 807
    lengths 807
    lengths 807
    lengths 807
    lengths 807
    lengths 807
    lengths 807
    lengths 807
    lengths 807
    lengths 807
    lengths 807
    lengths 807
    lengths 807
    lengths 807
    lengths 807
    lengths 807
    lengths 807
    lengths 807
    lengths 807
    lengths 807
    lengths 807
    lengths 807
    lengths 807
    lengths 807
    lengths 807
    lengths 807
    lengths 807
    lengths 807
    lengths 807
    lengths 807
    lengths 807
    lengths 807
    lengths 807
    lengths 807
    lengths 807
    lengths 807
    lengths 807
    lengths 807
    lengths 807
    lengths 807
    longCentroidID 807
    longCentroidID "0_5_121"
    paralog 0
    mergedDNA 0
    genomeIDs "0;1;2;3;4;5;6;7;8;9;10;11;12;13;14;15;16;17;18;19;20;21;22;23;24;25;26;27;28;29;30;31;32;33;34;35;36;37;38;39;40;41;42;43;44;45;46"
    geneIDs "12_5_39;32_6_54;33_4_54;13_3_310;37_5_41;34_5_54;15_1_104;27_10_82;38_1_99;42_0_99;6_0_104;2_1_104;0_5_121;43_4_31;44_4_100;14_0_104;8_0_105;46_1_100;18_0_442;24_3_43;30_1_393;7_2_232;3_1_63;40_1_99;31_4_31;29_14_13;35_5_106;1_0_1077;36_5_54;25_0_409;19_6_83;41_4_100;4_1_104;23_4_179;11_3_306;17_1_104;39_4_100;45_6_100;22_6_48;5_0_62;28_7_158;20_5_169;10_7_43;16_0_1152;9_5_106;26_14_39;21_0_1849"
    degrees 2
    name "catD_2"
  ]
  node [
    id 952
    label "9167"
    size 47
    centroid "0_5_126"
    maxLenId 0
    members 0
    members 1
    members 2
    members 3
    members 4
    members 5
    members 6
    members 7
    members 8
    members 9
    members 10
    members 11
    members 12
    members 13
    members 14
    members 15
    members 16
    members 17
    members 18
    members 19
    members 20
    members 21
    members 22
    members 23
    members 24
    members 25
    members 26
    members 27
    members 28
    members 29
    members 30
    members 31
    members 32
    members 33
    members 34
    members 35
    members 36
    members 37
    members 38
    members 39
    members 40
    members 41
    members 42
    members 43
    members 44
    members 45
    members 46
    seqIDs "29_14_18"
    seqIDs "0_5_126"
    seqIDs "41_4_95"
    seqIDs "10_7_48"
    seqIDs "24_3_39"
    seqIDs "20_5_173"
    seqIDs "1_0_1081"
    seqIDs "42_0_95"
    seqIDs "43_4_36"
    seqIDs "32_6_59"
    seqIDs "39_4_95"
    seqIDs "30_1_397"
    seqIDs "17_1_100"
    seqIDs "40_1_95"
    seqIDs "18_0_446"
    seqIDs "36_5_59"
    seqIDs "44_4_95"
    seqIDs "37_5_46"
    seqIDs "16_0_1156"
    seqIDs "28_7_162"
    seqIDs "9_5_101"
    seqIDs "21_0_1845"
    seqIDs "38_1_95"
    seqIDs "8_0_100"
    seqIDs "33_4_59"
    seqIDs "23_4_183"
    seqIDs "12_5_44"
    seqIDs "13_3_314"
    seqIDs "19_6_87"
    seqIDs "34_5_59"
    seqIDs "27_10_87"
    seqIDs "4_1_100"
    seqIDs "25_0_413"
    seqIDs "35_5_101"
    seqIDs "26_14_35"
    seqIDs "22_6_44"
    seqIDs "6_0_100"
    seqIDs "3_1_59"
    seqIDs "45_6_95"
    seqIDs "15_1_100"
    seqIDs "31_4_36"
    seqIDs "46_1_96"
    seqIDs "5_0_58"
    seqIDs "7_2_236"
    seqIDs "11_3_311"
    seqIDs "2_1_100"
    seqIDs "14_0_100"
    hasEnd 0
    protein "MPKYSTGGGGGGDDGDACELCGRETADLRKATVAGAKLLVCSNCRPHDDAGNAPSDRGGPSGGSRGGSPGGAGSESQPTESRNKELARKQAKMYDSATGDSKRWEEEGTSYESDRLPYLVSGYGDVVTEARQDAGLTVEEVAAELEVDEDDLLAVEDGRAATANVGGSVVRALEERFGIDVVDE"
    dna "ATGCCGAAGTACTCGACGGGCGGCGGCGGCGGCGGCGACGACGGCGACGCGTGCGAGCTCTGCGGGCGCGAGACCGCGGACCTCCGCAAGGCGACGGTCGCCGGCGCCAAGCTGCTCGTGTGTTCGAACTGCCGCCCCCACGACGACGCCGGCAACGCCCCCAGCGACCGCGGCGGTCCGAGCGGCGGGTCGCGGGGCGGGAGCCCCGGCGGCGCCGGCTCCGAGTCGCAGCCGACGGAGAGCCGGAACAAGGAGCTCGCCCGGAAACAGGCGAAGATGTACGACTCCGCGACCGGCGACTCGAAGCGCTGGGAGGAGGAGGGGACGAGCTACGAGTCGGACCGGCTGCCGTACCTCGTCTCCGGCTACGGGGACGTCGTCACCGAAGCGCGGCAGGACGCCGGGCTGACGGTCGAGGAGGTCGCGGCCGAGTTGGAAGTCGACGAGGACGACCTCCTCGCGGTCGAGGACGGCCGGGCCGCGACCGCCAACGTCGGCGGCTCTGTCGTGCGCGCGCTCGAAGAGCGATTCGGGATCGACGTCGTCGACGAGTGA"
    annotation ""
    description "hypothetical protein"
    lengths 555
    lengths 555
    lengths 555
    lengths 555
    lengths 555
    lengths 555
    lengths 555
    lengths 555
    lengths 555
    lengths 555
    lengths 555
    lengths 555
    lengths 555
    lengths 555
    lengths 555
    lengths 555
    lengths 555
    lengths 555
    lengths 555
    lengths 555
    lengths 555
    lengths 555
    lengths 555
    lengths 555
    lengths 555
    lengths 555
    lengths 555
    lengths 555
    lengths 555
    lengths 555
    lengths 555
    lengths 555
    lengths 555
    lengths 555
    lengths 555
    lengths 555
    lengths 555
    lengths 555
    lengths 555
    lengths 555
    lengths 555
    lengths 555
    lengths 555
    lengths 555
    lengths 555
    lengths 555
    lengths 555
    longCentroidID 555
    longCentroidID "0_5_126"
    paralog 0
    mergedDNA 0
    genomeIDs "0;1;2;3;4;5;6;7;8;9;10;11;12;13;14;15;16;17;18;19;20;21;22;23;24;25;26;27;28;29;30;31;32;33;34;35;36;37;38;39;40;41;42;43;44;45;46"
    geneIDs "29_14_18;0_5_126;41_4_95;10_7_48;24_3_39;20_5_173;1_0_1081;42_0_95;43_4_36;32_6_59;39_4_95;30_1_397;17_1_100;40_1_95;18_0_446;36_5_59;44_4_95;37_5_46;16_0_1156;28_7_162;9_5_101;21_0_1845;38_1_95;8_0_100;33_4_59;23_4_183;12_5_44;13_3_314;19_6_87;34_5_59;27_10_87;4_1_100;25_0_413;35_5_101;26_14_35;22_6_44;6_0_100;3_1_59;45_6_95;15_1_100;31_4_36;46_1_96;5_0_58;7_2_236;11_3_311;2_1_100;14_0_100"
    degrees 2
    name "group_2701"
  ]
  node [
    id 953
    label "3142"
    size 47
    centroid "0_5_127"
    maxLenId 0
    members 0
    members 1
    members 2
    members 3
    members 4
    members 5
    members 6
    members 7
    members 8
    members 9
    members 10
    members 11
    members 12
    members 13
    members 14
    members 15
    members 16
    members 17
    members 18
    members 19
    members 20
    members 21
    members 22
    members 23
    members 24
    members 25
    members 26
    members 27
    members 28
    members 29
    members 30
    members 31
    members 32
    members 33
    members 34
    members 35
    members 36
    members 37
    members 38
    members 39
    members 40
    members 41
    members 42
    members 43
    members 44
    members 45
    members 46
    seqIDs "33_4_60"
    seqIDs "46_1_95"
    seqIDs "11_3_312"
    seqIDs "37_5_47"
    seqIDs "24_3_38"
    seqIDs "20_5_174"
    seqIDs "16_0_1157"
    seqIDs "18_0_447"
    seqIDs "28_7_163"
    seqIDs "39_4_94"
    seqIDs "40_1_94"
    seqIDs "31_4_37"
    seqIDs "22_6_43"
    seqIDs "14_0_99"
    seqIDs "2_1_99"
    seqIDs "1_0_1082"
    seqIDs "27_10_88"
    seqIDs "42_0_94"
    seqIDs "41_4_94"
    seqIDs "5_0_57"
    seqIDs "15_1_99"
    seqIDs "30_1_398"
    seqIDs "36_5_60"
    seqIDs "43_4_37"
    seqIDs "6_0_99"
    seqIDs "32_6_60"
    seqIDs "17_1_99"
    seqIDs "8_0_99"
    seqIDs "10_7_49"
    seqIDs "25_0_414"
    seqIDs "34_5_60"
    seqIDs "19_6_88"
    seqIDs "9_5_100"
    seqIDs "3_1_58"
    seqIDs "26_14_34"
    seqIDs "38_1_94"
    seqIDs "13_3_315"
    seqIDs "44_4_94"
    seqIDs "7_2_237"
    seqIDs "35_5_100"
    seqIDs "23_4_184"
    seqIDs "29_14_19"
    seqIDs "45_6_94"
    seqIDs "21_0_1844"
    seqIDs "0_5_127"
    seqIDs "4_1_99"
    seqIDs "12_5_45"
    hasEnd 0
    protein "MKAIKDSVHGHVRLGDLAAELVDTPAFQRLRHIKQLSTVRLVYPSANHTRFEHSLGVYHLAGRAVDGLGVDGDTAAHVRAAAMLHDVGHGPYGHQTEGIIRRATGRDHDDVGWLLTDADREVCQVLERNGLDPERVAGLIDGAGALGPLVSGELDVDRMDYLVRDAHHTGVPYGTVDTGRLVTELRLVGGDGAGGSADLVSDPGHAVDLVLDEGNVATAESLLVARSLMNAVVYRHHVSRVAGAMLERACERYLGRTDTDAAAFRRMADHDLLVELRERVPALGERIERRDLYKRAVWAGIDEVPAGTVDAGRAEERTAEREIADAAGVDRDAVIVDIPSRPTLKESGSAVVVDGVPQRLEDASELVTGLRAAERRRWTLGVYCPAERVDPVATAAREVLGLRATERPAP"
    dna "ATGAAGGCGATCAAAGACAGCGTCCACGGGCACGTCCGGCTCGGCGACCTCGCCGCCGAGCTGGTCGACACCCCCGCGTTCCAGCGGCTGCGACACATCAAGCAGCTCTCCACGGTCCGGCTCGTCTACCCCTCCGCGAACCACACGCGGTTCGAACACAGCCTCGGCGTCTACCACCTCGCGGGCCGCGCGGTCGATGGACTCGGCGTCGACGGCGACACCGCCGCGCACGTCCGCGCCGCGGCGATGCTCCACGACGTGGGACACGGCCCGTACGGGCACCAGACCGAGGGGATCATCCGGCGCGCGACCGGCCGCGACCACGACGACGTGGGGTGGCTGCTCACCGACGCCGACCGCGAGGTCTGTCAGGTCCTCGAACGCAACGGGCTCGACCCTGAGCGCGTCGCCGGCCTCATCGACGGCGCGGGCGCGCTCGGCCCCCTCGTCTCGGGCGAGCTCGACGTGGACCGCATGGACTACCTCGTGCGCGACGCCCACCACACGGGCGTCCCGTACGGCACCGTCGACACCGGCCGGCTCGTCACGGAGCTCCGGCTGGTCGGCGGGGACGGGGCCGGCGGGTCGGCCGACCTCGTCTCGGATCCGGGCCACGCTGTCGACCTCGTCTTGGACGAGGGGAACGTTGCGACCGCGGAGAGTTTGCTCGTCGCGCGCTCGCTGATGAACGCCGTCGTCTACCGCCACCACGTCTCCCGCGTGGCGGGCGCGATGCTGGAGCGCGCCTGCGAGCGCTACCTCGGCCGGACCGACACCGACGCGGCGGCGTTCCGCCGGATGGCGGACCACGACCTCCTCGTCGAACTCCGCGAGCGCGTGCCGGCGCTCGGCGAGCGCATCGAGCGGCGCGACCTCTACAAGCGCGCGGTGTGGGCGGGGATCGACGAAGTGCCGGCTGGTACGGTCGACGCGGGGCGCGCCGAGGAGCGGACCGCCGAACGCGAGATCGCGGACGCCGCGGGGGTCGACCGCGACGCGGTGATCGTGGACATTCCCTCGCGACCGACCCTCAAGGAGTCCGGCTCCGCCGTCGTCGTCGACGGCGTCCCGCAGCGGTTGGAGGACGCCTCCGAACTCGTCACCGGGCTCCGCGCCGCCGAGCGCCGCCGCTGGACGCTCGGCGTCTACTGTCCCGCGGAACGCGTCGACCCGGTCGCGACTGCGGCGCGGGAAGTCTTGGGACTGCGCGCGACGGAGCGGCCCGCTCCCTGA"
    annotation ""
    description "hypothetical protein"
    lengths 1233
    lengths 1233
    lengths 1233
    lengths 1233
    lengths 1233
    lengths 1233
    lengths 1233
    lengths 1233
    lengths 1233
    lengths 1233
    lengths 1233
    lengths 1233
    lengths 1233
    lengths 1233
    lengths 1233
    lengths 1233
    lengths 1233
    lengths 1233
    lengths 1233
    lengths 1233
    lengths 1233
    lengths 1233
    lengths 1233
    lengths 1233
    lengths 1233
    lengths 1233
    lengths 1233
    lengths 1233
    lengths 1233
    lengths 1233
    lengths 1233
    lengths 1233
    lengths 1233
    lengths 1233
    lengths 1233
    lengths 1233
    lengths 1233
    lengths 1233
    lengths 1233
    lengths 1233
    lengths 1233
    lengths 1233
    lengths 1233
    lengths 1233
    lengths 1233
    lengths 1233
    lengths 1233
    longCentroidID 1233
    longCentroidID "0_5_127"
    paralog 0
    mergedDNA 0
    genomeIDs "0;1;2;3;4;5;6;7;8;9;10;11;12;13;14;15;16;17;18;19;20;21;22;23;24;25;26;27;28;29;30;31;32;33;34;35;36;37;38;39;40;41;42;43;44;45;46"
    geneIDs "33_4_60;46_1_95;11_3_312;37_5_47;24_3_38;20_5_174;16_0_1157;18_0_447;28_7_163;39_4_94;40_1_94;31_4_37;22_6_43;14_0_99;2_1_99;1_0_1082;27_10_88;42_0_94;41_4_94;5_0_57;15_1_99;30_1_398;36_5_60;43_4_37;6_0_99;32_6_60;17_1_99;8_0_99;10_7_49;25_0_414;34_5_60;19_6_88;9_5_100;3_1_58;26_14_34;38_1_94;13_3_315;44_4_94;7_2_237;35_5_100;23_4_184;29_14_19;45_6_94;21_0_1844;0_5_127;4_1_99;12_5_45"
    degrees 2
    name "group_931"
  ]
  node [
    id 954
    label "11241"
    size 47
    centroid "0_5_128"
    maxLenId 0
    members 0
    members 1
    members 2
    members 3
    members 4
    members 5
    members 6
    members 7
    members 8
    members 9
    members 10
    members 11
    members 12
    members 13
    members 14
    members 15
    members 16
    members 17
    members 18
    members 19
    members 20
    members 21
    members 22
    members 23
    members 24
    members 25
    members 26
    members 27
    members 28
    members 29
    members 30
    members 31
    members 32
    members 33
    members 34
    members 35
    members 36
    members 37
    members 38
    members 39
    members 40
    members 41
    members 42
    members 43
    members 44
    members 45
    members 46
    seqIDs "22_6_42"
    seqIDs "1_0_1083"
    seqIDs "14_0_98"
    seqIDs "27_10_89"
    seqIDs "46_1_94"
    seqIDs "3_1_57"
    seqIDs "6_0_98"
    seqIDs "12_5_46"
    seqIDs "9_5_99"
    seqIDs "38_1_93"
    seqIDs "10_7_50"
    seqIDs "20_5_175"
    seqIDs "26_14_33"
    seqIDs "39_4_93"
    seqIDs "0_5_128"
    seqIDs "24_3_37"
    seqIDs "34_5_61"
    seqIDs "41_4_93"
    seqIDs "43_4_38"
    seqIDs "2_1_98"
    seqIDs "40_1_93"
    seqIDs "23_4_185"
    seqIDs "11_3_313"
    seqIDs "36_5_61"
    seqIDs "5_0_56"
    seqIDs "17_1_98"
    seqIDs "18_0_448"
    seqIDs "29_14_20"
    seqIDs "30_1_399"
    seqIDs "25_0_415"
    seqIDs "7_2_238"
    seqIDs "44_4_93"
    seqIDs "45_6_93"
    seqIDs "21_0_1843"
    seqIDs "4_1_98"
    seqIDs "13_3_316"
    seqIDs "16_0_1158"
    seqIDs "33_4_61"
    seqIDs "15_1_98"
    seqIDs "28_7_164"
    seqIDs "8_0_98"
    seqIDs "42_0_93"
    seqIDs "37_5_48"
    seqIDs "35_5_99"
    seqIDs "31_4_38"
    seqIDs "19_6_89"
    seqIDs "32_6_61"
    hasEnd 0
    protein "MYDVLLGIGLDDEPRAIAQAEAVIDLPGDPDEVTAHLCHVFRDNPEGASVHQIGTVRRAREILEDAGVNCVHYEASGDPGEEILAAATDIDADLICVSGRKRSPAGKVVFGSTTQALVLNADRPVLAVPGPNEE"
    dna "ATGTACGACGTGTTGCTCGGCATCGGACTCGACGACGAGCCGCGAGCGATCGCACAGGCCGAGGCGGTGATCGACCTCCCGGGCGATCCCGACGAGGTGACCGCGCACCTCTGTCACGTGTTCCGAGACAACCCGGAAGGCGCGTCGGTCCACCAGATCGGGACCGTGCGGCGCGCCCGGGAGATTCTGGAGGACGCCGGCGTGAACTGCGTCCACTACGAGGCCAGCGGCGATCCGGGCGAGGAGATCCTCGCGGCCGCGACCGACATCGACGCAGACCTCATCTGCGTGTCCGGGCGCAAGCGGAGTCCGGCCGGCAAGGTGGTCTTCGGCAGCACGACGCAGGCGCTCGTGTTGAACGCCGACCGACCCGTGTTGGCGGTTCCGGGACCGAACGAGGAGTGA"
    annotation ""
    description "hypothetical protein"
    lengths 405
    lengths 405
    lengths 405
    lengths 405
    lengths 405
    lengths 405
    lengths 405
    lengths 405
    lengths 405
    lengths 405
    lengths 405
    lengths 405
    lengths 405
    lengths 405
    lengths 405
    lengths 405
    lengths 405
    lengths 405
    lengths 405
    lengths 405
    lengths 405
    lengths 405
    lengths 405
    lengths 405
    lengths 405
    lengths 405
    lengths 405
    lengths 405
    lengths 405
    lengths 405
    lengths 405
    lengths 405
    lengths 405
    lengths 405
    lengths 405
    lengths 405
    lengths 405
    lengths 405
    lengths 405
    lengths 405
    lengths 405
    lengths 405
    lengths 405
    lengths 405
    lengths 405
    lengths 405
    lengths 405
    longCentroidID 405
    longCentroidID "0_5_128"
    paralog 0
    mergedDNA 0
    genomeIDs "0;1;2;3;4;5;6;7;8;9;10;11;12;13;14;15;16;17;18;19;20;21;22;23;24;25;26;27;28;29;30;31;32;33;34;35;36;37;38;39;40;41;42;43;44;45;46"
    geneIDs "22_6_42;1_0_1083;14_0_98;27_10_89;46_1_94;3_1_57;6_0_98;12_5_46;9_5_99;38_1_93;10_7_50;20_5_175;26_14_33;39_4_93;0_5_128;24_3_37;34_5_61;41_4_93;43_4_38;2_1_98;40_1_93;23_4_185;11_3_313;36_5_61;5_0_56;17_1_98;18_0_448;29_14_20;30_1_399;25_0_415;7_2_238;44_4_93;45_6_93;21_0_1843;4_1_98;13_3_316;16_0_1158;33_4_61;15_1_98;28_7_164;8_0_98;42_0_93;37_5_48;35_5_99;31_4_38;19_6_89;32_6_61"
    degrees 2
    name "group_3244"
  ]
  node [
    id 955
    label "2790"
    size 47
    centroid "0_5_129"
    maxLenId 0
    members 0
    members 1
    members 2
    members 3
    members 4
    members 5
    members 6
    members 7
    members 8
    members 9
    members 10
    members 11
    members 12
    members 13
    members 14
    members 15
    members 16
    members 17
    members 18
    members 19
    members 20
    members 21
    members 22
    members 23
    members 24
    members 25
    members 26
    members 27
    members 28
    members 29
    members 30
    members 31
    members 32
    members 33
    members 34
    members 35
    members 36
    members 37
    members 38
    members 39
    members 40
    members 41
    members 42
    members 43
    members 44
    members 45
    members 46
    seqIDs "4_1_97"
    seqIDs "5_0_55"
    seqIDs "3_1_56"
    seqIDs "30_1_400"
    seqIDs "40_1_92"
    seqIDs "24_3_36"
    seqIDs "37_5_49"
    seqIDs "29_14_21"
    seqIDs "33_4_62"
    seqIDs "27_10_90"
    seqIDs "6_0_97"
    seqIDs "7_2_239"
    seqIDs "31_4_39"
    seqIDs "1_0_1084"
    seqIDs "0_5_129"
    seqIDs "34_5_62"
    seqIDs "39_4_92"
    seqIDs "22_6_41"
    seqIDs "19_6_90"
    seqIDs "46_1_93"
    seqIDs "36_5_62"
    seqIDs "9_5_98"
    seqIDs "12_5_47"
    seqIDs "2_1_97"
    seqIDs "15_1_97"
    seqIDs "10_7_51"
    seqIDs "43_4_39"
    seqIDs "44_4_92"
    seqIDs "38_1_92"
    seqIDs "16_0_1159"
    seqIDs "13_3_317"
    seqIDs "45_6_92"
    seqIDs "21_0_1842"
    seqIDs "20_5_176"
    seqIDs "28_7_165"
    seqIDs "26_14_32"
    seqIDs "41_4_92"
    seqIDs "8_0_97"
    seqIDs "14_0_97"
    seqIDs "23_4_186"
    seqIDs "17_1_97"
    seqIDs "18_0_449"
    seqIDs "32_6_62"
    seqIDs "42_0_92"
    seqIDs "11_3_314"
    seqIDs "35_5_98"
    seqIDs "25_0_416"
    hasEnd 0
    protein "MITVKDTVHDHIEIDGVAADLVDTPALQRLRHVKQLGTVQLVYPSANHTRFEHSLGVYHLASRALDHLGIEGKRADRIEAAAMLHDVGHGPFSHNLESLTHRRTGKYHDDVDELLATGAVGEVLRDHGLDPDRIADIVAGEGPYAGLVSGELDVDRMDYLVRDAYHTGVPYGTIDTERFVRELTFVERGEVADGGESAATDGDTPDRRAPELVLDEGNVQTAESLLLARALMNPVVYTHHVARISKAMLRRAASELLDATATTAAELRRMDDHDFLAAIRDCPGTAELSRRYDERDLYKLAVWAEYDDVPERVHEADRAAETALEREIAAEAGVARDHVILDVPPEPTMRESTARVTVNGEIRRLERQSPLVSALRTAQRNQWRLGVYAPAPATDRVGRAAADVLGLNPDGLVTEVRGAMPTTLDEFE"
    dna "ATGATCACGGTCAAGGACACCGTCCACGACCACATCGAGATCGACGGTGTCGCCGCGGACCTCGTCGACACCCCCGCCCTCCAGCGGCTCCGCCACGTCAAACAGCTCGGCACGGTCCAGCTCGTCTACCCCTCCGCGAACCACACGCGGTTCGAACACAGCCTCGGCGTCTACCACCTCGCGAGCCGCGCGCTCGACCACCTCGGGATCGAGGGGAAGCGCGCCGACCGCATCGAGGCGGCGGCGATGCTCCACGACGTGGGGCACGGCCCGTTCAGCCACAACCTCGAATCGCTCACCCACCGCCGGACCGGGAAGTACCACGACGATGTCGACGAGCTGCTCGCGACCGGCGCGGTCGGCGAGGTGCTGCGCGACCACGGCCTCGACCCGGACCGGATCGCCGACATCGTCGCCGGCGAGGGGCCCTACGCCGGGCTCGTCTCGGGCGAGCTCGACGTGGACCGCATGGACTACCTCGTGCGCGACGCCTACCACACCGGCGTCCCGTACGGCACGATCGACACCGAGCGGTTCGTCCGTGAGCTGACGTTCGTCGAGCGCGGCGAGGTCGCGGACGGCGGGGAGAGCGCCGCCACCGACGGCGACACCCCGGACCGCCGCGCCCCGGAGCTCGTCTTGGACGAGGGGAACGTCCAGACCGCCGAGAGCCTGCTCCTCGCCCGCGCGCTGATGAACCCGGTCGTCTACACCCATCACGTCGCGCGGATATCGAAGGCGATGCTGCGTCGGGCTGCGAGCGAACTCCTCGACGCGACCGCGACGACGGCGGCCGAGCTGCGCCGGATGGACGACCACGACTTCCTCGCCGCGATCCGCGACTGCCCGGGGACCGCGGAGCTCTCCCGGCGGTACGACGAGCGCGACCTGTACAAGCTGGCGGTGTGGGCCGAGTACGACGACGTGCCGGAGCGGGTCCACGAGGCGGACCGCGCGGCCGAGACGGCGCTCGAACGCGAGATCGCCGCGGAGGCGGGCGTCGCCCGCGACCACGTGATCCTCGACGTGCCCCCCGAGCCGACAATGCGGGAGTCGACCGCGCGCGTCACCGTCAACGGCGAGATACGGCGGCTGGAGCGCCAGTCGCCGCTCGTCTCCGCGCTCCGGACCGCCCAGCGCAACCAGTGGCGCCTCGGGGTGTACGCCCCGGCACCGGCCACCGACCGCGTCGGCCGCGCGGCCGCGGACGTGCTCGGCCTCAACCCGGACGGGCTCGTGACCGAGGTGCGCGGCGCGATGCCGACGACGCTCGACGAGTTCGAGTGA"
    annotation ""
    description "hypothetical protein"
    lengths 1287
    lengths 1287
    lengths 1287
    lengths 1287
    lengths 1287
    lengths 1287
    lengths 1287
    lengths 1287
    lengths 1287
    lengths 1287
    lengths 1287
    lengths 1287
    lengths 1287
    lengths 1287
    lengths 1287
    lengths 1287
    lengths 1287
    lengths 1287
    lengths 1287
    lengths 1287
    lengths 1287
    lengths 1287
    lengths 1287
    lengths 1287
    lengths 1287
    lengths 1287
    lengths 1287
    lengths 1287
    lengths 1287
    lengths 1287
    lengths 1287
    lengths 1287
    lengths 1287
    lengths 1287
    lengths 1287
    lengths 1287
    lengths 1287
    lengths 1287
    lengths 1287
    lengths 1287
    lengths 1287
    lengths 1287
    lengths 1287
    lengths 1287
    lengths 1287
    lengths 1287
    lengths 1287
    longCentroidID 1287
    longCentroidID "0_5_129"
    paralog 0
    mergedDNA 0
    genomeIDs "0;1;2;3;4;5;6;7;8;9;10;11;12;13;14;15;16;17;18;19;20;21;22;23;24;25;26;27;28;29;30;31;32;33;34;35;36;37;38;39;40;41;42;43;44;45;46"
    geneIDs "4_1_97;5_0_55;3_1_56;30_1_400;40_1_92;24_3_36;37_5_49;29_14_21;33_4_62;27_10_90;6_0_97;7_2_239;31_4_39;1_0_1084;0_5_129;34_5_62;39_4_92;22_6_41;19_6_90;46_1_93;36_5_62;9_5_98;12_5_47;2_1_97;15_1_97;10_7_51;43_4_39;44_4_92;38_1_92;16_0_1159;13_3_317;45_6_92;21_0_1842;20_5_176;28_7_165;26_14_32;41_4_92;8_0_97;14_0_97;23_4_186;17_1_97;18_0_449;32_6_62;42_0_92;11_3_314;35_5_98;25_0_416"
    degrees 2
    name "group_826"
  ]
  node [
    id 956
    label "6800"
    size 47
    centroid "0_5_130"
    maxLenId 0
    members 0
    members 1
    members 2
    members 3
    members 4
    members 5
    members 6
    members 7
    members 8
    members 9
    members 10
    members 11
    members 12
    members 13
    members 14
    members 15
    members 16
    members 17
    members 18
    members 19
    members 20
    members 21
    members 22
    members 23
    members 24
    members 25
    members 26
    members 27
    members 28
    members 29
    members 30
    members 31
    members 32
    members 33
    members 34
    members 35
    members 36
    members 37
    members 38
    members 39
    members 40
    members 41
    members 42
    members 43
    members 44
    members 45
    members 46
    seqIDs "37_5_50"
    seqIDs "9_5_97"
    seqIDs "20_5_177"
    seqIDs "42_0_91"
    seqIDs "43_4_40"
    seqIDs "14_0_96"
    seqIDs "36_5_63"
    seqIDs "40_1_91"
    seqIDs "32_6_63"
    seqIDs "12_5_48"
    seqIDs "1_0_1085"
    seqIDs "2_1_96"
    seqIDs "18_0_450"
    seqIDs "22_6_40"
    seqIDs "39_4_91"
    seqIDs "3_1_55"
    seqIDs "5_0_54"
    seqIDs "28_7_166"
    seqIDs "4_1_96"
    seqIDs "34_5_63"
    seqIDs "30_1_401"
    seqIDs "45_6_91"
    seqIDs "10_7_52"
    seqIDs "8_0_96"
    seqIDs "35_5_97"
    seqIDs "25_0_417"
    seqIDs "19_6_91"
    seqIDs "41_4_91"
    seqIDs "27_10_91"
    seqIDs "26_14_31"
    seqIDs "31_4_40"
    seqIDs "15_1_96"
    seqIDs "21_0_1841"
    seqIDs "29_14_22"
    seqIDs "33_4_63"
    seqIDs "13_3_318"
    seqIDs "46_1_92"
    seqIDs "11_3_315"
    seqIDs "23_4_187"
    seqIDs "0_5_130"
    seqIDs "44_4_91"
    seqIDs "38_1_91"
    seqIDs "24_3_35"
    seqIDs "6_0_96"
    seqIDs "16_0_1160"
    seqIDs "7_2_240"
    seqIDs "17_1_96"
    hasEnd 0
    protein "VTDDHRENRRLWNEWSDAFQALWNADTDESGVPPVPTPFDPDSHAAAGSEFPPPIAGADVVELGCGGGQGSVGTALAGADRVVGVDIAEGQLDHARRLRDYYGVDARFLQGDVTRIPLADDAFDAAFSEAAFQLVADLDAAVREARRVLRPGGAFYLSVMHPFRELIDPETGTIDRGYHAPPRREIEIDESYDADLVAFDRSVSELHRALVDAGFDVERVVEPEPAGGETTSEGDAASAAEPRALLPDTLGFWARLDAP"
    dna "GTGACCGACGACCACCGCGAGAACCGCCGGCTCTGGAACGAGTGGAGCGACGCGTTCCAGGCGCTGTGGAACGCCGACACGGACGAGTCCGGAGTTCCGCCGGTCCCGACGCCCTTCGACCCGGACAGCCACGCGGCGGCCGGCTCGGAGTTCCCGCCGCCGATAGCGGGCGCGGACGTCGTCGAACTCGGCTGCGGCGGCGGCCAAGGGAGCGTGGGGACGGCGCTGGCGGGCGCCGACCGCGTGGTCGGCGTCGACATCGCCGAGGGGCAGCTCGATCACGCGCGCCGGCTCCGCGACTACTACGGCGTCGACGCCCGGTTCCTCCAGGGTGACGTGACCCGGATCCCGCTCGCAGACGACGCGTTCGACGCGGCGTTCTCCGAGGCGGCGTTCCAACTCGTCGCGGACCTCGACGCCGCGGTGCGCGAGGCGCGTCGCGTCCTCCGGCCGGGCGGCGCGTTCTACCTGTCGGTGATGCACCCGTTCCGGGAGCTGATCGACCCGGAGACCGGAACGATCGACAGGGGGTATCACGCGCCGCCGCGGCGGGAGATCGAGATCGACGAGTCGTACGATGCCGACCTCGTCGCCTTCGACCGGTCGGTCTCCGAGCTCCACCGCGCCCTCGTTGACGCGGGGTTCGACGTCGAGCGCGTCGTGGAGCCGGAGCCCGCGGGCGGCGAGACGACGAGCGAGGGCGACGCCGCGTCGGCCGCCGAGCCACGGGCGCTCCTCCCGGACACGCTCGGGTTCTGGGCGCGGCTCGACGCGCCCTGA"
    annotation ""
    description "hypothetical protein"
    lengths 780
    lengths 780
    lengths 780
    lengths 780
    lengths 780
    lengths 780
    lengths 780
    lengths 780
    lengths 780
    lengths 780
    lengths 780
    lengths 780
    lengths 780
    lengths 780
    lengths 780
    lengths 780
    lengths 780
    lengths 780
    lengths 780
    lengths 780
    lengths 780
    lengths 780
    lengths 780
    lengths 780
    lengths 780
    lengths 780
    lengths 780
    lengths 780
    lengths 780
    lengths 780
    lengths 780
    lengths 780
    lengths 780
    lengths 780
    lengths 780
    lengths 780
    lengths 780
    lengths 780
    lengths 780
    lengths 780
    lengths 780
    lengths 780
    lengths 780
    lengths 780
    lengths 780
    lengths 780
    lengths 780
    longCentroidID 780
    longCentroidID "0_5_130"
    paralog 0
    mergedDNA 0
    genomeIDs "0;1;2;3;4;5;6;7;8;9;10;11;12;13;14;15;16;17;18;19;20;21;22;23;24;25;26;27;28;29;30;31;32;33;34;35;36;37;38;39;40;41;42;43;44;45;46"
    geneIDs "37_5_50;9_5_97;20_5_177;42_0_91;43_4_40;14_0_96;36_5_63;40_1_91;32_6_63;12_5_48;1_0_1085;2_1_96;18_0_450;22_6_40;39_4_91;3_1_55;5_0_54;28_7_166;4_1_96;34_5_63;30_1_401;45_6_91;10_7_52;8_0_96;35_5_97;25_0_417;19_6_91;41_4_91;27_10_91;26_14_31;31_4_40;15_1_96;21_0_1841;29_14_22;33_4_63;13_3_318;46_1_92;11_3_315;23_4_187;0_5_130;44_4_91;38_1_91;24_3_35;6_0_96;16_0_1160;7_2_240;17_1_96"
    degrees 2
    name "group_2011"
  ]
  node [
    id 957
    label "4252"
    size 47
    centroid "0_5_131"
    maxLenId 0
    members 0
    members 1
    members 2
    members 3
    members 4
    members 5
    members 6
    members 7
    members 8
    members 9
    members 10
    members 11
    members 12
    members 13
    members 14
    members 15
    members 16
    members 17
    members 18
    members 19
    members 20
    members 21
    members 22
    members 23
    members 24
    members 25
    members 26
    members 27
    members 28
    members 29
    members 30
    members 31
    members 32
    members 33
    members 34
    members 35
    members 36
    members 37
    members 38
    members 39
    members 40
    members 41
    members 42
    members 43
    members 44
    members 45
    members 46
    seqIDs "4_1_95"
    seqIDs "42_0_90"
    seqIDs "9_5_96"
    seqIDs "41_4_90"
    seqIDs "35_5_96"
    seqIDs "45_6_90"
    seqIDs "36_5_64"
    seqIDs "23_4_188"
    seqIDs "29_14_23"
    seqIDs "6_0_95"
    seqIDs "13_3_319"
    seqIDs "24_3_34"
    seqIDs "46_1_91"
    seqIDs "38_1_90"
    seqIDs "3_1_54"
    seqIDs "2_1_95"
    seqIDs "32_6_64"
    seqIDs "43_4_41"
    seqIDs "26_14_30"
    seqIDs "28_7_167"
    seqIDs "40_1_90"
    seqIDs "11_3_316"
    seqIDs "33_4_64"
    seqIDs "25_0_418"
    seqIDs "18_0_451"
    seqIDs "8_0_95"
    seqIDs "22_6_39"
    seqIDs "14_0_95"
    seqIDs "44_4_90"
    seqIDs "15_1_95"
    seqIDs "16_0_1161"
    seqIDs "39_4_90"
    seqIDs "5_0_53"
    seqIDs "12_5_49"
    seqIDs "31_4_41"
    seqIDs "10_7_53"
    seqIDs "21_0_1840"
    seqIDs "30_1_402"
    seqIDs "17_1_95"
    seqIDs "37_5_51"
    seqIDs "27_10_92"
    seqIDs "1_0_1086"
    seqIDs "20_5_178"
    seqIDs "7_2_241"
    seqIDs "19_6_92"
    seqIDs "34_5_64"
    seqIDs "0_5_131"
    hasEnd 0
    protein "MYLEGTILVGPDFEPVEGRVVVADGEVVRVEEATVESDDVILPAFVNAHTHIGDSIAKEAGEGLSLDELVVPPDGLKHRLLRAADRGQKVAAMARTLRYMESTGTGTFLEFREGGVDGVAALRDALAGAGVPFGERAIDPVVFGRDDPDVLSVADGYGASGARDADFDAVRTATRDAGKPFGIHAGERDADDINAAMDLAPDFLVHMVHAEPIHLERLDDRGTPVVVCPRSNLVTNVGVPPIRELSERTTVALGTDNVMTDSPSMFREMEFAAKLSDLPARAILRMATANGAEIAGVDRGVIEPGADADLLVLDGDSDNLSGARDLVRAVVRRAGQADVSRVVIGGRQVVPRDD"
    dna "ATGTATCTTGAAGGGACGATCCTCGTCGGCCCCGACTTCGAGCCGGTCGAGGGCCGGGTCGTCGTCGCGGACGGCGAGGTCGTCCGGGTCGAGGAGGCGACCGTCGAGAGCGACGACGTGATCCTCCCGGCGTTCGTCAACGCGCACACCCACATCGGCGACTCGATCGCCAAGGAGGCGGGCGAGGGCCTCTCGCTCGACGAGCTGGTCGTGCCGCCGGACGGGCTGAAACACCGGCTCCTCCGGGCGGCCGACCGCGGGCAGAAGGTGGCCGCGATGGCGCGCACGTTGCGGTACATGGAGTCGACCGGCACGGGGACGTTCCTCGAGTTCCGCGAGGGGGGCGTCGACGGCGTCGCCGCGCTCCGCGACGCGCTCGCCGGAGCGGGCGTTCCGTTCGGCGAGCGGGCGATCGACCCGGTGGTCTTCGGGCGCGACGACCCCGACGTGCTCTCCGTCGCGGACGGGTACGGCGCCTCCGGCGCCCGCGACGCGGACTTCGACGCGGTCCGGACGGCGACGCGGGACGCAGGCAAGCCCTTCGGGATCCACGCCGGGGAGCGCGACGCCGACGACATCAACGCCGCGATGGACTTAGCGCCCGACTTCCTCGTCCACATGGTCCACGCCGAGCCGATCCACCTCGAACGGCTCGACGACCGCGGGACGCCGGTCGTCGTCTGCCCCCGGTCGAACCTCGTCACCAACGTCGGCGTGCCGCCGATCCGCGAGCTGAGCGAGCGAACGACCGTCGCCCTCGGCACGGACAACGTGATGACCGACTCGCCCTCGATGTTCCGCGAGATGGAGTTCGCGGCGAAGCTGTCCGACCTCCCGGCCCGAGCGATACTGCGCATGGCGACGGCCAACGGCGCGGAGATAGCCGGGGTGGACCGCGGCGTGATAGAGCCCGGTGCCGACGCCGACCTGCTCGTCCTCGACGGCGACTCCGACAACCTCAGCGGCGCGCGCGACCTCGTCCGCGCGGTCGTCAGGCGGGCCGGACAGGCAGACGTCTCGCGGGTCGTCATCGGCGGCAGGCAGGTCGTCCCCCGCGACGACTGA"
    annotation "mtaD_2"
    description "5-methylthioadenosine/S-adenosylhomocysteine deaminase"
    lengths 1065
    lengths 1065
    lengths 1065
    lengths 1065
    lengths 1065
    lengths 1065
    lengths 1065
    lengths 1065
    lengths 1065
    lengths 1065
    lengths 1065
    lengths 1065
    lengths 1065
    lengths 1065
    lengths 1065
    lengths 1065
    lengths 1065
    lengths 1065
    lengths 1065
    lengths 1065
    lengths 1065
    lengths 1065
    lengths 1065
    lengths 1065
    lengths 1065
    lengths 1065
    lengths 1065
    lengths 1065
    lengths 1065
    lengths 1065
    lengths 1065
    lengths 1065
    lengths 1065
    lengths 1065
    lengths 1065
    lengths 1065
    lengths 1065
    lengths 1065
    lengths 1065
    lengths 1065
    lengths 1065
    lengths 1065
    lengths 1065
    lengths 1065
    lengths 1065
    lengths 1065
    lengths 1065
    longCentroidID 1065
    longCentroidID "0_5_131"
    paralog 0
    mergedDNA 0
    genomeIDs "0;1;2;3;4;5;6;7;8;9;10;11;12;13;14;15;16;17;18;19;20;21;22;23;24;25;26;27;28;29;30;31;32;33;34;35;36;37;38;39;40;41;42;43;44;45;46"
    geneIDs "4_1_95;42_0_90;9_5_96;41_4_90;35_5_96;45_6_90;36_5_64;23_4_188;29_14_23;6_0_95;13_3_319;24_3_34;46_1_91;38_1_90;3_1_54;2_1_95;32_6_64;43_4_41;26_14_30;28_7_167;40_1_90;11_3_316;33_4_64;25_0_418;18_0_451;8_0_95;22_6_39;14_0_95;44_4_90;15_1_95;16_0_1161;39_4_90;5_0_53;12_5_49;31_4_41;10_7_53;21_0_1840;30_1_402;17_1_95;37_5_51;27_10_92;1_0_1086;20_5_178;7_2_241;19_6_92;34_5_64;0_5_131"
    degrees 2
    name "mtaD_2"
  ]
  node [
    id 958
    label "10397"
    size 47
    centroid "0_5_132"
    maxLenId 0
    members 0
    members 1
    members 2
    members 3
    members 4
    members 5
    members 6
    members 7
    members 8
    members 9
    members 10
    members 11
    members 12
    members 13
    members 14
    members 15
    members 16
    members 17
    members 18
    members 19
    members 20
    members 21
    members 22
    members 23
    members 24
    members 25
    members 26
    members 27
    members 28
    members 29
    members 30
    members 31
    members 32
    members 33
    members 34
    members 35
    members 36
    members 37
    members 38
    members 39
    members 40
    members 41
    members 42
    members 43
    members 44
    members 45
    members 46
    seqIDs "2_1_94"
    seqIDs "9_5_95"
    seqIDs "23_4_189"
    seqIDs "30_1_403"
    seqIDs "38_1_89"
    seqIDs "41_4_89"
    seqIDs "20_5_179"
    seqIDs "24_3_33"
    seqIDs "42_0_89"
    seqIDs "31_4_42"
    seqIDs "34_5_65"
    seqIDs "26_14_29"
    seqIDs "36_5_65"
    seqIDs "1_0_1087"
    seqIDs "11_3_317"
    seqIDs "18_0_452"
    seqIDs "17_1_94"
    seqIDs "4_1_94"
    seqIDs "12_5_50"
    seqIDs "45_6_89"
    seqIDs "6_0_94"
    seqIDs "3_1_53"
    seqIDs "29_14_24"
    seqIDs "46_1_90"
    seqIDs "0_5_132"
    seqIDs "8_0_94"
    seqIDs "43_4_42"
    seqIDs "27_10_93"
    seqIDs "22_6_38"
    seqIDs "28_7_168"
    seqIDs "15_1_94"
    seqIDs "39_4_89"
    seqIDs "13_3_320"
    seqIDs "37_5_52"
    seqIDs "16_0_1162"
    seqIDs "5_0_52"
    seqIDs "10_7_54"
    seqIDs "32_6_65"
    seqIDs "35_5_95"
    seqIDs "33_4_65"
    seqIDs "44_4_89"
    seqIDs "40_1_89"
    seqIDs "25_0_419"
    seqIDs "21_0_1839"
    seqIDs "19_6_93"
    seqIDs "14_0_94"
    seqIDs "7_2_242"
    hasEnd 0
    protein "MTTLSLLAGLALGPIVGLVATLAMDQVMPRLPEGTTAPKVAAGVLTDTPVDDAPERLATWVHYVAGGGSGLLFVGLAAATGSLLGLGPLVAVAVAGVVQLALMVGFFALVPLPRASGLPRQRLGRVRRDWAVSAAAYVVVAAAIVGVATGI"
    dna "ATGACGACGCTCTCGTTGCTCGCCGGACTCGCGCTTGGACCGATCGTCGGTCTCGTCGCGACGCTCGCGATGGATCAGGTGATGCCTCGGCTCCCCGAGGGGACGACGGCCCCGAAGGTCGCCGCCGGCGTGCTCACGGACACGCCGGTCGACGACGCGCCCGAGCGGCTGGCGACGTGGGTCCACTACGTCGCCGGCGGCGGCTCCGGCCTGCTGTTCGTCGGGCTGGCGGCCGCGACCGGGTCGCTGCTCGGTCTCGGTCCCCTCGTGGCCGTCGCGGTCGCCGGGGTCGTCCAGCTCGCGCTGATGGTCGGCTTCTTCGCGCTCGTCCCGCTGCCGCGCGCGTCGGGGCTCCCGCGTCAGCGGCTCGGTCGGGTCCGGCGCGACTGGGCCGTCTCCGCGGCGGCGTACGTCGTCGTCGCCGCCGCGATCGTCGGGGTCGCGACCGGGATCTGA"
    annotation ""
    description "hypothetical protein"
    lengths 456
    lengths 456
    lengths 456
    lengths 456
    lengths 456
    lengths 456
    lengths 456
    lengths 456
    lengths 456
    lengths 456
    lengths 456
    lengths 456
    lengths 456
    lengths 456
    lengths 456
    lengths 456
    lengths 456
    lengths 456
    lengths 456
    lengths 456
    lengths 456
    lengths 456
    lengths 456
    lengths 456
    lengths 456
    lengths 456
    lengths 456
    lengths 456
    lengths 456
    lengths 456
    lengths 456
    lengths 456
    lengths 456
    lengths 456
    lengths 456
    lengths 456
    lengths 456
    lengths 456
    lengths 456
    lengths 456
    lengths 456
    lengths 456
    lengths 456
    lengths 456
    lengths 456
    lengths 456
    lengths 456
    longCentroidID 456
    longCentroidID "0_5_132"
    paralog 0
    mergedDNA 0
    genomeIDs "0;1;2;3;4;5;6;7;8;9;10;11;12;13;14;15;16;17;18;19;20;21;22;23;24;25;26;27;28;29;30;31;32;33;34;35;36;37;38;39;40;41;42;43;44;45;46"
    geneIDs "2_1_94;9_5_95;23_4_189;30_1_403;38_1_89;41_4_89;20_5_179;24_3_33;42_0_89;31_4_42;34_5_65;26_14_29;36_5_65;1_0_1087;11_3_317;18_0_452;17_1_94;4_1_94;12_5_50;45_6_89;6_0_94;3_1_53;29_14_24;46_1_90;0_5_132;8_0_94;43_4_42;27_10_93;22_6_38;28_7_168;15_1_94;39_4_89;13_3_320;37_5_52;16_0_1162;5_0_52;10_7_54;32_6_65;35_5_95;33_4_65;44_4_89;40_1_89;25_0_419;21_0_1839;19_6_93;14_0_94;7_2_242"
    degrees 2
    name "group_3055"
  ]
  node [
    id 959
    label "8263"
    size 47
    centroid "0_5_133"
    maxLenId 0
    members 0
    members 1
    members 2
    members 3
    members 4
    members 5
    members 6
    members 7
    members 8
    members 9
    members 10
    members 11
    members 12
    members 13
    members 14
    members 15
    members 16
    members 17
    members 18
    members 19
    members 20
    members 21
    members 22
    members 23
    members 24
    members 25
    members 26
    members 27
    members 28
    members 29
    members 30
    members 31
    members 32
    members 33
    members 34
    members 35
    members 36
    members 37
    members 38
    members 39
    members 40
    members 41
    members 42
    members 43
    members 44
    members 45
    members 46
    seqIDs "35_5_94"
    seqIDs "37_5_53"
    seqIDs "15_1_93"
    seqIDs "20_5_180"
    seqIDs "11_3_318"
    seqIDs "43_4_43"
    seqIDs "6_0_93"
    seqIDs "38_1_88"
    seqIDs "30_1_404"
    seqIDs "10_7_55"
    seqIDs "14_0_93"
    seqIDs "32_6_66"
    seqIDs "34_5_66"
    seqIDs "46_1_89"
    seqIDs "7_2_243"
    seqIDs "40_1_88"
    seqIDs "29_14_25"
    seqIDs "0_5_133"
    seqIDs "23_4_190"
    seqIDs "2_1_93"
    seqIDs "21_0_1838"
    seqIDs "42_0_88"
    seqIDs "45_6_88"
    seqIDs "26_14_28"
    seqIDs "44_4_88"
    seqIDs "16_0_1163"
    seqIDs "13_3_321"
    seqIDs "27_10_94"
    seqIDs "18_0_453"
    seqIDs "41_4_88"
    seqIDs "4_1_93"
    seqIDs "19_6_94"
    seqIDs "5_0_51"
    seqIDs "9_5_94"
    seqIDs "1_0_1088"
    seqIDs "8_0_93"
    seqIDs "39_4_88"
    seqIDs "12_5_51"
    seqIDs "31_4_43"
    seqIDs "17_1_93"
    seqIDs "28_7_169"
    seqIDs "3_1_52"
    seqIDs "36_5_66"
    seqIDs "33_4_66"
    seqIDs "25_0_420"
    seqIDs "24_3_32"
    seqIDs "22_6_37"
    hasEnd 0
    protein "MHAITRSGWIEVISGSMFSGKTEELLRRLRRSEIAGQSVAVYTPAIDDRYGEATIGSHTGRQWEATVVDNEGDGPLDILDDDPAEVVAIDEANFFSDALVEVCNALADRGSRVIVSGTDQTFRGEPFEPLPQLMATAEYVDKLQAICSVCGEPASRNQRLIEGEPAHVDDPTILVGAEESYEARCRDCHVLLTGDRPDAERPFDCPEADSAND"
    dna "ATGCACGCAATCACTCGATCCGGGTGGATCGAGGTCATCTCGGGGTCGATGTTCTCGGGCAAGACGGAGGAGCTGCTCCGCCGGCTCCGGCGGTCCGAGATCGCCGGCCAGTCGGTCGCCGTCTACACACCCGCGATCGACGACCGCTACGGCGAGGCGACGATCGGGAGCCACACGGGCCGGCAGTGGGAGGCGACCGTCGTCGACAACGAGGGGGACGGGCCGCTCGACATCCTCGACGACGACCCCGCCGAGGTCGTCGCGATCGACGAGGCGAACTTCTTCTCGGACGCGCTCGTCGAGGTCTGTAACGCCCTCGCGGACCGCGGCAGCCGCGTGATCGTCTCGGGCACCGACCAGACGTTCCGCGGCGAGCCGTTCGAGCCGCTCCCGCAGCTCATGGCGACCGCGGAGTACGTCGACAAGCTCCAGGCCATCTGCTCGGTCTGCGGCGAGCCCGCCTCTCGGAACCAGCGGCTCATCGAGGGGGAGCCCGCCCACGTCGACGACCCGACGATACTCGTCGGCGCCGAGGAGTCCTACGAGGCGCGGTGCCGCGACTGCCACGTCCTCCTGACCGGCGACCGCCCCGACGCGGAGCGACCGTTCGACTGCCCGGAGGCGGACTCCGCGAACGACTGA"
    annotation "tdk"
    description "Thymidine kinase"
    lengths 642
    lengths 642
    lengths 642
    lengths 642
    lengths 642
    lengths 642
    lengths 642
    lengths 642
    lengths 642
    lengths 642
    lengths 642
    lengths 642
    lengths 642
    lengths 642
    lengths 642
    lengths 642
    lengths 642
    lengths 642
    lengths 642
    lengths 642
    lengths 642
    lengths 642
    lengths 642
    lengths 642
    lengths 642
    lengths 642
    lengths 642
    lengths 642
    lengths 642
    lengths 642
    lengths 642
    lengths 642
    lengths 642
    lengths 642
    lengths 642
    lengths 642
    lengths 642
    lengths 642
    lengths 642
    lengths 642
    lengths 642
    lengths 642
    lengths 642
    lengths 642
    lengths 642
    lengths 642
    lengths 642
    longCentroidID 642
    longCentroidID "0_5_133"
    paralog 0
    mergedDNA 0
    genomeIDs "0;1;2;3;4;5;6;7;8;9;10;11;12;13;14;15;16;17;18;19;20;21;22;23;24;25;26;27;28;29;30;31;32;33;34;35;36;37;38;39;40;41;42;43;44;45;46"
    geneIDs "35_5_94;37_5_53;15_1_93;20_5_180;11_3_318;43_4_43;6_0_93;38_1_88;30_1_404;10_7_55;14_0_93;32_6_66;34_5_66;46_1_89;7_2_243;40_1_88;29_14_25;0_5_133;23_4_190;2_1_93;21_0_1838;42_0_88;45_6_88;26_14_28;44_4_88;16_0_1163;13_3_321;27_10_94;18_0_453;41_4_88;4_1_93;19_6_94;5_0_51;9_5_94;1_0_1088;8_0_93;39_4_88;12_5_51;31_4_43;17_1_93;28_7_169;3_1_52;36_5_66;33_4_66;25_0_420;24_3_32;22_6_37"
    degrees 2
    name "tdk"
  ]
  node [
    id 960
    label "8688"
    size 47
    centroid "0_5_136"
    maxLenId 0
    members 0
    members 1
    members 2
    members 3
    members 4
    members 5
    members 6
    members 7
    members 8
    members 9
    members 10
    members 11
    members 12
    members 13
    members 14
    members 15
    members 16
    members 17
    members 18
    members 19
    members 20
    members 21
    members 22
    members 23
    members 24
    members 25
    members 26
    members 27
    members 28
    members 29
    members 30
    members 31
    members 32
    members 33
    members 34
    members 35
    members 36
    members 37
    members 38
    members 39
    members 40
    members 41
    members 42
    members 43
    members 44
    members 45
    members 46
    seqIDs "45_6_85"
    seqIDs "32_6_69"
    seqIDs "28_7_172"
    seqIDs "7_2_246"
    seqIDs "9_5_91"
    seqIDs "20_5_183"
    seqIDs "42_0_85"
    seqIDs "22_6_34"
    seqIDs "0_5_136"
    seqIDs "27_10_97"
    seqIDs "39_4_85"
    seqIDs "16_0_1166"
    seqIDs "4_1_90"
    seqIDs "26_14_25"
    seqIDs "14_0_90"
    seqIDs "40_1_85"
    seqIDs "5_0_48"
    seqIDs "12_5_54"
    seqIDs "33_4_69"
    seqIDs "2_1_90"
    seqIDs "10_7_58"
    seqIDs "31_4_46"
    seqIDs "41_4_85"
    seqIDs "15_1_90"
    seqIDs "25_0_423"
    seqIDs "18_0_456"
    seqIDs "29_14_28"
    seqIDs "6_0_90"
    seqIDs "35_5_91"
    seqIDs "11_3_321"
    seqIDs "3_1_49"
    seqIDs "23_4_193"
    seqIDs "44_4_85"
    seqIDs "46_1_86"
    seqIDs "38_1_85"
    seqIDs "21_0_1835"
    seqIDs "36_5_69"
    seqIDs "43_4_46"
    seqIDs "30_1_407"
    seqIDs "34_5_69"
    seqIDs "19_6_97"
    seqIDs "8_0_90"
    seqIDs "17_1_90"
    seqIDs "24_3_29"
    seqIDs "1_0_1091"
    seqIDs "37_5_56"
    seqIDs "13_3_324"
    hasEnd 0
    protein "VSDDGSASPAAVLRSIVARAVDCDPAGLGDRTAIVERASGSANGADEPEGSPTPVGRLAELIGGSDSVVAVVPRFDADLAGRLNASLSAGDEAHESGAAADATAPSEGRVVFTGSAADRLTGTTGAVVRRALADRGVDAYRHEGESPIAVVLADDRAAVGLIDGAGVAALLWTRDAAVREWAAATCRRYLDAAEPVADG"
    dna "GTGAGCGACGACGGCTCCGCGTCGCCCGCGGCGGTCCTCCGGTCGATCGTAGCGCGCGCAGTCGACTGCGACCCCGCGGGCCTCGGCGATCGGACCGCGATCGTCGAACGCGCGAGCGGCTCGGCGAACGGCGCCGACGAGCCGGAAGGTTCGCCGACGCCCGTGGGCCGACTCGCCGAGCTGATCGGTGGGTCCGACAGCGTCGTCGCGGTCGTGCCGCGGTTCGACGCCGACCTCGCCGGGCGACTGAACGCGTCGCTATCGGCGGGAGACGAGGCGCACGAATCCGGCGCCGCCGCCGACGCGACCGCGCCGAGCGAGGGCCGCGTCGTGTTCACCGGTTCCGCGGCCGACCGCCTCACCGGAACGACGGGGGCGGTCGTCCGCCGCGCGCTCGCCGACCGCGGCGTCGACGCGTACCGCCACGAGGGCGAGTCCCCGATCGCGGTCGTCCTCGCCGACGACCGCGCGGCCGTCGGGCTGATCGACGGAGCGGGGGTCGCCGCCCTGCTGTGGACGAGGGACGCCGCGGTGCGGGAGTGGGCGGCCGCGACCTGTCGGCGGTATCTCGACGCCGCTGAGCCGGTAGCGGACGGCTGA"
    annotation ""
    description "hypothetical protein"
    lengths 600
    lengths 600
    lengths 600
    lengths 600
    lengths 600
    lengths 600
    lengths 600
    lengths 600
    lengths 600
    lengths 600
    lengths 600
    lengths 600
    lengths 600
    lengths 600
    lengths 600
    lengths 600
    lengths 600
    lengths 600
    lengths 600
    lengths 600
    lengths 600
    lengths 600
    lengths 600
    lengths 600
    lengths 600
    lengths 600
    lengths 600
    lengths 600
    lengths 600
    lengths 600
    lengths 600
    lengths 600
    lengths 600
    lengths 600
    lengths 600
    lengths 600
    lengths 600
    lengths 600
    lengths 600
    lengths 600
    lengths 600
    lengths 600
    lengths 600
    lengths 600
    lengths 600
    lengths 600
    lengths 600
    longCentroidID 600
    longCentroidID "0_5_136"
    paralog 0
    mergedDNA 0
    genomeIDs "0;1;2;3;4;5;6;7;8;9;10;11;12;13;14;15;16;17;18;19;20;21;22;23;24;25;26;27;28;29;30;31;32;33;34;35;36;37;38;39;40;41;42;43;44;45;46"
    geneIDs "45_6_85;32_6_69;28_7_172;7_2_246;9_5_91;20_5_183;42_0_85;22_6_34;0_5_136;27_10_97;39_4_85;16_0_1166;4_1_90;26_14_25;14_0_90;40_1_85;5_0_48;12_5_54;33_4_69;2_1_90;10_7_58;31_4_46;41_4_85;15_1_90;25_0_423;18_0_456;29_14_28;6_0_90;35_5_91;11_3_321;3_1_49;23_4_193;44_4_85;46_1_86;38_1_85;21_0_1835;36_5_69;43_4_46;30_1_407;34_5_69;19_6_97;8_0_90;17_1_90;24_3_29;1_0_1091;37_5_56;13_3_324"
    degrees 2
    name "group_2578"
  ]
  node [
    id 961
    label "7950"
    size 47
    centroid "0_5_137"
    maxLenId 0
    members 0
    members 1
    members 2
    members 3
    members 4
    members 5
    members 6
    members 7
    members 8
    members 9
    members 10
    members 11
    members 12
    members 13
    members 14
    members 15
    members 16
    members 17
    members 18
    members 19
    members 20
    members 21
    members 22
    members 23
    members 24
    members 25
    members 26
    members 27
    members 28
    members 29
    members 30
    members 31
    members 32
    members 33
    members 34
    members 35
    members 36
    members 37
    members 38
    members 39
    members 40
    members 41
    members 42
    members 43
    members 44
    members 45
    members 46
    seqIDs "10_7_59"
    seqIDs "34_5_70"
    seqIDs "42_0_84"
    seqIDs "15_1_89"
    seqIDs "40_1_84"
    seqIDs "9_5_90"
    seqIDs "20_5_184"
    seqIDs "39_4_84"
    seqIDs "12_5_55"
    seqIDs "43_4_47"
    seqIDs "44_4_84"
    seqIDs "13_3_325"
    seqIDs "6_0_89"
    seqIDs "19_6_98"
    seqIDs "21_0_1834"
    seqIDs "1_0_1092"
    seqIDs "22_6_33"
    seqIDs "45_6_84"
    seqIDs "11_3_322"
    seqIDs "27_10_98"
    seqIDs "31_4_47"
    seqIDs "7_2_247"
    seqIDs "2_1_89"
    seqIDs "14_0_89"
    seqIDs "0_5_137"
    seqIDs "35_5_90"
    seqIDs "8_0_89"
    seqIDs "38_1_84"
    seqIDs "18_0_457"
    seqIDs "46_1_85"
    seqIDs "36_5_70"
    seqIDs "4_1_89"
    seqIDs "29_14_29"
    seqIDs "28_7_173"
    seqIDs "30_1_408"
    seqIDs "41_4_84"
    seqIDs "32_6_70"
    seqIDs "26_14_24"
    seqIDs "33_4_70"
    seqIDs "25_0_424"
    seqIDs "23_4_194"
    seqIDs "3_1_48"
    seqIDs "5_0_47"
    seqIDs "24_3_28"
    seqIDs "37_5_57"
    seqIDs "16_0_1167"
    seqIDs "17_1_89"
    hasEnd 0
    protein "VTDTDWDERFASGEYPRAPEPSPVLRAYEPSLPDGRALDVAAGTGRNAVFLADRGREVDALDASAEGLRVVRDRAAERGIGGRIEAVRADVSTYGFPTEAYDVITMSFFHALGRFADLVEALAPGGYLFVEGHLRSADPSPSGPSDDRYRFAANELLRAGLALSVRYYDETTAERPDDRRRATARLLARKASGGRQSYPTRPDAPDRWPGGESDATAADERDA"
    dna "GTGACCGACACCGACTGGGACGAGCGGTTCGCGTCGGGCGAGTACCCGCGCGCGCCGGAGCCGTCCCCCGTGCTTCGCGCCTACGAGCCGTCGCTCCCCGACGGTCGCGCGCTCGACGTGGCTGCGGGGACCGGCCGCAACGCCGTGTTCCTCGCGGACCGCGGACGCGAGGTGGACGCGCTCGACGCGTCGGCGGAGGGGCTCCGCGTCGTCCGCGACCGCGCCGCCGAGCGCGGGATCGGCGGGCGGATCGAGGCGGTCCGCGCCGACGTCTCGACGTACGGCTTCCCGACGGAGGCGTACGACGTGATCACGATGAGCTTCTTCCACGCGCTCGGTCGGTTCGCGGACCTCGTCGAGGCGCTCGCGCCGGGCGGCTACCTCTTCGTGGAGGGGCACCTCCGGTCGGCGGACCCGTCGCCGTCGGGACCGAGCGACGACCGATACCGGTTCGCGGCCAACGAGCTGCTCCGCGCCGGACTGGCCTTGAGCGTGCGCTACTACGACGAGACCACGGCGGAGCGCCCGGACGACCGCCGGCGCGCCACCGCGCGGCTGCTCGCGCGGAAGGCGAGCGGCGGCCGGCAGTCGTACCCGACGCGCCCGGACGCGCCGGACAGGTGGCCGGGCGGCGAGAGCGACGCGACCGCCGCGGACGAGCGAGACGCGTGA"
    annotation ""
    description "hypothetical protein"
    lengths 672
    lengths 672
    lengths 672
    lengths 672
    lengths 672
    lengths 672
    lengths 672
    lengths 672
    lengths 672
    lengths 672
    lengths 672
    lengths 672
    lengths 672
    lengths 672
    lengths 672
    lengths 672
    lengths 672
    lengths 672
    lengths 672
    lengths 672
    lengths 672
    lengths 672
    lengths 672
    lengths 672
    lengths 672
    lengths 672
    lengths 672
    lengths 672
    lengths 672
    lengths 672
    lengths 672
    lengths 672
    lengths 672
    lengths 672
    lengths 672
    lengths 672
    lengths 672
    lengths 672
    lengths 672
    lengths 672
    lengths 672
    lengths 672
    lengths 672
    lengths 672
    lengths 672
    lengths 672
    lengths 672
    longCentroidID 672
    longCentroidID "0_5_137"
    paralog 0
    mergedDNA 0
    genomeIDs "0;1;2;3;4;5;6;7;8;9;10;11;12;13;14;15;16;17;18;19;20;21;22;23;24;25;26;27;28;29;30;31;32;33;34;35;36;37;38;39;40;41;42;43;44;45;46"
    geneIDs "10_7_59;34_5_70;42_0_84;15_1_89;40_1_84;9_5_90;20_5_184;39_4_84;12_5_55;43_4_47;44_4_84;13_3_325;6_0_89;19_6_98;21_0_1834;1_0_1092;22_6_33;45_6_84;11_3_322;27_10_98;31_4_47;7_2_247;2_1_89;14_0_89;0_5_137;35_5_90;8_0_89;38_1_84;18_0_457;46_1_85;36_5_70;4_1_89;29_14_29;28_7_173;30_1_408;41_4_84;32_6_70;26_14_24;33_4_70;25_0_424;23_4_194;3_1_48;5_0_47;24_3_28;37_5_57;16_0_1167;17_1_89"
    degrees 2
    name "group_2350"
  ]
  node [
    id 962
    label "9684"
    size 47
    centroid "0_5_138"
    maxLenId 0
    members 0
    members 1
    members 2
    members 3
    members 4
    members 5
    members 6
    members 7
    members 8
    members 9
    members 10
    members 11
    members 12
    members 13
    members 14
    members 15
    members 16
    members 17
    members 18
    members 19
    members 20
    members 21
    members 22
    members 23
    members 24
    members 25
    members 26
    members 27
    members 28
    members 29
    members 30
    members 31
    members 32
    members 33
    members 34
    members 35
    members 36
    members 37
    members 38
    members 39
    members 40
    members 41
    members 42
    members 43
    members 44
    members 45
    members 46
    seqIDs "19_6_99"
    seqIDs "25_0_425"
    seqIDs "5_0_46"
    seqIDs "38_1_83"
    seqIDs "26_14_23"
    seqIDs "7_2_248"
    seqIDs "10_7_60"
    seqIDs "44_4_83"
    seqIDs "8_0_88"
    seqIDs "27_10_99"
    seqIDs "13_3_326"
    seqIDs "21_0_1833"
    seqIDs "33_4_71"
    seqIDs "6_0_88"
    seqIDs "22_6_32"
    seqIDs "24_3_27"
    seqIDs "40_1_83"
    seqIDs "14_0_88"
    seqIDs "0_5_138"
    seqIDs "39_4_83"
    seqIDs "9_5_89"
    seqIDs "18_0_458"
    seqIDs "28_7_174"
    seqIDs "20_5_185"
    seqIDs "35_5_89"
    seqIDs "37_5_58"
    seqIDs "31_4_48"
    seqIDs "46_1_84"
    seqIDs "4_1_88"
    seqIDs "23_4_195"
    seqIDs "43_4_48"
    seqIDs "36_5_71"
    seqIDs "15_1_88"
    seqIDs "41_4_83"
    seqIDs "1_0_1093"
    seqIDs "11_3_323"
    seqIDs "29_14_30"
    seqIDs "30_1_409"
    seqIDs "12_5_56"
    seqIDs "16_0_1168"
    seqIDs "45_6_83"
    seqIDs "32_6_71"
    seqIDs "3_1_47"
    seqIDs "17_1_88"
    seqIDs "34_5_71"
    seqIDs "42_0_83"
    seqIDs "2_1_88"
    hasEnd 0
    protein "MNETEAPAERLNALLGDRDETLATAESLTGGLVGSRVTDVPGASAYFDRGFVTYTYDAKRELLGVSRESLDAHGAVSDPVVREMAAGARDRANADWAVATTGIAGPTGGTDEKPVGLVHFGVAHAAPWGTGESFVRTVRAVIDGDRDAVKRGAAERALDALVRAIEDADG"
    dna "ATGAACGAGACCGAGGCCCCCGCCGAGCGACTGAACGCGCTCCTCGGCGACCGCGACGAGACGCTCGCGACCGCGGAGTCGCTCACCGGCGGGCTGGTCGGATCGCGGGTGACGGACGTGCCGGGCGCGAGCGCCTACTTCGACCGCGGCTTCGTGACGTACACCTACGACGCGAAACGCGAGCTGCTCGGCGTTTCCCGCGAGTCGCTCGACGCCCACGGCGCCGTGAGCGACCCCGTCGTCCGCGAGATGGCGGCGGGCGCCCGAGACCGGGCGAACGCGGACTGGGCGGTCGCGACGACCGGTATCGCCGGCCCGACGGGCGGCACCGACGAGAAGCCGGTGGGTCTCGTCCACTTCGGCGTCGCGCACGCCGCCCCGTGGGGAACCGGGGAGTCGTTCGTCCGGACCGTGCGGGCCGTCATCGACGGCGACCGCGACGCGGTGAAGCGGGGCGCCGCCGAGCGCGCGCTCGACGCGCTCGTCCGTGCGATCGAGGACGCCGACGGCTGA"
    annotation "pncC"
    description "Nicotinamide-nucleotide amidohydrolase PncC"
    lengths 513
    lengths 513
    lengths 513
    lengths 513
    lengths 513
    lengths 513
    lengths 513
    lengths 513
    lengths 513
    lengths 513
    lengths 513
    lengths 513
    lengths 513
    lengths 513
    lengths 513
    lengths 513
    lengths 513
    lengths 513
    lengths 513
    lengths 513
    lengths 513
    lengths 513
    lengths 513
    lengths 513
    lengths 513
    lengths 513
    lengths 513
    lengths 513
    lengths 513
    lengths 513
    lengths 513
    lengths 513
    lengths 513
    lengths 513
    lengths 513
    lengths 513
    lengths 513
    lengths 513
    lengths 513
    lengths 513
    lengths 513
    lengths 513
    lengths 513
    lengths 513
    lengths 513
    lengths 513
    lengths 513
    longCentroidID 513
    longCentroidID "0_5_138"
    paralog 0
    mergedDNA 0
    genomeIDs "0;1;2;3;4;5;6;7;8;9;10;11;12;13;14;15;16;17;18;19;20;21;22;23;24;25;26;27;28;29;30;31;32;33;34;35;36;37;38;39;40;41;42;43;44;45;46"
    geneIDs "19_6_99;25_0_425;5_0_46;38_1_83;26_14_23;7_2_248;10_7_60;44_4_83;8_0_88;27_10_99;13_3_326;21_0_1833;33_4_71;6_0_88;22_6_32;24_3_27;40_1_83;14_0_88;0_5_138;39_4_83;9_5_89;18_0_458;28_7_174;20_5_185;35_5_89;37_5_58;31_4_48;46_1_84;4_1_88;23_4_195;43_4_48;36_5_71;15_1_88;41_4_83;1_0_1093;11_3_323;29_14_30;30_1_409;12_5_56;16_0_1168;45_6_83;32_6_71;3_1_47;17_1_88;34_5_71;42_0_83;2_1_88"
    degrees 2
    name "pncC"
  ]
  node [
    id 963
    label "15048"
    size 47
    centroid "0_5_139"
    maxLenId 0
    members 0
    members 1
    members 2
    members 3
    members 4
    members 5
    members 6
    members 7
    members 8
    members 9
    members 10
    members 11
    members 12
    members 13
    members 14
    members 15
    members 16
    members 17
    members 18
    members 19
    members 20
    members 21
    members 22
    members 23
    members 24
    members 25
    members 26
    members 27
    members 28
    members 29
    members 30
    members 31
    members 32
    members 33
    members 34
    members 35
    members 36
    members 37
    members 38
    members 39
    members 40
    members 41
    members 42
    members 43
    members 44
    members 45
    members 46
    seqIDs "30_1_410"
    seqIDs "46_1_83"
    seqIDs "10_7_61"
    seqIDs "37_5_59"
    seqIDs "32_6_72"
    seqIDs "15_1_87"
    seqIDs "34_5_72"
    seqIDs "5_0_45"
    seqIDs "25_0_426"
    seqIDs "41_4_82"
    seqIDs "3_1_46"
    seqIDs "22_6_31"
    seqIDs "36_5_72"
    seqIDs "13_3_327"
    seqIDs "40_1_82"
    seqIDs "31_4_49"
    seqIDs "9_5_88"
    seqIDs "29_14_31"
    seqIDs "1_0_1094"
    seqIDs "38_1_82"
    seqIDs "2_1_87"
    seqIDs "14_0_87"
    seqIDs "18_0_459"
    seqIDs "21_0_1832"
    seqIDs "23_4_196"
    seqIDs "44_4_82"
    seqIDs "7_2_249"
    seqIDs "39_4_82"
    seqIDs "0_5_139"
    seqIDs "35_5_88"
    seqIDs "19_6_100"
    seqIDs "12_5_57"
    seqIDs "4_1_87"
    seqIDs "16_0_1169"
    seqIDs "20_5_186"
    seqIDs "11_3_324"
    seqIDs "43_4_49"
    seqIDs "33_4_72"
    seqIDs "28_7_175"
    seqIDs "42_0_82"
    seqIDs "45_6_82"
    seqIDs "17_1_87"
    seqIDs "26_14_22"
    seqIDs "24_3_26"
    seqIDs "8_0_87"
    seqIDs "27_10_100"
    seqIDs "6_0_87"
    hasEnd 0
    protein "MDSSDRALLGVAGIVGALVLAVALAGGALFGFGESAARPLRLLAVEPLTWIVIAALLVAVVGNAYID"
    dna "ATGGACTCGTCGGACCGGGCGCTGCTCGGCGTGGCCGGAATCGTCGGCGCGCTCGTGCTGGCGGTAGCGCTCGCCGGCGGCGCCCTCTTCGGCTTCGGCGAGTCGGCCGCGCGGCCGCTCCGCCTCCTCGCGGTCGAACCGCTCACGTGGATCGTGATCGCGGCGCTGCTCGTCGCCGTCGTCGGGAACGCCTACATCGACTGA"
    annotation ""
    description "hypothetical protein"
    lengths 204
    lengths 204
    lengths 204
    lengths 204
    lengths 204
    lengths 204
    lengths 204
    lengths 204
    lengths 204
    lengths 204
    lengths 204
    lengths 204
    lengths 204
    lengths 204
    lengths 204
    lengths 204
    lengths 204
    lengths 204
    lengths 204
    lengths 204
    lengths 204
    lengths 204
    lengths 204
    lengths 204
    lengths 204
    lengths 204
    lengths 204
    lengths 204
    lengths 204
    lengths 204
    lengths 204
    lengths 204
    lengths 204
    lengths 204
    lengths 204
    lengths 204
    lengths 204
    lengths 204
    lengths 204
    lengths 204
    lengths 204
    lengths 204
    lengths 204
    lengths 204
    lengths 204
    lengths 204
    lengths 204
    longCentroidID 204
    longCentroidID "0_5_139"
    paralog 0
    mergedDNA 0
    genomeIDs "0;1;2;3;4;5;6;7;8;9;10;11;12;13;14;15;16;17;18;19;20;21;22;23;24;25;26;27;28;29;30;31;32;33;34;35;36;37;38;39;40;41;42;43;44;45;46"
    geneIDs "30_1_410;46_1_83;10_7_61;37_5_59;32_6_72;15_1_87;34_5_72;5_0_45;25_0_426;41_4_82;3_1_46;22_6_31;36_5_72;13_3_327;40_1_82;31_4_49;9_5_88;29_14_31;1_0_1094;38_1_82;2_1_87;14_0_87;18_0_459;21_0_1832;23_4_196;44_4_82;7_2_249;39_4_82;0_5_139;35_5_88;19_6_100;12_5_57;4_1_87;16_0_1169;20_5_186;11_3_324;43_4_49;33_4_72;28_7_175;42_0_82;45_6_82;17_1_87;26_14_22;24_3_26;8_0_87;27_10_100;6_0_87"
    degrees 2
    name "group_4190"
  ]
  node [
    id 964
    label "11490"
    size 47
    centroid "0_5_140"
    maxLenId 0
    members 0
    members 1
    members 2
    members 3
    members 4
    members 5
    members 6
    members 7
    members 8
    members 9
    members 10
    members 11
    members 12
    members 13
    members 14
    members 15
    members 16
    members 17
    members 18
    members 19
    members 20
    members 21
    members 22
    members 23
    members 24
    members 25
    members 26
    members 27
    members 28
    members 29
    members 30
    members 31
    members 32
    members 33
    members 34
    members 35
    members 36
    members 37
    members 38
    members 39
    members 40
    members 41
    members 42
    members 43
    members 44
    members 45
    members 46
    seqIDs "31_4_50"
    seqIDs "40_1_81"
    seqIDs "17_1_86"
    seqIDs "9_5_87"
    seqIDs "18_0_460"
    seqIDs "21_0_1831"
    seqIDs "45_6_81"
    seqIDs "3_1_45"
    seqIDs "34_5_73"
    seqIDs "39_4_81"
    seqIDs "36_5_73"
    seqIDs "12_5_58"
    seqIDs "43_4_50"
    seqIDs "0_5_140"
    seqIDs "22_6_30"
    seqIDs "35_5_87"
    seqIDs "44_4_81"
    seqIDs "4_1_86"
    seqIDs "26_14_21"
    seqIDs "13_3_328"
    seqIDs "8_0_86"
    seqIDs "11_3_325"
    seqIDs "32_6_73"
    seqIDs "29_14_32"
    seqIDs "5_0_44"
    seqIDs "24_3_25"
    seqIDs "15_1_86"
    seqIDs "37_5_60"
    seqIDs "42_0_81"
    seqIDs "7_2_250"
    seqIDs "27_10_101"
    seqIDs "23_4_197"
    seqIDs "6_0_86"
    seqIDs "28_7_176"
    seqIDs "16_0_1170"
    seqIDs "14_0_86"
    seqIDs "10_7_62"
    seqIDs "41_4_81"
    seqIDs "19_6_101"
    seqIDs "38_1_81"
    seqIDs "30_1_411"
    seqIDs "25_0_427"
    seqIDs "1_0_1095"
    seqIDs "2_1_86"
    seqIDs "33_4_73"
    seqIDs "46_1_82"
    seqIDs "20_5_187"
    hasEnd 0
    protein "MSESTGDGEFRRTLPLFDNRDRDAVQRLLHHAVEDLRYDHPDRKVARDLYHEIREGDAIRLRVGRGIRDETLVITPAELDADAGQILDRFVGAIPSESVEWRRVATELGEWRTERELSDDTEIAFQYLH"
    dna "ATGAGCGAGTCGACGGGCGACGGGGAGTTCCGGCGGACCCTCCCGCTGTTCGACAACCGAGACCGAGACGCCGTCCAGCGACTGCTCCACCACGCGGTCGAGGACCTCAGGTACGACCACCCGGACCGGAAGGTCGCGAGGGACCTCTACCACGAGATCCGAGAAGGGGACGCGATCCGGCTCCGCGTCGGGCGGGGGATCCGCGACGAGACCCTCGTGATAACGCCGGCCGAACTCGACGCCGACGCCGGGCAGATACTCGACCGGTTCGTCGGGGCCATCCCGTCGGAGTCGGTCGAGTGGCGCCGCGTCGCGACCGAACTCGGGGAGTGGCGGACGGAGCGAGAGCTGTCGGACGACACCGAGATCGCCTTCCAGTACCTCCACTGA"
    annotation ""
    description "hypothetical protein"
    lengths 390
    lengths 390
    lengths 390
    lengths 390
    lengths 390
    lengths 390
    lengths 390
    lengths 390
    lengths 390
    lengths 390
    lengths 390
    lengths 390
    lengths 390
    lengths 390
    lengths 390
    lengths 390
    lengths 390
    lengths 390
    lengths 390
    lengths 390
    lengths 390
    lengths 390
    lengths 390
    lengths 390
    lengths 390
    lengths 390
    lengths 390
    lengths 390
    lengths 390
    lengths 390
    lengths 390
    lengths 390
    lengths 390
    lengths 390
    lengths 390
    lengths 390
    lengths 390
    lengths 390
    lengths 390
    lengths 390
    lengths 390
    lengths 390
    lengths 390
    lengths 390
    lengths 390
    lengths 390
    lengths 390
    longCentroidID 390
    longCentroidID "0_5_140"
    paralog 0
    mergedDNA 0
    genomeIDs "0;1;2;3;4;5;6;7;8;9;10;11;12;13;14;15;16;17;18;19;20;21;22;23;24;25;26;27;28;29;30;31;32;33;34;35;36;37;38;39;40;41;42;43;44;45;46"
    geneIDs "31_4_50;40_1_81;17_1_86;9_5_87;18_0_460;21_0_1831;45_6_81;3_1_45;34_5_73;39_4_81;36_5_73;12_5_58;43_4_50;0_5_140;22_6_30;35_5_87;44_4_81;4_1_86;26_14_21;13_3_328;8_0_86;11_3_325;32_6_73;29_14_32;5_0_44;24_3_25;15_1_86;37_5_60;42_0_81;7_2_250;27_10_101;23_4_197;6_0_86;28_7_176;16_0_1170;14_0_86;10_7_62;41_4_81;19_6_101;38_1_81;30_1_411;25_0_427;1_0_1095;2_1_86;33_4_73;46_1_82;20_5_187"
    degrees 2
    name "group_3317"
  ]
  node [
    id 965
    label "830"
    size 47
    centroid "0_5_141"
    maxLenId 0
    members 0
    members 1
    members 2
    members 3
    members 4
    members 5
    members 6
    members 7
    members 8
    members 9
    members 10
    members 11
    members 12
    members 13
    members 14
    members 15
    members 16
    members 17
    members 18
    members 19
    members 20
    members 21
    members 22
    members 23
    members 24
    members 25
    members 26
    members 27
    members 28
    members 29
    members 30
    members 31
    members 32
    members 33
    members 34
    members 35
    members 36
    members 37
    members 38
    members 39
    members 40
    members 41
    members 42
    members 43
    members 44
    members 45
    members 46
    seqIDs "40_1_80"
    seqIDs "18_0_461"
    seqIDs "33_4_74"
    seqIDs "24_3_24"
    seqIDs "45_6_80"
    seqIDs "31_4_51"
    seqIDs "6_0_85"
    seqIDs "34_5_74"
    seqIDs "23_4_198"
    seqIDs "39_4_80"
    seqIDs "12_5_59"
    seqIDs "7_2_251"
    seqIDs "16_0_1171"
    seqIDs "9_5_86"
    seqIDs "44_4_80"
    seqIDs "25_0_428"
    seqIDs "38_1_80"
    seqIDs "0_5_141"
    seqIDs "15_1_85"
    seqIDs "1_0_1096"
    seqIDs "10_7_63"
    seqIDs "26_14_20"
    seqIDs "30_1_412"
    seqIDs "8_0_85"
    seqIDs "41_4_80"
    seqIDs "42_0_80"
    seqIDs "43_4_51"
    seqIDs "27_10_102"
    seqIDs "37_5_61"
    seqIDs "20_5_188"
    seqIDs "46_1_81"
    seqIDs "11_3_326"
    seqIDs "3_1_44"
    seqIDs "17_1_85"
    seqIDs "2_1_85"
    seqIDs "35_5_86"
    seqIDs "14_0_85"
    seqIDs "4_1_85"
    seqIDs "13_3_329"
    seqIDs "22_6_29"
    seqIDs "32_6_74"
    seqIDs "5_0_43"
    seqIDs "21_0_1830"
    seqIDs "36_5_74"
    seqIDs "29_14_33"
    seqIDs "19_6_102"
    seqIDs "28_7_177"
    hasEnd 0
    protein "VSVGTCAYSFDPVAWEEEHGRSAALDERWSCPREAEGETDRCRFHLSPARRAELGIDDESVCESLVSELATGEASSLGFVGAEFGTIDVSHRVLDRVTNHPIDLRHVTVYGEFLAEQTVLRQPLLMDEIRVEGAADFTDAEFGEDVSAERATFRGDAVFDGTDFEDSARFGGSTFARPASFDRVRFGDVADFYRARFRAPCSFEESAWRGACLFQRAAFRSDVTFTASRFHARTDFRTVQFGGTSRFNRCEFEDAAVFMNCAFAAEALFKKASFAQPAHYQNADFDSEASFTETEFGDKAKFQFATFDGEAVLSYIRFGGATYFKAVDFNSYASFYKSTFDRLGDFRNATFADTARFLKAEFTDEAFFGRATFVGDGDFRSAAFRGTVHFVETTFRSSATLRESTFERARFENVRTAGGDVTINLERTTVDGGRFVQENGAAVYYNLRRSRVGDVDIEMADSEGVFERFLFYRTEFDGFDFSNYRYVLAPEWVLHTFRGTVDDTYSLEADRFAIEDDADEAPGADGGAADESGGGPGEPADGGGVRSRLAGWLADGEASDLEVTYLKAKNGAERVGDSQSASRFFIKEMYYRRRTHVDRAFAHKESLRSRLKLLFLVAVNLTLSATCGYGEKPRRTIGFSLVTVVVYAALFAAVVTDPPFASPLGYGLLSVQSFTSLIFGPTATVPNFAGSFLAATEGFVGAFMIGLFIFALTRSVHR"
    dna "GTGTCCGTCGGAACGTGTGCGTACAGCTTCGACCCGGTGGCGTGGGAGGAGGAACACGGTCGTTCGGCCGCGCTCGACGAGAGGTGGTCCTGTCCCCGAGAGGCGGAGGGAGAGACGGACCGCTGTCGGTTCCACCTCTCTCCCGCTCGGCGCGCGGAGCTCGGCATCGACGACGAGTCGGTGTGCGAATCGCTGGTGTCGGAGCTGGCGACCGGCGAGGCGTCGTCGCTCGGGTTCGTCGGGGCCGAGTTCGGAACGATCGACGTCTCACACCGAGTCCTCGACCGGGTGACCAACCACCCGATCGACCTCCGGCACGTCACCGTCTATGGGGAGTTCCTCGCGGAGCAGACCGTCCTCCGACAGCCGCTCCTGATGGACGAGATACGGGTCGAGGGTGCCGCCGACTTCACCGACGCTGAGTTCGGCGAAGACGTGTCGGCGGAGCGGGCGACGTTCCGCGGCGACGCCGTCTTCGACGGGACGGACTTCGAGGACAGCGCGCGGTTCGGCGGCTCGACGTTCGCCCGGCCGGCGAGCTTCGACCGCGTCAGGTTCGGCGACGTGGCCGACTTCTACCGGGCCCGGTTCCGCGCCCCCTGTTCGTTCGAGGAGTCGGCGTGGCGGGGCGCGTGTCTGTTCCAGCGCGCGGCGTTCCGGTCGGACGTGACCTTCACCGCCAGCCGGTTCCACGCGAGGACCGACTTCCGCACCGTCCAGTTCGGCGGGACGAGCCGGTTCAACCGGTGCGAGTTCGAGGACGCCGCGGTGTTCATGAACTGCGCGTTCGCGGCCGAGGCGTTGTTTAAAAAGGCGAGCTTCGCGCAGCCCGCGCACTACCAGAACGCCGACTTCGACTCCGAGGCGTCGTTCACCGAGACCGAGTTCGGCGACAAGGCGAAGTTCCAGTTCGCGACGTTCGACGGCGAGGCGGTGCTGTCGTACATCCGGTTCGGCGGCGCGACGTACTTCAAGGCGGTCGATTTCAACAGCTACGCGTCGTTTTACAAGTCGACGTTCGACCGGCTGGGCGACTTCCGGAATGCCACGTTCGCCGACACGGCGCGGTTCCTGAAGGCCGAGTTCACGGACGAGGCCTTCTTCGGGCGGGCGACGTTCGTCGGCGACGGCGACTTCCGGAGCGCCGCGTTCCGGGGGACGGTCCACTTCGTCGAGACGACGTTCAGATCGAGCGCGACGCTTCGGGAGTCGACGTTCGAGCGGGCGCGGTTCGAGAACGTGCGAACGGCCGGCGGCGACGTCACCATCAACCTGGAGCGCACGACGGTCGACGGCGGCCGGTTCGTCCAGGAGAACGGGGCCGCCGTGTACTACAACCTCCGACGGAGCAGGGTCGGCGACGTGGATATCGAGATGGCCGACTCGGAGGGCGTCTTCGAGCGGTTCCTCTTCTACCGGACCGAGTTCGACGGCTTCGACTTCTCCAACTACCGGTACGTGCTGGCTCCGGAGTGGGTGTTACACACGTTCCGCGGGACGGTCGACGACACGTACAGCCTCGAAGCGGACCGGTTCGCCATCGAGGACGACGCCGACGAGGCGCCCGGCGCGGACGGCGGCGCCGCCGACGAATCGGGCGGGGGTCCGGGAGAGCCGGCCGACGGAGGCGGCGTTCGAAGCCGGCTCGCGGGCTGGCTCGCCGACGGCGAGGCGTCGGACCTCGAAGTGACGTACCTGAAGGCGAAGAACGGGGCCGAGCGCGTCGGCGACAGCCAGTCCGCCTCCCGGTTTTTCATCAAGGAGATGTACTACCGGCGCCGGACGCACGTCGACCGGGCGTTCGCCCACAAGGAGTCACTTCGCAGCCGGCTCAAACTGCTGTTCTTAGTCGCGGTGAACCTCACGCTCTCGGCCACGTGCGGGTACGGCGAGAAGCCGCGCCGCACCATCGGATTCTCGCTCGTCACCGTCGTCGTCTACGCGGCGCTCTTCGCCGCGGTCGTCACAGACCCGCCGTTCGCGTCGCCGCTCGGATACGGGCTGTTGAGCGTTCAGTCGTTCACGTCGCTGATATTCGGCCCCACGGCGACCGTTCCGAACTTCGCGGGCAGTTTCCTCGCCGCCACCGAAGGATTCGTCGGCGCGTTCATGATCGGCCTGTTCATCTTCGCGCTCACCCGCAGCGTCCACCGGTGA"
    annotation ""
    description "hypothetical protein"
    lengths 2157
    lengths 2157
    lengths 2157
    lengths 2157
    lengths 2157
    lengths 2157
    lengths 2157
    lengths 2157
    lengths 2157
    lengths 2157
    lengths 2157
    lengths 2157
    lengths 2157
    lengths 2157
    lengths 2157
    lengths 2157
    lengths 2157
    lengths 2157
    lengths 2157
    lengths 2157
    lengths 2157
    lengths 2157
    lengths 2157
    lengths 2157
    lengths 2157
    lengths 2157
    lengths 2157
    lengths 2157
    lengths 2157
    lengths 2157
    lengths 2157
    lengths 2157
    lengths 2157
    lengths 2157
    lengths 2157
    lengths 2157
    lengths 2157
    lengths 2157
    lengths 2157
    lengths 2157
    lengths 2157
    lengths 2157
    lengths 2157
    lengths 2157
    lengths 2157
    lengths 2157
    lengths 2157
    longCentroidID 2157
    longCentroidID "0_5_141"
    paralog 0
    mergedDNA 0
    genomeIDs "0;1;2;3;4;5;6;7;8;9;10;11;12;13;14;15;16;17;18;19;20;21;22;23;24;25;26;27;28;29;30;31;32;33;34;35;36;37;38;39;40;41;42;43;44;45;46"
    geneIDs "40_1_80;18_0_461;33_4_74;24_3_24;45_6_80;31_4_51;6_0_85;34_5_74;23_4_198;39_4_80;12_5_59;7_2_251;16_0_1171;9_5_86;44_4_80;25_0_428;38_1_80;0_5_141;15_1_85;1_0_1096;10_7_63;26_14_20;30_1_412;8_0_85;41_4_80;42_0_80;43_4_51;27_10_102;37_5_61;20_5_188;46_1_81;11_3_326;3_1_44;17_1_85;2_1_85;35_5_86;14_0_85;4_1_85;13_3_329;22_6_29;32_6_74;5_0_43;21_0_1830;36_5_74;29_14_33;19_6_102;28_7_177"
    degrees 2
    name "group_219"
  ]
  node [
    id 966
    label "7413"
    size 47
    centroid "0_5_144"
    maxLenId 0
    members 0
    members 1
    members 2
    members 3
    members 4
    members 5
    members 6
    members 7
    members 8
    members 9
    members 10
    members 11
    members 12
    members 13
    members 14
    members 15
    members 16
    members 17
    members 18
    members 19
    members 20
    members 21
    members 22
    members 23
    members 24
    members 25
    members 26
    members 27
    members 28
    members 29
    members 30
    members 31
    members 32
    members 33
    members 34
    members 35
    members 36
    members 37
    members 38
    members 39
    members 40
    members 41
    members 42
    members 43
    members 44
    members 45
    members 46
    seqIDs "24_8_38"
    seqIDs "25_0_431"
    seqIDs "44_4_77"
    seqIDs "4_1_82"
    seqIDs "27_10_105"
    seqIDs "31_4_54"
    seqIDs "11_3_329"
    seqIDs "41_4_77"
    seqIDs "6_0_82"
    seqIDs "14_0_82"
    seqIDs "45_6_77"
    seqIDs "15_1_82"
    seqIDs "33_4_77"
    seqIDs "37_5_64"
    seqIDs "10_7_66"
    seqIDs "40_1_77"
    seqIDs "1_0_1099"
    seqIDs "7_2_254"
    seqIDs "20_5_191"
    seqIDs "30_1_415"
    seqIDs "28_7_180"
    seqIDs "34_5_77"
    seqIDs "21_0_1827"
    seqIDs "16_0_1174"
    seqIDs "3_1_41"
    seqIDs "2_1_82"
    seqIDs "43_4_54"
    seqIDs "17_1_82"
    seqIDs "29_14_36"
    seqIDs "23_4_201"
    seqIDs "38_1_77"
    seqIDs "18_0_464"
    seqIDs "19_6_105"
    seqIDs "36_5_77"
    seqIDs "12_5_62"
    seqIDs "42_0_77"
    seqIDs "26_14_17"
    seqIDs "35_5_83"
    seqIDs "9_5_83"
    seqIDs "32_6_77"
    seqIDs "39_4_77"
    seqIDs "13_3_332"
    seqIDs "5_8_82"
    seqIDs "22_14_33"
    seqIDs "46_1_78"
    seqIDs "0_5_144"
    seqIDs "8_0_82"
    hasEnd 0
    protein "MRTDTTVHDVMHREFLGVSESDALPEAAALLVEEETNCLVVVRGGEPVGRLEARDALEVLLEAGDGGESPEGPPSTVGAAMSPPLPTVSPDDSLAALEERLVAEGTDRVVAVDDGEAVGVVTDGDALAAGAPRTGAGADGFGDEPATGDPHPEETVLSTAAAADSDAERSAAATMDPATASEPAAAASGDGPSGSEDGVDPVTGAPSEGSTQGVCESCGALVPDLVTANGQAVCPNCREV"
    dna "ATGCGAACAGACACCACGGTTCATGACGTGATGCACCGCGAGTTCCTCGGCGTCAGCGAGTCGGACGCGCTGCCGGAGGCGGCCGCGCTCTTGGTCGAAGAGGAGACGAACTGTCTGGTGGTCGTGCGCGGCGGCGAGCCGGTGGGACGGCTGGAGGCCCGCGACGCGCTCGAGGTGCTGCTGGAGGCGGGCGACGGCGGGGAGTCGCCCGAGGGGCCGCCGTCCACGGTCGGCGCGGCCATGAGTCCGCCGCTGCCGACGGTCTCGCCGGACGACTCGCTCGCGGCGCTCGAAGAGCGGCTCGTCGCCGAGGGGACGGACCGAGTCGTCGCCGTCGACGACGGGGAGGCGGTCGGCGTCGTCACGGACGGCGACGCGCTCGCCGCGGGGGCGCCGCGGACGGGCGCCGGCGCCGACGGCTTCGGTGACGAACCCGCGACGGGCGACCCCCACCCGGAGGAGACCGTGCTGTCAACCGCGGCCGCGGCGGACTCCGACGCGGAGCGGAGCGCCGCGGCGACGATGGACCCGGCCACGGCATCGGAGCCCGCCGCGGCCGCCTCGGGAGACGGCCCCTCCGGAAGCGAAGACGGCGTCGACCCGGTGACGGGTGCGCCGAGCGAGGGCTCGACGCAGGGGGTCTGCGAGAGCTGCGGCGCGCTCGTCCCCGACCTCGTCACCGCGAACGGGCAGGCCGTCTGCCCGAACTGCCGCGAGGTCTGA"
    annotation ""
    description "hypothetical protein"
    lengths 723
    lengths 723
    lengths 723
    lengths 723
    lengths 723
    lengths 723
    lengths 723
    lengths 723
    lengths 723
    lengths 723
    lengths 723
    lengths 723
    lengths 723
    lengths 723
    lengths 723
    lengths 723
    lengths 723
    lengths 723
    lengths 723
    lengths 723
    lengths 723
    lengths 723
    lengths 723
    lengths 723
    lengths 723
    lengths 723
    lengths 723
    lengths 723
    lengths 723
    lengths 723
    lengths 723
    lengths 723
    lengths 723
    lengths 723
    lengths 723
    lengths 723
    lengths 723
    lengths 723
    lengths 723
    lengths 723
    lengths 723
    lengths 723
    lengths 723
    lengths 723
    lengths 723
    lengths 723
    lengths 723
    longCentroidID 723
    longCentroidID "0_5_144"
    paralog 0
    mergedDNA 0
    genomeIDs "0;1;2;3;4;5;6;7;8;9;10;11;12;13;14;15;16;17;18;19;20;21;22;23;24;25;26;27;28;29;30;31;32;33;34;35;36;37;38;39;40;41;42;43;44;45;46"
    geneIDs "24_8_38;25_0_431;44_4_77;4_1_82;27_10_105;31_4_54;11_3_329;41_4_77;6_0_82;14_0_82;45_6_77;15_1_82;33_4_77;37_5_64;10_7_66;40_1_77;1_0_1099;7_2_254;20_5_191;30_1_415;28_7_180;34_5_77;21_0_1827;16_0_1174;3_1_41;2_1_82;43_4_54;17_1_82;29_14_36;23_4_201;38_1_77;18_0_464;19_6_105;36_5_77;12_5_62;42_0_77;26_14_17;35_5_83;9_5_83;32_6_77;39_4_77;13_3_332;5_8_82;22_14_33;46_1_78;0_5_144;8_0_82"
    degrees 3
    name "group_2190"
  ]
  node [
    id 967
    label "2337"
    size 47
    centroid "0_5_146"
    maxLenId 0
    members 0
    members 1
    members 2
    members 3
    members 4
    members 5
    members 6
    members 7
    members 8
    members 9
    members 10
    members 11
    members 12
    members 13
    members 14
    members 15
    members 16
    members 17
    members 18
    members 19
    members 20
    members 21
    members 22
    members 23
    members 24
    members 25
    members 26
    members 27
    members 28
    members 29
    members 30
    members 31
    members 32
    members 33
    members 34
    members 35
    members 36
    members 37
    members 38
    members 39
    members 40
    members 41
    members 42
    members 43
    members 44
    members 45
    members 46
    seqIDs "4_1_80"
    seqIDs "26_14_15"
    seqIDs "31_4_56"
    seqIDs "14_0_80"
    seqIDs "1_0_1101"
    seqIDs "23_4_203"
    seqIDs "27_10_107"
    seqIDs "28_7_182"
    seqIDs "30_1_417"
    seqIDs "32_6_79"
    seqIDs "37_5_66"
    seqIDs "10_7_68"
    seqIDs "9_5_81"
    seqIDs "17_1_80"
    seqIDs "2_1_80"
    seqIDs "7_2_256"
    seqIDs "19_6_191"
    seqIDs "39_4_75"
    seqIDs "42_0_75"
    seqIDs "38_1_75"
    seqIDs "24_8_40"
    seqIDs "12_5_64"
    seqIDs "46_1_76"
    seqIDs "41_4_75"
    seqIDs "16_0_1176"
    seqIDs "35_5_81"
    seqIDs "33_4_79"
    seqIDs "29_14_38"
    seqIDs "21_0_1825"
    seqIDs "13_3_334"
    seqIDs "11_3_331"
    seqIDs "5_8_80"
    seqIDs "0_5_146"
    seqIDs "8_0_80"
    seqIDs "6_0_80"
    seqIDs "3_1_39"
    seqIDs "34_5_79"
    seqIDs "25_0_517"
    seqIDs "15_1_80"
    seqIDs "40_1_75"
    seqIDs "36_5_79"
    seqIDs "44_4_75"
    seqIDs "45_6_75"
    seqIDs "18_0_466"
    seqIDs "20_5_193"
    seqIDs "22_14_35"
    seqIDs "43_4_56"
    hasEnd 0
    protein "MDVRLTYEDGTIRVDADVDLAPDALPPLPGVETDPRTGTGRAPAHRYAELRRALRVAGVAVDDRVLDASERAASEAGLPDALATDYDLREYQREALDAWRDAGNRGVLELPTGAGKTVIAIRAMVELGVPTLVVVPTVDLLDQWQRELEREFDAPIGRFGGGEQRREAITVSTYDSAYLKADGVGDAFEFVVFDEVHHLGGEGYRDAARLLAAPARLGLTATFERPDGAHEAVAELVGDRVYALDVDDLAGDHLAPYDIRRIEVELTEAERERYDEKQGTFVEYVRDAGITFSSGSDYQELVKRSGNDPAAREALLAKQDAREVMMNADRKVERLAEILDRHRDDRVIVFTAHTDLVYRLSERFLLPAITAETGAKERREILERFRDGTYGRVVAANVLDEGVDVPDANVAVLLSGSGSEREFTQRLGRVLRPKEDGGRATLYELVSAETAEERVASRRR"
    dna "ATGGACGTCCGGTTGACCTACGAGGACGGCACGATCCGGGTCGACGCGGACGTCGACCTCGCGCCCGACGCGCTGCCGCCGCTGCCCGGGGTCGAGACGGACCCCCGAACCGGGACCGGCCGGGCGCCCGCCCACCGCTACGCCGAACTCCGGCGGGCGCTCCGGGTGGCCGGCGTCGCAGTCGACGACCGGGTCCTCGACGCGAGCGAGCGCGCCGCGAGCGAGGCCGGGCTCCCAGACGCGCTCGCCACCGACTACGACCTCCGCGAGTACCAGCGCGAGGCGTTGGACGCGTGGCGCGACGCCGGCAACCGCGGCGTCCTCGAGCTGCCGACCGGGGCCGGCAAGACCGTGATCGCGATCCGCGCGATGGTCGAACTCGGCGTTCCGACGCTCGTGGTCGTCCCCACGGTCGACCTGCTCGACCAGTGGCAACGAGAGTTGGAGCGCGAGTTCGACGCCCCGATCGGCCGGTTCGGCGGCGGCGAGCAGCGTCGGGAGGCGATCACGGTGTCGACGTACGACTCCGCGTACCTGAAGGCGGACGGCGTCGGCGACGCCTTCGAGTTCGTCGTCTTCGACGAGGTCCACCACCTCGGCGGCGAGGGGTACCGGGACGCCGCGCGCCTCCTCGCCGCGCCCGCGCGACTCGGGCTCACGGCCACCTTCGAGCGCCCGGACGGCGCCCACGAGGCGGTCGCGGAGCTGGTCGGCGACCGCGTCTACGCGCTCGACGTCGACGACCTCGCGGGCGACCACCTCGCCCCCTACGACATCCGGCGGATCGAGGTGGAGCTCACCGAGGCGGAGCGCGAGCGCTACGACGAGAAACAGGGCACCTTCGTCGAGTACGTCCGCGACGCGGGGATCACGTTTTCGAGCGGGAGCGACTACCAGGAGCTGGTCAAGCGCTCGGGAAACGACCCGGCGGCCCGCGAGGCGCTCCTCGCGAAGCAGGACGCCCGCGAGGTCATGATGAACGCCGACCGCAAGGTCGAGCGGCTCGCGGAGATCCTCGACCGCCACCGCGACGACCGCGTGATCGTGTTCACGGCCCACACCGACCTCGTCTACCGCCTCTCCGAGCGCTTCCTGCTGCCCGCGATCACGGCCGAGACGGGCGCGAAGGAGCGCCGCGAAATCTTGGAGCGCTTCCGCGACGGCACCTACGGCCGGGTCGTCGCCGCGAACGTCCTCGACGAGGGGGTCGACGTGCCGGACGCCAACGTGGCGGTCCTGCTCTCCGGGTCGGGCAGCGAGCGGGAGTTCACCCAGCGGCTCGGTCGCGTGCTCCGCCCGAAGGAGGACGGCGGCCGCGCGACGCTGTACGAGCTCGTCAGCGCCGAGACCGCCGAGGAGCGGGTGGCGAGCCGGCGGCGATGA"
    annotation ""
    description "hypothetical protein"
    lengths 1383
    lengths 1383
    lengths 1383
    lengths 1383
    lengths 1383
    lengths 1383
    lengths 1383
    lengths 1383
    lengths 1383
    lengths 1383
    lengths 1383
    lengths 1383
    lengths 1383
    lengths 1383
    lengths 1383
    lengths 1383
    lengths 1383
    lengths 1383
    lengths 1383
    lengths 1383
    lengths 1383
    lengths 1383
    lengths 1383
    lengths 1383
    lengths 1383
    lengths 1383
    lengths 1383
    lengths 1383
    lengths 1383
    lengths 1383
    lengths 1383
    lengths 1383
    lengths 1383
    lengths 1383
    lengths 1383
    lengths 1383
    lengths 1383
    lengths 1383
    lengths 1383
    lengths 1383
    lengths 1383
    lengths 1383
    lengths 1383
    lengths 1383
    lengths 1383
    lengths 1383
    lengths 1383
    longCentroidID 1383
    longCentroidID "0_5_146"
    paralog 0
    mergedDNA 0
    genomeIDs "0;1;2;3;4;5;6;7;8;9;10;11;12;13;14;15;16;17;18;19;20;21;22;23;24;25;26;27;28;29;30;31;32;33;34;35;36;37;38;39;40;41;42;43;44;45;46"
    geneIDs "4_1_80;26_14_15;31_4_56;14_0_80;1_0_1101;23_4_203;27_10_107;28_7_182;30_1_417;32_6_79;37_5_66;10_7_68;9_5_81;17_1_80;2_1_80;7_2_256;19_6_191;39_4_75;42_0_75;38_1_75;24_8_40;12_5_64;46_1_76;41_4_75;16_0_1176;35_5_81;33_4_79;29_14_38;21_0_1825;13_3_334;11_3_331;5_8_80;0_5_146;8_0_80;6_0_80;3_1_39;34_5_79;25_0_517;15_1_80;40_1_75;36_5_79;44_4_75;45_6_75;18_0_466;20_5_193;22_14_35;43_4_56"
    degrees 2
    name "group_698"
  ]
  node [
    id 968
    label "5116"
    size 47
    centroid "0_5_147"
    maxLenId 0
    members 0
    members 1
    members 2
    members 3
    members 4
    members 5
    members 6
    members 7
    members 8
    members 9
    members 10
    members 11
    members 12
    members 13
    members 14
    members 15
    members 16
    members 17
    members 18
    members 19
    members 20
    members 21
    members 22
    members 23
    members 24
    members 25
    members 26
    members 27
    members 28
    members 29
    members 30
    members 31
    members 32
    members 33
    members 34
    members 35
    members 36
    members 37
    members 38
    members 39
    members 40
    members 41
    members 42
    members 43
    members 44
    members 45
    members 46
    seqIDs "15_1_79"
    seqIDs "32_6_80"
    seqIDs "11_3_332"
    seqIDs "25_0_518"
    seqIDs "35_5_80"
    seqIDs "46_1_75"
    seqIDs "44_4_74"
    seqIDs "40_1_74"
    seqIDs "9_5_80"
    seqIDs "19_6_192"
    seqIDs "6_0_79"
    seqIDs "27_10_108"
    seqIDs "30_1_418"
    seqIDs "26_14_14"
    seqIDs "36_5_80"
    seqIDs "21_0_1824"
    seqIDs "42_0_74"
    seqIDs "28_7_183"
    seqIDs "34_5_80"
    seqIDs "22_14_36"
    seqIDs "43_4_57"
    seqIDs "17_1_79"
    seqIDs "31_4_57"
    seqIDs "45_6_74"
    seqIDs "7_2_257"
    seqIDs "33_4_80"
    seqIDs "38_1_74"
    seqIDs "39_4_74"
    seqIDs "3_1_38"
    seqIDs "23_4_204"
    seqIDs "14_0_79"
    seqIDs "20_5_194"
    seqIDs "5_8_79"
    seqIDs "12_5_65"
    seqIDs "29_14_39"
    seqIDs "41_4_74"
    seqIDs "0_5_147"
    seqIDs "10_7_69"
    seqIDs "2_1_79"
    seqIDs "13_3_335"
    seqIDs "1_0_1102"
    seqIDs "18_0_467"
    seqIDs "37_5_67"
    seqIDs "24_8_41"
    seqIDs "4_1_79"
    seqIDs "16_0_1177"
    seqIDs "8_0_79"
    hasEnd 0
    protein "MRADELDPDLAAAIAEIESLGLPAWSDLSVDAARRLEDDLFSGPPEPPVADARDLAFDGPHGEVPVRVYRPAGAPDPMGAGGDPPARALVHFHGGGWTLGTLDSVDGICRELAVRADAVVVSVDYRLAPEHPFPVAVDEATAALEWVTETADALGVDPDRTGVSGTSAGGALAVAASLRARDVGDAPTPAGQFLLYPIAGRDFETDSYRENADGPLLTREDMRWFYEQYLRSPIDAANPYAVPLEATDLGDLAPATVVTAGFDPLRDDGVALADRFEREGTPVEHRHYPAMAHGFCSLADRVATAETALSAVASDARSRL"
    dna "ATGCGCGCGGACGAACTCGACCCCGACCTCGCCGCGGCGATCGCCGAGATCGAGTCGCTGGGCCTGCCCGCGTGGAGCGACCTCTCGGTCGATGCCGCCCGCCGCCTCGAAGACGACCTGTTCTCGGGACCGCCCGAACCGCCGGTGGCCGACGCCCGCGACCTCGCGTTCGACGGCCCGCACGGCGAGGTGCCGGTCCGGGTGTACCGCCCGGCGGGGGCGCCCGATCCGATGGGCGCAGGGGGCGACCCGCCGGCCCGCGCCCTCGTCCACTTCCACGGCGGCGGCTGGACGCTTGGGACGCTCGATTCGGTCGACGGGATCTGCCGCGAGCTCGCGGTCCGCGCCGACGCGGTCGTCGTCTCCGTCGACTACCGGCTCGCGCCAGAGCATCCGTTCCCCGTCGCGGTCGACGAGGCGACCGCGGCGCTGGAGTGGGTCACCGAGACGGCGGACGCGCTGGGCGTCGATCCCGACCGGACCGGCGTCTCGGGCACCAGCGCCGGCGGCGCGCTCGCGGTCGCGGCGTCGCTCCGCGCGCGGGACGTCGGAGACGCGCCGACGCCCGCCGGGCAGTTCCTGCTGTACCCGATCGCCGGCCGCGACTTCGAGACGGACTCGTACCGGGAGAACGCGGACGGCCCGCTGCTCACGCGCGAGGACATGCGGTGGTTCTACGAGCAGTACCTGCGGAGCCCCATCGACGCCGCGAACCCGTACGCGGTCCCGCTGGAGGCGACGGACTTGGGGGACCTCGCGCCCGCGACGGTCGTCACCGCCGGGTTCGACCCCCTGCGCGACGACGGCGTCGCGCTCGCGGACCGGTTCGAGCGCGAGGGAACGCCGGTCGAGCACCGTCACTACCCGGCGATGGCGCACGGGTTCTGTAGCCTCGCGGACAGGGTGGCCACCGCGGAGACCGCCCTGTCCGCGGTCGCGAGCGACGCGCGATCCCGGCTGTGA"
    annotation "nlhH"
    description "Carboxylesterase NlhH"
    lengths 963
    lengths 963
    lengths 963
    lengths 963
    lengths 963
    lengths 963
    lengths 963
    lengths 963
    lengths 963
    lengths 963
    lengths 963
    lengths 963
    lengths 963
    lengths 963
    lengths 963
    lengths 963
    lengths 963
    lengths 963
    lengths 963
    lengths 963
    lengths 963
    lengths 963
    lengths 963
    lengths 963
    lengths 963
    lengths 963
    lengths 963
    lengths 963
    lengths 963
    lengths 963
    lengths 963
    lengths 963
    lengths 963
    lengths 963
    lengths 963
    lengths 963
    lengths 963
    lengths 963
    lengths 963
    lengths 963
    lengths 963
    lengths 963
    lengths 963
    lengths 963
    lengths 963
    lengths 963
    lengths 963
    longCentroidID 963
    longCentroidID "0_5_147"
    paralog 0
    mergedDNA 0
    genomeIDs "0;1;2;3;4;5;6;7;8;9;10;11;12;13;14;15;16;17;18;19;20;21;22;23;24;25;26;27;28;29;30;31;32;33;34;35;36;37;38;39;40;41;42;43;44;45;46"
    geneIDs "15_1_79;32_6_80;11_3_332;25_0_518;35_5_80;46_1_75;44_4_74;40_1_74;9_5_80;19_6_192;6_0_79;27_10_108;30_1_418;26_14_14;36_5_80;21_0_1824;42_0_74;28_7_183;34_5_80;22_14_36;43_4_57;17_1_79;31_4_57;45_6_74;7_2_257;33_4_80;38_1_74;39_4_74;3_1_38;23_4_204;14_0_79;20_5_194;5_8_79;12_5_65;29_14_39;41_4_74;0_5_147;10_7_69;2_1_79;13_3_335;1_0_1102;18_0_467;37_5_67;24_8_41;4_1_79;16_0_1177;8_0_79"
    degrees 2
    name "nlhH"
  ]
  node [
    id 969
    label "10398"
    size 47
    centroid "0_5_148"
    maxLenId 0
    members 0
    members 1
    members 2
    members 3
    members 4
    members 5
    members 6
    members 7
    members 8
    members 9
    members 10
    members 11
    members 12
    members 13
    members 14
    members 15
    members 16
    members 17
    members 18
    members 19
    members 20
    members 21
    members 22
    members 23
    members 24
    members 25
    members 26
    members 27
    members 28
    members 29
    members 30
    members 31
    members 32
    members 33
    members 34
    members 35
    members 36
    members 37
    members 38
    members 39
    members 40
    members 41
    members 42
    members 43
    members 44
    members 45
    members 46
    seqIDs "9_5_79"
    seqIDs "21_0_1823"
    seqIDs "10_7_70"
    seqIDs "31_4_58"
    seqIDs "32_6_81"
    seqIDs "28_7_184"
    seqIDs "17_1_78"
    seqIDs "12_5_66"
    seqIDs "2_1_78"
    seqIDs "37_5_68"
    seqIDs "15_1_78"
    seqIDs "7_2_258"
    seqIDs "6_0_78"
    seqIDs "26_14_13"
    seqIDs "16_0_1178"
    seqIDs "40_1_73"
    seqIDs "30_1_419"
    seqIDs "42_0_73"
    seqIDs "46_1_74"
    seqIDs "8_0_78"
    seqIDs "18_0_468"
    seqIDs "0_5_148"
    seqIDs "5_8_78"
    seqIDs "29_14_40"
    seqIDs "14_0_78"
    seqIDs "33_4_81"
    seqIDs "25_0_519"
    seqIDs "1_0_1103"
    seqIDs "4_1_78"
    seqIDs "34_5_81"
    seqIDs "35_5_79"
    seqIDs "38_1_73"
    seqIDs "43_4_58"
    seqIDs "45_6_73"
    seqIDs "22_14_37"
    seqIDs "27_10_109"
    seqIDs "36_5_81"
    seqIDs "39_4_73"
    seqIDs "19_6_193"
    seqIDs "44_4_73"
    seqIDs "11_3_333"
    seqIDs "23_4_205"
    seqIDs "24_8_42"
    seqIDs "41_4_73"
    seqIDs "20_5_195"
    seqIDs "3_1_37"
    seqIDs "13_3_336"
    hasEnd 0
    protein "MERVSIDEVEPSALGSDVDRRGLSEPLGATDVALNRYRLDPGERFSGGLHAHTDQEEIFVVVEGEATFETMDGDVSVGAGEAVRFAPGEFQSGKNDGDEPVVAFALGAPRDSEDVRIPQECPECGHENMRAVPSDDGFDLRCPECGAELEG"
    dna "ATGGAACGAGTCTCTATCGACGAGGTCGAGCCGAGCGCCCTCGGAAGCGACGTGGACCGCCGGGGGCTGTCGGAGCCGCTCGGGGCGACCGACGTGGCGCTCAACCGCTACCGCCTCGATCCTGGGGAGCGGTTCTCCGGCGGGCTTCACGCTCACACGGACCAGGAAGAGATCTTCGTCGTCGTCGAGGGGGAGGCGACGTTCGAGACGATGGACGGGGACGTGAGCGTCGGCGCGGGCGAGGCGGTCCGGTTCGCGCCCGGCGAGTTCCAGTCGGGCAAGAACGACGGCGACGAGCCGGTCGTCGCGTTCGCACTGGGCGCGCCCCGCGACAGCGAGGACGTGCGGATCCCGCAGGAGTGTCCGGAGTGCGGACACGAGAACATGCGGGCCGTTCCGAGCGACGACGGGTTCGATCTCCGGTGTCCGGAGTGCGGCGCCGAACTGGAGGGCTGA"
    annotation ""
    description "hypothetical protein"
    lengths 456
    lengths 456
    lengths 456
    lengths 456
    lengths 456
    lengths 456
    lengths 456
    lengths 456
    lengths 456
    lengths 456
    lengths 456
    lengths 456
    lengths 456
    lengths 456
    lengths 456
    lengths 456
    lengths 456
    lengths 456
    lengths 456
    lengths 456
    lengths 456
    lengths 456
    lengths 456
    lengths 456
    lengths 456
    lengths 456
    lengths 456
    lengths 456
    lengths 456
    lengths 456
    lengths 456
    lengths 456
    lengths 456
    lengths 456
    lengths 456
    lengths 456
    lengths 456
    lengths 456
    lengths 456
    lengths 456
    lengths 456
    lengths 456
    lengths 456
    lengths 456
    lengths 456
    lengths 456
    lengths 456
    longCentroidID 456
    longCentroidID "0_5_148"
    paralog 0
    mergedDNA 0
    genomeIDs "0;1;2;3;4;5;6;7;8;9;10;11;12;13;14;15;16;17;18;19;20;21;22;23;24;25;26;27;28;29;30;31;32;33;34;35;36;37;38;39;40;41;42;43;44;45;46"
    geneIDs "9_5_79;21_0_1823;10_7_70;31_4_58;32_6_81;28_7_184;17_1_78;12_5_66;2_1_78;37_5_68;15_1_78;7_2_258;6_0_78;26_14_13;16_0_1178;40_1_73;30_1_419;42_0_73;46_1_74;8_0_78;18_0_468;0_5_148;5_8_78;29_14_40;14_0_78;33_4_81;25_0_519;1_0_1103;4_1_78;34_5_81;35_5_79;38_1_73;43_4_58;45_6_73;22_14_37;27_10_109;36_5_81;39_4_73;19_6_193;44_4_73;11_3_333;23_4_205;24_8_42;41_4_73;20_5_195;3_1_37;13_3_336"
    degrees 2
    name "group_3056"
  ]
  node [
    id 970
    label "10486"
    size 47
    centroid "0_5_149"
    maxLenId 0
    members 0
    members 1
    members 2
    members 3
    members 4
    members 5
    members 6
    members 7
    members 8
    members 9
    members 10
    members 11
    members 12
    members 13
    members 14
    members 15
    members 16
    members 17
    members 18
    members 19
    members 20
    members 21
    members 22
    members 23
    members 24
    members 25
    members 26
    members 27
    members 28
    members 29
    members 30
    members 31
    members 32
    members 33
    members 34
    members 35
    members 36
    members 37
    members 38
    members 39
    members 40
    members 41
    members 42
    members 43
    members 44
    members 45
    members 46
    seqIDs "19_6_194"
    seqIDs "2_1_77"
    seqIDs "6_0_77"
    seqIDs "8_0_77"
    seqIDs "27_10_110"
    seqIDs "1_0_1104"
    seqIDs "40_1_72"
    seqIDs "11_3_334"
    seqIDs "23_4_206"
    seqIDs "33_4_82"
    seqIDs "43_4_59"
    seqIDs "10_7_71"
    seqIDs "4_1_77"
    seqIDs "30_1_420"
    seqIDs "15_1_77"
    seqIDs "5_8_77"
    seqIDs "28_7_185"
    seqIDs "21_0_1822"
    seqIDs "20_5_196"
    seqIDs "31_4_59"
    seqIDs "38_1_72"
    seqIDs "42_0_72"
    seqIDs "3_1_36"
    seqIDs "39_4_72"
    seqIDs "0_5_149"
    seqIDs "25_0_520"
    seqIDs "13_3_337"
    seqIDs "24_8_43"
    seqIDs "44_4_72"
    seqIDs "26_14_12"
    seqIDs "41_4_72"
    seqIDs "14_0_77"
    seqIDs "9_5_78"
    seqIDs "34_5_82"
    seqIDs "35_5_78"
    seqIDs "36_5_82"
    seqIDs "7_2_259"
    seqIDs "12_5_67"
    seqIDs "18_0_469"
    seqIDs "22_14_38"
    seqIDs "29_14_41"
    seqIDs "32_6_82"
    seqIDs "37_5_69"
    seqIDs "16_0_1179"
    seqIDs "46_1_73"
    seqIDs "45_6_72"
    seqIDs "17_1_77"
    hasEnd 0
    protein "MYDNVLLPTDGSVGVDRAIDHAIDAADRYDATLHVLYVVDSGVVNAYSGDEFVDGAEGAEETLEETGRESLDAVASLARDADVEAVTALRYGVPHEEILRYADEEDVDLTVMGSKTRSGDYRRMLGSVTERVSRQSTAPVSIVKTTVDA"
    dna "ATGTACGACAACGTGCTCCTCCCGACCGACGGCAGCGTCGGCGTCGACCGCGCGATCGACCACGCGATCGACGCCGCCGACCGCTACGACGCGACGCTCCACGTCCTCTACGTCGTCGACAGCGGCGTGGTGAACGCCTACTCCGGCGACGAGTTCGTCGACGGCGCCGAGGGCGCCGAGGAGACGCTCGAAGAGACCGGCCGCGAGTCGCTTGACGCGGTGGCCTCGCTCGCCCGCGACGCCGACGTGGAGGCGGTCACCGCCCTCCGCTACGGCGTCCCGCACGAGGAGATCCTCCGCTACGCCGACGAGGAGGACGTCGACCTCACGGTGATGGGGTCGAAGACGCGCTCCGGCGACTACCGCCGGATGCTCGGCTCCGTCACTGAGCGCGTCTCCCGGCAGTCGACCGCGCCCGTGAGCATCGTGAAGACGACCGTCGACGCCTGA"
    annotation ""
    description "Putative universal stress protein"
    lengths 450
    lengths 450
    lengths 450
    lengths 450
    lengths 450
    lengths 450
    lengths 450
    lengths 450
    lengths 450
    lengths 450
    lengths 450
    lengths 450
    lengths 450
    lengths 450
    lengths 450
    lengths 450
    lengths 450
    lengths 450
    lengths 450
    lengths 450
    lengths 450
    lengths 450
    lengths 450
    lengths 450
    lengths 450
    lengths 450
    lengths 450
    lengths 450
    lengths 450
    lengths 450
    lengths 450
    lengths 450
    lengths 450
    lengths 450
    lengths 450
    lengths 450
    lengths 450
    lengths 450
    lengths 450
    lengths 450
    lengths 450
    lengths 450
    lengths 450
    lengths 450
    lengths 450
    lengths 450
    lengths 450
    longCentroidID 450
    longCentroidID "0_5_149"
    paralog 0
    mergedDNA 0
    genomeIDs "0;1;2;3;4;5;6;7;8;9;10;11;12;13;14;15;16;17;18;19;20;21;22;23;24;25;26;27;28;29;30;31;32;33;34;35;36;37;38;39;40;41;42;43;44;45;46"
    geneIDs "19_6_194;2_1_77;6_0_77;8_0_77;27_10_110;1_0_1104;40_1_72;11_3_334;23_4_206;33_4_82;43_4_59;10_7_71;4_1_77;30_1_420;15_1_77;5_8_77;28_7_185;21_0_1822;20_5_196;31_4_59;38_1_72;42_0_72;3_1_36;39_4_72;0_5_149;25_0_520;13_3_337;24_8_43;44_4_72;26_14_12;41_4_72;14_0_77;9_5_78;34_5_82;35_5_78;36_5_82;7_2_259;12_5_67;18_0_469;22_14_38;29_14_41;32_6_82;37_5_69;16_0_1179;46_1_73;45_6_72;17_1_77"
    degrees 2
    name "group_3077"
  ]
  node [
    id 971
    label "1673"
    size 47
    centroid "0_5_150"
    maxLenId 0
    members 0
    members 1
    members 2
    members 3
    members 4
    members 5
    members 6
    members 7
    members 8
    members 9
    members 10
    members 11
    members 12
    members 13
    members 14
    members 15
    members 16
    members 17
    members 18
    members 19
    members 20
    members 21
    members 22
    members 23
    members 24
    members 25
    members 26
    members 27
    members 28
    members 29
    members 30
    members 31
    members 32
    members 33
    members 34
    members 35
    members 36
    members 37
    members 38
    members 39
    members 40
    members 41
    members 42
    members 43
    members 44
    members 45
    members 46
    seqIDs "46_1_72"
    seqIDs "39_4_71"
    seqIDs "5_8_76"
    seqIDs "37_5_70"
    seqIDs "44_4_71"
    seqIDs "15_1_76"
    seqIDs "24_8_44"
    seqIDs "32_6_83"
    seqIDs "41_4_71"
    seqIDs "10_7_72"
    seqIDs "23_4_207"
    seqIDs "30_1_421"
    seqIDs "2_1_76"
    seqIDs "36_5_83"
    seqIDs "9_5_77"
    seqIDs "38_1_71"
    seqIDs "1_0_1105"
    seqIDs "11_3_335"
    seqIDs "12_5_68"
    seqIDs "27_10_111"
    seqIDs "34_5_83"
    seqIDs "21_0_1821"
    seqIDs "40_1_71"
    seqIDs "4_1_76"
    seqIDs "19_6_195"
    seqIDs "16_0_1180"
    seqIDs "31_4_60"
    seqIDs "6_0_76"
    seqIDs "22_14_39"
    seqIDs "25_0_521"
    seqIDs "35_5_77"
    seqIDs "3_1_35"
    seqIDs "29_14_42"
    seqIDs "43_4_60"
    seqIDs "28_7_186"
    seqIDs "8_0_76"
    seqIDs "18_0_470"
    seqIDs "33_4_83"
    seqIDs "45_6_71"
    seqIDs "17_1_76"
    seqIDs "0_5_150"
    seqIDs "13_3_338"
    seqIDs "26_14_11"
    seqIDs "20_5_197"
    seqIDs "7_2_260"
    seqIDs "14_0_76"
    seqIDs "42_0_71"
    hasEnd 0
    protein "MTEAADRIFVNGEVHTLADPDSGGDAVCEAVAVRDGEIVRTGRTHDVELLAGVDTDVVDLDGRVILPGFVDAHTHLTTVGRYLLHADLSAADSPDGAVDLLAERAAEVEREASEVEDPESDDWVLGYGYDESTWDDSRYLTRADLDRVSTERPVAAFREDMHVAAVNGVALGRFADALADAPDETVPTDDDGDPTGVLLEAAIDPIYRAVEPGPAETRAVVEAALDGCAARGITGFHDMVRNSHAPRVYRDLDESGSLTARVRINYWSDHLDAVREVGLATNAGSDMVRTGAIKSYTDGSFGGRTARLSKPYADAPDETGQWVVDPDELDEAVATATEAGLQFTAHAIGDEAVDAVLDAYEHASRTDAGEARHRVEHAELADDDAIEWLAETGVVASVQPNFLKWAQPGGLYEERLGSERTAETNRYRDMLDAGVRLAFGSDGMPMDPLFGVHHAVNAPAEPQRLTVTEALRAYTRGAAYAGFDEDRLGTIEVGKRADLVALDASPWERDDAIDDIDVALTVVDGDIVFDGR"
    dna "ATGACCGAGGCCGCGGACCGGATCTTCGTGAACGGGGAGGTACACACGCTTGCGGACCCGGATTCGGGCGGCGACGCGGTCTGCGAGGCCGTCGCCGTGCGCGACGGCGAGATCGTCCGGACCGGGCGGACGCACGACGTGGAACTGCTCGCCGGCGTCGACACGGACGTGGTCGACCTCGACGGGCGCGTCATCCTCCCCGGGTTCGTCGACGCGCACACCCACCTGACCACCGTTGGCCGCTACCTCCTCCACGCCGACCTCTCGGCGGCCGACTCCCCGGACGGGGCCGTCGACCTATTGGCCGAGCGCGCGGCGGAAGTGGAACGCGAAGCGAGCGAGGTGGAGGACCCCGAAAGCGACGACTGGGTCCTCGGCTACGGTTACGACGAGTCGACGTGGGACGACTCGCGCTACCTGACCCGCGCGGACCTCGACCGCGTCTCGACCGAGCGCCCGGTGGCGGCGTTCCGCGAGGACATGCACGTCGCGGCGGTCAACGGCGTCGCGCTCGGCCGCTTCGCCGACGCGCTCGCCGACGCTCCCGACGAGACGGTGCCCACGGACGACGACGGCGATCCGACCGGCGTCCTGCTCGAAGCCGCCATCGACCCGATCTACCGAGCGGTCGAGCCCGGCCCGGCCGAGACGCGCGCGGTCGTCGAGGCCGCGCTCGACGGCTGCGCCGCCCGCGGTATCACGGGCTTCCACGACATGGTCCGCAACTCGCACGCGCCCCGGGTCTACCGCGACCTCGACGAGTCCGGGTCGCTCACCGCCCGCGTCCGGATCAACTACTGGAGCGACCACCTCGACGCGGTCCGGGAGGTCGGCCTCGCGACGAACGCCGGGAGCGATATGGTACGGACCGGAGCGATCAAGTCGTACACGGACGGGAGCTTCGGCGGCCGGACCGCGCGCCTCTCCAAGCCGTACGCGGACGCGCCAGACGAGACCGGGCAGTGGGTCGTCGATCCCGACGAGCTGGACGAGGCCGTCGCAACCGCGACCGAGGCGGGCCTCCAGTTCACCGCCCACGCGATCGGAGACGAGGCCGTCGACGCCGTCTTGGACGCATACGAGCACGCCTCCCGGACCGACGCCGGGGAAGCCCGTCACCGCGTCGAACACGCCGAACTGGCCGACGACGACGCGATCGAGTGGCTCGCGGAGACCGGCGTCGTCGCGAGCGTCCAGCCGAACTTCCTGAAGTGGGCGCAACCCGGCGGTCTCTACGAGGAGCGACTGGGATCCGAGCGCACCGCCGAGACGAACCGCTACCGGGACATGCTCGACGCGGGGGTCCGGCTCGCGTTCGGCTCGGACGGGATGCCGATGGACCCACTGTTCGGGGTTCACCACGCGGTCAACGCGCCGGCCGAACCTCAGCGCCTCACCGTCACCGAGGCGCTGCGGGCGTACACCCGCGGCGCCGCGTACGCCGGCTTCGACGAGGACCGGCTCGGGACGATCGAGGTGGGGAAGCGGGCCGACCTCGTCGCGCTCGACGCGTCGCCGTGGGAGCGCGACGACGCGATCGACGATATCGACGTGGCGCTGACCGTCGTCGACGGCGACATCGTGTTCGACGGTCGGTGA"
    annotation "nfdA_1"
    description "N-substituted formamide deformylase"
    lengths 1599
    lengths 1599
    lengths 1599
    lengths 1599
    lengths 1599
    lengths 1599
    lengths 1599
    lengths 1599
    lengths 1599
    lengths 1599
    lengths 1599
    lengths 1599
    lengths 1599
    lengths 1599
    lengths 1599
    lengths 1599
    lengths 1599
    lengths 1599
    lengths 1599
    lengths 1599
    lengths 1599
    lengths 1599
    lengths 1599
    lengths 1599
    lengths 1599
    lengths 1599
    lengths 1599
    lengths 1599
    lengths 1599
    lengths 1599
    lengths 1599
    lengths 1599
    lengths 1599
    lengths 1599
    lengths 1599
    lengths 1599
    lengths 1599
    lengths 1599
    lengths 1599
    lengths 1599
    lengths 1599
    lengths 1599
    lengths 1599
    lengths 1599
    lengths 1599
    lengths 1599
    lengths 1599
    longCentroidID 1599
    longCentroidID "0_5_150"
    paralog 0
    mergedDNA 0
    genomeIDs "0;1;2;3;4;5;6;7;8;9;10;11;12;13;14;15;16;17;18;19;20;21;22;23;24;25;26;27;28;29;30;31;32;33;34;35;36;37;38;39;40;41;42;43;44;45;46"
    geneIDs "46_1_72;39_4_71;5_8_76;37_5_70;44_4_71;15_1_76;24_8_44;32_6_83;41_4_71;10_7_72;23_4_207;30_1_421;2_1_76;36_5_83;9_5_77;38_1_71;1_0_1105;11_3_335;12_5_68;27_10_111;34_5_83;21_0_1821;40_1_71;4_1_76;19_6_195;16_0_1180;31_4_60;6_0_76;22_14_39;25_0_521;35_5_77;3_1_35;29_14_42;43_4_60;28_7_186;8_0_76;18_0_470;33_4_83;45_6_71;17_1_76;0_5_150;13_3_338;26_14_11;20_5_197;7_2_260;14_0_76;42_0_71"
    degrees 2
    name "nfdA_1"
  ]
  node [
    id 972
    label "14116"
    size 47
    centroid "0_5_151"
    maxLenId 0
    members 0
    members 1
    members 2
    members 3
    members 4
    members 5
    members 6
    members 7
    members 8
    members 9
    members 10
    members 11
    members 12
    members 13
    members 14
    members 15
    members 16
    members 17
    members 18
    members 19
    members 20
    members 21
    members 22
    members 23
    members 24
    members 25
    members 26
    members 27
    members 28
    members 29
    members 30
    members 31
    members 32
    members 33
    members 34
    members 35
    members 36
    members 37
    members 38
    members 39
    members 40
    members 41
    members 42
    members 43
    members 44
    members 45
    members 46
    seqIDs "4_1_75"
    seqIDs "8_0_75"
    seqIDs "36_5_84"
    seqIDs "29_14_43"
    seqIDs "9_5_76"
    seqIDs "11_3_336"
    seqIDs "15_1_75"
    seqIDs "42_0_70"
    seqIDs "30_1_422"
    seqIDs "44_4_70"
    seqIDs "2_1_75"
    seqIDs "23_4_208"
    seqIDs "34_5_84"
    seqIDs "5_8_75"
    seqIDs "10_7_73"
    seqIDs "24_8_45"
    seqIDs "25_0_522"
    seqIDs "16_0_1181"
    seqIDs "45_6_70"
    seqIDs "26_14_10"
    seqIDs "14_0_75"
    seqIDs "1_0_1106"
    seqIDs "12_5_69"
    seqIDs "13_3_339"
    seqIDs "19_6_196"
    seqIDs "31_4_61"
    seqIDs "38_1_70"
    seqIDs "35_5_76"
    seqIDs "27_10_112"
    seqIDs "0_5_151"
    seqIDs "46_1_71"
    seqIDs "41_4_70"
    seqIDs "18_0_471"
    seqIDs "33_4_84"
    seqIDs "21_0_1820"
    seqIDs "43_4_61"
    seqIDs "20_5_198"
    seqIDs "39_4_70"
    seqIDs "40_1_70"
    seqIDs "17_1_75"
    seqIDs "22_14_40"
    seqIDs "37_5_71"
    seqIDs "3_1_34"
    seqIDs "32_6_84"
    seqIDs "28_7_187"
    seqIDs "7_2_261"
    seqIDs "6_0_75"
    hasEnd 0
    protein "MTEIAVEYAAGNRLRSEAETARRLIDAYLGDRPDVDRVTLSPSGESVFCVSVEGDRIWCTDTREWIDSMEAVTAARRRLSELS"
    dna "ATGACAGAGATAGCCGTCGAGTACGCCGCGGGAAACCGTCTCCGCTCCGAGGCCGAGACCGCCCGACGACTCATCGACGCGTACCTCGGTGACCGGCCCGACGTCGACCGCGTCACCCTCTCGCCCTCCGGCGAGTCCGTCTTCTGCGTCAGCGTCGAGGGCGACCGCATCTGGTGTACCGACACCCGCGAGTGGATCGACTCGATGGAGGCGGTGACCGCCGCGCGGCGCCGCCTCTCCGAACTCTCGTAA"
    annotation ""
    description "hypothetical protein"
    lengths 252
    lengths 252
    lengths 252
    lengths 252
    lengths 252
    lengths 252
    lengths 252
    lengths 252
    lengths 252
    lengths 252
    lengths 252
    lengths 252
    lengths 252
    lengths 252
    lengths 252
    lengths 252
    lengths 252
    lengths 252
    lengths 252
    lengths 252
    lengths 252
    lengths 252
    lengths 252
    lengths 252
    lengths 252
    lengths 252
    lengths 252
    lengths 252
    lengths 252
    lengths 252
    lengths 252
    lengths 252
    lengths 252
    lengths 252
    lengths 252
    lengths 252
    lengths 252
    lengths 252
    lengths 252
    lengths 252
    lengths 252
    lengths 252
    lengths 252
    lengths 252
    lengths 252
    lengths 252
    lengths 252
    longCentroidID 252
    longCentroidID "0_5_151"
    paralog 0
    mergedDNA 0
    genomeIDs "0;1;2;3;4;5;6;7;8;9;10;11;12;13;14;15;16;17;18;19;20;21;22;23;24;25;26;27;28;29;30;31;32;33;34;35;36;37;38;39;40;41;42;43;44;45;46"
    geneIDs "4_1_75;8_0_75;36_5_84;29_14_43;9_5_76;11_3_336;15_1_75;42_0_70;30_1_422;44_4_70;2_1_75;23_4_208;34_5_84;5_8_75;10_7_73;24_8_45;25_0_522;16_0_1181;45_6_70;26_14_10;14_0_75;1_0_1106;12_5_69;13_3_339;19_6_196;31_4_61;38_1_70;35_5_76;27_10_112;0_5_151;46_1_71;41_4_70;18_0_471;33_4_84;21_0_1820;43_4_61;20_5_198;39_4_70;40_1_70;17_1_75;22_14_40;37_5_71;3_1_34;32_6_84;28_7_187;7_2_261;6_0_75"
    degrees 2
    name "group_3936"
  ]
  node [
    id 973
    label "6267"
    size 47
    centroid "0_5_152"
    maxLenId 0
    members 0
    members 1
    members 2
    members 3
    members 4
    members 5
    members 6
    members 7
    members 8
    members 9
    members 10
    members 11
    members 12
    members 13
    members 14
    members 15
    members 16
    members 17
    members 18
    members 19
    members 20
    members 21
    members 22
    members 23
    members 24
    members 25
    members 26
    members 27
    members 28
    members 29
    members 30
    members 31
    members 32
    members 33
    members 34
    members 35
    members 36
    members 37
    members 38
    members 39
    members 40
    members 41
    members 42
    members 43
    members 44
    members 45
    members 46
    seqIDs "43_4_62"
    seqIDs "25_0_523"
    seqIDs "41_4_69"
    seqIDs "0_5_152"
    seqIDs "9_5_75"
    seqIDs "14_0_74"
    seqIDs "1_0_1107"
    seqIDs "3_1_33"
    seqIDs "33_4_85"
    seqIDs "10_7_74"
    seqIDs "34_5_85"
    seqIDs "16_0_1182"
    seqIDs "38_1_69"
    seqIDs "32_6_85"
    seqIDs "19_6_197"
    seqIDs "4_1_74"
    seqIDs "26_14_9"
    seqIDs "2_1_74"
    seqIDs "7_2_262"
    seqIDs "22_14_41"
    seqIDs "21_0_1819"
    seqIDs "46_1_70"
    seqIDs "20_5_199"
    seqIDs "13_3_340"
    seqIDs "42_0_69"
    seqIDs "39_4_69"
    seqIDs "12_5_70"
    seqIDs "8_0_74"
    seqIDs "5_8_74"
    seqIDs "27_10_113"
    seqIDs "28_7_188"
    seqIDs "45_6_69"
    seqIDs "11_3_337"
    seqIDs "30_1_423"
    seqIDs "40_1_69"
    seqIDs "18_0_472"
    seqIDs "15_1_74"
    seqIDs "6_0_74"
    seqIDs "29_14_44"
    seqIDs "37_5_72"
    seqIDs "36_5_85"
    seqIDs "44_4_69"
    seqIDs "35_5_75"
    seqIDs "31_4_62"
    seqIDs "24_8_46"
    seqIDs "17_1_74"
    seqIDs "23_4_209"
    hasEnd 0
    protein "MFPGATTDREAASYVVVGAPLDATTTFQPGTRFGPDRVRRFAETYDDYDRRTDSRFSALGVNDAGDVRPWDDVPAYLDHLAAELRSVVYDESVPLLVGGEHTVTHAGVEAVDPDALVICDAHLDLRDAYDGNPLNHACVTRRCLDDLGVDRAVIVGARTGSEAEWDRAADADVEVVAPEDAREWVDGLDGDAFAGETVYCSVDIDGLDPAYAPGTGTMEPFGVAPRTVRDLVRAVAPRADGFDAVEVNDRDDGQAAALAAKLLREFAYSHAAATTE"
    dna "ATGTTCCCCGGGGCGACGACCGACCGCGAAGCTGCTTCCTACGTGGTCGTCGGCGCTCCGCTCGACGCCACGACCACGTTTCAGCCGGGCACCCGGTTCGGACCGGACCGAGTCCGGCGATTCGCCGAGACGTACGACGACTACGACCGCCGCACCGACAGTCGCTTCTCCGCGCTGGGCGTCAACGACGCGGGCGACGTGCGCCCGTGGGACGACGTGCCGGCGTACCTCGACCACCTCGCCGCCGAACTGCGGAGCGTCGTCTACGACGAGTCGGTCCCGCTCCTCGTCGGCGGCGAACACACGGTCACGCACGCGGGGGTCGAGGCCGTCGACCCCGACGCGCTCGTCATCTGCGACGCGCACCTCGACCTCCGGGACGCATACGACGGGAACCCGCTGAACCACGCCTGCGTCACGCGCCGGTGTCTCGACGACCTCGGCGTCGACCGCGCCGTTATCGTCGGCGCGCGGACCGGGTCCGAGGCCGAGTGGGACCGGGCGGCCGACGCCGACGTGGAGGTCGTCGCGCCGGAGGACGCCCGCGAGTGGGTCGACGGTCTCGACGGCGACGCGTTCGCCGGGGAGACGGTCTACTGCTCCGTCGACATCGACGGGCTCGACCCCGCTTACGCTCCCGGTACGGGGACGATGGAACCGTTCGGGGTAGCGCCGCGGACCGTCCGTGACCTCGTCCGCGCGGTCGCGCCGCGCGCCGACGGGTTCGACGCGGTCGAGGTGAACGACCGGGACGACGGGCAGGCGGCGGCGCTGGCCGCGAAGCTCCTGCGGGAGTTCGCGTACTCGCACGCGGCCGCAACGACCGAGTAA"
    annotation "speB"
    description "Agmatinase"
    lengths 831
    lengths 831
    lengths 831
    lengths 831
    lengths 831
    lengths 831
    lengths 831
    lengths 831
    lengths 831
    lengths 831
    lengths 831
    lengths 831
    lengths 831
    lengths 831
    lengths 831
    lengths 831
    lengths 831
    lengths 831
    lengths 831
    lengths 831
    lengths 831
    lengths 831
    lengths 831
    lengths 831
    lengths 831
    lengths 831
    lengths 831
    lengths 831
    lengths 831
    lengths 831
    lengths 831
    lengths 831
    lengths 831
    lengths 831
    lengths 831
    lengths 831
    lengths 831
    lengths 831
    lengths 831
    lengths 831
    lengths 831
    lengths 831
    lengths 831
    lengths 831
    lengths 831
    lengths 831
    lengths 831
    longCentroidID 831
    longCentroidID "0_5_152"
    paralog 0
    mergedDNA 0
    genomeIDs "0;1;2;3;4;5;6;7;8;9;10;11;12;13;14;15;16;17;18;19;20;21;22;23;24;25;26;27;28;29;30;31;32;33;34;35;36;37;38;39;40;41;42;43;44;45;46"
    geneIDs "43_4_62;25_0_523;41_4_69;0_5_152;9_5_75;14_0_74;1_0_1107;3_1_33;33_4_85;10_7_74;34_5_85;16_0_1182;38_1_69;32_6_85;19_6_197;4_1_74;26_14_9;2_1_74;7_2_262;22_14_41;21_0_1819;46_1_70;20_5_199;13_3_340;42_0_69;39_4_69;12_5_70;8_0_74;5_8_74;27_10_113;28_7_188;45_6_69;11_3_337;30_1_423;40_1_69;18_0_472;15_1_74;6_0_74;29_14_44;37_5_72;36_5_85;44_4_69;35_5_75;31_4_62;24_8_46;17_1_74;23_4_209"
    degrees 2
    name "speB"
  ]
  node [
    id 974
    label "11693"
    size 47
    centroid "0_5_153"
    maxLenId 0
    members 0
    members 1
    members 2
    members 3
    members 4
    members 5
    members 6
    members 7
    members 8
    members 9
    members 10
    members 11
    members 12
    members 13
    members 14
    members 15
    members 16
    members 17
    members 18
    members 19
    members 20
    members 21
    members 22
    members 23
    members 24
    members 25
    members 26
    members 27
    members 28
    members 29
    members 30
    members 31
    members 32
    members 33
    members 34
    members 35
    members 36
    members 37
    members 38
    members 39
    members 40
    members 41
    members 42
    members 43
    members 44
    members 45
    members 46
    seqIDs "14_0_73"
    seqIDs "16_0_1183"
    seqIDs "15_1_73"
    seqIDs "37_5_73"
    seqIDs "8_0_73"
    seqIDs "17_1_73"
    seqIDs "42_0_68"
    seqIDs "11_3_338"
    seqIDs "6_0_73"
    seqIDs "24_8_47"
    seqIDs "9_5_74"
    seqIDs "33_4_86"
    seqIDs "7_2_263"
    seqIDs "3_1_32"
    seqIDs "5_8_73"
    seqIDs "41_4_68"
    seqIDs "27_10_114"
    seqIDs "23_4_210"
    seqIDs "2_1_73"
    seqIDs "32_6_86"
    seqIDs "38_1_68"
    seqIDs "25_0_524"
    seqIDs "1_0_1108"
    seqIDs "18_0_473"
    seqIDs "22_14_42"
    seqIDs "39_4_68"
    seqIDs "35_5_74"
    seqIDs "26_14_8"
    seqIDs "13_3_341"
    seqIDs "34_5_86"
    seqIDs "45_6_68"
    seqIDs "28_7_189"
    seqIDs "21_0_1818"
    seqIDs "36_5_86"
    seqIDs "4_1_73"
    seqIDs "44_4_68"
    seqIDs "29_14_45"
    seqIDs "12_5_71"
    seqIDs "20_5_200"
    seqIDs "31_4_63"
    seqIDs "40_1_68"
    seqIDs "43_4_63"
    seqIDs "10_7_75"
    seqIDs "30_1_424"
    seqIDs "46_1_69"
    seqIDs "0_5_153"
    seqIDs "19_6_198"
    hasEnd 0
    protein "MPREQKQVRELQEGSYVMMDDAPCKINHYSTAKPGKHGSAKARVEGKGVFDDKKRSLSQPVDAKVWVPIIQRKQGQVVNVSGDEVQVMDLDTYDTFTMRIPEGEDFSSDDNIEYLDYEGQRKIIG"
    dna "ATGCCGCGAGAGCAGAAGCAGGTTCGCGAACTCCAGGAGGGCAGCTACGTGATGATGGACGACGCGCCCTGTAAGATCAACCACTACAGCACCGCCAAACCCGGTAAACACGGCAGCGCGAAGGCCCGCGTCGAAGGGAAGGGCGTCTTCGACGACAAGAAGCGCTCGCTCTCGCAGCCTGTCGACGCGAAGGTGTGGGTCCCGATCATTCAGCGCAAGCAGGGACAGGTCGTCAACGTCAGCGGCGACGAGGTTCAGGTGATGGACTTAGACACCTACGACACGTTCACGATGCGCATTCCCGAGGGCGAAGACTTCTCCTCGGACGACAACATCGAGTACCTCGACTACGAGGGCCAACGGAAGATCATCGGGTAA"
    annotation ""
    description "hypothetical protein"
    lengths 378
    lengths 378
    lengths 378
    lengths 378
    lengths 378
    lengths 378
    lengths 378
    lengths 378
    lengths 378
    lengths 378
    lengths 378
    lengths 378
    lengths 378
    lengths 378
    lengths 378
    lengths 378
    lengths 378
    lengths 378
    lengths 378
    lengths 378
    lengths 378
    lengths 378
    lengths 378
    lengths 378
    lengths 378
    lengths 378
    lengths 378
    lengths 378
    lengths 378
    lengths 378
    lengths 378
    lengths 378
    lengths 378
    lengths 378
    lengths 378
    lengths 378
    lengths 378
    lengths 378
    lengths 378
    lengths 378
    lengths 378
    lengths 378
    lengths 378
    lengths 378
    lengths 378
    lengths 378
    lengths 378
    longCentroidID 378
    longCentroidID "0_5_153"
    paralog 0
    mergedDNA 0
    genomeIDs "0;1;2;3;4;5;6;7;8;9;10;11;12;13;14;15;16;17;18;19;20;21;22;23;24;25;26;27;28;29;30;31;32;33;34;35;36;37;38;39;40;41;42;43;44;45;46"
    geneIDs "14_0_73;16_0_1183;15_1_73;37_5_73;8_0_73;17_1_73;42_0_68;11_3_338;6_0_73;24_8_47;9_5_74;33_4_86;7_2_263;3_1_32;5_8_73;41_4_68;27_10_114;23_4_210;2_1_73;32_6_86;38_1_68;25_0_524;1_0_1108;18_0_473;22_14_42;39_4_68;35_5_74;26_14_8;13_3_341;34_5_86;45_6_68;28_7_189;21_0_1818;36_5_86;4_1_73;44_4_68;29_14_45;12_5_71;20_5_200;31_4_63;40_1_68;43_4_63;10_7_75;30_1_424;46_1_69;0_5_153;19_6_198"
    degrees 2
    name "group_3369"
  ]
  node [
    id 975
    label "13344"
    size 47
    centroid "0_5_154"
    maxLenId 0
    members 0
    members 1
    members 2
    members 3
    members 4
    members 5
    members 6
    members 7
    members 8
    members 9
    members 10
    members 11
    members 12
    members 13
    members 14
    members 15
    members 16
    members 17
    members 18
    members 19
    members 20
    members 21
    members 22
    members 23
    members 24
    members 25
    members 26
    members 27
    members 28
    members 29
    members 30
    members 31
    members 32
    members 33
    members 34
    members 35
    members 36
    members 37
    members 38
    members 39
    members 40
    members 41
    members 42
    members 43
    members 44
    members 45
    members 46
    seqIDs "2_1_72"
    seqIDs "26_14_7"
    seqIDs "44_4_67"
    seqIDs "35_5_72"
    seqIDs "25_0_525"
    seqIDs "29_14_46"
    seqIDs "34_5_87"
    seqIDs "36_5_87"
    seqIDs "41_4_67"
    seqIDs "6_0_72"
    seqIDs "19_6_199"
    seqIDs "17_1_72"
    seqIDs "7_2_265"
    seqIDs "37_5_75"
    seqIDs "24_8_48"
    seqIDs "1_0_1109"
    seqIDs "21_0_1817"
    seqIDs "22_14_43"
    seqIDs "46_1_67"
    seqIDs "15_1_72"
    seqIDs "5_8_72"
    seqIDs "23_4_211"
    seqIDs "42_0_67"
    seqIDs "4_1_72"
    seqIDs "13_3_342"
    seqIDs "31_4_64"
    seqIDs "33_4_87"
    seqIDs "20_5_202"
    seqIDs "39_4_67"
    seqIDs "43_4_64"
    seqIDs "30_1_426"
    seqIDs "9_5_73"
    seqIDs "11_3_340"
    seqIDs "0_5_154"
    seqIDs "3_1_31"
    seqIDs "40_1_67"
    seqIDs "12_5_72"
    seqIDs "32_6_87"
    seqIDs "16_0_1184"
    seqIDs "14_0_72"
    seqIDs "8_0_72"
    seqIDs "10_7_77"
    seqIDs "27_10_115"
    seqIDs "28_7_191"
    seqIDs "45_6_67"
    seqIDs "18_0_475"
    seqIDs "38_1_67"
    hasEnd 0
    protein "MGVFGDLKNDVVGFVRNPTDEQKILLVAFVSMAVSDRYFYYNDIPFVVRTTAAVGVGFIVMFVVSYLYTGQLVPPDGNVDDDEEPEEYVDELDP"
    dna "ATGGGCGTGTTCGGCGACCTCAAAAACGACGTAGTCGGCTTCGTCCGCAACCCCACCGACGAGCAGAAGATCTTGTTGGTGGCGTTCGTCTCCATGGCGGTCTCGGACCGGTACTTCTATTATAACGACATCCCGTTCGTCGTGCGGACGACCGCGGCCGTCGGCGTCGGCTTCATCGTCATGTTCGTCGTCAGCTACCTGTACACGGGCCAACTCGTCCCGCCGGACGGGAACGTCGACGACGACGAGGAGCCGGAGGAGTACGTGGACGAGCTCGACCCGTAG"
    annotation ""
    description "hypothetical protein"
    lengths 285
    lengths 285
    lengths 285
    lengths 285
    lengths 285
    lengths 285
    lengths 285
    lengths 285
    lengths 285
    lengths 285
    lengths 285
    lengths 285
    lengths 285
    lengths 285
    lengths 285
    lengths 285
    lengths 285
    lengths 285
    lengths 285
    lengths 285
    lengths 285
    lengths 285
    lengths 285
    lengths 285
    lengths 285
    lengths 285
    lengths 285
    lengths 285
    lengths 285
    lengths 285
    lengths 285
    lengths 285
    lengths 285
    lengths 285
    lengths 285
    lengths 285
    lengths 285
    lengths 285
    lengths 285
    lengths 285
    lengths 285
    lengths 285
    lengths 285
    lengths 285
    lengths 285
    lengths 285
    lengths 285
    longCentroidID 285
    longCentroidID "0_5_154"
    paralog 0
    mergedDNA 0
    genomeIDs "0;1;2;3;4;5;6;7;8;9;10;11;12;13;14;15;16;17;18;19;20;21;22;23;24;25;26;27;28;29;30;31;32;33;34;35;36;37;38;39;40;41;42;43;44;45;46"
    geneIDs "2_1_72;26_14_7;44_4_67;35_5_72;25_0_525;29_14_46;34_5_87;36_5_87;41_4_67;6_0_72;19_6_199;17_1_72;7_2_265;37_5_75;24_8_48;1_0_1109;21_0_1817;22_14_43;46_1_67;15_1_72;5_8_72;23_4_211;42_0_67;4_1_72;13_3_342;31_4_64;33_4_87;20_5_202;39_4_67;43_4_64;30_1_426;9_5_73;11_3_340;0_5_154;3_1_31;40_1_67;12_5_72;32_6_87;16_0_1184;14_0_72;8_0_72;10_7_77;27_10_115;28_7_191;45_6_67;18_0_475;38_1_67"
    degrees 2
    name "group_3755"
  ]
  node [
    id 976
    label "3508"
    size 47
    centroid "0_5_155"
    maxLenId 0
    members 0
    members 1
    members 2
    members 3
    members 4
    members 5
    members 6
    members 7
    members 8
    members 9
    members 10
    members 11
    members 12
    members 13
    members 14
    members 15
    members 16
    members 17
    members 18
    members 19
    members 20
    members 21
    members 22
    members 23
    members 24
    members 25
    members 26
    members 27
    members 28
    members 29
    members 30
    members 31
    members 32
    members 33
    members 34
    members 35
    members 36
    members 37
    members 38
    members 39
    members 40
    members 41
    members 42
    members 43
    members 44
    members 45
    members 46
    seqIDs "46_1_66"
    seqIDs "5_8_71"
    seqIDs "10_7_78"
    seqIDs "37_5_76"
    seqIDs "39_4_66"
    seqIDs "38_1_66"
    seqIDs "15_1_71"
    seqIDs "42_0_66"
    seqIDs "1_0_1110"
    seqIDs "22_14_44"
    seqIDs "27_10_116"
    seqIDs "6_0_71"
    seqIDs "3_1_30"
    seqIDs "11_3_341"
    seqIDs "2_1_71"
    seqIDs "28_7_192"
    seqIDs "4_1_71"
    seqIDs "44_4_66"
    seqIDs "24_8_49"
    seqIDs "31_4_65"
    seqIDs "20_5_203"
    seqIDs "19_6_200"
    seqIDs "8_0_71"
    seqIDs "16_0_1185"
    seqIDs "9_5_72"
    seqIDs "14_0_71"
    seqIDs "18_0_476"
    seqIDs "12_5_73"
    seqIDs "30_1_427"
    seqIDs "23_4_212"
    seqIDs "33_4_88"
    seqIDs "35_5_71"
    seqIDs "32_6_88"
    seqIDs "26_14_6"
    seqIDs "7_2_266"
    seqIDs "43_4_65"
    seqIDs "40_1_66"
    seqIDs "17_1_71"
    seqIDs "34_5_88"
    seqIDs "36_5_88"
    seqIDs "21_0_1816"
    seqIDs "41_4_66"
    seqIDs "13_3_343"
    seqIDs "29_14_47"
    seqIDs "0_5_155"
    seqIDs "45_6_66"
    seqIDs "25_0_526"
    hasEnd 0
    protein "MRIDPFGLERWFAEYEHEADIMLAESGIRSLDASRFDLDPGELGYVIPTNGDPEFRASVGDRYDRSADEVLFTCGTQEANFLTFLSLLGDDAPVDGAGGASDPDASGVGSGTHAVVVTPTYQALHAVPDAFGDVTRVELEPPEWELDPEAVADAARDDTAVIVVNNPNNPTGQYHDEAAMRAVYDVAVERDAYLLCDEVYRLLAEDPQPPVASYGAHGISTTSLTKAYGLAGLRFGWIAGPEPVVERAWRWKDYTTISPSLFGQHVAKQALGRSEEEILAENRELAAAHRETVAAWVDDHGLDWLDPVGVNAFVTVPDGFADAEAFCRTVVEEASVVLAPGHLFGFPDRFRIGFGLPTEELTEGLDRVSGVIEEHAPTVDSAATNGGDA"
    dna "ATGCGCATCGACCCGTTCGGCCTCGAACGCTGGTTCGCGGAGTACGAACACGAGGCCGACATCATGCTGGCCGAAAGCGGCATCCGGTCGCTCGACGCGAGCCGGTTCGACCTCGATCCGGGGGAGCTCGGCTACGTCATCCCGACGAACGGCGACCCGGAGTTCCGGGCGTCCGTCGGCGACCGCTACGACCGATCCGCCGACGAGGTGCTGTTCACCTGCGGCACCCAGGAGGCGAACTTCCTGACGTTCCTCTCGCTGCTCGGTGACGACGCCCCCGTCGACGGGGCGGGCGGCGCCTCGGACCCCGACGCGTCGGGCGTCGGCTCCGGCACGCACGCGGTCGTCGTCACGCCGACGTACCAGGCGCTCCACGCCGTCCCGGACGCGTTCGGCGACGTGACCCGCGTCGAACTGGAGCCGCCCGAGTGGGAGTTAGACCCGGAGGCCGTCGCCGACGCGGCCCGCGACGACACGGCCGTGATCGTCGTGAACAACCCGAACAACCCGACCGGGCAGTACCACGACGAGGCCGCGATGCGGGCGGTGTACGACGTCGCGGTCGAGCGCGACGCATACCTGCTCTGCGACGAGGTGTACCGCCTGCTCGCGGAGGACCCGCAGCCGCCGGTCGCGAGCTACGGCGCGCACGGCATCTCGACGACCAGCCTCACGAAGGCGTACGGGCTCGCTGGCCTCCGGTTCGGCTGGATCGCCGGTCCCGAGCCGGTCGTCGAGCGCGCGTGGCGCTGGAAGGACTACACGACCATCTCGCCGAGCCTGTTCGGCCAGCACGTCGCTAAGCAGGCGCTGGGGCGATCCGAGGAGGAGATCCTGGCGGAGAACCGCGAACTGGCCGCCGCCCACCGCGAGACGGTCGCGGCGTGGGTCGACGACCACGGCCTCGACTGGCTCGACCCGGTCGGGGTCAACGCGTTCGTGACGGTCCCCGACGGCTTCGCGGACGCGGAGGCGTTCTGCCGGACGGTCGTCGAGGAGGCGAGCGTCGTCCTCGCACCGGGGCATCTGTTCGGCTTCCCGGACCGATTCCGGATCGGGTTCGGACTCCCGACCGAGGAGTTGACAGAGGGCCTCGATCGGGTGAGCGGCGTGATCGAGGAGCACGCGCCGACGGTCGACTCGGCCGCGACGAACGGGGGTGACGCCTGA"
    annotation "vioD"
    description "Capreomycidine synthase"
    lengths 1170
    lengths 1170
    lengths 1170
    lengths 1170
    lengths 1170
    lengths 1170
    lengths 1170
    lengths 1170
    lengths 1170
    lengths 1170
    lengths 1170
    lengths 1170
    lengths 1170
    lengths 1170
    lengths 1170
    lengths 1170
    lengths 1170
    lengths 1170
    lengths 1170
    lengths 1170
    lengths 1170
    lengths 1170
    lengths 1170
    lengths 1170
    lengths 1170
    lengths 1170
    lengths 1170
    lengths 1170
    lengths 1170
    lengths 1170
    lengths 1170
    lengths 1170
    lengths 1170
    lengths 1170
    lengths 1170
    lengths 1170
    lengths 1170
    lengths 1170
    lengths 1170
    lengths 1170
    lengths 1170
    lengths 1170
    lengths 1170
    lengths 1170
    lengths 1170
    lengths 1170
    lengths 1170
    longCentroidID 1170
    longCentroidID "0_5_155"
    paralog 0
    mergedDNA 0
    genomeIDs "0;1;2;3;4;5;6;7;8;9;10;11;12;13;14;15;16;17;18;19;20;21;22;23;24;25;26;27;28;29;30;31;32;33;34;35;36;37;38;39;40;41;42;43;44;45;46"
    geneIDs "46_1_66;5_8_71;10_7_78;37_5_76;39_4_66;38_1_66;15_1_71;42_0_66;1_0_1110;22_14_44;27_10_116;6_0_71;3_1_30;11_3_341;2_1_71;28_7_192;4_1_71;44_4_66;24_8_49;31_4_65;20_5_203;19_6_200;8_0_71;16_0_1185;9_5_72;14_0_71;18_0_476;12_5_73;30_1_427;23_4_212;33_4_88;35_5_71;32_6_88;26_14_6;7_2_266;43_4_65;40_1_66;17_1_71;34_5_88;36_5_88;21_0_1816;41_4_66;13_3_343;29_14_47;0_5_155;45_6_66;25_0_526"
    degrees 2
    name "vioD"
  ]
  node [
    id 977
    label "4588"
    size 47
    centroid "0_5_156"
    maxLenId 0
    members 0
    members 1
    members 2
    members 3
    members 4
    members 5
    members 6
    members 7
    members 8
    members 9
    members 10
    members 11
    members 12
    members 13
    members 14
    members 15
    members 16
    members 17
    members 18
    members 19
    members 20
    members 21
    members 22
    members 23
    members 24
    members 25
    members 26
    members 27
    members 28
    members 29
    members 30
    members 31
    members 32
    members 33
    members 34
    members 35
    members 36
    members 37
    members 38
    members 39
    members 40
    members 41
    members 42
    members 43
    members 44
    members 45
    members 46
    seqIDs "32_6_89"
    seqIDs "36_5_89"
    seqIDs "18_0_477"
    seqIDs "38_1_65"
    seqIDs "13_3_344"
    seqIDs "14_0_70"
    seqIDs "31_4_66"
    seqIDs "29_14_48"
    seqIDs "4_1_70"
    seqIDs "0_5_156"
    seqIDs "1_0_1111"
    seqIDs "43_4_66"
    seqIDs "44_4_65"
    seqIDs "7_2_267"
    seqIDs "11_3_342"
    seqIDs "34_5_89"
    seqIDs "35_5_70"
    seqIDs "46_1_65"
    seqIDs "20_5_204"
    seqIDs "33_4_89"
    seqIDs "41_4_65"
    seqIDs "22_14_45"
    seqIDs "19_6_201"
    seqIDs "28_7_193"
    seqIDs "42_0_65"
    seqIDs "15_1_70"
    seqIDs "10_7_79"
    seqIDs "30_1_428"
    seqIDs "23_4_213"
    seqIDs "45_6_65"
    seqIDs "8_0_70"
    seqIDs "39_4_65"
    seqIDs "40_1_65"
    seqIDs "25_0_527"
    seqIDs "21_0_1815"
    seqIDs "37_5_77"
    seqIDs "16_0_1186"
    seqIDs "27_10_117"
    seqIDs "6_0_70"
    seqIDs "5_8_70"
    seqIDs "17_1_70"
    seqIDs "12_5_74"
    seqIDs "3_1_29"
    seqIDs "2_1_70"
    seqIDs "24_8_50"
    seqIDs "26_14_5"
    seqIDs "9_5_71"
    hasEnd 0
    protein "MVLNRQRLLGVLFVAMAALTAVALAEVLRTVVFAVTVAYVLYPLRQRLVGRGLSRRIACVVSTGVAFVGATLLVAPLLYTLYRRRSELIALLEGVPDLVPITVGGFQTVVEIAPYVAAAETWIRGVAIAVAGAAPVLVLEVVVFTFLVYGILYRPRAVEAAVFGVVPPEYHDIPTRLHERTRQTLYSIYVLQAATAAATFVLAVAVFRTLGYGSPVLLAVIAGVLQFIPVVGPSILIVALGALDFLVGATGRAAAVLVIGLVVVAFVPDAVIRTRLAGWTGKISPGLYFVGFVGGILTLGAVGVIVGPLAVSLLLEAIDMLSEHVDPTDSVGGDAGSTQ"
    dna "ATGGTTCTCAACCGGCAGCGGCTGTTGGGCGTGCTGTTCGTCGCCATGGCGGCGCTCACGGCGGTCGCGCTGGCGGAGGTGCTGCGGACCGTCGTGTTCGCGGTCACCGTCGCGTACGTCCTGTATCCGCTCCGGCAGCGGCTCGTCGGCCGCGGCCTCTCGCGTCGGATCGCGTGCGTGGTCTCGACCGGCGTCGCGTTCGTCGGCGCGACCCTCCTCGTGGCGCCGCTGCTGTACACGCTGTACCGGCGGCGGTCGGAGCTGATAGCCCTCCTCGAAGGGGTCCCCGACCTCGTCCCGATCACCGTCGGCGGGTTCCAGACGGTGGTCGAGATCGCGCCGTACGTCGCGGCCGCGGAGACGTGGATCCGCGGGGTCGCGATCGCGGTCGCGGGCGCGGCGCCGGTCCTCGTCTTGGAGGTCGTCGTGTTCACCTTCCTCGTGTACGGCATCCTCTACCGGCCGCGGGCGGTCGAGGCGGCCGTCTTCGGCGTCGTCCCGCCCGAGTACCACGACATCCCCACACGGCTCCACGAGCGGACGCGGCAGACCCTCTACTCGATATACGTCCTCCAAGCCGCGACCGCCGCCGCGACGTTCGTTCTCGCGGTCGCGGTGTTCCGGACGCTGGGCTACGGCTCTCCCGTCCTGCTCGCGGTCATCGCCGGCGTCCTCCAGTTCATTCCCGTCGTCGGTCCGAGCATCCTCATCGTCGCGCTCGGCGCTCTGGACTTCCTCGTCGGCGCGACCGGGCGGGCGGCCGCCGTGCTGGTAATCGGGCTCGTCGTCGTCGCCTTCGTGCCGGACGCGGTGATCCGCACTCGGCTCGCCGGCTGGACCGGGAAGATATCGCCCGGTCTCTACTTCGTCGGATTCGTCGGCGGCATCCTCACCCTCGGGGCCGTCGGCGTCATCGTCGGTCCCCTCGCCGTGTCGCTGCTGCTCGAAGCGATCGACATGCTCTCCGAGCACGTCGACCCGACGGACTCGGTCGGTGGCGACGCGGGCTCGACACAGTGA"
    annotation ""
    description "hypothetical protein"
    lengths 1020
    lengths 1020
    lengths 1020
    lengths 1020
    lengths 1020
    lengths 1020
    lengths 1020
    lengths 1020
    lengths 1020
    lengths 1020
    lengths 1020
    lengths 1020
    lengths 1020
    lengths 1020
    lengths 1020
    lengths 1020
    lengths 1020
    lengths 1020
    lengths 1020
    lengths 1020
    lengths 1020
    lengths 1020
    lengths 1020
    lengths 1020
    lengths 1020
    lengths 1020
    lengths 1020
    lengths 1020
    lengths 1020
    lengths 1020
    lengths 1020
    lengths 1020
    lengths 1020
    lengths 1020
    lengths 1020
    lengths 1020
    lengths 1020
    lengths 1020
    lengths 1020
    lengths 1020
    lengths 1020
    lengths 1020
    lengths 1020
    lengths 1020
    lengths 1020
    lengths 1020
    lengths 1020
    longCentroidID 1020
    longCentroidID "0_5_156"
    paralog 0
    mergedDNA 0
    genomeIDs "0;1;2;3;4;5;6;7;8;9;10;11;12;13;14;15;16;17;18;19;20;21;22;23;24;25;26;27;28;29;30;31;32;33;34;35;36;37;38;39;40;41;42;43;44;45;46"
    geneIDs "32_6_89;36_5_89;18_0_477;38_1_65;13_3_344;14_0_70;31_4_66;29_14_48;4_1_70;0_5_156;1_0_1111;43_4_66;44_4_65;7_2_267;11_3_342;34_5_89;35_5_70;46_1_65;20_5_204;33_4_89;41_4_65;22_14_45;19_6_201;28_7_193;42_0_65;15_1_70;10_7_79;30_1_428;23_4_213;45_6_65;8_0_70;39_4_65;40_1_65;25_0_527;21_0_1815;37_5_77;16_0_1186;27_10_117;6_0_70;5_8_70;17_1_70;12_5_74;3_1_29;2_1_70;24_8_50;26_14_5;9_5_71"
    degrees 2
    name "group_1374"
  ]
  node [
    id 978
    label "1572"
    size 47
    centroid "0_5_157"
    maxLenId 0
    members 0
    members 1
    members 2
    members 3
    members 4
    members 5
    members 6
    members 7
    members 8
    members 9
    members 10
    members 11
    members 12
    members 13
    members 14
    members 15
    members 16
    members 17
    members 18
    members 19
    members 20
    members 21
    members 22
    members 23
    members 24
    members 25
    members 26
    members 27
    members 28
    members 29
    members 30
    members 31
    members 32
    members 33
    members 34
    members 35
    members 36
    members 37
    members 38
    members 39
    members 40
    members 41
    members 42
    members 43
    members 44
    members 45
    members 46
    seqIDs "20_5_205"
    seqIDs "14_0_69"
    seqIDs "35_5_69"
    seqIDs "46_1_64"
    seqIDs "19_6_202"
    seqIDs "4_1_69"
    seqIDs "15_1_69"
    seqIDs "8_0_69"
    seqIDs "38_1_64"
    seqIDs "34_5_90"
    seqIDs "1_0_1112"
    seqIDs "26_14_4"
    seqIDs "9_5_70"
    seqIDs "44_4_64"
    seqIDs "0_5_157"
    seqIDs "3_1_28"
    seqIDs "36_5_90"
    seqIDs "37_5_78"
    seqIDs "16_0_1187"
    seqIDs "32_6_90"
    seqIDs "22_14_46"
    seqIDs "45_6_64"
    seqIDs "33_4_90"
    seqIDs "25_0_528"
    seqIDs "17_1_69"
    seqIDs "27_10_118"
    seqIDs "6_0_69"
    seqIDs "41_4_64"
    seqIDs "43_4_67"
    seqIDs "13_3_345"
    seqIDs "42_0_64"
    seqIDs "28_7_194"
    seqIDs "40_1_64"
    seqIDs "23_4_214"
    seqIDs "5_8_69"
    seqIDs "10_7_80"
    seqIDs "2_1_69"
    seqIDs "21_0_1814"
    seqIDs "12_5_75"
    seqIDs "11_3_343"
    seqIDs "7_2_268"
    seqIDs "18_0_478"
    seqIDs "30_1_429"
    seqIDs "24_8_51"
    seqIDs "39_4_64"
    seqIDs "31_4_67"
    seqIDs "29_14_49"
    hasEnd 0
    protein "MSSTDPPTAVGAAPTLTARRLDGLADRVFSSPDGSGDDGDGAIDVSAPATDERIGRVPACDADDVSAAVERARDAQTAWAEVSATERARIVDRFGDLVADRREELLDVLQLETGKSRRTAVEELFDVPTGCSYVASEAPGALAEERRRGVAPGVATATVTREPVGVVGVISPWNYPLTLSMADAIPALAAGNAVVLKPDEKTPYGALLLAELLEVAGLPDGLFQVVTGEGPQVGPPLIDAVDYVAFTGSTATGRTIAERAGRNLIGCSLELGGNNPLVVLGDADVDEAARGAVQACFSNAGQLCLSAERIYVVESACDEFLDAFVRETEALTLGTGYDYDADLGSLVDADQLARVESHVEDARERGATVETGGRARTDVAPYCYEPTVLTGVEPDAAVACEETFGPVAAVTAVPDADAAVAAANDSPYGLNASVWTGDRERGAELAREIDCGTVNVNDAFLATWGAVDAPMGGFGDSGLGRRHGPEGIRRYTETRTVGVSRVGPLTFPDRIPTDWFVRGAFAATRLGRRMRRGVDEVRRRLSRR"
    dna "ATGTCCTCGACGGATCCCCCAACCGCGGTCGGCGCCGCGCCGACCCTCACGGCGCGGCGTCTCGACGGACTCGCCGATCGCGTCTTCAGCTCGCCGGACGGAAGCGGCGACGACGGCGACGGCGCGATCGACGTCTCCGCCCCGGCGACTGACGAGCGGATCGGGCGCGTGCCGGCCTGCGACGCCGACGACGTGTCCGCCGCGGTCGAACGCGCCCGCGACGCGCAGACGGCGTGGGCCGAGGTGTCGGCGACCGAGCGCGCCCGTATCGTCGACCGGTTCGGCGACCTCGTCGCGGACCGCCGCGAGGAGCTGCTCGACGTGCTCCAGCTGGAGACCGGGAAGTCTCGGCGCACCGCGGTCGAGGAGCTGTTCGACGTGCCGACCGGCTGCTCGTACGTCGCGAGCGAGGCTCCGGGCGCGCTCGCCGAGGAGCGTCGCCGTGGGGTCGCGCCCGGCGTCGCGACCGCGACGGTCACCCGCGAACCGGTCGGCGTCGTCGGCGTCATCTCGCCGTGGAACTACCCGCTGACGCTGTCGATGGCCGACGCGATCCCCGCGCTCGCCGCGGGCAACGCGGTCGTGCTCAAGCCGGACGAGAAGACGCCGTACGGGGCGCTGCTCCTCGCGGAGCTGCTGGAAGTCGCCGGGCTCCCCGACGGCCTCTTTCAGGTCGTCACCGGCGAGGGGCCTCAGGTCGGGCCGCCGCTGATCGACGCGGTCGACTACGTCGCGTTCACCGGTAGCACCGCGACCGGCCGGACCATCGCGGAGCGCGCGGGCCGGAACCTGATCGGCTGTTCGCTGGAGCTCGGCGGCAACAACCCGCTCGTCGTGCTCGGGGACGCCGACGTCGACGAGGCCGCCCGCGGCGCGGTCCAGGCCTGCTTCTCGAACGCCGGGCAGCTCTGTCTCTCCGCGGAGCGGATCTACGTCGTCGAGTCCGCCTGCGACGAGTTCCTCGACGCGTTCGTCCGCGAGACGGAGGCGCTCACGCTCGGGACGGGGTACGACTACGACGCCGACCTCGGCTCGCTCGTCGACGCCGACCAGTTGGCCCGCGTCGAGTCGCACGTCGAGGACGCCCGCGAGCGCGGGGCGACGGTCGAGACCGGGGGCCGAGCGCGGACGGACGTCGCGCCGTACTGCTACGAGCCGACCGTCCTCACCGGGGTCGAGCCGGACGCCGCGGTCGCCTGCGAGGAGACGTTCGGTCCGGTCGCCGCGGTGACGGCGGTTCCGGACGCGGACGCGGCGGTCGCCGCCGCGAACGACTCCCCGTACGGCCTCAACGCGAGCGTCTGGACCGGGGACCGCGAGCGAGGCGCCGAACTCGCCCGCGAGATCGACTGCGGGACCGTGAACGTCAACGACGCGTTCCTCGCGACCTGGGGCGCGGTCGACGCACCGATGGGCGGGTTCGGCGACTCCGGCCTCGGTCGCCGACACGGGCCCGAGGGGATCCGACGGTACACGGAGACGCGGACCGTCGGCGTCTCGCGGGTCGGCCCGCTGACGTTCCCAGACCGGATCCCGACCGACTGGTTCGTCCGGGGCGCGTTCGCCGCGACCCGGCTCGGTCGACGGATGCGTCGCGGCGTCGACGAGGTCCGTCGTCGCCTGTCGCGCCGCTGA"
    annotation "gabD2"
    description "Putative succinate-semialdehyde dehydrogenase [NADP(+)] 2"
    lengths 1635
    lengths 1635
    lengths 1635
    lengths 1635
    lengths 1635
    lengths 1635
    lengths 1635
    lengths 1635
    lengths 1635
    lengths 1635
    lengths 1635
    lengths 1635
    lengths 1635
    lengths 1635
    lengths 1635
    lengths 1635
    lengths 1635
    lengths 1635
    lengths 1635
    lengths 1635
    lengths 1635
    lengths 1635
    lengths 1635
    lengths 1635
    lengths 1635
    lengths 1635
    lengths 1635
    lengths 1635
    lengths 1635
    lengths 1635
    lengths 1635
    lengths 1635
    lengths 1635
    lengths 1635
    lengths 1635
    lengths 1635
    lengths 1635
    lengths 1635
    lengths 1635
    lengths 1635
    lengths 1635
    lengths 1635
    lengths 1635
    lengths 1635
    lengths 1635
    lengths 1635
    lengths 1635
    longCentroidID 1635
    longCentroidID "0_5_157"
    paralog 0
    mergedDNA 0
    genomeIDs "0;1;2;3;4;5;6;7;8;9;10;11;12;13;14;15;16;17;18;19;20;21;22;23;24;25;26;27;28;29;30;31;32;33;34;35;36;37;38;39;40;41;42;43;44;45;46"
    geneIDs "20_5_205;14_0_69;35_5_69;46_1_64;19_6_202;4_1_69;15_1_69;8_0_69;38_1_64;34_5_90;1_0_1112;26_14_4;9_5_70;44_4_64;0_5_157;3_1_28;36_5_90;37_5_78;16_0_1187;32_6_90;22_14_46;45_6_64;33_4_90;25_0_528;17_1_69;27_10_118;6_0_69;41_4_64;43_4_67;13_3_345;42_0_64;28_7_194;40_1_64;23_4_214;5_8_69;10_7_80;2_1_69;21_0_1814;12_5_75;11_3_343;7_2_268;18_0_478;30_1_429;24_8_51;39_4_64;31_4_67;29_14_49"
    degrees 2
    name "gabD2"
  ]
  node [
    id 979
    label "8024"
    size 47
    centroid "0_5_160"
    maxLenId 0
    members 0
    members 1
    members 2
    members 3
    members 4
    members 5
    members 6
    members 7
    members 8
    members 9
    members 10
    members 11
    members 12
    members 13
    members 14
    members 15
    members 16
    members 17
    members 18
    members 19
    members 20
    members 21
    members 22
    members 23
    members 24
    members 25
    members 26
    members 27
    members 28
    members 29
    members 30
    members 31
    members 32
    members 33
    members 34
    members 35
    members 36
    members 37
    members 38
    members 39
    members 40
    members 41
    members 42
    members 43
    members 44
    members 45
    members 46
    seqIDs "43_4_70"
    seqIDs "45_6_61"
    seqIDs "22_14_49"
    seqIDs "16_0_1190"
    seqIDs "18_0_481"
    seqIDs "42_0_61"
    seqIDs "29_14_52"
    seqIDs "26_14_1"
    seqIDs "30_1_432"
    seqIDs "10_7_83"
    seqIDs "7_2_271"
    seqIDs "37_5_81"
    seqIDs "32_6_93"
    seqIDs "27_10_121"
    seqIDs "40_1_61"
    seqIDs "9_5_67"
    seqIDs "12_5_78"
    seqIDs "46_1_61"
    seqIDs "31_4_70"
    seqIDs "5_8_66"
    seqIDs "3_1_25"
    seqIDs "8_0_66"
    seqIDs "4_1_66"
    seqIDs "33_4_93"
    seqIDs "35_5_66"
    seqIDs "36_5_93"
    seqIDs "21_0_1803"
    seqIDs "23_4_217"
    seqIDs "24_8_54"
    seqIDs "38_1_61"
    seqIDs "39_4_61"
    seqIDs "11_3_346"
    seqIDs "13_3_348"
    seqIDs "6_0_66"
    seqIDs "17_1_66"
    seqIDs "34_5_93"
    seqIDs "41_4_61"
    seqIDs "25_0_531"
    seqIDs "20_5_208"
    seqIDs "0_5_160"
    seqIDs "1_0_1115"
    seqIDs "28_7_197"
    seqIDs "14_0_66"
    seqIDs "15_1_66"
    seqIDs "19_6_205"
    seqIDs "2_1_66"
    seqIDs "44_4_61"
    hasEnd 0
    protein "MRVRPRLVAVIGVVAVVALSGCAGGPGPATDGDSPTGDLNSPPTDPAGVDPGDPDDTAWTGTVVRVVDGDTVEVEFPNGEVDTVRLLGVDTPETSADVTSPGEFEGIPNTDAGRAHLRAWGGEAAAFAESELAGEEVTVVAGGDRRGGYGRLLAVLYVDGEDFNERLLTEGYARLYDTEFALRDAYAAAEADARERGVGLWAFDESDSPADAGAVDAPVPA"
    dna "ATGCGCGTTCGACCGAGGCTGGTCGCGGTCATCGGAGTCGTCGCGGTCGTCGCACTGTCCGGCTGCGCCGGGGGTCCGGGCCCCGCCACCGACGGGGATTCACCGACCGGCGACCTCAACTCGCCGCCGACCGATCCGGCGGGAGTCGACCCCGGCGACCCGGACGACACGGCCTGGACCGGCACCGTCGTGCGCGTCGTCGACGGCGACACGGTGGAGGTCGAGTTCCCGAACGGCGAGGTCGACACCGTCAGGCTCCTCGGCGTCGACACGCCCGAGACGAGCGCCGACGTGACTTCGCCGGGTGAGTTCGAGGGGATCCCCAACACCGACGCCGGCCGCGCGCACCTCCGAGCGTGGGGCGGTGAGGCGGCCGCATTCGCCGAGTCCGAACTCGCCGGCGAGGAGGTCACGGTCGTCGCCGGCGGGGACCGACGCGGCGGCTACGGGCGGCTGCTGGCGGTGCTGTACGTCGACGGTGAAGATTTCAACGAGCGCCTGCTGACCGAGGGGTATGCGCGGCTGTACGACACCGAGTTCGCGCTACGCGACGCGTACGCGGCGGCCGAAGCCGACGCGAGGGAACGCGGGGTCGGACTCTGGGCGTTCGACGAGTCCGACTCCCCCGCCGATGCGGGCGCGGTCGACGCCCCTGTGCCGGCGTAA"
    annotation "yncB"
    description "Endonuclease YncB"
    lengths 666
    lengths 666
    lengths 666
    lengths 666
    lengths 666
    lengths 666
    lengths 666
    lengths 666
    lengths 666
    lengths 666
    lengths 666
    lengths 666
    lengths 666
    lengths 666
    lengths 666
    lengths 666
    lengths 666
    lengths 666
    lengths 666
    lengths 666
    lengths 666
    lengths 666
    lengths 666
    lengths 666
    lengths 666
    lengths 666
    lengths 666
    lengths 666
    lengths 666
    lengths 666
    lengths 666
    lengths 666
    lengths 666
    lengths 666
    lengths 666
    lengths 666
    lengths 666
    lengths 666
    lengths 666
    lengths 666
    lengths 666
    lengths 666
    lengths 666
    lengths 666
    lengths 666
    lengths 666
    lengths 666
    longCentroidID 666
    longCentroidID "0_5_160"
    paralog 0
    mergedDNA 0
    genomeIDs "0;1;2;3;4;5;6;7;8;9;10;11;12;13;14;15;16;17;18;19;20;21;22;23;24;25;26;27;28;29;30;31;32;33;34;35;36;37;38;39;40;41;42;43;44;45;46"
    geneIDs "43_4_70;45_6_61;22_14_49;16_0_1190;18_0_481;42_0_61;29_14_52;26_14_1;30_1_432;10_7_83;7_2_271;37_5_81;32_6_93;27_10_121;40_1_61;9_5_67;12_5_78;46_1_61;31_4_70;5_8_66;3_1_25;8_0_66;4_1_66;33_4_93;35_5_66;36_5_93;21_0_1803;23_4_217;24_8_54;38_1_61;39_4_61;11_3_346;13_3_348;6_0_66;17_1_66;34_5_93;41_4_61;25_0_531;20_5_208;0_5_160;1_0_1115;28_7_197;14_0_66;15_1_66;19_6_205;2_1_66;44_4_61"
    degrees 2
    name "yncB"
  ]
  node [
    id 980
    label "3699"
    size 47
    centroid "0_6_0"
    maxLenId 0
    members 0
    members 1
    members 2
    members 3
    members 4
    members 5
    members 6
    members 7
    members 8
    members 9
    members 10
    members 11
    members 12
    members 13
    members 14
    members 15
    members 16
    members 17
    members 18
    members 19
    members 20
    members 21
    members 22
    members 23
    members 24
    members 25
    members 26
    members 27
    members 28
    members 29
    members 30
    members 31
    members 32
    members 33
    members 34
    members 35
    members 36
    members 37
    members 38
    members 39
    members 40
    members 41
    members 42
    members 43
    members 44
    members 45
    members 46
    seqIDs "24_0_777"
    seqIDs "12_6_0"
    seqIDs "15_1_407"
    seqIDs "20_1_514"
    seqIDs "21_0_2146"
    seqIDs "19_13_0"
    seqIDs "17_1_415"
    seqIDs "38_1_392"
    seqIDs "14_0_412"
    seqIDs "30_1_101"
    seqIDs "16_0_844"
    seqIDs "40_1_392"
    seqIDs "3_12_28"
    seqIDs "41_1_612"
    seqIDs "23_0_503"
    seqIDs "46_1_392"
    seqIDs "34_1_761"
    seqIDs "44_1_761"
    seqIDs "22_0_529"
    seqIDs "36_1_29"
    seqIDs "6_0_412"
    seqIDs "10_9_39"
    seqIDs "25_0_95"
    seqIDs "8_0_398"
    seqIDs "18_0_131"
    seqIDs "28_5_0"
    seqIDs "9_8_35"
    seqIDs "42_0_392"
    seqIDs "13_7_0"
    seqIDs "33_1_29"
    seqIDs "32_1_512"
    seqIDs "5_0_356"
    seqIDs "26_10_95"
    seqIDs "11_9_39"
    seqIDs "43_1_29"
    seqIDs "0_6_0"
    seqIDs "27_8_145"
    seqIDs "35_3_260"
    seqIDs "7_8_62"
    seqIDs "37_3_260"
    seqIDs "31_1_761"
    seqIDs "39_1_612"
    seqIDs "2_1_412"
    seqIDs "1_0_769"
    seqIDs "4_1_412"
    seqIDs "29_11_105"
    seqIDs "45_1_29"
    hasEnd 1
    protein "MTDETTPVIAAAYRTPQGKDGGVYEDVRSEDLSTTLIDHALDETGLTSDHVDDLMWGVAQQRTEQDNNVARVIALLSELGESVPATSINRWCASSMQAIISASDAIAAGNRECIIAGGVENMSRVPMDGDSYEHLHPELSEQYNIFQLQMGMTAEKVAEEYEVSREAQDEYAARSHQRAAEATESGRFDDEIVPVETDDGLVEADEGIRPDTTAEKLADLPPAFTGDGSVTAGNSSQISDGASLTVVTSKAFAEEHGLDVLAEVGTNAVAGVDPTVMGIGPVPATRSLLDRAGTDIDDYDLVELNEAFASQCEYSRRELGIDEDQYNVNGGAIALGHPLGASGARLPVTLLHEMQKQDADRGLATLCVGFGQGAAIEFLR"
    dna "ATGACAGACGAGACCACGCCCGTGATCGCGGCCGCCTACCGAACACCGCAGGGGAAAGACGGCGGCGTCTACGAGGACGTCCGCAGCGAGGACCTCTCGACGACGCTCATCGACCATGCGCTCGACGAGACGGGGCTGACGAGCGACCACGTCGACGACCTGATGTGGGGGGTCGCACAGCAGCGCACCGAGCAGGACAACAACGTCGCGCGCGTCATCGCCCTCCTCTCGGAGCTGGGTGAGTCGGTGCCCGCCACCTCGATCAACCGCTGGTGCGCCTCCTCGATGCAGGCGATCATCTCGGCGTCGGACGCCATCGCCGCCGGGAACCGCGAGTGTATCATCGCGGGCGGGGTCGAGAACATGAGCCGCGTCCCGATGGACGGCGACTCCTACGAACACCTCCACCCGGAGCTGTCTGAACAGTACAACATCTTCCAGCTCCAGATGGGGATGACCGCAGAGAAGGTCGCCGAGGAGTACGAGGTGAGCCGCGAGGCCCAAGACGAGTACGCCGCCCGTAGCCACCAGCGCGCCGCCGAGGCGACCGAGTCGGGCCGCTTCGACGACGAGATCGTCCCCGTCGAGACGGACGACGGGCTCGTCGAGGCGGACGAGGGGATCCGCCCGGACACGACCGCCGAGAAGCTCGCCGACCTGCCGCCCGCCTTCACCGGCGACGGCAGCGTCACCGCGGGGAACTCCTCGCAGATCTCCGACGGCGCGTCGCTGACCGTCGTCACGAGCAAGGCGTTCGCGGAGGAGCACGGGCTCGACGTGCTCGCCGAGGTCGGCACGAACGCGGTCGCCGGCGTCGACCCCACCGTGATGGGGATCGGCCCGGTGCCCGCCACCCGGAGCCTGCTCGACCGCGCGGGCACGGACATCGACGACTACGACCTCGTCGAACTCAACGAGGCGTTCGCCTCCCAGTGCGAGTACTCGCGGCGCGAGCTCGGCATCGATGAGGACCAGTACAACGTCAACGGCGGGGCCATCGCCCTCGGCCACCCGCTCGGCGCCTCGGGCGCGCGCCTCCCCGTGACGCTGCTCCACGAGATGCAAAAACAGGACGCCGACCGCGGGCTCGCGACGCTCTGCGTCGGCTTCGGGCAGGGCGCCGCGATCGAGTTCCTGCGATAG"
    annotation "fadA"
    description "3-ketoacyl-CoA thiolase"
    lengths 1143
    lengths 1143
    lengths 1143
    lengths 1143
    lengths 1143
    lengths 1143
    lengths 1143
    lengths 1143
    lengths 1143
    lengths 1143
    lengths 1143
    lengths 1143
    lengths 1143
    lengths 1143
    lengths 1143
    lengths 1143
    lengths 1143
    lengths 1143
    lengths 1143
    lengths 1143
    lengths 1143
    lengths 1143
    lengths 1143
    lengths 1143
    lengths 1143
    lengths 1143
    lengths 1143
    lengths 1143
    lengths 1143
    lengths 1143
    lengths 1143
    lengths 1143
    lengths 1143
    lengths 1143
    lengths 1143
    lengths 1143
    lengths 1143
    lengths 1143
    lengths 1143
    lengths 1143
    lengths 1143
    lengths 1143
    lengths 1143
    lengths 1143
    lengths 1143
    lengths 1143
    lengths 1143
    longCentroidID 1143
    longCentroidID "0_6_0"
    paralog 0
    mergedDNA 0
    genomeIDs "0;1;2;3;4;5;6;7;8;9;10;11;12;13;14;15;16;17;18;19;20;21;22;23;24;25;26;27;28;29;30;31;32;33;34;35;36;37;38;39;40;41;42;43;44;45;46"
    geneIDs "24_0_777;12_6_0;15_1_407;20_1_514;21_0_2146;19_13_0;17_1_415;38_1_392;14_0_412;30_1_101;16_0_844;40_1_392;3_12_28;41_1_612;23_0_503;46_1_392;34_1_761;44_1_761;22_0_529;36_1_29;6_0_412;10_9_39;25_0_95;8_0_398;18_0_131;28_5_0;9_8_35;42_0_392;13_7_0;33_1_29;32_1_512;5_0_356;26_10_95;11_9_39;43_1_29;0_6_0;27_8_145;35_3_260;7_8_62;37_3_260;31_1_761;39_1_612;2_1_412;1_0_769;4_1_412;29_11_105;45_1_29"
    degrees 2
    name "fadA"
  ]
  node [
    id 981
    label "1871"
    size 47
    centroid "0_6_1"
    maxLenId 0
    members 0
    members 1
    members 2
    members 3
    members 4
    members 5
    members 6
    members 7
    members 8
    members 9
    members 10
    members 11
    members 12
    members 13
    members 14
    members 15
    members 16
    members 17
    members 18
    members 19
    members 20
    members 21
    members 22
    members 23
    members 24
    members 25
    members 26
    members 27
    members 28
    members 29
    members 30
    members 31
    members 32
    members 33
    members 34
    members 35
    members 36
    members 37
    members 38
    members 39
    members 40
    members 41
    members 42
    members 43
    members 44
    members 45
    members 46
    seqIDs "0_6_1"
    seqIDs "10_9_40"
    seqIDs "33_1_30"
    seqIDs "23_0_502"
    seqIDs "45_1_30"
    seqIDs "26_10_94"
    seqIDs "21_0_2147"
    seqIDs "11_9_40"
    seqIDs "24_0_776"
    seqIDs "29_11_104"
    seqIDs "40_1_393"
    seqIDs "7_8_63"
    seqIDs "27_8_144"
    seqIDs "30_1_100"
    seqIDs "36_1_30"
    seqIDs "34_1_760"
    seqIDs "39_1_611"
    seqIDs "43_1_30"
    seqIDs "46_1_393"
    seqIDs "1_0_768"
    seqIDs "16_0_843"
    seqIDs "13_7_1"
    seqIDs "31_1_760"
    seqIDs "12_6_1"
    seqIDs "9_8_36"
    seqIDs "35_3_261"
    seqIDs "15_1_408"
    seqIDs "42_0_393"
    seqIDs "44_1_760"
    seqIDs "20_1_513"
    seqIDs "3_12_29"
    seqIDs "4_1_413"
    seqIDs "18_0_130"
    seqIDs "2_1_413"
    seqIDs "8_0_399"
    seqIDs "22_0_528"
    seqIDs "17_1_416"
    seqIDs "41_1_611"
    seqIDs "14_0_413"
    seqIDs "28_5_1"
    seqIDs "37_3_261"
    seqIDs "6_0_413"
    seqIDs "19_13_1"
    seqIDs "25_0_94"
    seqIDs "38_1_393"
    seqIDs "5_0_357"
    seqIDs "32_1_511"
    hasEnd 0
    protein "METALVILDGWGLGDHDRRDAVKAADTPTFDAATERGADGRLVVHGRRVGLPEGQMGNSEVGHLNIGAGRVVKQAYTRITDALGEGSLSDNDAVAAALDHADSTGGRVHFMGLVSDGGVHSDVEHLLALIDAAADAGVPATSHAFTDGRDTAPEIADEFLADVTAKADERGTGHVATVTGRYHAMDRDENWGRTKKAYDAIVGREAPNEAESAVAAAREAHARGETDEFVEPTLVADEPALADGDAVIFFNFRADRARQLVRMLTDTRPEWEFDLGQPEVRMTTMTEYDETFEFPVAFPPEIPANTIGEVVADAGGTQLRIAESEKYPHVTYFLNGGREVEFPGEIRTIVESPDVPTYDQQPEMSAPEVTDEAVETIASDDPDLLVLNYANPDMVGHTGDFEAAVEAVEAVDAQLDRLLSAIADAGAHAVVTADHGNADDMGTADDPHTAHTYNPVPFVYLTPDGDDGAKRVREAGSLCDIAPTLLDLMERDRPDEMTGESLLERKR"
    dna "ATGGAGACGGCACTCGTCATCCTCGACGGCTGGGGGCTCGGCGACCACGACCGCCGCGACGCCGTGAAGGCGGCCGACACGCCGACGTTCGACGCGGCGACGGAGCGCGGGGCCGACGGCCGCCTCGTGGTTCACGGGCGGCGCGTTGGGCTCCCGGAGGGACAGATGGGCAACTCCGAGGTCGGCCACCTCAACATCGGCGCGGGGCGGGTGGTCAAGCAGGCGTACACCCGGATCACGGACGCGCTGGGGGAGGGGTCGCTCTCGGACAACGACGCGGTCGCGGCCGCGCTCGACCACGCGGACTCGACCGGCGGCCGCGTCCACTTCATGGGGCTCGTCTCCGACGGCGGCGTCCACTCGGACGTGGAACACCTGCTCGCGCTGATCGACGCCGCGGCCGACGCGGGCGTGCCCGCCACGAGCCACGCGTTCACCGACGGCCGCGACACGGCCCCGGAGATCGCCGACGAGTTCCTCGCCGACGTGACCGCGAAGGCCGACGAGCGCGGCACCGGTCACGTCGCGACCGTGACGGGGCGCTACCACGCGATGGACCGCGACGAGAACTGGGGGCGGACGAAGAAGGCGTACGACGCCATCGTCGGTCGCGAGGCCCCGAACGAGGCCGAGAGCGCGGTTGCGGCCGCCCGCGAGGCACACGCCCGTGGGGAGACGGACGAGTTTGTCGAGCCGACGCTCGTCGCCGACGAGCCCGCCCTCGCCGACGGCGACGCGGTGATATTCTTCAACTTCCGCGCCGACCGCGCCCGACAGCTGGTCCGGATGCTGACCGACACGCGGCCCGAGTGGGAGTTCGACCTCGGCCAGCCCGAGGTCCGCATGACGACGATGACCGAGTACGACGAGACGTTTGAGTTCCCGGTTGCGTTCCCGCCGGAGATCCCCGCGAACACGATCGGCGAGGTCGTCGCGGACGCCGGCGGCACGCAGCTCCGGATCGCGGAGTCGGAGAAGTACCCTCACGTCACCTACTTCCTCAACGGCGGCCGAGAGGTGGAGTTCCCGGGCGAGATCCGGACGATCGTCGAGAGCCCGGACGTGCCGACGTACGATCAGCAACCGGAGATGTCCGCGCCCGAGGTGACCGACGAGGCCGTCGAGACCATCGCGTCGGACGACCCCGACCTGCTCGTGTTGAACTACGCGAACCCCGACATGGTTGGCCACACCGGCGACTTCGAGGCGGCCGTCGAGGCGGTCGAGGCCGTCGACGCCCAGCTCGACCGCCTGCTCTCCGCGATCGCCGACGCCGGCGCGCACGCGGTCGTCACCGCGGACCACGGCAACGCCGACGACATGGGTACCGCGGACGACCCCCACACCGCCCACACGTACAACCCGGTCCCGTTCGTCTACCTGACGCCCGACGGCGACGACGGCGCGAAGCGGGTCCGCGAGGCCGGGTCGCTGTGCGACATCGCCCCGACGCTGCTCGACCTGATGGAGCGCGACCGCCCCGATGAGATGACCGGCGAGAGCCTGCTAGAGCGTAAACGATAA"
    annotation "gpmI"
    description "23-bisphosphoglycerate-independent phosphoglycerate mutase"
    lengths 1524
    lengths 1524
    lengths 1524
    lengths 1524
    lengths 1524
    lengths 1524
    lengths 1524
    lengths 1524
    lengths 1524
    lengths 1524
    lengths 1524
    lengths 1524
    lengths 1524
    lengths 1524
    lengths 1524
    lengths 1524
    lengths 1524
    lengths 1524
    lengths 1524
    lengths 1524
    lengths 1524
    lengths 1524
    lengths 1524
    lengths 1524
    lengths 1524
    lengths 1524
    lengths 1524
    lengths 1524
    lengths 1524
    lengths 1524
    lengths 1524
    lengths 1524
    lengths 1524
    lengths 1524
    lengths 1524
    lengths 1524
    lengths 1524
    lengths 1524
    lengths 1524
    lengths 1524
    lengths 1524
    lengths 1524
    lengths 1524
    lengths 1524
    lengths 1524
    lengths 1524
    lengths 1524
    longCentroidID 1524
    longCentroidID "0_6_1"
    paralog 0
    mergedDNA 0
    genomeIDs "0;1;2;3;4;5;6;7;8;9;10;11;12;13;14;15;16;17;18;19;20;21;22;23;24;25;26;27;28;29;30;31;32;33;34;35;36;37;38;39;40;41;42;43;44;45;46"
    geneIDs "0_6_1;10_9_40;33_1_30;23_0_502;45_1_30;26_10_94;21_0_2147;11_9_40;24_0_776;29_11_104;40_1_393;7_8_63;27_8_144;30_1_100;36_1_30;34_1_760;39_1_611;43_1_30;46_1_393;1_0_768;16_0_843;13_7_1;31_1_760;12_6_1;9_8_36;35_3_261;15_1_408;42_0_393;44_1_760;20_1_513;3_12_29;4_1_413;18_0_130;2_1_413;8_0_399;22_0_528;17_1_416;41_1_611;14_0_413;28_5_1;37_3_261;6_0_413;19_13_1;25_0_94;38_1_393;5_0_357;32_1_511"
    degrees 2
    name "gpmI"
  ]
  node [
    id 982
    label "5177"
    size 47
    centroid "0_6_2"
    maxLenId 0
    members 0
    members 1
    members 2
    members 3
    members 4
    members 5
    members 6
    members 7
    members 8
    members 9
    members 10
    members 11
    members 12
    members 13
    members 14
    members 15
    members 16
    members 17
    members 18
    members 19
    members 20
    members 21
    members 22
    members 23
    members 24
    members 25
    members 26
    members 27
    members 28
    members 29
    members 30
    members 31
    members 32
    members 33
    members 34
    members 35
    members 36
    members 37
    members 38
    members 39
    members 40
    members 41
    members 42
    members 43
    members 44
    members 45
    members 46
    seqIDs "17_1_417"
    seqIDs "9_8_37"
    seqIDs "7_8_64"
    seqIDs "27_8_143"
    seqIDs "11_9_41"
    seqIDs "13_7_2"
    seqIDs "38_1_394"
    seqIDs "3_12_30"
    seqIDs "18_0_129"
    seqIDs "25_0_93"
    seqIDs "15_1_409"
    seqIDs "36_1_31"
    seqIDs "20_1_512"
    seqIDs "12_6_2"
    seqIDs "4_1_414"
    seqIDs "16_0_842"
    seqIDs "19_13_2"
    seqIDs "0_6_2"
    seqIDs "34_1_759"
    seqIDs "40_1_394"
    seqIDs "2_1_414"
    seqIDs "39_1_610"
    seqIDs "1_0_767"
    seqIDs "33_1_31"
    seqIDs "42_0_394"
    seqIDs "22_0_527"
    seqIDs "23_0_501"
    seqIDs "30_1_99"
    seqIDs "37_3_262"
    seqIDs "41_1_610"
    seqIDs "24_0_775"
    seqIDs "28_5_2"
    seqIDs "8_0_400"
    seqIDs "26_10_93"
    seqIDs "45_1_31"
    seqIDs "32_1_510"
    seqIDs "6_0_414"
    seqIDs "31_1_759"
    seqIDs "21_0_2148"
    seqIDs "43_1_31"
    seqIDs "5_0_358"
    seqIDs "29_11_103"
    seqIDs "35_3_262"
    seqIDs "14_0_414"
    seqIDs "44_1_759"
    seqIDs "46_1_394"
    seqIDs "10_9_41"
    hasEnd 0
    protein "MQTHVVPVGFDYDRMIAPLIRDQFDVDRVILLEGTVGSEANVEYSRNIARKLEQDFQNLLGAETVREQLDDVYDYDAAFERAFDLINAELDREEGVDESDEREVWVNLCSMPRPVSFAFATAAHSIMVERQADRDRIHTYYTAPEKYLETELAEELRATRDLLRDLDQGSDADALADAGVDPDRVADRLASTTDLLAEFDERGTTIGAKRIGDRHVIELPVASFQNVKPFEELVLFTLGEHGEFESVSELAETLAAELNEEYTDSFRSKVIYNVDRLGPGGKGYIEREEHGKSYRTSLSRIGELWVRSHADEDRDVA"
    dna "ATGCAGACCCACGTCGTGCCCGTCGGGTTCGACTACGACCGGATGATCGCCCCCCTCATCCGGGACCAGTTCGACGTCGACCGGGTGATCCTCTTGGAGGGGACGGTCGGCAGCGAGGCCAACGTCGAGTACTCGCGCAACATCGCGCGCAAACTGGAACAGGACTTCCAGAACCTGCTCGGCGCGGAGACGGTCCGCGAGCAGTTGGACGACGTGTACGACTACGACGCCGCCTTCGAGCGCGCCTTCGACCTGATCAACGCTGAACTCGATCGCGAGGAGGGAGTCGACGAGTCCGACGAGCGCGAGGTGTGGGTGAACCTCTGTTCGATGCCCCGGCCCGTCTCCTTCGCGTTCGCGACCGCGGCCCACTCGATAATGGTCGAGCGGCAGGCGGACCGCGACCGCATCCACACCTACTACACCGCCCCCGAGAAGTACCTCGAAACCGAGTTGGCGGAGGAACTCCGCGCGACTCGCGACCTCCTGCGCGACCTCGACCAGGGGAGCGACGCCGACGCGCTCGCGGACGCGGGCGTCGATCCCGACCGCGTCGCCGATCGGCTCGCGAGCACCACGGACCTCCTCGCGGAGTTCGACGAGCGCGGCACCACCATCGGCGCGAAGCGGATCGGCGACCGCCACGTGATCGAGCTGCCGGTCGCCTCTTTCCAGAACGTCAAGCCGTTCGAGGAGCTGGTGCTGTTCACGCTCGGCGAGCACGGCGAGTTTGAGTCCGTCTCCGAGCTGGCGGAGACGCTCGCGGCCGAGCTCAACGAGGAGTACACGGACTCGTTCCGCTCGAAGGTGATCTACAACGTCGACCGGCTCGGTCCCGGCGGGAAGGGGTACATCGAACGCGAGGAGCACGGGAAGTCCTACCGGACGAGCCTCTCGCGGATCGGGGAGCTGTGGGTCCGCTCGCACGCCGACGAGGATCGGGACGTGGCGTGA"
    annotation ""
    description "hypothetical protein"
    lengths 954
    lengths 954
    lengths 954
    lengths 954
    lengths 954
    lengths 954
    lengths 954
    lengths 954
    lengths 954
    lengths 954
    lengths 954
    lengths 954
    lengths 954
    lengths 954
    lengths 954
    lengths 954
    lengths 954
    lengths 954
    lengths 954
    lengths 954
    lengths 954
    lengths 954
    lengths 954
    lengths 954
    lengths 954
    lengths 954
    lengths 954
    lengths 954
    lengths 954
    lengths 954
    lengths 954
    lengths 954
    lengths 954
    lengths 954
    lengths 954
    lengths 954
    lengths 954
    lengths 954
    lengths 954
    lengths 954
    lengths 954
    lengths 954
    lengths 954
    lengths 954
    lengths 954
    lengths 954
    lengths 954
    longCentroidID 954
    longCentroidID "0_6_2"
    paralog 0
    mergedDNA 0
    genomeIDs "0;1;2;3;4;5;6;7;8;9;10;11;12;13;14;15;16;17;18;19;20;21;22;23;24;25;26;27;28;29;30;31;32;33;34;35;36;37;38;39;40;41;42;43;44;45;46"
    geneIDs "17_1_417;9_8_37;7_8_64;27_8_143;11_9_41;13_7_2;38_1_394;3_12_30;18_0_129;25_0_93;15_1_409;36_1_31;20_1_512;12_6_2;4_1_414;16_0_842;19_13_2;0_6_2;34_1_759;40_1_394;2_1_414;39_1_610;1_0_767;33_1_31;42_0_394;22_0_527;23_0_501;30_1_99;37_3_262;41_1_610;24_0_775;28_5_2;8_0_400;26_10_93;45_1_31;32_1_510;6_0_414;31_1_759;21_0_2148;43_1_31;5_0_358;29_11_103;35_3_262;14_0_414;44_1_759;46_1_394;10_9_41"
    degrees 3
    name "group_1535"
  ]
  node [
    id 983
    label "3781"
    size 44
    centroid "0_6_5"
    maxLenId 0
    members 0
    members 1
    members 2
    members 3
    members 4
    members 5
    members 6
    members 7
    members 8
    members 9
    members 10
    members 11
    members 12
    members 13
    members 14
    members 15
    members 16
    members 17
    members 18
    members 19
    members 20
    members 21
    members 22
    members 23
    members 24
    members 25
    members 26
    members 27
    members 28
    members 29
    members 30
    members 31
    members 32
    members 33
    members 34
    members 35
    members 36
    members 37
    members 39
    members 41
    members 43
    members 44
    members 45
    members 46
    seqIDs "25_0_90"
    seqIDs "13_7_5"
    seqIDs "19_13_5"
    seqIDs "23_0_498"
    seqIDs "36_1_34"
    seqIDs "45_1_34"
    seqIDs "34_1_756"
    seqIDs "31_1_756"
    seqIDs "30_1_96"
    seqIDs "39_1_607"
    seqIDs "17_1_420"
    seqIDs "7_8_67"
    seqIDs "27_8_140"
    seqIDs "20_1_509"
    seqIDs "16_0_839"
    seqIDs "22_0_524"
    seqIDs "11_9_44"
    seqIDs "12_6_5"
    seqIDs "0_6_5"
    seqIDs "5_0_361"
    seqIDs "32_1_507"
    seqIDs "14_0_417"
    seqIDs "2_1_417"
    seqIDs "37_3_265"
    seqIDs "33_1_34"
    seqIDs "26_10_90"
    seqIDs "3_12_33"
    seqIDs "41_1_607"
    seqIDs "46_1_397"
    seqIDs "4_1_417"
    seqIDs "9_8_40"
    seqIDs "18_0_126"
    seqIDs "44_1_756"
    seqIDs "1_0_764"
    seqIDs "8_0_403"
    seqIDs "15_1_412"
    seqIDs "10_9_44"
    seqIDs "35_3_265"
    seqIDs "24_0_772"
    seqIDs "21_0_2151"
    seqIDs "28_5_5"
    seqIDs "6_0_417"
    seqIDs "29_11_100"
    seqIDs "43_1_34"
    hasEnd 0
    protein "MTAMETAEFDTELSLFKYDNLEQLPPEYRDFDEAERTRRIEGALDALGDDVVILGHNYQRREIVEHADFVGDSYQLSKEAAAADAEYVVFGGVTFMAESADIITDDDQTVVLPSMEASCPMAGMAEALQVDAAWAELTAATDADVVPVTYMNSYADLKAFCAEHGGLVCTSSNAHRAFEYALDEGDKVLFLPDKHLGENTAHRLGLEEEIAEWDPWDAASADAAAVVDNDVILWDGYCQVHERFSPSHVEQVRADHEDARVVVHPECRREVVEAADVVGSTATIRETVAEADPGETWAIGTEVHLTRHLQRWHPEVNVVPLCGEACMDCNAMRQIDPNYLAWVLEELAAGRERNVVEVAPEEKELARVALDRMLEV"
    dna "ATGACAGCAATGGAAACCGCTGAGTTCGATACCGAACTCAGTCTCTTCAAGTACGATAATCTCGAACAGCTTCCGCCTGAATACCGCGACTTCGACGAGGCCGAGCGAACGCGACGGATCGAGGGGGCGCTGGACGCGCTCGGCGACGACGTGGTAATCCTCGGCCACAACTACCAGCGACGCGAGATCGTCGAGCACGCGGACTTCGTCGGCGACTCCTACCAGCTGAGCAAGGAGGCCGCCGCGGCCGACGCGGAGTACGTCGTCTTCGGCGGGGTCACGTTCATGGCCGAGTCCGCCGACATCATCACCGACGACGACCAGACGGTCGTCCTCCCGAGCATGGAGGCGTCGTGCCCGATGGCGGGGATGGCCGAGGCGCTCCAGGTCGACGCGGCCTGGGCGGAGCTGACGGCCGCGACCGACGCGGACGTCGTACCGGTCACCTACATGAACAGCTACGCCGACCTCAAGGCGTTCTGCGCCGAGCACGGCGGCTTGGTGTGTACCTCCTCGAACGCCCACCGCGCCTTCGAGTACGCCCTCGACGAGGGCGACAAAGTGCTGTTCCTCCCCGACAAGCACCTGGGGGAGAACACCGCCCACCGGCTCGGGCTCGAAGAGGAGATCGCCGAGTGGGACCCGTGGGACGCCGCCTCCGCCGACGCGGCGGCGGTCGTCGACAACGACGTGATCCTCTGGGACGGCTACTGTCAGGTTCACGAACGGTTCAGCCCGTCGCACGTCGAGCAGGTCCGGGCGGACCACGAGGACGCGCGAGTCGTCGTCCACCCCGAGTGCCGCCGGGAGGTCGTCGAGGCGGCGGACGTGGTCGGCTCCACCGCGACGATCCGCGAGACCGTCGCCGAGGCCGACCCCGGCGAGACGTGGGCGATCGGCACCGAGGTCCACCTGACCCGCCACCTCCAGCGGTGGCACCCGGAGGTGAACGTCGTCCCGCTGTGCGGCGAGGCGTGTATGGACTGTAACGCGATGCGCCAGATCGACCCGAACTACCTCGCGTGGGTGCTCGAAGAGCTGGCCGCCGGACGCGAGCGCAACGTCGTCGAGGTCGCGCCCGAGGAGAAGGAGCTCGCGCGCGTCGCGCTCGACCGCATGCTGGAGGTGTGA"
    annotation ""
    description "hypothetical protein"
    lengths 1131
    lengths 1131
    lengths 1131
    lengths 1131
    lengths 1131
    lengths 1131
    lengths 1131
    lengths 1131
    lengths 1131
    lengths 1131
    lengths 1131
    lengths 1131
    lengths 1131
    lengths 1131
    lengths 1131
    lengths 1131
    lengths 1131
    lengths 1131
    lengths 1131
    lengths 1131
    lengths 1131
    lengths 1131
    lengths 1131
    lengths 1131
    lengths 1131
    lengths 1131
    lengths 1131
    lengths 1131
    lengths 1131
    lengths 1131
    lengths 1131
    lengths 1131
    lengths 1131
    lengths 1131
    lengths 1131
    lengths 1131
    lengths 1131
    lengths 1131
    lengths 1131
    lengths 1131
    lengths 1131
    lengths 1131
    lengths 1131
    lengths 1131
    longCentroidID 1131
    longCentroidID "0_6_5"
    paralog 0
    mergedDNA 0
    genomeIDs "0;1;2;3;4;5;6;7;8;9;10;11;12;13;14;15;16;17;18;19;20;21;22;23;24;25;26;27;28;29;30;31;32;33;34;35;36;37;39;41;43;44;45;46"
    geneIDs "25_0_90;13_7_5;19_13_5;23_0_498;36_1_34;45_1_34;34_1_756;31_1_756;30_1_96;39_1_607;17_1_420;7_8_67;27_8_140;20_1_509;16_0_839;22_0_524;11_9_44;12_6_5;0_6_5;5_0_361;32_1_507;14_0_417;2_1_417;37_3_265;33_1_34;26_10_90;3_12_33;41_1_607;46_1_397;4_1_417;9_8_40;18_0_126;44_1_756;1_0_764;8_0_403;15_1_412;10_9_44;35_3_265;24_0_772;21_0_2151;28_5_5;6_0_417;29_11_100;43_1_34"
    degrees 2
    name "group_1137"
  ]
  node [
    id 984
    label "4152"
    size 47
    centroid "0_6_8"
    maxLenId 0
    members 0
    members 1
    members 2
    members 3
    members 4
    members 5
    members 6
    members 7
    members 8
    members 9
    members 10
    members 11
    members 12
    members 13
    members 14
    members 15
    members 16
    members 17
    members 18
    members 19
    members 20
    members 21
    members 22
    members 23
    members 24
    members 25
    members 26
    members 27
    members 28
    members 29
    members 30
    members 31
    members 32
    members 33
    members 34
    members 35
    members 36
    members 37
    members 38
    members 39
    members 40
    members 41
    members 42
    members 43
    members 44
    members 45
    members 46
    seqIDs "37_3_268"
    seqIDs "17_1_423"
    seqIDs "20_1_506"
    seqIDs "27_8_137"
    seqIDs "8_0_406"
    seqIDs "22_0_521"
    seqIDs "18_0_123"
    seqIDs "25_0_87"
    seqIDs "36_1_37"
    seqIDs "9_8_43"
    seqIDs "3_12_36"
    seqIDs "40_1_398"
    seqIDs "35_3_268"
    seqIDs "38_1_398"
    seqIDs "34_1_753"
    seqIDs "26_10_87"
    seqIDs "31_1_753"
    seqIDs "24_0_769"
    seqIDs "7_8_70"
    seqIDs "15_1_415"
    seqIDs "43_1_37"
    seqIDs "23_0_495"
    seqIDs "10_9_47"
    seqIDs "42_0_398"
    seqIDs "46_1_400"
    seqIDs "14_0_420"
    seqIDs "44_1_753"
    seqIDs "6_0_420"
    seqIDs "0_6_8"
    seqIDs "1_0_761"
    seqIDs "2_1_420"
    seqIDs "39_1_604"
    seqIDs "16_0_836"
    seqIDs "12_6_8"
    seqIDs "19_13_8"
    seqIDs "33_1_37"
    seqIDs "32_1_504"
    seqIDs "13_7_8"
    seqIDs "45_1_37"
    seqIDs "21_0_2154"
    seqIDs "30_1_93"
    seqIDs "29_11_97"
    seqIDs "28_5_8"
    seqIDs "4_1_420"
    seqIDs "41_1_604"
    seqIDs "5_0_364"
    seqIDs "11_9_47"
    hasEnd 0
    protein "MDARVREHAEIIADHATGIESGDDVVIQMPKEAEDLAVALHEVCGDRGANPIYLNYSKRAQRAFKRSSEEFTEPSHRRALYEEADVFVIARGGANATEDADIDPETNAAYNRAMEDVKRTRLSKTWCLTQYPTASHAQLAGMSTEAYENFVWDAVSLDWDEQREFQSNMVDILDEADEVRIVSGEETDLTLDVSGNSTLNDYGEANLPGGEVFTAPTRDGVDGEVHFDLPLYRYGREIDGVRLRFEDGEVVSHSAERNEDLLSGILDTDEGSRRLGELGIGMNRQIDRFTYNMLFDEKMGDTVHMAVGSAYPETVGEENAVNESAEHVDMIVDMSEDSVIEVDGEVVQRNGTFVFEDGF"
    dna "ATGGACGCACGCGTCCGCGAGCACGCCGAGATAATCGCCGACCACGCCACCGGCATCGAGTCGGGCGACGACGTGGTCATCCAGATGCCCAAGGAGGCCGAGGACCTCGCCGTCGCGCTCCACGAGGTCTGCGGCGACCGCGGGGCGAACCCGATCTACCTCAACTACTCGAAGCGCGCCCAGCGCGCCTTCAAGCGCTCCTCGGAGGAGTTCACCGAGCCGAGTCACCGCCGGGCGCTCTACGAGGAGGCCGACGTGTTCGTCATCGCGCGCGGCGGCGCGAACGCCACCGAGGACGCCGACATCGACCCCGAGACCAACGCCGCGTACAACCGCGCGATGGAGGACGTCAAGCGGACCCGCCTCTCGAAGACGTGGTGTCTCACGCAGTACCCGACCGCGAGCCACGCCCAGCTCGCCGGGATGAGCACCGAGGCGTACGAGAACTTCGTGTGGGACGCCGTCTCGCTCGACTGGGACGAACAGCGCGAGTTCCAGTCGAACATGGTCGATATCCTGGACGAGGCGGACGAGGTTCGGATCGTGTCCGGCGAGGAGACCGACCTCACGCTCGACGTGTCGGGGAACTCCACGCTCAACGACTACGGCGAGGCGAACCTCCCCGGCGGCGAGGTGTTCACCGCGCCGACGCGCGACGGCGTCGACGGCGAGGTCCACTTCGACCTGCCCCTCTACCGCTACGGCCGCGAGATCGACGGGGTCCGGCTCCGGTTCGAGGACGGCGAGGTCGTCTCCCACTCCGCCGAGCGCAACGAGGATCTCCTCTCCGGCATCCTCGACACCGACGAGGGCTCGCGTCGCCTCGGCGAGCTCGGCATCGGGATGAACCGCCAGATCGACCGGTTCACCTACAACATGCTGTTCGACGAGAAGATGGGCGACACGGTCCACATGGCGGTCGGGTCGGCTTACCCGGAGACGGTCGGCGAGGAGAACGCGGTCAACGAGTCCGCCGAACACGTCGACATGATCGTCGACATGAGCGAGGACTCGGTTATCGAGGTCGACGGCGAGGTCGTCCAGCGGAACGGAACGTTCGTCTTCGAGGACGGGTTCTGA"
    annotation ""
    description "Aminopeptidase 2"
    lengths 1080
    lengths 1080
    lengths 1080
    lengths 1080
    lengths 1080
    lengths 1080
    lengths 1080
    lengths 1080
    lengths 1080
    lengths 1080
    lengths 1080
    lengths 1080
    lengths 1080
    lengths 1080
    lengths 1080
    lengths 1080
    lengths 1080
    lengths 1080
    lengths 1080
    lengths 1080
    lengths 1080
    lengths 1080
    lengths 1080
    lengths 1080
    lengths 1080
    lengths 1080
    lengths 1080
    lengths 1080
    lengths 1080
    lengths 1080
    lengths 1080
    lengths 1080
    lengths 1080
    lengths 1080
    lengths 1080
    lengths 1080
    lengths 1080
    lengths 1080
    lengths 1080
    lengths 1080
    lengths 1080
    lengths 1080
    lengths 1080
    lengths 1080
    lengths 1080
    lengths 1080
    lengths 1080
    longCentroidID 1080
    longCentroidID "0_6_8"
    paralog 0
    mergedDNA 0
    genomeIDs "0;1;2;3;4;5;6;7;8;9;10;11;12;13;14;15;16;17;18;19;20;21;22;23;24;25;26;27;28;29;30;31;32;33;34;35;36;37;38;39;40;41;42;43;44;45;46"
    geneIDs "37_3_268;17_1_423;20_1_506;27_8_137;8_0_406;22_0_521;18_0_123;25_0_87;36_1_37;9_8_43;3_12_36;40_1_398;35_3_268;38_1_398;34_1_753;26_10_87;31_1_753;24_0_769;7_8_70;15_1_415;43_1_37;23_0_495;10_9_47;42_0_398;46_1_400;14_0_420;44_1_753;6_0_420;0_6_8;1_0_761;2_1_420;39_1_604;16_0_836;12_6_8;19_13_8;33_1_37;32_1_504;13_7_8;45_1_37;21_0_2154;30_1_93;29_11_97;28_5_8;4_1_420;41_1_604;5_0_364;11_9_47"
    degrees 2
    name "group_1257"
  ]
  node [
    id 985
    label "11445"
    size 47
    centroid "0_6_9"
    maxLenId 0
    members 0
    members 1
    members 2
    members 3
    members 4
    members 5
    members 6
    members 7
    members 8
    members 9
    members 10
    members 11
    members 12
    members 13
    members 14
    members 15
    members 16
    members 17
    members 18
    members 19
    members 20
    members 21
    members 22
    members 23
    members 24
    members 25
    members 26
    members 27
    members 28
    members 29
    members 30
    members 31
    members 32
    members 33
    members 34
    members 35
    members 36
    members 37
    members 38
    members 39
    members 40
    members 41
    members 42
    members 43
    members 44
    members 45
    members 46
    seqIDs "5_0_365"
    seqIDs "8_0_407"
    seqIDs "40_1_399"
    seqIDs "12_6_9"
    seqIDs "2_1_421"
    seqIDs "10_9_48"
    seqIDs "26_10_86"
    seqIDs "22_0_520"
    seqIDs "28_5_9"
    seqIDs "17_1_424"
    seqIDs "34_1_752"
    seqIDs "45_1_38"
    seqIDs "11_9_48"
    seqIDs "23_0_494"
    seqIDs "38_1_399"
    seqIDs "13_7_9"
    seqIDs "37_3_269"
    seqIDs "20_1_505"
    seqIDs "36_1_38"
    seqIDs "39_1_603"
    seqIDs "6_0_421"
    seqIDs "41_1_603"
    seqIDs "46_1_401"
    seqIDs "32_1_503"
    seqIDs "3_12_37"
    seqIDs "21_0_2155"
    seqIDs "31_1_752"
    seqIDs "7_8_71"
    seqIDs "27_8_136"
    seqIDs "9_8_44"
    seqIDs "15_1_416"
    seqIDs "0_6_9"
    seqIDs "19_13_9"
    seqIDs "25_0_86"
    seqIDs "18_0_122"
    seqIDs "33_1_38"
    seqIDs "42_0_399"
    seqIDs "43_1_38"
    seqIDs "16_0_835"
    seqIDs "29_11_96"
    seqIDs "1_0_760"
    seqIDs "30_1_92"
    seqIDs "14_0_421"
    seqIDs "35_3_269"
    seqIDs "4_1_421"
    seqIDs "24_0_768"
    seqIDs "44_1_752"
    hasEnd 0
    protein "MSVPDPLRRAVAVVVYWTAIALGGSVLLPDPTGPLVALPVLGGGAVVAHAARTDRLVPLGYAVGTMWLAVLALSVGTGVVDVFGTPEGEIAPLADYPVPAALGTVGLFGVLLVAYAAFGRRRAERAAESA"
    dna "ATGTCCGTCCCCGACCCGCTCCGCAGGGCCGTCGCCGTCGTCGTCTACTGGACGGCGATCGCGCTCGGCGGGAGCGTTCTTCTCCCCGACCCGACCGGCCCGCTCGTCGCGCTCCCGGTCCTCGGCGGCGGCGCGGTCGTCGCGCACGCGGCACGCACGGACCGACTGGTCCCGCTCGGGTACGCCGTCGGAACGATGTGGCTCGCCGTGCTCGCGCTGTCGGTTGGCACCGGCGTCGTCGACGTGTTCGGGACGCCTGAGGGGGAGATCGCGCCGCTCGCCGACTACCCGGTCCCCGCCGCGCTCGGCACCGTCGGGCTGTTCGGCGTCCTCCTCGTCGCGTACGCGGCGTTCGGTCGCCGGAGGGCGGAGCGAGCCGCCGAGTCGGCGTGA"
    annotation ""
    description "hypothetical protein"
    lengths 393
    lengths 393
    lengths 393
    lengths 393
    lengths 393
    lengths 393
    lengths 393
    lengths 393
    lengths 393
    lengths 393
    lengths 393
    lengths 393
    lengths 393
    lengths 393
    lengths 393
    lengths 393
    lengths 393
    lengths 393
    lengths 393
    lengths 393
    lengths 393
    lengths 393
    lengths 393
    lengths 393
    lengths 393
    lengths 393
    lengths 393
    lengths 393
    lengths 393
    lengths 393
    lengths 393
    lengths 393
    lengths 393
    lengths 393
    lengths 393
    lengths 393
    lengths 393
    lengths 393
    lengths 393
    lengths 393
    lengths 393
    lengths 393
    lengths 393
    lengths 393
    lengths 393
    lengths 393
    lengths 393
    longCentroidID 393
    longCentroidID "0_6_9"
    paralog 0
    mergedDNA 0
    genomeIDs "0;1;2;3;4;5;6;7;8;9;10;11;12;13;14;15;16;17;18;19;20;21;22;23;24;25;26;27;28;29;30;31;32;33;34;35;36;37;38;39;40;41;42;43;44;45;46"
    geneIDs "5_0_365;8_0_407;40_1_399;12_6_9;2_1_421;10_9_48;26_10_86;22_0_520;28_5_9;17_1_424;34_1_752;45_1_38;11_9_48;23_0_494;38_1_399;13_7_9;37_3_269;20_1_505;36_1_38;39_1_603;6_0_421;41_1_603;46_1_401;32_1_503;3_12_37;21_0_2155;31_1_752;7_8_71;27_8_136;9_8_44;15_1_416;0_6_9;19_13_9;25_0_86;18_0_122;33_1_38;42_0_399;43_1_38;16_0_835;29_11_96;1_0_760;30_1_92;14_0_421;35_3_269;4_1_421;24_0_768;44_1_752"
    degrees 2
    name "group_3302"
  ]
  node [
    id 986
    label "9130"
    size 47
    centroid "0_6_11"
    maxLenId 0
    members 0
    members 1
    members 2
    members 3
    members 4
    members 5
    members 6
    members 7
    members 8
    members 9
    members 10
    members 11
    members 12
    members 13
    members 14
    members 15
    members 16
    members 17
    members 18
    members 19
    members 20
    members 21
    members 22
    members 23
    members 24
    members 25
    members 26
    members 27
    members 28
    members 29
    members 30
    members 31
    members 32
    members 33
    members 34
    members 35
    members 36
    members 37
    members 38
    members 39
    members 40
    members 41
    members 42
    members 43
    members 44
    members 45
    members 46
    seqIDs "7_8_73"
    seqIDs "31_1_750"
    seqIDs "6_0_423"
    seqIDs "25_0_84"
    seqIDs "34_1_750"
    seqIDs "16_0_833"
    seqIDs "19_13_11"
    seqIDs "22_0_518"
    seqIDs "24_0_766"
    seqIDs "28_5_11"
    seqIDs "35_3_271"
    seqIDs "8_0_409"
    seqIDs "36_1_40"
    seqIDs "23_0_492"
    seqIDs "45_1_40"
    seqIDs "0_6_11"
    seqIDs "10_9_50"
    seqIDs "17_1_426"
    seqIDs "18_0_120"
    seqIDs "13_7_11"
    seqIDs "1_0_758"
    seqIDs "40_1_401"
    seqIDs "11_9_50"
    seqIDs "4_1_423"
    seqIDs "12_6_11"
    seqIDs "27_8_134"
    seqIDs "42_0_401"
    seqIDs "5_0_367"
    seqIDs "43_1_40"
    seqIDs "14_0_423"
    seqIDs "3_12_39"
    seqIDs "46_1_403"
    seqIDs "41_1_601"
    seqIDs "38_1_401"
    seqIDs "15_1_418"
    seqIDs "26_10_84"
    seqIDs "37_3_271"
    seqIDs "44_1_750"
    seqIDs "20_1_503"
    seqIDs "29_11_94"
    seqIDs "39_1_601"
    seqIDs "21_0_2157"
    seqIDs "32_1_501"
    seqIDs "9_8_46"
    seqIDs "30_1_90"
    seqIDs "2_1_423"
    seqIDs "33_1_40"
    hasEnd 0
    protein "MTGDPDATVLAVDDEPDLAELYRVYLDPSYDVRIATGGEEALDVMDDAVDVVLLDRRMPDMSGHEVLDAIRDEGYDARVAMLTAVEPDVDIVEMPFDDYKTKPVTKEDLVTLVEVLLHRAAFDERSQEFFALASKKAALEAAGTTNSDEYEELLDRMESVRVEVDDTLDHLSARDAFVEVPGEVP"
    dna "ATGACGGGCGATCCGGACGCGACCGTCCTCGCGGTCGACGACGAGCCGGACCTCGCGGAACTGTATCGGGTGTACCTCGACCCGTCCTACGACGTCCGGATCGCGACCGGCGGCGAGGAGGCGCTCGACGTGATGGACGACGCGGTCGACGTGGTCCTCCTGGACCGACGGATGCCCGACATGTCGGGCCATGAGGTGTTAGACGCGATCCGCGACGAGGGGTACGACGCCCGCGTGGCGATGCTGACCGCCGTCGAGCCGGACGTCGACATCGTCGAGATGCCGTTCGACGACTACAAGACGAAGCCGGTGACCAAGGAGGACTTGGTCACGCTCGTCGAGGTGCTGCTCCACCGCGCCGCGTTCGACGAGCGCAGCCAGGAGTTCTTCGCGCTCGCCTCCAAGAAGGCGGCGCTGGAGGCCGCGGGCACGACGAACTCCGACGAGTACGAGGAGCTCCTCGACCGGATGGAGTCGGTCCGCGTCGAGGTCGACGACACGCTCGATCACCTCTCCGCACGCGACGCGTTCGTCGAGGTCCCCGGCGAAGTCCCGTAG"
    annotation ""
    description "hypothetical protein"
    lengths 558
    lengths 558
    lengths 558
    lengths 558
    lengths 558
    lengths 558
    lengths 558
    lengths 558
    lengths 558
    lengths 558
    lengths 558
    lengths 558
    lengths 558
    lengths 558
    lengths 558
    lengths 558
    lengths 558
    lengths 558
    lengths 558
    lengths 558
    lengths 558
    lengths 558
    lengths 558
    lengths 558
    lengths 558
    lengths 558
    lengths 558
    lengths 558
    lengths 558
    lengths 558
    lengths 558
    lengths 558
    lengths 558
    lengths 558
    lengths 558
    lengths 558
    lengths 558
    lengths 558
    lengths 558
    lengths 558
    lengths 558
    lengths 558
    lengths 558
    lengths 558
    lengths 558
    lengths 558
    lengths 558
    longCentroidID 558
    longCentroidID "0_6_11"
    paralog 0
    mergedDNA 0
    genomeIDs "0;1;2;3;4;5;6;7;8;9;10;11;12;13;14;15;16;17;18;19;20;21;22;23;24;25;26;27;28;29;30;31;32;33;34;35;36;37;38;39;40;41;42;43;44;45;46"
    geneIDs "7_8_73;31_1_750;6_0_423;25_0_84;34_1_750;16_0_833;19_13_11;22_0_518;24_0_766;28_5_11;35_3_271;8_0_409;36_1_40;23_0_492;45_1_40;0_6_11;10_9_50;17_1_426;18_0_120;13_7_11;1_0_758;40_1_401;11_9_50;4_1_423;12_6_11;27_8_134;42_0_401;5_0_367;43_1_40;14_0_423;3_12_39;46_1_403;41_1_601;38_1_401;15_1_418;26_10_84;37_3_271;44_1_750;20_1_503;29_11_94;39_1_601;21_0_2157;32_1_501;9_8_46;30_1_90;2_1_423;33_1_40"
    degrees 2
    name "group_2690"
  ]
  node [
    id 987
    label "3188"
    size 47
    centroid "0_6_12"
    maxLenId 0
    members 0
    members 1
    members 2
    members 3
    members 4
    members 5
    members 6
    members 7
    members 8
    members 9
    members 10
    members 11
    members 12
    members 13
    members 14
    members 15
    members 16
    members 17
    members 18
    members 19
    members 20
    members 21
    members 22
    members 23
    members 24
    members 25
    members 26
    members 27
    members 28
    members 29
    members 30
    members 31
    members 32
    members 33
    members 34
    members 35
    members 36
    members 37
    members 38
    members 39
    members 40
    members 41
    members 42
    members 43
    members 44
    members 45
    members 46
    seqIDs "44_1_749"
    seqIDs "37_3_272"
    seqIDs "43_1_41"
    seqIDs "40_1_402"
    seqIDs "31_1_749"
    seqIDs "46_1_404"
    seqIDs "11_9_51"
    seqIDs "14_0_424"
    seqIDs "35_3_272"
    seqIDs "4_1_424"
    seqIDs "22_0_517"
    seqIDs "41_1_600"
    seqIDs "26_10_83"
    seqIDs "5_0_368"
    seqIDs "17_1_427"
    seqIDs "7_8_74"
    seqIDs "45_1_41"
    seqIDs "2_1_424"
    seqIDs "23_0_491"
    seqIDs "39_1_600"
    seqIDs "27_8_133"
    seqIDs "24_0_765"
    seqIDs "12_6_12"
    seqIDs "25_0_83"
    seqIDs "9_8_47"
    seqIDs "38_1_402"
    seqIDs "1_0_757"
    seqIDs "20_1_502"
    seqIDs "16_0_832"
    seqIDs "18_0_119"
    seqIDs "36_1_41"
    seqIDs "29_11_93"
    seqIDs "3_12_40"
    seqIDs "13_7_12"
    seqIDs "10_9_51"
    seqIDs "21_0_2158"
    seqIDs "30_1_89"
    seqIDs "34_1_749"
    seqIDs "6_0_424"
    seqIDs "28_5_12"
    seqIDs "33_1_41"
    seqIDs "42_0_402"
    seqIDs "15_1_419"
    seqIDs "8_0_410"
    seqIDs "32_1_500"
    seqIDs "19_13_12"
    seqIDs "0_6_12"
    hasEnd 0
    protein "MSHSPSLPDRPRLELDPEMSDAERLEAIRQHYRRIVQVNDELEDRLADAEGRRGELKDDVEQLKRENEVLKTSSLYIASVEEITDDGVVIKQHGNNQEVLTQAATRLDENLRPGDRVAINDSFAVQQVLDDETDSRAQAMEVTESPEVEYADIGGIDDQIREVREAVEDPLENPEQFETVGVEPPSGVLLHGPPGTGKTMLAKAVANESDATFIKMAGSELVRKFIGEGARLVRDLFELAAEREPAVIFIDEIDAVAAKRTDSKTSGDAEVQRTMMQLLSEMDGFDDRGEVRIMAATNRFDMLDEAILRPGRFDRLIEVPEPGPEGRERILEIHTADMNVADGVDLGVVARDLDGYSGADIASLATEAGMFAIRDGRTEVTQADFEQARDKLQDADTEDEQVINYQY"
    dna "ATGTCTCACAGCCCGTCACTCCCCGACCGCCCGCGGTTGGAGCTCGACCCCGAGATGAGCGACGCGGAGCGGCTGGAGGCGATCCGCCAGCACTACCGGCGGATCGTTCAGGTGAACGATGAACTGGAAGATCGGCTCGCCGACGCAGAAGGGCGCCGCGGCGAGCTGAAGGACGACGTCGAGCAGCTGAAACGCGAGAACGAGGTCCTGAAGACCTCCTCGCTGTACATCGCCTCCGTCGAAGAGATCACCGACGACGGCGTCGTGATCAAACAGCACGGCAACAACCAGGAGGTCCTCACGCAGGCCGCGACGCGGCTCGACGAGAACCTCCGTCCCGGCGACCGCGTCGCGATCAACGACTCGTTCGCGGTCCAGCAGGTGCTCGACGACGAGACCGACTCCCGGGCGCAGGCGATGGAGGTCACCGAGTCCCCGGAGGTCGAGTACGCCGACATCGGCGGCATCGACGACCAGATTCGGGAGGTTCGCGAGGCCGTCGAGGACCCCCTCGAGAACCCCGAGCAGTTCGAGACGGTGGGCGTCGAACCCCCGAGCGGCGTCCTGCTCCACGGCCCGCCGGGCACCGGGAAGACGATGCTCGCGAAGGCGGTCGCCAACGAGTCCGACGCGACGTTCATCAAGATGGCCGGCTCCGAGCTCGTCCGGAAGTTCATCGGCGAGGGCGCGCGGCTCGTCCGCGACCTCTTCGAGCTCGCCGCCGAGCGCGAGCCCGCCGTCATCTTCATCGACGAGATCGACGCGGTCGCCGCCAAGCGGACGGACTCGAAGACCTCGGGCGACGCCGAGGTCCAGCGCACGATGATGCAGCTGCTCTCCGAGATGGACGGCTTCGACGACCGCGGCGAGGTCCGGATCATGGCCGCGACCAACCGCTTCGACATGCTCGACGAGGCGATCCTGCGTCCCGGCCGTTTCGACCGCCTCATCGAGGTGCCCGAGCCCGGTCCGGAGGGCCGCGAGCGCATCCTCGAAATCCACACCGCGGACATGAACGTCGCCGACGGCGTCGATCTCGGCGTCGTCGCCCGCGACCTCGACGGGTACAGCGGCGCGGACATCGCCTCGCTGGCGACCGAGGCCGGGATGTTTGCCATTCGCGACGGCCGCACCGAGGTGACGCAGGCGGACTTCGAGCAGGCCCGCGATAAGCTTCAGGACGCGGATACAGAGGACGAGCAGGTCATCAACTACCAGTACTGA"
    annotation ""
    description "hypothetical protein"
    lengths 1224
    lengths 1224
    lengths 1224
    lengths 1224
    lengths 1224
    lengths 1224
    lengths 1224
    lengths 1224
    lengths 1224
    lengths 1224
    lengths 1224
    lengths 1224
    lengths 1224
    lengths 1224
    lengths 1224
    lengths 1224
    lengths 1224
    lengths 1224
    lengths 1224
    lengths 1224
    lengths 1224
    lengths 1224
    lengths 1224
    lengths 1224
    lengths 1224
    lengths 1224
    lengths 1224
    lengths 1224
    lengths 1224
    lengths 1224
    lengths 1224
    lengths 1224
    lengths 1224
    lengths 1224
    lengths 1224
    lengths 1224
    lengths 1224
    lengths 1224
    lengths 1224
    lengths 1224
    lengths 1224
    lengths 1224
    lengths 1224
    lengths 1224
    lengths 1224
    lengths 1224
    lengths 1224
    longCentroidID 1224
    longCentroidID "0_6_12"
    paralog 0
    mergedDNA 0
    genomeIDs "0;1;2;3;4;5;6;7;8;9;10;11;12;13;14;15;16;17;18;19;20;21;22;23;24;25;26;27;28;29;30;31;32;33;34;35;36;37;38;39;40;41;42;43;44;45;46"
    geneIDs "44_1_749;37_3_272;43_1_41;40_1_402;31_1_749;46_1_404;11_9_51;14_0_424;35_3_272;4_1_424;22_0_517;41_1_600;26_10_83;5_0_368;17_1_427;7_8_74;45_1_41;2_1_424;23_0_491;39_1_600;27_8_133;24_0_765;12_6_12;25_0_83;9_8_47;38_1_402;1_0_757;20_1_502;16_0_832;18_0_119;36_1_41;29_11_93;3_12_40;13_7_12;10_9_51;21_0_2158;30_1_89;34_1_749;6_0_424;28_5_12;33_1_41;42_0_402;15_1_419;8_0_410;32_1_500;19_13_12;0_6_12"
    degrees 3
    name "group_949"
  ]
  node [
    id 988
    label "9252"
    size 47
    centroid "0_6_13"
    maxLenId 0
    members 0
    members 1
    members 2
    members 3
    members 4
    members 5
    members 6
    members 7
    members 8
    members 9
    members 10
    members 11
    members 12
    members 13
    members 14
    members 15
    members 16
    members 17
    members 18
    members 19
    members 20
    members 21
    members 22
    members 23
    members 24
    members 25
    members 26
    members 27
    members 28
    members 29
    members 30
    members 31
    members 32
    members 33
    members 34
    members 35
    members 36
    members 37
    members 38
    members 39
    members 40
    members 41
    members 42
    members 43
    members 44
    members 45
    members 46
    seqIDs "41_1_599"
    seqIDs "36_1_42"
    seqIDs "27_8_132"
    seqIDs "12_6_13"
    seqIDs "35_3_273"
    seqIDs "16_0_831"
    seqIDs "33_1_42"
    seqIDs "9_8_48"
    seqIDs "32_1_499"
    seqIDs "18_0_118"
    seqIDs "34_1_748"
    seqIDs "13_7_13"
    seqIDs "22_0_516"
    seqIDs "30_1_88"
    seqIDs "31_1_748"
    seqIDs "6_0_425"
    seqIDs "24_0_764"
    seqIDs "46_1_405"
    seqIDs "17_1_428"
    seqIDs "4_1_425"
    seqIDs "44_1_748"
    seqIDs "26_10_82"
    seqIDs "37_3_273"
    seqIDs "1_0_756"
    seqIDs "45_1_42"
    seqIDs "23_0_490"
    seqIDs "5_0_369"
    seqIDs "42_0_403"
    seqIDs "0_6_13"
    seqIDs "21_0_2159"
    seqIDs "25_0_82"
    seqIDs "11_9_53"
    seqIDs "20_1_501"
    seqIDs "28_5_13"
    seqIDs "8_0_411"
    seqIDs "15_1_420"
    seqIDs "29_11_92"
    seqIDs "10_9_53"
    seqIDs "39_1_599"
    seqIDs "40_1_403"
    seqIDs "38_1_403"
    seqIDs "19_13_13"
    seqIDs "14_0_425"
    seqIDs "7_8_75"
    seqIDs "3_12_41"
    seqIDs "2_1_425"
    seqIDs "43_1_42"
    hasEnd 0
    protein "MNTIHVAGGVGVADTAMASYDAALADANLHNYNLVAVSSVVPAEATVEAVSEAPDLGPAGNRLTVVEARRTIGPGDEVDFREGGRAGAEGAESKRAPRRHPDAVAGLGWATGPGPGLFYEVTGEDPEGVRDRIHAGLDAGGDLRDWDLPDRETRVETVAAEPDRYATAVVVAAYGESEPIL"
    dna "ATGAACACCATCCACGTCGCCGGCGGCGTCGGCGTCGCCGACACGGCGATGGCCTCCTACGACGCCGCGCTCGCGGACGCGAACCTCCACAACTACAACCTCGTGGCGGTCTCCTCGGTCGTCCCCGCCGAGGCGACCGTCGAAGCGGTGTCGGAGGCGCCGGATCTGGGTCCCGCTGGAAACCGGCTCACGGTCGTCGAGGCGCGCCGGACGATCGGTCCCGGGGACGAGGTCGACTTCCGCGAGGGCGGTCGCGCGGGCGCCGAGGGCGCCGAGTCGAAGCGCGCGCCCCGCCGACATCCCGACGCGGTCGCGGGGCTGGGCTGGGCGACCGGCCCGGGACCGGGACTCTTCTACGAGGTGACGGGGGAAGATCCCGAGGGCGTCCGCGACCGGATCCACGCGGGGCTCGACGCCGGGGGCGACCTCCGCGACTGGGACCTCCCGGACCGCGAGACGCGCGTCGAGACGGTCGCCGCCGAGCCGGACCGGTACGCGACCGCGGTCGTGGTCGCGGCGTACGGCGAGTCCGAGCCCATCCTGTAG"
    annotation ""
    description "hypothetical protein"
    lengths 546
    lengths 546
    lengths 546
    lengths 546
    lengths 546
    lengths 546
    lengths 546
    lengths 546
    lengths 546
    lengths 546
    lengths 546
    lengths 546
    lengths 546
    lengths 546
    lengths 546
    lengths 546
    lengths 546
    lengths 546
    lengths 546
    lengths 546
    lengths 546
    lengths 546
    lengths 546
    lengths 546
    lengths 546
    lengths 546
    lengths 546
    lengths 546
    lengths 546
    lengths 546
    lengths 546
    lengths 546
    lengths 546
    lengths 546
    lengths 546
    lengths 546
    lengths 546
    lengths 546
    lengths 546
    lengths 546
    lengths 546
    lengths 546
    lengths 546
    lengths 546
    lengths 546
    lengths 546
    lengths 546
    longCentroidID 546
    longCentroidID "0_6_13"
    paralog 0
    mergedDNA 0
    genomeIDs "0;1;2;3;4;5;6;7;8;9;10;11;12;13;14;15;16;17;18;19;20;21;22;23;24;25;26;27;28;29;30;31;32;33;34;35;36;37;38;39;40;41;42;43;44;45;46"
    geneIDs "41_1_599;36_1_42;27_8_132;12_6_13;35_3_273;16_0_831;33_1_42;9_8_48;32_1_499;18_0_118;34_1_748;13_7_13;22_0_516;30_1_88;31_1_748;6_0_425;24_0_764;46_1_405;17_1_428;4_1_425;44_1_748;26_10_82;37_3_273;1_0_756;45_1_42;23_0_490;5_0_369;42_0_403;0_6_13;21_0_2159;25_0_82;11_9_53;20_1_501;28_5_13;8_0_411;15_1_420;29_11_92;10_9_53;39_1_599;40_1_403;38_1_403;19_13_13;14_0_425;7_8_75;3_12_41;2_1_425;43_1_42"
    degrees 3
    name "group_2721"
  ]
  node [
    id 989
    label "11694"
    size 47
    centroid "0_6_14"
    maxLenId 0
    members 0
    members 1
    members 2
    members 3
    members 4
    members 5
    members 6
    members 7
    members 8
    members 9
    members 10
    members 11
    members 12
    members 13
    members 14
    members 15
    members 16
    members 17
    members 18
    members 19
    members 20
    members 21
    members 22
    members 23
    members 24
    members 25
    members 26
    members 27
    members 28
    members 29
    members 30
    members 31
    members 32
    members 33
    members 34
    members 35
    members 36
    members 37
    members 38
    members 39
    members 40
    members 41
    members 42
    members 43
    members 44
    members 45
    members 46
    seqIDs "19_13_14"
    seqIDs "30_1_87"
    seqIDs "0_6_14"
    seqIDs "25_0_81"
    seqIDs "29_11_91"
    seqIDs "20_1_500"
    seqIDs "16_0_830"
    seqIDs "37_3_274"
    seqIDs "28_5_14"
    seqIDs "35_3_274"
    seqIDs "4_1_426"
    seqIDs "31_1_747"
    seqIDs "38_1_404"
    seqIDs "2_1_426"
    seqIDs "40_1_404"
    seqIDs "26_10_81"
    seqIDs "39_1_598"
    seqIDs "9_8_49"
    seqIDs "41_1_598"
    seqIDs "18_0_117"
    seqIDs "1_0_755"
    seqIDs "32_1_498"
    seqIDs "5_0_370"
    seqIDs "14_0_426"
    seqIDs "7_8_76"
    seqIDs "24_0_763"
    seqIDs "27_8_131"
    seqIDs "42_0_404"
    seqIDs "43_1_43"
    seqIDs "21_0_2160"
    seqIDs "17_1_429"
    seqIDs "13_7_14"
    seqIDs "15_1_421"
    seqIDs "11_9_54"
    seqIDs "34_1_747"
    seqIDs "22_0_515"
    seqIDs "8_0_412"
    seqIDs "46_1_406"
    seqIDs "23_0_489"
    seqIDs "10_9_54"
    seqIDs "6_0_426"
    seqIDs "44_1_747"
    seqIDs "3_12_42"
    seqIDs "12_6_14"
    seqIDs "36_1_43"
    seqIDs "33_1_43"
    seqIDs "45_1_43"
    hasEnd 0
    protein "MNGNNPYAGAPGVTDAGPPAAVDLSPDQERQLRRAVAGIVSRTESYLPDSYAVGSELSVGANGPQATVAVNPPAGHPVSAGFTPDPEDLDAGIAESDTDEVARGLAASAAVQVMDAVGDITPTAK"
    dna "ATGAACGGCAACAACCCGTACGCCGGGGCACCGGGTGTGACGGACGCGGGCCCGCCCGCGGCCGTCGACCTCTCTCCGGACCAGGAACGGCAGCTCCGGCGCGCGGTCGCCGGAATCGTATCGCGCACGGAATCGTATCTGCCCGACAGCTACGCCGTCGGCTCCGAGCTGTCCGTCGGCGCGAACGGTCCGCAGGCGACGGTCGCCGTCAACCCCCCGGCCGGCCACCCCGTCTCGGCCGGCTTCACCCCCGACCCGGAGGACTTGGACGCCGGCATCGCCGAGTCCGACACCGACGAGGTCGCCCGCGGCCTCGCCGCCAGCGCGGCGGTTCAGGTGATGGACGCGGTCGGCGACATCACGCCGACCGCGAAGTGA"
    annotation ""
    description "hypothetical protein"
    lengths 378
    lengths 378
    lengths 378
    lengths 378
    lengths 378
    lengths 378
    lengths 378
    lengths 378
    lengths 378
    lengths 378
    lengths 378
    lengths 378
    lengths 378
    lengths 378
    lengths 378
    lengths 378
    lengths 378
    lengths 378
    lengths 378
    lengths 378
    lengths 378
    lengths 378
    lengths 378
    lengths 378
    lengths 378
    lengths 378
    lengths 378
    lengths 378
    lengths 378
    lengths 378
    lengths 378
    lengths 378
    lengths 378
    lengths 378
    lengths 378
    lengths 378
    lengths 378
    lengths 378
    lengths 378
    lengths 378
    lengths 378
    lengths 378
    lengths 378
    lengths 378
    lengths 378
    lengths 378
    lengths 378
    longCentroidID 378
    longCentroidID "0_6_14"
    paralog 0
    mergedDNA 0
    genomeIDs "0;1;2;3;4;5;6;7;8;9;10;11;12;13;14;15;16;17;18;19;20;21;22;23;24;25;26;27;28;29;30;31;32;33;34;35;36;37;38;39;40;41;42;43;44;45;46"
    geneIDs "19_13_14;30_1_87;0_6_14;25_0_81;29_11_91;20_1_500;16_0_830;37_3_274;28_5_14;35_3_274;4_1_426;31_1_747;38_1_404;2_1_426;40_1_404;26_10_81;39_1_598;9_8_49;41_1_598;18_0_117;1_0_755;32_1_498;5_0_370;14_0_426;7_8_76;24_0_763;27_8_131;42_0_404;43_1_43;21_0_2160;17_1_429;13_7_14;15_1_421;11_9_54;34_1_747;22_0_515;8_0_412;46_1_406;23_0_489;10_9_54;6_0_426;44_1_747;3_12_42;12_6_14;36_1_43;33_1_43;45_1_43"
    degrees 2
    name "group_3370"
  ]
  node [
    id 990
    label "5593"
    size 47
    centroid "0_6_15"
    maxLenId 0
    members 0
    members 1
    members 2
    members 3
    members 4
    members 5
    members 6
    members 7
    members 8
    members 9
    members 10
    members 11
    members 12
    members 13
    members 14
    members 15
    members 16
    members 17
    members 18
    members 19
    members 20
    members 21
    members 22
    members 23
    members 24
    members 25
    members 26
    members 27
    members 28
    members 29
    members 30
    members 31
    members 32
    members 33
    members 34
    members 35
    members 36
    members 37
    members 38
    members 39
    members 40
    members 41
    members 42
    members 43
    members 44
    members 45
    members 46
    seqIDs "12_6_15"
    seqIDs "14_0_427"
    seqIDs "9_8_50"
    seqIDs "46_1_407"
    seqIDs "1_0_754"
    seqIDs "17_1_430"
    seqIDs "23_0_488"
    seqIDs "41_1_597"
    seqIDs "26_10_80"
    seqIDs "11_9_55"
    seqIDs "28_5_15"
    seqIDs "22_0_514"
    seqIDs "31_1_746"
    seqIDs "39_1_597"
    seqIDs "6_0_427"
    seqIDs "34_1_746"
    seqIDs "5_0_371"
    seqIDs "0_6_15"
    seqIDs "10_9_55"
    seqIDs "25_0_80"
    seqIDs "35_3_275"
    seqIDs "36_1_44"
    seqIDs "44_1_746"
    seqIDs "37_3_275"
    seqIDs "15_1_422"
    seqIDs "38_1_405"
    seqIDs "24_0_762"
    seqIDs "7_8_77"
    seqIDs "21_0_2161"
    seqIDs "29_11_90"
    seqIDs "43_1_44"
    seqIDs "45_1_44"
    seqIDs "13_7_15"
    seqIDs "16_0_829"
    seqIDs "33_1_44"
    seqIDs "8_0_413"
    seqIDs "3_12_43"
    seqIDs "40_1_405"
    seqIDs "4_1_427"
    seqIDs "42_0_405"
    seqIDs "27_8_130"
    seqIDs "19_13_15"
    seqIDs "18_0_116"
    seqIDs "2_1_427"
    seqIDs "20_1_499"
    seqIDs "30_1_86"
    seqIDs "32_1_497"
    hasEnd 0
    protein "MQTIDRGSAGSARVAIVGGIHGDEPAGVRIVERLAEELPPLDPNDDRVESDGLVRLILANEPAIAAETRYTDADLNRAFPGDADSDEYERALAPRLAAELEEFDAVLALHTSHSAPPPFAIFSDLTESVRRTVTGLPVDHVVDASGLRSTTLDSTIPHTVSIEVGRQGSEAAVEFGHEACRAFLRVHGAIADEPPTFSETVVVKGDEEVPKGGGEPRVHFANFEAIPEGAVFAEDDVYTHRVEEPGLVPILASEEGYDDIFGMYGRVTGALRPPGEGDLRVYPRDDSEGTGESDGARNGADR"
    dna "ATGCAAACGATCGACCGCGGGTCGGCGGGGTCGGCCCGCGTCGCGATCGTCGGCGGGATCCACGGCGACGAGCCCGCCGGCGTCCGGATAGTGGAGCGGCTCGCCGAGGAACTCCCACCCCTCGACCCGAACGACGACCGCGTGGAGTCCGACGGACTCGTCCGGCTGATACTCGCCAACGAACCGGCGATCGCGGCCGAGACGCGCTACACGGACGCGGACCTGAACCGGGCCTTCCCGGGCGACGCCGACAGCGACGAGTACGAGCGGGCGCTGGCGCCGCGGCTCGCCGCCGAGTTGGAGGAGTTCGACGCCGTGCTCGCGCTCCACACCTCCCACAGCGCCCCGCCGCCGTTCGCCATCTTCAGCGACCTCACGGAGTCCGTCCGCCGCACCGTCACCGGGCTCCCGGTCGACCACGTCGTCGACGCGAGCGGCCTGCGGTCGACGACGCTCGACTCCACGATCCCGCACACCGTCTCGATCGAGGTGGGCCGACAGGGGAGCGAGGCGGCCGTCGAGTTCGGCCACGAGGCGTGTCGAGCGTTCCTCCGCGTTCACGGCGCGATCGCGGACGAGCCGCCGACGTTCTCGGAGACGGTCGTGGTGAAAGGCGACGAGGAGGTGCCGAAGGGCGGCGGCGAGCCGCGCGTCCACTTCGCGAACTTCGAGGCGATCCCGGAGGGCGCCGTGTTCGCGGAGGACGACGTGTACACCCACCGCGTCGAGGAGCCGGGGCTGGTCCCGATCCTCGCGAGCGAGGAGGGATACGACGACATCTTCGGCATGTACGGCCGCGTCACGGGCGCGTTGAGGCCGCCGGGCGAGGGCGACCTGCGGGTGTACCCGCGCGACGACTCGGAGGGCACGGGAGAAAGCGACGGAGCGCGGAACGGCGCGGACCGGTAA"
    annotation ""
    description "hypothetical protein"
    lengths 909
    lengths 909
    lengths 909
    lengths 909
    lengths 909
    lengths 909
    lengths 909
    lengths 909
    lengths 909
    lengths 909
    lengths 909
    lengths 909
    lengths 909
    lengths 909
    lengths 909
    lengths 909
    lengths 909
    lengths 909
    lengths 909
    lengths 909
    lengths 909
    lengths 909
    lengths 909
    lengths 909
    lengths 909
    lengths 909
    lengths 909
    lengths 909
    lengths 909
    lengths 909
    lengths 909
    lengths 909
    lengths 909
    lengths 909
    lengths 909
    lengths 909
    lengths 909
    lengths 909
    lengths 909
    lengths 909
    lengths 909
    lengths 909
    lengths 909
    lengths 909
    lengths 909
    lengths 909
    lengths 909
    longCentroidID 909
    longCentroidID "0_6_15"
    paralog 0
    mergedDNA 0
    genomeIDs "0;1;2;3;4;5;6;7;8;9;10;11;12;13;14;15;16;17;18;19;20;21;22;23;24;25;26;27;28;29;30;31;32;33;34;35;36;37;38;39;40;41;42;43;44;45;46"
    geneIDs "12_6_15;14_0_427;9_8_50;46_1_407;1_0_754;17_1_430;23_0_488;41_1_597;26_10_80;11_9_55;28_5_15;22_0_514;31_1_746;39_1_597;6_0_427;34_1_746;5_0_371;0_6_15;10_9_55;25_0_80;35_3_275;36_1_44;44_1_746;37_3_275;15_1_422;38_1_405;24_0_762;7_8_77;21_0_2161;29_11_90;43_1_44;45_1_44;13_7_15;16_0_829;33_1_44;8_0_413;3_12_43;40_1_405;4_1_427;42_0_405;27_8_130;19_13_15;18_0_116;2_1_427;20_1_499;30_1_86;32_1_497"
    degrees 2
    name "group_1671"
  ]
  node [
    id 991
    label "4893"
    size 47
    centroid "0_6_17"
    maxLenId 0
    members 0
    members 1
    members 2
    members 3
    members 4
    members 5
    members 6
    members 7
    members 8
    members 9
    members 10
    members 11
    members 12
    members 13
    members 14
    members 15
    members 16
    members 17
    members 18
    members 19
    members 20
    members 21
    members 22
    members 23
    members 24
    members 25
    members 26
    members 27
    members 28
    members 29
    members 30
    members 31
    members 32
    members 33
    members 34
    members 35
    members 36
    members 37
    members 38
    members 39
    members 40
    members 41
    members 42
    members 43
    members 44
    members 45
    members 46
    seqIDs "16_0_827"
    seqIDs "30_1_84"
    seqIDs "38_1_407"
    seqIDs "44_1_744"
    seqIDs "3_12_45"
    seqIDs "36_1_46"
    seqIDs "42_0_407"
    seqIDs "17_1_432"
    seqIDs "22_0_512"
    seqIDs "0_6_17"
    seqIDs "5_0_373"
    seqIDs "41_1_595"
    seqIDs "27_8_128"
    seqIDs "6_0_429"
    seqIDs "34_1_744"
    seqIDs "39_1_595"
    seqIDs "28_5_17"
    seqIDs "45_1_46"
    seqIDs "24_0_760"
    seqIDs "2_1_429"
    seqIDs "1_0_752"
    seqIDs "23_0_486"
    seqIDs "33_1_46"
    seqIDs "37_3_277"
    seqIDs "25_0_78"
    seqIDs "43_1_46"
    seqIDs "15_1_424"
    seqIDs "21_0_2163"
    seqIDs "29_11_88"
    seqIDs "10_9_57"
    seqIDs "46_1_409"
    seqIDs "31_1_744"
    seqIDs "11_9_57"
    seqIDs "32_1_495"
    seqIDs "8_0_415"
    seqIDs "26_10_78"
    seqIDs "19_13_17"
    seqIDs "20_1_497"
    seqIDs "13_7_17"
    seqIDs "9_8_52"
    seqIDs "12_6_17"
    seqIDs "4_1_429"
    seqIDs "14_0_429"
    seqIDs "35_3_277"
    seqIDs "40_1_407"
    seqIDs "18_0_114"
    seqIDs "7_8_79"
    hasEnd 0
    protein "MNHRELGDVGEVSEVGYGAWEIGSDWGEVTEDEAVAAVETARDAGIDFFDTADVYGDGRSERILGETLADEIAAGDVTVATKAGRRLDPHEPDGYTEANLRRFVDRSRENLGVETLDLVQLHCPPTDVYYRPETFDALATLESEGRIDAYGVSVERVEEGLKAIEYPGVESVQIVFNPFRQRPAELFLDEAAARDVGVICRVPFASGLLTGTLSRDDEFPEDDHRNYNRDGDAFDVGETFAGVPFEAGLDAADALDERLPDDRPLSEFALRWILDHDAVSTAIPGSTTPDHIRANAAASVAAALSDAEREAAAAVYDEHVREHVHQRW"
    dna "ATGAACCACCGCGAACTCGGCGATGTCGGCGAGGTCAGCGAGGTCGGCTACGGCGCGTGGGAGATCGGGAGCGACTGGGGCGAGGTCACGGAGGACGAGGCGGTCGCGGCGGTCGAGACTGCGCGCGACGCCGGGATCGACTTCTTCGACACCGCCGACGTGTACGGCGACGGTCGCTCTGAGCGGATCCTCGGCGAGACGCTCGCCGACGAGATCGCGGCCGGCGACGTGACCGTCGCGACCAAGGCCGGTCGCCGACTCGACCCCCACGAGCCCGACGGGTACACGGAGGCGAACCTCCGCCGATTCGTCGACCGCTCGCGGGAGAACCTTGGCGTCGAGACGCTTGACTTGGTCCAACTCCACTGCCCGCCGACGGACGTGTACTACCGGCCGGAGACGTTCGACGCGCTCGCGACGCTCGAATCCGAAGGTCGGATCGACGCCTACGGCGTCAGCGTCGAGCGCGTCGAGGAGGGGCTGAAGGCGATCGAGTATCCCGGCGTCGAGAGCGTCCAGATCGTCTTCAACCCGTTCCGGCAGCGGCCCGCGGAGCTGTTCCTCGACGAGGCCGCCGCGCGCGACGTGGGCGTGATCTGCCGGGTGCCCTTCGCCTCGGGGCTGCTGACGGGCACGCTCTCCCGCGACGACGAGTTCCCCGAGGACGACCACCGGAACTACAACCGCGACGGCGACGCCTTCGACGTGGGCGAGACGTTCGCCGGCGTCCCCTTCGAGGCGGGCCTCGACGCGGCCGACGCGCTCGACGAGCGCCTGCCGGACGACCGGCCGCTCTCGGAGTTCGCGCTGCGCTGGATCCTCGACCACGACGCCGTCTCGACCGCGATCCCGGGCTCGACGACCCCAGACCACATCCGGGCGAACGCGGCCGCGAGCGTGGCCGCCGCGCTCTCCGACGCCGAGCGCGAGGCCGCGGCGGCGGTGTACGACGAACACGTGCGCGAACACGTCCACCAGCGCTGGTAG"
    annotation "yhdN_2"
    description "Aldo-keto reductase YhdN"
    lengths 987
    lengths 987
    lengths 987
    lengths 987
    lengths 987
    lengths 987
    lengths 987
    lengths 987
    lengths 987
    lengths 987
    lengths 987
    lengths 987
    lengths 987
    lengths 987
    lengths 987
    lengths 987
    lengths 987
    lengths 987
    lengths 987
    lengths 987
    lengths 987
    lengths 987
    lengths 987
    lengths 987
    lengths 987
    lengths 987
    lengths 987
    lengths 987
    lengths 987
    lengths 987
    lengths 987
    lengths 987
    lengths 987
    lengths 987
    lengths 987
    lengths 987
    lengths 987
    lengths 987
    lengths 987
    lengths 987
    lengths 987
    lengths 987
    lengths 987
    lengths 987
    lengths 987
    lengths 987
    lengths 987
    longCentroidID 987
    longCentroidID "0_6_17"
    paralog 0
    mergedDNA 0
    genomeIDs "0;1;2;3;4;5;6;7;8;9;10;11;12;13;14;15;16;17;18;19;20;21;22;23;24;25;26;27;28;29;30;31;32;33;34;35;36;37;38;39;40;41;42;43;44;45;46"
    geneIDs "16_0_827;30_1_84;38_1_407;44_1_744;3_12_45;36_1_46;42_0_407;17_1_432;22_0_512;0_6_17;5_0_373;41_1_595;27_8_128;6_0_429;34_1_744;39_1_595;28_5_17;45_1_46;24_0_760;2_1_429;1_0_752;23_0_486;33_1_46;37_3_277;25_0_78;43_1_46;15_1_424;21_0_2163;29_11_88;10_9_57;46_1_409;31_1_744;11_9_57;32_1_495;8_0_415;26_10_78;19_13_17;20_1_497;13_7_17;9_8_52;12_6_17;4_1_429;14_0_429;35_3_277;40_1_407;18_0_114;7_8_79"
    degrees 2
    name "yhdN_2"
  ]
  node [
    id 992
    label "4123"
    size 47
    centroid "0_6_20"
    maxLenId 0
    members 0
    members 1
    members 2
    members 3
    members 4
    members 5
    members 6
    members 7
    members 8
    members 9
    members 10
    members 11
    members 12
    members 13
    members 14
    members 15
    members 16
    members 17
    members 18
    members 19
    members 20
    members 21
    members 22
    members 23
    members 24
    members 25
    members 26
    members 27
    members 28
    members 29
    members 30
    members 31
    members 32
    members 33
    members 34
    members 35
    members 36
    members 37
    members 38
    members 39
    members 40
    members 41
    members 42
    members 43
    members 44
    members 45
    members 46
    seqIDs "29_11_85"
    seqIDs "27_8_125"
    seqIDs "46_1_412"
    seqIDs "0_6_20"
    seqIDs "12_6_20"
    seqIDs "37_3_280"
    seqIDs "2_1_432"
    seqIDs "39_1_592"
    seqIDs "9_8_55"
    seqIDs "16_0_824"
    seqIDs "3_12_48"
    seqIDs "32_1_492"
    seqIDs "35_3_280"
    seqIDs "36_1_49"
    seqIDs "43_1_49"
    seqIDs "38_1_410"
    seqIDs "24_0_757"
    seqIDs "44_1_741"
    seqIDs "20_1_494"
    seqIDs "7_8_82"
    seqIDs "13_7_20"
    seqIDs "21_0_2166"
    seqIDs "26_10_75"
    seqIDs "22_0_509"
    seqIDs "25_0_75"
    seqIDs "8_0_418"
    seqIDs "10_9_60"
    seqIDs "17_1_435"
    seqIDs "34_1_741"
    seqIDs "33_1_49"
    seqIDs "28_5_20"
    seqIDs "15_1_427"
    seqIDs "23_0_483"
    seqIDs "18_0_111"
    seqIDs "11_9_60"
    seqIDs "41_1_592"
    seqIDs "4_1_432"
    seqIDs "45_1_49"
    seqIDs "6_0_432"
    seqIDs "1_0_749"
    seqIDs "30_1_81"
    seqIDs "5_0_376"
    seqIDs "42_0_410"
    seqIDs "19_13_20"
    seqIDs "40_1_410"
    seqIDs "31_1_741"
    seqIDs "14_0_432"
    hasEnd 0
    protein "MLMTPGPTAVPEPVRDAMSRELIHPDVDPRFREIYDRLTDRLARVYGVDTDAPGGDARDVVALGGEGILGLEAAVASLVEPGTEVLCLSNGLYGEGFADFVESYGGTPTLVAADHDEPLPVDALDEALAGDEADFDIATMVHCETPTGALNDVTAALDRIEAADAEVLTVVDAVSSLGGVSVPTDRIDVCLGASQKCFSAPPGLATAAVSERAWAAMEERDPHSLYANFLPFRDVSDGFPYTHLTTEVVALDAALGLLLDEGLDAVRERHEAAAARCRERGAELGLEPVPDPERSSPTVTAFEVPGRAEALQERLREEHDVILATGLGEDAGDVLRVGHMGHNARVERVDETMDALAAVL"
    dna "ATGCTCATGACGCCGGGGCCGACCGCGGTCCCAGAGCCCGTGCGCGACGCGATGTCCCGCGAGCTGATACACCCCGACGTAGACCCGCGGTTCCGGGAGATATACGACCGGCTCACCGACCGGCTCGCGAGGGTCTACGGCGTCGACACCGACGCACCCGGAGGGGACGCCCGCGATGTCGTCGCCCTCGGCGGCGAGGGGATCCTCGGGCTGGAGGCGGCGGTCGCGTCGCTCGTCGAGCCCGGCACAGAGGTGCTGTGTCTGTCGAACGGGCTCTACGGCGAGGGGTTCGCCGACTTCGTGGAGTCGTACGGGGGGACCCCGACCCTGGTCGCCGCCGACCACGACGAGCCGCTCCCGGTCGACGCGCTCGACGAGGCGCTGGCGGGGGACGAGGCCGACTTCGACATCGCGACGATGGTCCACTGCGAAACGCCGACCGGCGCGCTCAACGACGTTACGGCGGCGCTCGACCGGATCGAGGCCGCAGACGCGGAGGTCCTCACGGTCGTCGACGCCGTCTCGTCGCTCGGCGGCGTCTCGGTCCCGACAGACCGGATCGACGTGTGCCTCGGGGCCTCACAGAAGTGCTTCAGCGCGCCGCCCGGGCTCGCGACCGCCGCGGTGAGCGAGCGCGCGTGGGCCGCGATGGAGGAGCGGGACCCGCACTCGCTGTACGCGAACTTCCTCCCGTTCCGCGACGTGAGCGACGGGTTCCCGTACACGCACCTGACGACCGAGGTCGTCGCGCTCGACGCGGCGCTCGGGCTGCTGCTGGACGAGGGCCTCGACGCGGTCCGAGAGCGACACGAGGCGGCCGCGGCCCGGTGCCGCGAGCGCGGTGCGGAGCTGGGACTGGAGCCGGTTCCCGACCCGGAGCGCAGTTCGCCGACGGTGACCGCCTTCGAGGTCCCCGGTCGGGCCGAGGCGCTTCAGGAGCGGCTGCGCGAGGAGCACGACGTGATTCTCGCGACCGGACTGGGCGAAGACGCCGGAGACGTACTCCGCGTCGGCCACATGGGTCACAACGCGCGAGTCGAGCGCGTCGACGAGACGATGGACGCGCTGGCGGCGGTGTTATGA"
    annotation "ppaT"
    description "Pyridoxamine--pyruvate transaminase"
    lengths 1083
    lengths 1083
    lengths 1083
    lengths 1083
    lengths 1083
    lengths 1083
    lengths 1083
    lengths 1083
    lengths 1083
    lengths 1083
    lengths 1083
    lengths 1083
    lengths 1083
    lengths 1083
    lengths 1083
    lengths 1083
    lengths 1083
    lengths 1083
    lengths 1083
    lengths 1083
    lengths 1083
    lengths 1083
    lengths 1083
    lengths 1083
    lengths 1083
    lengths 1083
    lengths 1083
    lengths 1083
    lengths 1083
    lengths 1083
    lengths 1083
    lengths 1083
    lengths 1083
    lengths 1083
    lengths 1083
    lengths 1083
    lengths 1083
    lengths 1083
    lengths 1083
    lengths 1083
    lengths 1083
    lengths 1083
    lengths 1083
    lengths 1083
    lengths 1083
    lengths 1083
    lengths 1083
    longCentroidID 1083
    longCentroidID "0_6_20"
    paralog 0
    mergedDNA 0
    genomeIDs "0;1;2;3;4;5;6;7;8;9;10;11;12;13;14;15;16;17;18;19;20;21;22;23;24;25;26;27;28;29;30;31;32;33;34;35;36;37;38;39;40;41;42;43;44;45;46"
    geneIDs "29_11_85;27_8_125;46_1_412;0_6_20;12_6_20;37_3_280;2_1_432;39_1_592;9_8_55;16_0_824;3_12_48;32_1_492;35_3_280;36_1_49;43_1_49;38_1_410;24_0_757;44_1_741;20_1_494;7_8_82;13_7_20;21_0_2166;26_10_75;22_0_509;25_0_75;8_0_418;10_9_60;17_1_435;34_1_741;33_1_49;28_5_20;15_1_427;23_0_483;18_0_111;11_9_60;41_1_592;4_1_432;45_1_49;6_0_432;1_0_749;30_1_81;5_0_376;42_0_410;19_13_20;40_1_410;31_1_741;14_0_432"
    degrees 2
    name "ppaT"
  ]
  node [
    id 993
    label "8689"
    size 47
    centroid "0_6_21"
    maxLenId 0
    members 0
    members 1
    members 2
    members 3
    members 4
    members 5
    members 6
    members 7
    members 8
    members 9
    members 10
    members 11
    members 12
    members 13
    members 14
    members 15
    members 16
    members 17
    members 18
    members 19
    members 20
    members 21
    members 22
    members 23
    members 24
    members 25
    members 26
    members 27
    members 28
    members 29
    members 30
    members 31
    members 32
    members 33
    members 34
    members 35
    members 36
    members 37
    members 38
    members 39
    members 40
    members 41
    members 42
    members 43
    members 44
    members 45
    members 46
    seqIDs "30_1_80"
    seqIDs "46_1_413"
    seqIDs "33_1_50"
    seqIDs "41_1_591"
    seqIDs "18_0_110"
    seqIDs "43_1_50"
    seqIDs "34_1_740"
    seqIDs "19_13_21"
    seqIDs "17_1_436"
    seqIDs "29_11_84"
    seqIDs "31_1_740"
    seqIDs "45_1_50"
    seqIDs "9_8_56"
    seqIDs "22_0_508"
    seqIDs "26_10_74"
    seqIDs "27_8_124"
    seqIDs "32_1_491"
    seqIDs "2_1_433"
    seqIDs "36_1_50"
    seqIDs "39_1_591"
    seqIDs "40_1_411"
    seqIDs "28_5_21"
    seqIDs "6_0_433"
    seqIDs "38_1_411"
    seqIDs "15_1_428"
    seqIDs "11_9_61"
    seqIDs "14_0_433"
    seqIDs "35_3_281"
    seqIDs "10_9_61"
    seqIDs "13_7_21"
    seqIDs "5_0_377"
    seqIDs "20_1_493"
    seqIDs "23_0_482"
    seqIDs "44_1_740"
    seqIDs "16_0_823"
    seqIDs "24_0_756"
    seqIDs "8_0_419"
    seqIDs "0_6_21"
    seqIDs "1_0_748"
    seqIDs "4_1_433"
    seqIDs "37_3_281"
    seqIDs "21_0_2167"
    seqIDs "42_0_411"
    seqIDs "12_6_21"
    seqIDs "25_0_74"
    seqIDs "3_12_49"
    seqIDs "7_8_83"
    hasEnd 0
    protein "MMLPTHVLAGMLLATPLALVAPELAPIGFVAGFLGGLTPDLDMYVGHRRTLHYPVYYPVIAVPALLAAALAPSPVTVGAAFFLLGAAFHSVTDMYGGGLELRPWEGNSDKAVYDHHRDRWIPPRRGVRYDGAVEDLALSVAMSVPLYLLLDGPLRRLVVATVIVAAVYAVLRRRLADAAAVFFPLLPAVLDPYVPERYR"
    dna "ATGATGCTCCCGACCCACGTGCTGGCGGGGATGCTGCTCGCGACCCCGCTGGCGCTCGTGGCGCCGGAGCTGGCGCCGATCGGGTTCGTCGCCGGCTTTCTCGGCGGCCTCACGCCGGATCTGGACATGTACGTCGGTCACCGGCGGACGCTCCACTACCCGGTGTACTACCCGGTGATCGCGGTGCCGGCGCTGCTCGCGGCGGCGCTGGCGCCGTCACCCGTCACCGTCGGCGCCGCGTTCTTCCTCCTCGGGGCGGCGTTCCACAGCGTCACCGACATGTACGGCGGCGGGCTGGAGCTCCGCCCGTGGGAGGGGAACTCCGACAAGGCGGTGTACGACCACCACCGGGATCGGTGGATCCCGCCGCGCCGCGGCGTCCGCTACGACGGCGCGGTGGAGGACCTCGCGCTCTCCGTCGCGATGTCGGTGCCGCTGTACCTCCTGCTCGACGGGCCGCTCCGACGGCTCGTCGTCGCCACGGTGATCGTCGCCGCCGTGTACGCGGTCCTTCGCCGGCGTCTCGCGGACGCCGCCGCAGTGTTCTTCCCGCTGCTGCCGGCGGTGTTGGACCCGTACGTCCCCGAGCGGTACCGGTGA"
    annotation ""
    description "hypothetical protein"
    lengths 600
    lengths 600
    lengths 600
    lengths 600
    lengths 600
    lengths 600
    lengths 600
    lengths 600
    lengths 600
    lengths 600
    lengths 600
    lengths 600
    lengths 600
    lengths 600
    lengths 600
    lengths 600
    lengths 600
    lengths 600
    lengths 600
    lengths 600
    lengths 600
    lengths 600
    lengths 600
    lengths 600
    lengths 600
    lengths 600
    lengths 600
    lengths 600
    lengths 600
    lengths 600
    lengths 600
    lengths 600
    lengths 600
    lengths 600
    lengths 600
    lengths 600
    lengths 600
    lengths 600
    lengths 600
    lengths 600
    lengths 600
    lengths 600
    lengths 600
    lengths 600
    lengths 600
    lengths 600
    lengths 600
    longCentroidID 600
    longCentroidID "0_6_21"
    paralog 0
    mergedDNA 0
    genomeIDs "0;1;2;3;4;5;6;7;8;9;10;11;12;13;14;15;16;17;18;19;20;21;22;23;24;25;26;27;28;29;30;31;32;33;34;35;36;37;38;39;40;41;42;43;44;45;46"
    geneIDs "30_1_80;46_1_413;33_1_50;41_1_591;18_0_110;43_1_50;34_1_740;19_13_21;17_1_436;29_11_84;31_1_740;45_1_50;9_8_56;22_0_508;26_10_74;27_8_124;32_1_491;2_1_433;36_1_50;39_1_591;40_1_411;28_5_21;6_0_433;38_1_411;15_1_428;11_9_61;14_0_433;35_3_281;10_9_61;13_7_21;5_0_377;20_1_493;23_0_482;44_1_740;16_0_823;24_0_756;8_0_419;0_6_21;1_0_748;4_1_433;37_3_281;21_0_2167;42_0_411;12_6_21;25_0_74;3_12_49;7_8_83"
    degrees 2
    name "group_2579"
  ]
  node [
    id 994
    label "4514"
    size 47
    centroid "0_6_22"
    maxLenId 0
    members 0
    members 1
    members 2
    members 3
    members 4
    members 5
    members 6
    members 7
    members 8
    members 9
    members 10
    members 11
    members 12
    members 13
    members 14
    members 15
    members 16
    members 17
    members 18
    members 19
    members 20
    members 21
    members 22
    members 23
    members 24
    members 25
    members 26
    members 27
    members 28
    members 29
    members 30
    members 31
    members 32
    members 33
    members 34
    members 35
    members 36
    members 37
    members 38
    members 39
    members 40
    members 41
    members 42
    members 43
    members 44
    members 45
    members 46
    seqIDs "38_1_412"
    seqIDs "14_0_434"
    seqIDs "27_8_123"
    seqIDs "41_1_590"
    seqIDs "30_1_79"
    seqIDs "8_0_420"
    seqIDs "21_0_2168"
    seqIDs "33_1_51"
    seqIDs "46_1_414"
    seqIDs "20_1_492"
    seqIDs "24_0_755"
    seqIDs "5_0_378"
    seqIDs "26_10_73"
    seqIDs "39_1_590"
    seqIDs "44_1_739"
    seqIDs "29_11_83"
    seqIDs "42_0_412"
    seqIDs "25_0_73"
    seqIDs "36_1_51"
    seqIDs "31_1_739"
    seqIDs "10_9_62"
    seqIDs "13_7_22"
    seqIDs "40_1_412"
    seqIDs "45_1_51"
    seqIDs "0_6_22"
    seqIDs "1_0_747"
    seqIDs "15_1_429"
    seqIDs "35_3_282"
    seqIDs "19_13_22"
    seqIDs "37_3_282"
    seqIDs "6_0_434"
    seqIDs "34_1_739"
    seqIDs "3_12_50"
    seqIDs "9_8_57"
    seqIDs "28_5_22"
    seqIDs "43_1_51"
    seqIDs "2_1_434"
    seqIDs "4_1_434"
    seqIDs "7_8_84"
    seqIDs "18_0_109"
    seqIDs "17_1_437"
    seqIDs "23_0_481"
    seqIDs "11_9_62"
    seqIDs "12_6_22"
    seqIDs "22_0_507"
    seqIDs "32_1_490"
    seqIDs "16_0_822"
    hasEnd 0
    protein "MQQYLDLVDDALSTGTYKPNRTGVDTIATFSGQYTVDLAEGFPLLTTKKMDGYRWNSLIHEVLWYLSGEEHIRNLREETKIWDAWADEEGKLDTAYGRFWRRYPVPEAAAELPGETWPDDADRWVTVEEDDDGTRRRTFDQIQYVLDTLEENPHSRRMVVNAWHPANAAVSTLPPCHYTFVVNVQDGRLNLHLTQRSGDIALGVPFNIAAYALLANALAQRTGFEVGEFGHTVVDAHVYCGRGERGKWYANNLRYVQERLANVESKEDYLDVKSWVERTAPDEPNGQEGYDHVPGLLEQLSRTPRDRPRIEIADKPLDELTYEDVEVVDYDSADGISFAVAE"
    dna "ATGCAACAGTACCTCGATCTCGTCGACGACGCGCTCTCGACGGGCACGTACAAGCCGAACCGGACCGGCGTCGACACCATCGCGACGTTCAGCGGGCAGTACACCGTCGACCTCGCGGAGGGGTTCCCCCTCCTGACGACGAAGAAGATGGACGGCTACCGGTGGAACTCGCTCATCCACGAGGTGCTGTGGTACCTCTCCGGCGAGGAGCACATCCGGAACCTCCGCGAGGAGACGAAGATCTGGGACGCGTGGGCCGACGAGGAGGGGAAGCTCGACACCGCGTACGGTCGGTTCTGGCGGCGGTACCCCGTCCCGGAGGCGGCGGCCGAACTCCCCGGCGAGACGTGGCCCGACGACGCGGACCGCTGGGTCACCGTGGAGGAGGACGACGACGGGACGCGGCGGCGCACGTTCGACCAGATTCAGTACGTCCTCGACACGCTCGAAGAGAACCCCCACTCCCGCCGGATGGTCGTGAACGCGTGGCACCCGGCGAACGCCGCCGTCTCGACGCTACCGCCCTGCCACTACACCTTCGTGGTGAACGTCCAAGACGGCCGGCTCAACCTCCACCTGACGCAGCGGTCGGGCGACATCGCGCTCGGCGTCCCGTTCAACATCGCGGCGTACGCGCTGCTTGCGAACGCGCTCGCGCAGCGGACCGGCTTCGAGGTCGGGGAGTTCGGCCACACGGTCGTCGACGCGCACGTCTACTGCGGCCGCGGCGAGCGCGGGAAGTGGTACGCGAACAATCTCCGCTACGTCCAAGAGCGGCTCGCGAACGTCGAGAGCAAGGAGGACTACCTCGACGTGAAAAGCTGGGTCGAGCGCACCGCCCCCGACGAGCCGAACGGGCAGGAGGGGTACGACCACGTGCCCGGCCTGCTCGAACAGCTGTCGCGGACGCCCCGCGACCGCCCGCGGATCGAGATCGCGGACAAGCCGCTGGACGAGCTGACCTACGAGGACGTCGAGGTCGTCGACTACGACTCCGCGGACGGCATCTCGTTCGCGGTCGCGGAGTGA"
    annotation ""
    description "hypothetical protein"
    lengths 1029
    lengths 1029
    lengths 1029
    lengths 1029
    lengths 1029
    lengths 1029
    lengths 1029
    lengths 1029
    lengths 1029
    lengths 1029
    lengths 1029
    lengths 1029
    lengths 1029
    lengths 1029
    lengths 1029
    lengths 1029
    lengths 1029
    lengths 1029
    lengths 1029
    lengths 1029
    lengths 1029
    lengths 1029
    lengths 1029
    lengths 1029
    lengths 1029
    lengths 1029
    lengths 1029
    lengths 1029
    lengths 1029
    lengths 1029
    lengths 1029
    lengths 1029
    lengths 1029
    lengths 1029
    lengths 1029
    lengths 1029
    lengths 1029
    lengths 1029
    lengths 1029
    lengths 1029
    lengths 1029
    lengths 1029
    lengths 1029
    lengths 1029
    lengths 1029
    lengths 1029
    lengths 1029
    longCentroidID 1029
    longCentroidID "0_6_22"
    paralog 0
    mergedDNA 0
    genomeIDs "0;1;2;3;4;5;6;7;8;9;10;11;12;13;14;15;16;17;18;19;20;21;22;23;24;25;26;27;28;29;30;31;32;33;34;35;36;37;38;39;40;41;42;43;44;45;46"
    geneIDs "38_1_412;14_0_434;27_8_123;41_1_590;30_1_79;8_0_420;21_0_2168;33_1_51;46_1_414;20_1_492;24_0_755;5_0_378;26_10_73;39_1_590;44_1_739;29_11_83;42_0_412;25_0_73;36_1_51;31_1_739;10_9_62;13_7_22;40_1_412;45_1_51;0_6_22;1_0_747;15_1_429;35_3_282;19_13_22;37_3_282;6_0_434;34_1_739;3_12_50;9_8_57;28_5_22;43_1_51;2_1_434;4_1_434;7_8_84;18_0_109;17_1_437;23_0_481;11_9_62;12_6_22;22_0_507;32_1_490;16_0_822"
    degrees 2
    name "group_1356"
  ]
  node [
    id 995
    label "3532"
    size 47
    centroid "1_0_743"
    maxLenId 0
    members 0
    members 1
    members 2
    members 3
    members 4
    members 5
    members 6
    members 7
    members 8
    members 9
    members 10
    members 11
    members 12
    members 13
    members 14
    members 15
    members 16
    members 17
    members 18
    members 19
    members 20
    members 21
    members 22
    members 23
    members 24
    members 25
    members 26
    members 27
    members 28
    members 29
    members 30
    members 31
    members 32
    members 33
    members 34
    members 35
    members 36
    members 37
    members 38
    members 39
    members 40
    members 41
    members 42
    members 43
    members 44
    members 45
    members 46
    seqIDs "15_1_433"
    seqIDs "4_1_438"
    seqIDs "30_1_75"
    seqIDs "6_0_438"
    seqIDs "5_0_382"
    seqIDs "12_6_27"
    seqIDs "36_1_55"
    seqIDs "41_1_586"
    seqIDs "8_0_424"
    seqIDs "16_0_818"
    seqIDs "42_0_416"
    seqIDs "37_3_286"
    seqIDs "18_0_105"
    seqIDs "3_12_54"
    seqIDs "10_9_67"
    seqIDs "39_1_586"
    seqIDs "45_1_55"
    seqIDs "17_1_441"
    seqIDs "22_0_503"
    seqIDs "20_1_488"
    seqIDs "27_8_119"
    seqIDs "43_1_55"
    seqIDs "24_0_751"
    seqIDs "46_1_418"
    seqIDs "14_0_438"
    seqIDs "7_8_88"
    seqIDs "28_5_26"
    seqIDs "2_1_438"
    seqIDs "1_0_743"
    seqIDs "34_1_735"
    seqIDs "38_1_416"
    seqIDs "44_1_735"
    seqIDs "29_11_79"
    seqIDs "9_8_64"
    seqIDs "40_1_416"
    seqIDs "35_3_286"
    seqIDs "23_0_477"
    seqIDs "26_10_68"
    seqIDs "0_6_26"
    seqIDs "32_1_486"
    seqIDs "21_0_2173"
    seqIDs "11_9_67"
    seqIDs "13_7_26"
    seqIDs "31_1_735"
    seqIDs "25_0_68"
    seqIDs "33_1_55"
    seqIDs "19_13_27"
    hasEnd 0
    protein "MQPTGHLRGDAVRVGGDARQRFYDARGYGRPLDGNEIALSRVEAAHLLFRGDLSGIELGGDAAGVSGGDPVGFERFFVASAAAADRFAVRFLVYSDLRDRGFYLSPAREPWPGGSDAPGDAVDFVAYERGETPDTGKVKYPIRVVGERESVAAAGLAGRTLAVVDEESDITYFAAEGGAVDGATDYEPPADLSGVLLADRVVVWDAPEGLYERGFYGRPLTGRAADVEGALQLSLVEAASLVADGRLALSTSVGDEGGVAGDDAARIVARGREVEGDRFDRRLAVYERLRGADAVPKTGFKFGADFRTYLDVETVEDLPHSEHLVRVVEADHRFSPRELSLDVRLAGGVRKEMVFAVTSVGGGGRGARAADWVRAADVEWVSVDRLTP"
    dna "ATGCAACCGACGGGACACCTGCGGGGCGACGCGGTCCGCGTGGGCGGGGACGCCCGCCAGCGCTTCTACGACGCCCGGGGGTACGGGCGGCCGCTCGACGGCAACGAGATCGCGCTCTCGCGGGTCGAGGCCGCCCACCTCCTGTTCCGCGGCGACCTCTCCGGGATCGAACTCGGGGGCGACGCGGCGGGCGTGTCGGGCGGCGACCCCGTCGGCTTCGAGCGCTTCTTCGTCGCGAGCGCGGCCGCCGCCGACCGCTTCGCGGTGCGGTTCCTCGTCTACTCCGACCTCCGCGACCGCGGCTTCTACCTCTCGCCCGCCCGCGAGCCGTGGCCCGGGGGGAGCGACGCGCCGGGAGACGCGGTCGACTTCGTCGCCTACGAGCGCGGCGAGACGCCCGACACGGGCAAGGTCAAGTACCCCATTCGGGTCGTCGGCGAGCGGGAGTCCGTCGCGGCCGCGGGGCTCGCGGGCCGCACCCTCGCGGTCGTCGACGAGGAGTCCGACATCACCTACTTCGCGGCCGAGGGCGGCGCGGTCGACGGCGCGACCGACTACGAGCCCCCCGCCGACCTGAGCGGCGTCCTCCTCGCCGACCGCGTCGTCGTCTGGGACGCCCCCGAGGGGCTGTACGAGCGCGGCTTCTACGGCCGCCCGCTCACCGGACGGGCCGCAGACGTCGAGGGCGCGCTCCAGCTCTCCCTCGTCGAGGCCGCGTCGCTGGTCGCGGACGGCCGGCTGGCGCTGTCCACGTCGGTCGGAGACGAGGGGGGTGTTGCCGGCGACGACGCCGCCCGGATCGTTGCCCGCGGCCGCGAGGTGGAGGGGGACCGCTTCGACCGCCGGCTCGCGGTGTACGAGCGCCTCCGCGGTGCCGACGCGGTGCCGAAGACCGGCTTCAAGTTCGGCGCCGACTTCCGGACGTACCTCGACGTGGAGACGGTCGAGGACCTGCCCCACTCCGAACACCTGGTGCGCGTCGTCGAGGCCGACCACCGGTTCTCGCCGCGCGAGCTCTCGCTCGACGTGCGGCTCGCCGGCGGCGTCCGCAAGGAGATGGTGTTCGCGGTGACGTCGGTCGGCGGCGGCGGACGCGGCGCGCGCGCGGCGGACTGGGTCCGCGCCGCCGACGTGGAGTGGGTCTCGGTCGACCGACTGACGCCGTAG"
    annotation ""
    description "hypothetical protein"
    lengths 1167
    lengths 1167
    lengths 1167
    lengths 1167
    lengths 1167
    lengths 1167
    lengths 1167
    lengths 1167
    lengths 1167
    lengths 1167
    lengths 1167
    lengths 1167
    lengths 1167
    lengths 1167
    lengths 1167
    lengths 1167
    lengths 1167
    lengths 1167
    lengths 1167
    lengths 1167
    lengths 1167
    lengths 1167
    lengths 1167
    lengths 1167
    lengths 1167
    lengths 1167
    lengths 1167
    lengths 1167
    lengths 1167
    lengths 1167
    lengths 1167
    lengths 1167
    lengths 1167
    lengths 1167
    lengths 1167
    lengths 1167
    lengths 1167
    lengths 1167
    lengths 1167
    lengths 1167
    lengths 1167
    lengths 1167
    lengths 1167
    lengths 1167
    lengths 1167
    lengths 1167
    lengths 1167
    longCentroidID 1167
    longCentroidID "1_0_743"
    paralog 0
    mergedDNA 0
    genomeIDs "0;1;2;3;4;5;6;7;8;9;10;11;12;13;14;15;16;17;18;19;20;21;22;23;24;25;26;27;28;29;30;31;32;33;34;35;36;37;38;39;40;41;42;43;44;45;46"
    geneIDs "15_1_433;4_1_438;30_1_75;6_0_438;5_0_382;12_6_27;36_1_55;41_1_586;8_0_424;16_0_818;42_0_416;37_3_286;18_0_105;3_12_54;10_9_67;39_1_586;45_1_55;17_1_441;22_0_503;20_1_488;27_8_119;43_1_55;24_0_751;46_1_418;14_0_438;7_8_88;28_5_26;2_1_438;1_0_743;34_1_735;38_1_416;44_1_735;29_11_79;9_8_64;40_1_416;35_3_286;23_0_477;26_10_68;0_6_26;32_1_486;21_0_2173;11_9_67;13_7_26;31_1_735;25_0_68;33_1_55;19_13_27"
    degrees 3
    name "group_1072"
  ]
  node [
    id 996
    label "8658"
    size 47
    centroid "0_6_29"
    maxLenId 0
    members 0
    members 1
    members 2
    members 3
    members 4
    members 5
    members 6
    members 7
    members 8
    members 9
    members 10
    members 11
    members 12
    members 13
    members 14
    members 15
    members 16
    members 17
    members 18
    members 19
    members 20
    members 21
    members 22
    members 23
    members 24
    members 25
    members 26
    members 27
    members 28
    members 29
    members 30
    members 31
    members 32
    members 33
    members 34
    members 35
    members 36
    members 37
    members 38
    members 39
    members 40
    members 41
    members 42
    members 43
    members 44
    members 45
    members 46
    seqIDs "46_1_421"
    seqIDs "26_10_65"
    seqIDs "14_0_442"
    seqIDs "7_8_91"
    seqIDs "22_0_500"
    seqIDs "30_1_72"
    seqIDs "20_1_485"
    seqIDs "35_3_289"
    seqIDs "21_0_2176"
    seqIDs "17_1_445"
    seqIDs "27_8_116"
    seqIDs "45_1_58"
    seqIDs "16_0_815"
    seqIDs "42_0_419"
    seqIDs "39_1_583"
    seqIDs "2_1_442"
    seqIDs "6_0_442"
    seqIDs "36_1_58"
    seqIDs "37_3_289"
    seqIDs "40_1_419"
    seqIDs "4_1_442"
    seqIDs "15_1_437"
    seqIDs "33_1_58"
    seqIDs "31_1_732"
    seqIDs "18_0_102"
    seqIDs "29_11_75"
    seqIDs "13_7_30"
    seqIDs "5_0_386"
    seqIDs "10_9_71"
    seqIDs "0_6_29"
    seqIDs "11_9_71"
    seqIDs "1_0_739"
    seqIDs "32_1_483"
    seqIDs "3_12_58"
    seqIDs "23_0_474"
    seqIDs "9_8_68"
    seqIDs "12_6_30"
    seqIDs "38_1_419"
    seqIDs "19_13_30"
    seqIDs "41_1_583"
    seqIDs "43_1_58"
    seqIDs "34_1_732"
    seqIDs "44_1_732"
    seqIDs "8_0_427"
    seqIDs "28_5_29"
    seqIDs "24_0_748"
    seqIDs "25_0_65"
    hasEnd 0
    protein "MVDPSTFPAESSAYDISTVDLSDDRYEVTQSLVRNKYAVTDSAGDVVLRGKQKMFKLKEEFPFVTADGEDAFSVKAGGIMDVAGNYAITDAGTGEEVVVLDEDLSLLVENWTIRDPDTGEALATIRSKNKVLSALRHLVGPANLIPNKYEIFDADGGHVGDIAGQFSMRDAYTVTIDDASGVPKEAVIAAACILDALENK"
    dna "ATGGTCGACCCCTCCACGTTCCCCGCCGAGTCGAGCGCGTACGACATCTCAACGGTGGACCTCAGCGACGACCGATACGAGGTCACGCAGTCGCTGGTCCGCAACAAGTACGCCGTCACCGACAGCGCCGGCGATGTCGTCCTGCGCGGGAAACAGAAGATGTTCAAGCTGAAAGAGGAGTTCCCGTTCGTCACGGCCGACGGCGAGGACGCCTTCTCGGTGAAGGCCGGCGGCATCATGGACGTCGCGGGCAACTACGCGATCACCGACGCGGGCACCGGCGAGGAGGTCGTCGTCTTGGACGAGGACCTCTCGCTTCTCGTCGAGAACTGGACGATTCGCGACCCCGACACCGGCGAGGCGCTGGCGACGATCCGGTCGAAAAACAAGGTGCTGTCCGCGCTCCGGCACCTCGTCGGCCCCGCGAACCTGATCCCGAACAAGTACGAGATATTCGACGCCGACGGCGGCCACGTCGGCGACATCGCGGGGCAGTTCTCGATGCGCGACGCCTACACGGTCACCATCGACGACGCGAGCGGCGTGCCGAAGGAGGCGGTGATCGCCGCCGCGTGTATCCTCGACGCCCTAGAGAACAAGTAG"
    annotation ""
    description "hypothetical protein"
    lengths 603
    lengths 603
    lengths 603
    lengths 603
    lengths 603
    lengths 603
    lengths 603
    lengths 603
    lengths 603
    lengths 603
    lengths 603
    lengths 603
    lengths 603
    lengths 603
    lengths 603
    lengths 603
    lengths 603
    lengths 603
    lengths 603
    lengths 603
    lengths 603
    lengths 603
    lengths 603
    lengths 603
    lengths 603
    lengths 603
    lengths 603
    lengths 603
    lengths 603
    lengths 603
    lengths 603
    lengths 603
    lengths 603
    lengths 603
    lengths 603
    lengths 603
    lengths 603
    lengths 603
    lengths 603
    lengths 603
    lengths 603
    lengths 603
    lengths 603
    lengths 603
    lengths 603
    lengths 603
    lengths 603
    longCentroidID 603
    longCentroidID "0_6_29"
    paralog 0
    mergedDNA 0
    genomeIDs "0;1;2;3;4;5;6;7;8;9;10;11;12;13;14;15;16;17;18;19;20;21;22;23;24;25;26;27;28;29;30;31;32;33;34;35;36;37;38;39;40;41;42;43;44;45;46"
    geneIDs "46_1_421;26_10_65;14_0_442;7_8_91;22_0_500;30_1_72;20_1_485;35_3_289;21_0_2176;17_1_445;27_8_116;45_1_58;16_0_815;42_0_419;39_1_583;2_1_442;6_0_442;36_1_58;37_3_289;40_1_419;4_1_442;15_1_437;33_1_58;31_1_732;18_0_102;29_11_75;13_7_30;5_0_386;10_9_71;0_6_29;11_9_71;1_0_739;32_1_483;3_12_58;23_0_474;9_8_68;12_6_30;38_1_419;19_13_30;41_1_583;43_1_58;34_1_732;44_1_732;8_0_427;28_5_29;24_0_748;25_0_65"
    degrees 2
    name "group_2569"
  ]
  node [
    id 997
    label "2387"
    size 47
    centroid "0_6_30"
    maxLenId 0
    members 0
    members 1
    members 2
    members 3
    members 4
    members 5
    members 6
    members 7
    members 8
    members 9
    members 10
    members 11
    members 12
    members 13
    members 14
    members 15
    members 16
    members 17
    members 18
    members 19
    members 20
    members 21
    members 22
    members 23
    members 24
    members 25
    members 26
    members 27
    members 28
    members 29
    members 30
    members 31
    members 32
    members 33
    members 34
    members 35
    members 36
    members 37
    members 38
    members 39
    members 40
    members 41
    members 42
    members 43
    members 44
    members 45
    members 46
    seqIDs "5_0_387"
    seqIDs "29_11_74"
    seqIDs "43_1_59"
    seqIDs "37_3_290"
    seqIDs "6_0_443"
    seqIDs "14_0_443"
    seqIDs "40_1_420"
    seqIDs "44_1_731"
    seqIDs "35_3_290"
    seqIDs "17_1_446"
    seqIDs "2_1_443"
    seqIDs "9_8_69"
    seqIDs "4_1_443"
    seqIDs "1_0_738"
    seqIDs "45_1_59"
    seqIDs "25_0_64"
    seqIDs "26_10_64"
    seqIDs "23_0_473"
    seqIDs "16_0_814"
    seqIDs "36_1_59"
    seqIDs "3_12_59"
    seqIDs "0_6_30"
    seqIDs "38_1_420"
    seqIDs "8_0_428"
    seqIDs "7_8_92"
    seqIDs "28_5_30"
    seqIDs "39_1_582"
    seqIDs "41_1_582"
    seqIDs "20_1_484"
    seqIDs "11_9_72"
    seqIDs "27_8_115"
    seqIDs "34_1_731"
    seqIDs "10_9_72"
    seqIDs "32_1_482"
    seqIDs "33_1_59"
    seqIDs "19_13_31"
    seqIDs "12_6_31"
    seqIDs "21_0_2177"
    seqIDs "13_7_31"
    seqIDs "15_1_438"
    seqIDs "31_1_731"
    seqIDs "46_1_422"
    seqIDs "22_0_499"
    seqIDs "24_0_747"
    seqIDs "30_1_71"
    seqIDs "18_0_101"
    seqIDs "42_0_420"
    hasEnd 0
    protein "MLSRQFVRENPEVVREALDNKGVDVDLDRILDVDEEWRKLKQRGDDLRHERNEVSSTIGELKAAGEEEAAQEAIERSQELKSELQEVEARADELERELEASLLELPQIPQDSVPVGADESENVEVRREGFDDHREVPADVEPHYDLGEDLEILDFERGAKVAGGGFYVAKGDGARLEHALIQFMLDVHREQGYEDVFPPIPVNSESMRGTGQLPKFTEDAYRVEGSNEDDYDDDDLWLLPTAEVPVTNLHRDEILLGEDLPLKYQAYTPNFRQEAGEHGTETRGIVRVHQFNKVEMVNFVRPEESDERFEGLVDEAEEVLRRLELPYRILEMCTGDLGFTQAKKYDVEVWAPADDMDEGPEQGGRWLEVSSVSNFEDFQARRAGIQYREEHHESAEYLHTLNGSGLAVPRIVVAILEYYQNDDGTVTVPEALRPYMGGTEVIDGHDAVGESKLGGE"
    dna "ATGCTGTCTCGACAGTTCGTCCGGGAGAACCCCGAGGTCGTCCGCGAGGCGCTCGACAACAAGGGCGTCGACGTCGACCTCGACCGGATACTCGACGTCGACGAGGAGTGGCGAAAGCTGAAACAGCGCGGCGACGACCTGCGCCACGAGCGCAACGAGGTCTCCTCGACGATCGGCGAGCTGAAAGCCGCCGGCGAGGAGGAGGCGGCCCAGGAGGCGATCGAGCGCTCCCAGGAGCTCAAGTCGGAGCTCCAGGAGGTCGAGGCGCGCGCCGACGAACTGGAGCGCGAACTGGAGGCGTCGCTGCTCGAACTGCCCCAGATCCCCCAAGACTCCGTGCCGGTCGGCGCGGACGAGTCGGAGAACGTCGAGGTGCGCCGCGAGGGGTTCGACGACCACCGCGAGGTCCCCGCCGACGTGGAGCCGCACTACGACCTCGGTGAGGACCTCGAGATCCTCGACTTCGAGCGCGGCGCGAAGGTCGCCGGCGGCGGGTTCTACGTCGCGAAGGGCGACGGCGCGCGCCTCGAACACGCCCTGATCCAGTTCATGCTCGACGTCCACCGCGAGCAGGGGTACGAGGACGTGTTCCCGCCGATCCCCGTCAACTCCGAGTCGATGCGCGGCACCGGGCAACTCCCGAAGTTCACCGAGGACGCCTACCGCGTCGAAGGGTCGAACGAGGACGACTACGACGACGACGACCTCTGGCTGCTCCCGACCGCGGAGGTGCCGGTCACGAACCTCCACCGCGACGAGATCCTCCTCGGCGAGGACCTCCCGCTGAAGTACCAGGCGTACACGCCCAACTTCCGACAGGAGGCGGGCGAACACGGCACCGAGACGCGCGGTATCGTCCGCGTCCACCAGTTCAACAAGGTGGAGATGGTGAACTTCGTCCGGCCCGAGGAGAGCGACGAGCGCTTCGAGGGGCTCGTCGACGAGGCCGAGGAGGTGCTCCGCCGCCTGGAACTGCCCTACCGCATCCTCGAGATGTGTACCGGCGACCTCGGGTTCACGCAGGCGAAAAAGTACGACGTCGAGGTGTGGGCACCCGCGGACGACATGGACGAGGGCCCGGAGCAGGGAGGCCGCTGGCTGGAGGTCTCCTCGGTCTCCAACTTCGAGGATTTTCAGGCGCGCCGCGCTGGGATCCAGTACCGCGAGGAGCACCACGAGTCGGCGGAGTACCTCCACACCCTGAACGGCTCGGGGCTCGCGGTCCCGCGGATTGTCGTCGCGATCCTAGAGTACTACCAGAACGACGACGGCACCGTCACCGTCCCGGAGGCGCTCCGCCCGTACATGGGCGGCACCGAGGTCATCGACGGTCACGACGCGGTCGGCGAGTCGAAGCTGGGCGGGGAGTAG"
    annotation "serS"
    description "Serine--tRNA ligase"
    lengths 1371
    lengths 1371
    lengths 1371
    lengths 1371
    lengths 1371
    lengths 1371
    lengths 1371
    lengths 1371
    lengths 1371
    lengths 1371
    lengths 1371
    lengths 1371
    lengths 1371
    lengths 1371
    lengths 1371
    lengths 1371
    lengths 1371
    lengths 1371
    lengths 1371
    lengths 1371
    lengths 1371
    lengths 1371
    lengths 1371
    lengths 1371
    lengths 1371
    lengths 1371
    lengths 1371
    lengths 1371
    lengths 1371
    lengths 1371
    lengths 1371
    lengths 1371
    lengths 1371
    lengths 1371
    lengths 1371
    lengths 1371
    lengths 1371
    lengths 1371
    lengths 1371
    lengths 1371
    lengths 1371
    lengths 1371
    lengths 1371
    lengths 1371
    lengths 1371
    lengths 1371
    lengths 1371
    longCentroidID 1371
    longCentroidID "0_6_30"
    paralog 0
    mergedDNA 0
    genomeIDs "0;1;2;3;4;5;6;7;8;9;10;11;12;13;14;15;16;17;18;19;20;21;22;23;24;25;26;27;28;29;30;31;32;33;34;35;36;37;38;39;40;41;42;43;44;45;46"
    geneIDs "5_0_387;29_11_74;43_1_59;37_3_290;6_0_443;14_0_443;40_1_420;44_1_731;35_3_290;17_1_446;2_1_443;9_8_69;4_1_443;1_0_738;45_1_59;25_0_64;26_10_64;23_0_473;16_0_814;36_1_59;3_12_59;0_6_30;38_1_420;8_0_428;7_8_92;28_5_30;39_1_582;41_1_582;20_1_484;11_9_72;27_8_115;34_1_731;10_9_72;32_1_482;33_1_59;19_13_31;12_6_31;21_0_2177;13_7_31;15_1_438;31_1_731;46_1_422;22_0_499;24_0_747;30_1_71;18_0_101;42_0_420"
    degrees 2
    name "serS"
  ]
  node [
    id 998
    label "14343"
    size 47
    centroid "0_6_31"
    maxLenId 0
    members 0
    members 1
    members 2
    members 3
    members 4
    members 5
    members 6
    members 7
    members 8
    members 9
    members 10
    members 11
    members 12
    members 13
    members 14
    members 15
    members 16
    members 17
    members 18
    members 19
    members 20
    members 21
    members 22
    members 23
    members 24
    members 25
    members 26
    members 27
    members 28
    members 29
    members 30
    members 31
    members 32
    members 33
    members 34
    members 35
    members 36
    members 37
    members 38
    members 39
    members 40
    members 41
    members 42
    members 43
    members 44
    members 45
    members 46
    seqIDs "10_9_73"
    seqIDs "1_0_737"
    seqIDs "22_0_498"
    seqIDs "35_3_291"
    seqIDs "37_3_291"
    seqIDs "15_1_439"
    seqIDs "26_10_63"
    seqIDs "36_1_60"
    seqIDs "0_6_31"
    seqIDs "30_1_70"
    seqIDs "16_0_813"
    seqIDs "4_1_444"
    seqIDs "23_0_472"
    seqIDs "13_7_32"
    seqIDs "43_1_60"
    seqIDs "44_1_730"
    seqIDs "3_12_60"
    seqIDs "12_6_32"
    seqIDs "27_8_114"
    seqIDs "28_5_31"
    seqIDs "6_0_444"
    seqIDs "2_1_444"
    seqIDs "5_0_388"
    seqIDs "17_1_447"
    seqIDs "20_1_483"
    seqIDs "33_1_60"
    seqIDs "21_0_2178"
    seqIDs "24_0_746"
    seqIDs "39_1_581"
    seqIDs "9_8_70"
    seqIDs "14_0_444"
    seqIDs "31_1_730"
    seqIDs "41_1_581"
    seqIDs "46_1_423"
    seqIDs "19_13_32"
    seqIDs "18_0_100"
    seqIDs "45_1_60"
    seqIDs "34_1_730"
    seqIDs "42_0_421"
    seqIDs "8_0_429"
    seqIDs "7_8_93"
    seqIDs "38_1_421"
    seqIDs "11_9_73"
    seqIDs "25_0_63"
    seqIDs "29_11_73"
    seqIDs "32_1_481"
    seqIDs "40_1_421"
    hasEnd 0
    protein "MLPAPFRLFFVAVPLLVSAGALAMAAFPRKMTSWQTRSPDGSTGRIEPSDTRILMMRVMGVVVAALALLMAFGTFSFIP"
    dna "ATGCTCCCCGCACCATTCCGGCTGTTCTTCGTTGCCGTCCCCCTCCTCGTTAGCGCCGGCGCGCTGGCGATGGCGGCGTTCCCGCGAAAGATGACGAGCTGGCAGACCCGCTCGCCAGACGGATCGACGGGGCGGATCGAACCGAGCGACACGCGGATCCTGATGATGCGCGTGATGGGCGTCGTCGTCGCCGCGCTCGCCCTCCTGATGGCGTTCGGTACGTTCTCGTTCATCCCCTGA"
    annotation ""
    description "hypothetical protein"
    lengths 240
    lengths 240
    lengths 240
    lengths 240
    lengths 240
    lengths 240
    lengths 240
    lengths 240
    lengths 240
    lengths 240
    lengths 240
    lengths 240
    lengths 240
    lengths 240
    lengths 240
    lengths 240
    lengths 240
    lengths 240
    lengths 240
    lengths 240
    lengths 240
    lengths 240
    lengths 240
    lengths 240
    lengths 240
    lengths 240
    lengths 240
    lengths 240
    lengths 240
    lengths 240
    lengths 240
    lengths 240
    lengths 240
    lengths 240
    lengths 240
    lengths 240
    lengths 240
    lengths 240
    lengths 240
    lengths 240
    lengths 240
    lengths 240
    lengths 240
    lengths 240
    lengths 240
    lengths 240
    lengths 240
    longCentroidID 240
    longCentroidID "0_6_31"
    paralog 0
    mergedDNA 0
    genomeIDs "0;1;2;3;4;5;6;7;8;9;10;11;12;13;14;15;16;17;18;19;20;21;22;23;24;25;26;27;28;29;30;31;32;33;34;35;36;37;38;39;40;41;42;43;44;45;46"
    geneIDs "10_9_73;1_0_737;22_0_498;35_3_291;37_3_291;15_1_439;26_10_63;36_1_60;0_6_31;30_1_70;16_0_813;4_1_444;23_0_472;13_7_32;43_1_60;44_1_730;3_12_60;12_6_32;27_8_114;28_5_31;6_0_444;2_1_444;5_0_388;17_1_447;20_1_483;33_1_60;21_0_2178;24_0_746;39_1_581;9_8_70;14_0_444;31_1_730;41_1_581;46_1_423;19_13_32;18_0_100;45_1_60;34_1_730;42_0_421;8_0_429;7_8_93;38_1_421;11_9_73;25_0_63;29_11_73;32_1_481;40_1_421"
    degrees 2
    name "group_4003"
  ]
  node [
    id 999
    label "9572"
    size 47
    centroid "0_6_32"
    maxLenId 0
    members 0
    members 1
    members 2
    members 3
    members 4
    members 5
    members 6
    members 7
    members 8
    members 9
    members 10
    members 11
    members 12
    members 13
    members 14
    members 15
    members 16
    members 17
    members 18
    members 19
    members 20
    members 21
    members 22
    members 23
    members 24
    members 25
    members 26
    members 27
    members 28
    members 29
    members 30
    members 31
    members 32
    members 33
    members 34
    members 35
    members 36
    members 37
    members 38
    members 39
    members 40
    members 41
    members 42
    members 43
    members 44
    members 45
    members 46
    seqIDs "20_1_482"
    seqIDs "14_0_445"
    seqIDs "25_0_62"
    seqIDs "2_1_445"
    seqIDs "15_1_440"
    seqIDs "5_0_389"
    seqIDs "41_1_580"
    seqIDs "46_1_424"
    seqIDs "6_0_445"
    seqIDs "26_10_62"
    seqIDs "44_1_729"
    seqIDs "10_9_74"
    seqIDs "8_0_430"
    seqIDs "24_0_745"
    seqIDs "32_1_480"
    seqIDs "43_1_61"
    seqIDs "19_13_33"
    seqIDs "45_1_61"
    seqIDs "30_1_69"
    seqIDs "40_1_422"
    seqIDs "17_1_448"
    seqIDs "42_0_422"
    seqIDs "3_12_61"
    seqIDs "11_9_74"
    seqIDs "16_0_812"
    seqIDs "29_11_72"
    seqIDs "34_1_729"
    seqIDs "21_0_2179"
    seqIDs "1_0_736"
    seqIDs "22_0_497"
    seqIDs "39_1_580"
    seqIDs "12_6_33"
    seqIDs "35_3_292"
    seqIDs "31_1_729"
    seqIDs "4_1_445"
    seqIDs "7_8_94"
    seqIDs "36_1_61"
    seqIDs "37_3_292"
    seqIDs "27_8_113"
    seqIDs "28_5_32"
    seqIDs "0_6_32"
    seqIDs "38_1_422"
    seqIDs "18_0_99"
    seqIDs "33_1_61"
    seqIDs "9_8_71"
    seqIDs "13_7_33"
    seqIDs "23_0_471"
    hasEnd 0
    protein "MVSPVPAPSVPTSLAPAVVDSVVGWLWTLALLGFPGLVAAGLCAPFLAASRLRALFEALPPAGRVLPSYLAVAVGLSVPYLVGVGLTVARAGEAGPAWSSGFLSTALLGGVLVGLVAPAAAVAGLPRFGVDWDPTGYGVGTWLLLGAAGLWYAVVAAVPLAALAVGMALPGGY"
    dna "ATGGTCTCGCCCGTCCCCGCTCCGTCGGTTCCGACCTCCCTCGCTCCCGCGGTCGTCGATTCGGTCGTCGGCTGGCTGTGGACGCTCGCGCTGCTGGGCTTCCCCGGGCTCGTCGCCGCGGGACTGTGCGCGCCGTTCCTCGCGGCGTCGCGCCTCCGGGCGCTGTTCGAGGCGCTTCCCCCGGCGGGGCGGGTCCTCCCCTCGTACCTTGCGGTCGCGGTCGGGCTCTCCGTCCCGTACCTCGTCGGGGTCGGCCTCACGGTGGCGCGCGCCGGCGAGGCGGGGCCCGCGTGGAGTTCGGGGTTCCTCTCAACGGCGCTTCTCGGCGGCGTCCTCGTCGGCCTCGTCGCCCCCGCGGCCGCGGTCGCCGGGCTGCCGCGGTTCGGGGTCGACTGGGACCCGACGGGATACGGCGTCGGGACGTGGCTCCTCCTCGGCGCCGCCGGCCTCTGGTACGCGGTCGTCGCCGCCGTGCCGCTCGCCGCGCTCGCCGTCGGGATGGCGTTACCGGGCGGGTACTGA"
    annotation ""
    description "hypothetical protein"
    lengths 522
    lengths 522
    lengths 522
    lengths 522
    lengths 522
    lengths 522
    lengths 522
    lengths 522
    lengths 522
    lengths 522
    lengths 522
    lengths 522
    lengths 522
    lengths 522
    lengths 522
    lengths 522
    lengths 522
    lengths 522
    lengths 522
    lengths 522
    lengths 522
    lengths 522
    lengths 522
    lengths 522
    lengths 522
    lengths 522
    lengths 522
    lengths 522
    lengths 522
    lengths 522
    lengths 522
    lengths 522
    lengths 522
    lengths 522
    lengths 522
    lengths 522
    lengths 522
    lengths 522
    lengths 522
    lengths 522
    lengths 522
    lengths 522
    lengths 522
    lengths 522
    lengths 522
    lengths 522
    lengths 522
    longCentroidID 522
    longCentroidID "0_6_32"
    paralog 0
    mergedDNA 0
    genomeIDs "0;1;2;3;4;5;6;7;8;9;10;11;12;13;14;15;16;17;18;19;20;21;22;23;24;25;26;27;28;29;30;31;32;33;34;35;36;37;38;39;40;41;42;43;44;45;46"
    geneIDs "20_1_482;14_0_445;25_0_62;2_1_445;15_1_440;5_0_389;41_1_580;46_1_424;6_0_445;26_10_62;44_1_729;10_9_74;8_0_430;24_0_745;32_1_480;43_1_61;19_13_33;45_1_61;30_1_69;40_1_422;17_1_448;42_0_422;3_12_61;11_9_74;16_0_812;29_11_72;34_1_729;21_0_2179;1_0_736;22_0_497;39_1_580;12_6_33;35_3_292;31_1_729;4_1_445;7_8_94;36_1_61;37_3_292;27_8_113;28_5_32;0_6_32;38_1_422;18_0_99;33_1_61;9_8_71;13_7_33;23_0_471"
    degrees 2
    name "group_2823"
  ]
  node [
    id 1000
    label "4438"
    size 47
    centroid "0_6_34"
    maxLenId 0
    members 0
    members 1
    members 2
    members 3
    members 4
    members 5
    members 6
    members 7
    members 8
    members 9
    members 10
    members 11
    members 12
    members 13
    members 14
    members 15
    members 16
    members 17
    members 18
    members 19
    members 20
    members 21
    members 22
    members 23
    members 24
    members 25
    members 26
    members 27
    members 28
    members 29
    members 30
    members 31
    members 32
    members 33
    members 34
    members 35
    members 36
    members 37
    members 38
    members 39
    members 40
    members 41
    members 42
    members 43
    members 44
    members 45
    members 46
    seqIDs "9_8_73"
    seqIDs "15_1_442"
    seqIDs "3_12_63"
    seqIDs "35_3_294"
    seqIDs "17_1_450"
    seqIDs "30_1_67"
    seqIDs "37_3_294"
    seqIDs "7_8_96"
    seqIDs "41_1_578"
    seqIDs "44_1_727"
    seqIDs "24_0_743"
    seqIDs "4_1_447"
    seqIDs "46_1_426"
    seqIDs "16_0_810"
    seqIDs "29_11_70"
    seqIDs "32_1_478"
    seqIDs "12_6_35"
    seqIDs "22_0_495"
    seqIDs "34_1_727"
    seqIDs "0_6_34"
    seqIDs "31_1_727"
    seqIDs "8_0_432"
    seqIDs "18_0_97"
    seqIDs "6_0_447"
    seqIDs "26_10_60"
    seqIDs "2_1_447"
    seqIDs "42_0_424"
    seqIDs "10_9_76"
    seqIDs "38_1_424"
    seqIDs "21_0_2181"
    seqIDs "14_0_447"
    seqIDs "43_1_63"
    seqIDs "20_1_480"
    seqIDs "19_13_35"
    seqIDs "25_0_60"
    seqIDs "33_1_63"
    seqIDs "36_1_63"
    seqIDs "11_9_76"
    seqIDs "40_1_424"
    seqIDs "27_8_111"
    seqIDs "1_0_734"
    seqIDs "13_7_35"
    seqIDs "23_0_469"
    seqIDs "39_1_578"
    seqIDs "45_1_63"
    seqIDs "5_0_391"
    seqIDs "28_5_34"
    hasEnd 0
    protein "MTDPGESGPVGTGPAGSADAESSDAEAAGATTRAGAGSGPETPADVATLADRIVEEVEDVIVGKRGAVEHVLVTVLARGHLLVEDVPGVGKTTLAKSVARSIDGSFKRVQFTPDLLPSDVTGVNVFNRRTDEFDFQPGPVFANVVLGDEINRAPPKTQSALLEAMEENQVTTGGTTRELPDPFCVIATQNDVEPGQTYELPVAEVDRFTKKIRLGYPDTEEEAAILGRLTGDHPVDSVEPVATIADVRAARRVVGEVEASEAVREYVARLAVFTRRNAKLGASPRGSLALIRASQARAALDGRGYVIPDDVQTEAPTVLSHRVRTESGGTDGADVVSDALDRIRVE"
    dna "ATGACCGACCCCGGAGAGTCGGGGCCGGTCGGGACGGGTCCCGCGGGGTCGGCCGACGCGGAATCGAGCGACGCCGAGGCCGCGGGAGCGACGACCAGGGCCGGCGCGGGGAGCGGACCGGAGACCCCCGCGGACGTCGCCACGCTCGCGGACCGCATCGTCGAGGAGGTCGAGGACGTGATCGTCGGCAAGCGAGGCGCGGTCGAACACGTCCTCGTCACCGTGCTGGCGCGCGGCCACCTGCTCGTGGAGGACGTGCCGGGCGTCGGGAAAACGACGCTCGCGAAGTCGGTCGCGCGCTCGATCGACGGCTCGTTCAAGCGCGTCCAGTTCACCCCCGACCTCCTTCCCTCCGACGTCACCGGCGTCAACGTGTTCAACCGCCGCACCGACGAGTTCGACTTCCAGCCCGGTCCGGTGTTCGCGAACGTCGTGCTGGGCGACGAGATCAACCGCGCCCCGCCGAAGACGCAGTCGGCGCTCTTGGAGGCGATGGAGGAGAACCAGGTGACGACCGGCGGGACCACCCGCGAGCTGCCGGACCCGTTCTGCGTGATCGCGACCCAGAACGACGTGGAGCCGGGACAGACGTACGAGCTTCCGGTCGCGGAGGTCGACCGGTTCACGAAGAAGATCCGGCTCGGCTACCCGGACACCGAGGAGGAGGCCGCGATCCTCGGGCGGCTCACCGGCGACCACCCGGTCGACTCGGTCGAGCCGGTCGCGACGATCGCGGACGTGCGGGCGGCCCGCCGGGTCGTCGGCGAGGTCGAGGCCTCGGAGGCGGTCCGGGAGTACGTGGCCCGGCTCGCGGTGTTCACCCGGCGGAACGCGAAGCTCGGGGCGAGCCCGCGCGGGAGCCTCGCGCTGATCCGCGCGTCGCAGGCCCGCGCCGCGCTCGACGGCCGCGGGTACGTGATCCCGGACGACGTTCAGACCGAGGCGCCGACGGTGCTCTCGCATCGGGTCCGGACCGAGTCGGGCGGGACCGACGGCGCGGACGTCGTCAGCGACGCGCTCGACCGGATTCGCGTGGAGTGA"
    annotation ""
    description "hypothetical protein"
    lengths 1041
    lengths 1041
    lengths 1041
    lengths 1041
    lengths 1041
    lengths 1041
    lengths 1041
    lengths 1041
    lengths 1041
    lengths 1041
    lengths 1041
    lengths 1041
    lengths 1041
    lengths 1041
    lengths 1041
    lengths 1041
    lengths 1041
    lengths 1041
    lengths 1041
    lengths 1041
    lengths 1041
    lengths 1041
    lengths 1041
    lengths 1041
    lengths 1041
    lengths 1041
    lengths 1041
    lengths 1041
    lengths 1041
    lengths 1041
    lengths 1041
    lengths 1041
    lengths 1041
    lengths 1041
    lengths 1041
    lengths 1041
    lengths 1041
    lengths 1041
    lengths 1041
    lengths 1041
    lengths 1041
    lengths 1041
    lengths 1041
    lengths 1041
    lengths 1041
    lengths 1041
    lengths 1041
    longCentroidID 1041
    longCentroidID "0_6_34"
    paralog 0
    mergedDNA 0
    genomeIDs "0;1;2;3;4;5;6;7;8;9;10;11;12;13;14;15;16;17;18;19;20;21;22;23;24;25;26;27;28;29;30;31;32;33;34;35;36;37;38;39;40;41;42;43;44;45;46"
    geneIDs "9_8_73;15_1_442;3_12_63;35_3_294;17_1_450;30_1_67;37_3_294;7_8_96;41_1_578;44_1_727;24_0_743;4_1_447;46_1_426;16_0_810;29_11_70;32_1_478;12_6_35;22_0_495;34_1_727;0_6_34;31_1_727;8_0_432;18_0_97;6_0_447;26_10_60;2_1_447;42_0_424;10_9_76;38_1_424;21_0_2181;14_0_447;43_1_63;20_1_480;19_13_35;25_0_60;33_1_63;36_1_63;11_9_76;40_1_424;27_8_111;1_0_734;13_7_35;23_0_469;39_1_578;45_1_63;5_0_391;28_5_34"
    degrees 2
    name "group_1334"
  ]
  node [
    id 1001
    label "3700"
    size 47
    centroid "0_6_35"
    maxLenId 0
    members 0
    members 1
    members 2
    members 3
    members 4
    members 5
    members 6
    members 7
    members 8
    members 9
    members 10
    members 11
    members 12
    members 13
    members 14
    members 15
    members 16
    members 17
    members 18
    members 19
    members 20
    members 21
    members 22
    members 23
    members 24
    members 25
    members 26
    members 27
    members 28
    members 29
    members 30
    members 31
    members 32
    members 33
    members 34
    members 35
    members 36
    members 37
    members 38
    members 39
    members 40
    members 41
    members 42
    members 43
    members 44
    members 45
    members 46
    seqIDs "7_8_97"
    seqIDs "9_8_74"
    seqIDs "34_1_726"
    seqIDs "37_3_295"
    seqIDs "42_0_425"
    seqIDs "12_6_36"
    seqIDs "30_1_66"
    seqIDs "45_1_64"
    seqIDs "40_1_425"
    seqIDs "13_7_36"
    seqIDs "39_1_577"
    seqIDs "18_0_96"
    seqIDs "19_13_36"
    seqIDs "36_1_64"
    seqIDs "8_0_433"
    seqIDs "4_1_448"
    seqIDs "31_1_726"
    seqIDs "10_9_77"
    seqIDs "28_5_35"
    seqIDs "5_0_392"
    seqIDs "14_0_448"
    seqIDs "0_6_35"
    seqIDs "33_1_64"
    seqIDs "23_0_468"
    seqIDs "24_0_742"
    seqIDs "15_1_443"
    seqIDs "17_1_451"
    seqIDs "32_1_477"
    seqIDs "38_1_425"
    seqIDs "25_0_59"
    seqIDs "44_1_726"
    seqIDs "2_1_448"
    seqIDs "35_3_295"
    seqIDs "6_0_448"
    seqIDs "43_1_64"
    seqIDs "11_9_77"
    seqIDs "27_8_110"
    seqIDs "41_1_577"
    seqIDs "3_12_64"
    seqIDs "21_0_2182"
    seqIDs "46_1_427"
    seqIDs "20_1_479"
    seqIDs "26_10_59"
    seqIDs "16_0_809"
    seqIDs "29_11_69"
    seqIDs "1_0_733"
    seqIDs "22_0_494"
    hasEnd 0
    protein "MTPALTRRGRVAGVVGLVAAASAFAAGGRALDAIVIPVAIALAAGYVQVLRVDVPAVRHVAPADGFVGETREVRLEFGPDAVGGGDASPSFLADVSVRVDEGLDGPTAPIRASVGTEPVSYRVTYRERGERTLGPIDLTVTDVFGLFERELVVDETDAVTVYPPRDPIPTRFRRALYAADAVDVSRQREEFDRLREYTRGDAVRDVHWATTAKRDEIVVKEFAAETARNRVTIAGGTDVGSGKERPVFAGIDHGDTDRAASAVAADELARATVSLALALLDDGVPVDVRLPGGRVSAAPGGRGRREVLELAAVTSPGAVADDEADVTVVAGADGARFRTGDRAVSFADLRREAEEEGTPTGAHGPRRAESAADPGEVASP"
    dna "ATGACGCCAGCGCTCACCCGACGAGGGCGCGTCGCCGGCGTCGTCGGCCTCGTCGCAGCCGCCAGCGCGTTCGCAGCAGGCGGCCGCGCCTTAGACGCGATCGTGATCCCGGTCGCCATCGCGCTCGCGGCCGGCTACGTCCAAGTGTTGCGGGTCGACGTGCCCGCGGTCCGCCACGTGGCGCCCGCCGACGGATTCGTCGGGGAGACGCGGGAGGTCCGCCTGGAGTTCGGACCCGACGCGGTCGGGGGCGGCGACGCCTCCCCGTCGTTCCTCGCCGACGTGTCTGTCCGGGTAGACGAGGGGCTCGACGGGCCGACGGCGCCGATCCGAGCGTCCGTCGGCACTGAGCCGGTGTCGTACCGCGTGACGTACCGCGAGCGCGGCGAGCGGACCCTCGGACCGATCGACCTCACCGTGACCGACGTGTTCGGCCTCTTCGAGCGCGAACTGGTCGTCGACGAGACCGACGCCGTGACGGTGTACCCGCCCCGCGACCCGATACCGACGCGGTTCCGGCGGGCGCTGTACGCGGCCGACGCGGTCGACGTGAGCCGGCAACGGGAGGAGTTCGACCGGCTCCGCGAGTACACCCGTGGCGACGCGGTCCGCGACGTCCACTGGGCGACGACCGCCAAGCGAGACGAGATCGTCGTCAAGGAGTTCGCGGCCGAGACCGCGCGGAACCGGGTGACGATCGCGGGCGGGACAGACGTCGGCAGCGGGAAGGAACGACCGGTGTTTGCCGGTATCGACCACGGCGACACCGACCGGGCCGCGAGCGCGGTCGCGGCCGACGAGCTCGCCCGGGCGACGGTGAGTCTCGCGCTGGCGCTGCTCGACGACGGGGTCCCGGTCGACGTGCGGCTCCCCGGCGGTCGCGTCTCGGCGGCACCGGGCGGCCGCGGTCGACGAGAGGTGCTGGAGCTGGCGGCGGTGACCAGCCCGGGAGCTGTGGCCGACGACGAGGCCGACGTGACGGTCGTCGCCGGGGCGGACGGCGCCCGGTTCCGCACGGGCGACCGGGCGGTCTCCTTCGCGGACCTGCGCCGCGAGGCCGAGGAGGAGGGCACGCCGACCGGAGCCCACGGCCCGCGCCGAGCCGAGAGCGCGGCGGACCCCGGGGAGGTGGCGTCGCCGTGA"
    annotation ""
    description "hypothetical protein"
    lengths 1143
    lengths 1143
    lengths 1143
    lengths 1143
    lengths 1143
    lengths 1143
    lengths 1143
    lengths 1143
    lengths 1143
    lengths 1143
    lengths 1143
    lengths 1143
    lengths 1143
    lengths 1143
    lengths 1143
    lengths 1143
    lengths 1143
    lengths 1143
    lengths 1143
    lengths 1143
    lengths 1143
    lengths 1143
    lengths 1143
    lengths 1143
    lengths 1143
    lengths 1143
    lengths 1143
    lengths 1143
    lengths 1143
    lengths 1143
    lengths 1143
    lengths 1143
    lengths 1143
    lengths 1143
    lengths 1143
    lengths 1143
    lengths 1143
    lengths 1143
    lengths 1143
    lengths 1143
    lengths 1143
    lengths 1143
    lengths 1143
    lengths 1143
    lengths 1143
    lengths 1143
    lengths 1143
    longCentroidID 1143
    longCentroidID "0_6_35"
    paralog 0
    mergedDNA 0
    genomeIDs "0;1;2;3;4;5;6;7;8;9;10;11;12;13;14;15;16;17;18;19;20;21;22;23;24;25;26;27;28;29;30;31;32;33;34;35;36;37;38;39;40;41;42;43;44;45;46"
    geneIDs "7_8_97;9_8_74;34_1_726;37_3_295;42_0_425;12_6_36;30_1_66;45_1_64;40_1_425;13_7_36;39_1_577;18_0_96;19_13_36;36_1_64;8_0_433;4_1_448;31_1_726;10_9_77;28_5_35;5_0_392;14_0_448;0_6_35;33_1_64;23_0_468;24_0_742;15_1_443;17_1_451;32_1_477;38_1_425;25_0_59;44_1_726;2_1_448;35_3_295;6_0_448;43_1_64;11_9_77;27_8_110;41_1_577;3_12_64;21_0_2182;46_1_427;20_1_479;26_10_59;16_0_809;29_11_69;1_0_733;22_0_494"
    degrees 2
    name "group_1119"
  ]
  node [
    id 1002
    label "691"
    size 47
    centroid "0_6_36"
    maxLenId 0
    members 0
    members 1
    members 2
    members 3
    members 4
    members 5
    members 6
    members 7
    members 8
    members 9
    members 10
    members 11
    members 12
    members 13
    members 14
    members 15
    members 16
    members 17
    members 18
    members 19
    members 20
    members 21
    members 22
    members 23
    members 24
    members 25
    members 26
    members 27
    members 28
    members 29
    members 30
    members 31
    members 32
    members 33
    members 34
    members 35
    members 36
    members 37
    members 38
    members 39
    members 40
    members 41
    members 42
    members 43
    members 44
    members 45
    members 46
    seqIDs "6_0_449"
    seqIDs "22_0_493"
    seqIDs "28_5_36"
    seqIDs "20_1_478"
    seqIDs "15_1_444"
    seqIDs "16_0_808"
    seqIDs "37_3_296"
    seqIDs "23_0_467"
    seqIDs "7_8_98"
    seqIDs "21_0_2183"
    seqIDs "12_6_37"
    seqIDs "27_8_109"
    seqIDs "5_0_393"
    seqIDs "38_1_426"
    seqIDs "19_13_37"
    seqIDs "3_12_65"
    seqIDs "18_0_95"
    seqIDs "14_0_449"
    seqIDs "40_1_426"
    seqIDs "24_0_741"
    seqIDs "43_1_65"
    seqIDs "42_0_426"
    seqIDs "39_1_576"
    seqIDs "9_8_75"
    seqIDs "32_1_476"
    seqIDs "35_3_296"
    seqIDs "45_1_65"
    seqIDs "13_7_37"
    seqIDs "41_1_576"
    seqIDs "26_10_58"
    seqIDs "44_1_725"
    seqIDs "11_9_78"
    seqIDs "46_1_428"
    seqIDs "25_0_58"
    seqIDs "1_0_732"
    seqIDs "33_1_65"
    seqIDs "0_6_36"
    seqIDs "29_11_68"
    seqIDs "4_1_449"
    seqIDs "10_9_78"
    seqIDs "2_1_449"
    seqIDs "34_1_725"
    seqIDs "30_1_65"
    seqIDs "17_1_452"
    seqIDs "8_0_434"
    seqIDs "31_1_725"
    seqIDs "36_1_65"
    hasEnd 0
    protein "VSRGSSLREPRSPGEPTDGDGRLADPAVVGVAVVTAAYLAVFFQITNVVGGTGRTAGVVALAGLGGVALARAVGERTALWLAGLLLAAGLAAYVLAIPESRRALFTARSVALDLLALSTGLSVLRLALADVWVLAVAPVPTFLVGYFAGRGRHVAAASVAGGTLGFLVLTGDAETGAAVAGVVGLALAVGLATLSTPSRRRGHAGTFAVVVAAMVVASATVTVIPAGAAAPLGLDRGTTTLESSLSGDDELDVVGSTRLSPEVRYTIESPVERNWHTGAYDTYTGDGWVRSGERSAVNGSLSGPPGASDLVETRITSEAESTALPAPWKPVSALGGGAVEVDERGSLRLAEPLEPGDGAVVRSRVLDADPAALRNASDDYPTAIEERYTQLPESTPGRVGDRTEEIVAAAGAESPYEQAAAVEAYLRSEYEYTLTVEEPEGDVADAFLFEMDAGYCVYFATTMAAMLRSQGIPTRFETGYTPGQRVGDDEYVVRGQNAHAWVSIYVPDHGWVAFDPTPSGPRDETRATRLAEARADGAENVDTDASVPDRTPDPEPNQTDAETTDDAPSGGTNDSTVGNASGGGAVGPTDIARLDGTRTGTIPAAATRSARGSEADGSDGGPLGSLPDPETALYWLLVAGLGVAGVRRTGLAGRVHRRIGPALPRRRRDPRADAERAFGDLERLLAGRYRERRPGETPRSYVDAVRTLGADERVETVAAAYERAAYAGSVTRAEADEARRAVRRLALERLPLVGRFVR"
    dna "GTGAGCCGCGGTTCGTCGCTCCGGGAACCCCGTTCACCGGGCGAGCCGACCGACGGCGACGGGCGGCTCGCCGACCCGGCGGTCGTCGGCGTCGCGGTCGTCACCGCGGCGTACCTCGCCGTGTTCTTCCAAATAACGAACGTCGTCGGCGGGACGGGACGGACCGCCGGCGTCGTCGCGCTCGCCGGCCTCGGCGGCGTCGCGCTGGCGCGGGCCGTCGGCGAGCGGACCGCGCTGTGGCTGGCCGGCCTCCTCCTCGCCGCGGGGCTCGCCGCCTACGTCCTCGCGATCCCCGAGAGCCGGCGAGCGCTGTTCACGGCGCGGAGCGTCGCCTTGGACCTCCTCGCGCTGTCGACCGGGCTCTCCGTGTTGCGGCTGGCGCTCGCGGACGTCTGGGTGCTCGCGGTGGCGCCGGTGCCGACGTTCCTCGTCGGCTACTTCGCCGGGCGCGGGCGACACGTCGCGGCCGCGTCGGTCGCGGGAGGGACGCTCGGCTTCCTCGTGTTGACCGGCGACGCCGAGACGGGAGCCGCGGTCGCCGGGGTCGTCGGCCTGGCGCTCGCCGTCGGCCTCGCGACGCTCTCGACGCCGAGCCGGCGCCGCGGCCACGCGGGGACGTTCGCCGTGGTGGTCGCCGCGATGGTCGTCGCGAGCGCGACCGTCACCGTGATCCCGGCGGGGGCGGCGGCCCCGCTGGGGCTCGACCGCGGGACGACGACGTTAGAGTCGAGCCTGAGCGGCGACGACGAGCTGGACGTCGTCGGATCGACGCGGCTCTCGCCGGAGGTGCGGTACACGATCGAGAGCCCGGTCGAGCGGAACTGGCACACCGGCGCGTACGACACCTACACCGGCGATGGGTGGGTGCGGAGCGGCGAGCGGTCAGCGGTCAACGGCTCGCTGTCGGGCCCGCCGGGCGCGAGCGACCTCGTCGAGACGCGGATCACCTCGGAGGCCGAGTCGACCGCGCTGCCGGCGCCGTGGAAGCCGGTCTCGGCTCTGGGCGGCGGCGCGGTCGAGGTCGACGAGCGGGGGAGCCTCCGGCTCGCGGAGCCGCTCGAACCGGGCGACGGGGCGGTCGTCCGGAGCCGCGTGCTCGACGCAGACCCCGCGGCGCTCCGGAACGCCAGCGACGACTACCCGACGGCCATCGAGGAGCGGTACACGCAGCTGCCCGAGAGCACGCCCGGGCGGGTCGGCGACCGAACAGAGGAGATCGTCGCTGCCGCGGGCGCGGAGTCGCCGTACGAACAGGCGGCCGCGGTCGAGGCGTACCTCCGCTCGGAGTACGAGTACACGCTGACCGTCGAGGAGCCCGAGGGAGACGTGGCGGACGCGTTCCTCTTCGAGATGGACGCCGGGTACTGCGTGTACTTCGCGACGACGATGGCGGCGATGCTCCGGTCGCAGGGGATCCCGACGCGCTTCGAGACCGGCTACACCCCGGGCCAGCGGGTGGGCGACGACGAGTACGTCGTCCGGGGACAGAACGCCCACGCGTGGGTGTCGATCTACGTGCCGGACCACGGCTGGGTGGCGTTCGACCCGACCCCGTCCGGGCCGCGCGACGAGACGCGGGCGACCCGGCTCGCGGAGGCGCGCGCCGACGGGGCGGAGAACGTCGACACGGACGCGTCCGTCCCGGACCGGACGCCGGACCCCGAACCGAACCAGACCGACGCGGAGACGACCGACGACGCGCCGAGCGGGGGGACGAACGACTCGACGGTCGGGAACGCGAGCGGCGGCGGCGCGGTCGGTCCCACCGACATCGCGCGGCTCGACGGGACCCGGACCGGAACCATTCCGGCGGCGGCCACGCGGTCGGCGAGGGGATCCGAGGCGGACGGGAGCGACGGCGGCCCGCTCGGGTCGCTCCCCGACCCGGAGACCGCGCTCTACTGGCTGCTCGTCGCGGGGCTCGGCGTCGCGGGGGTCCGCCGGACGGGGCTCGCGGGACGAGTTCACCGTCGGATCGGTCCGGCGCTCCCGCGGCGGCGGCGCGATCCGAGGGCGGACGCCGAGCGCGCGTTCGGGGACCTCGAACGGCTGTTGGCCGGGCGCTACCGCGAGCGGCGCCCGGGGGAGACGCCGCGGAGCTACGTCGACGCGGTCCGGACGCTCGGCGCGGACGAGCGCGTCGAGACCGTCGCCGCCGCGTACGAGCGCGCCGCGTACGCCGGGTCGGTGACGCGCGCCGAGGCCGACGAGGCCCGGCGGGCCGTGCGCCGGCTCGCGCTCGAACGGCTGCCGCTCGTCGGGCGGTTCGTCCGCTGA"
    annotation ""
    description "hypothetical protein"
    lengths 2277
    lengths 2277
    lengths 2277
    lengths 2277
    lengths 2277
    lengths 2277
    lengths 2277
    lengths 2277
    lengths 2277
    lengths 2277
    lengths 2277
    lengths 2277
    lengths 2277
    lengths 2277
    lengths 2277
    lengths 2277
    lengths 2277
    lengths 2277
    lengths 2277
    lengths 2277
    lengths 2277
    lengths 2277
    lengths 2277
    lengths 2277
    lengths 2277
    lengths 2277
    lengths 2277
    lengths 2277
    lengths 2277
    lengths 2277
    lengths 2277
    lengths 2277
    lengths 2277
    lengths 2277
    lengths 2277
    lengths 2277
    lengths 2277
    lengths 2277
    lengths 2277
    lengths 2277
    lengths 2277
    lengths 2277
    lengths 2277
    lengths 2277
    lengths 2277
    lengths 2277
    lengths 2277
    longCentroidID 2277
    longCentroidID "0_6_36"
    paralog 0
    mergedDNA 0
    genomeIDs "0;1;2;3;4;5;6;7;8;9;10;11;12;13;14;15;16;17;18;19;20;21;22;23;24;25;26;27;28;29;30;31;32;33;34;35;36;37;38;39;40;41;42;43;44;45;46"
    geneIDs "6_0_449;22_0_493;28_5_36;20_1_478;15_1_444;16_0_808;37_3_296;23_0_467;7_8_98;21_0_2183;12_6_37;27_8_109;5_0_393;38_1_426;19_13_37;3_12_65;18_0_95;14_0_449;40_1_426;24_0_741;43_1_65;42_0_426;39_1_576;9_8_75;32_1_476;35_3_296;45_1_65;13_7_37;41_1_576;26_10_58;44_1_725;11_9_78;46_1_428;25_0_58;1_0_732;33_1_65;0_6_36;29_11_68;4_1_449;10_9_78;2_1_449;34_1_725;30_1_65;17_1_452;8_0_434;31_1_725;36_1_65"
    degrees 2
    name "group_178"
  ]
  node [
    id 1003
    label "13216"
    size 47
    centroid "0_6_37"
    maxLenId 0
    members 0
    members 1
    members 2
    members 3
    members 4
    members 5
    members 6
    members 7
    members 8
    members 9
    members 10
    members 11
    members 12
    members 13
    members 14
    members 15
    members 16
    members 17
    members 18
    members 19
    members 20
    members 21
    members 22
    members 23
    members 24
    members 25
    members 26
    members 27
    members 28
    members 29
    members 30
    members 31
    members 32
    members 33
    members 34
    members 35
    members 36
    members 37
    members 38
    members 39
    members 40
    members 41
    members 42
    members 43
    members 44
    members 45
    members 46
    seqIDs "22_0_492"
    seqIDs "28_5_37"
    seqIDs "36_1_66"
    seqIDs "44_1_724"
    seqIDs "40_1_427"
    seqIDs "24_0_740"
    seqIDs "7_8_99"
    seqIDs "19_13_38"
    seqIDs "34_1_724"
    seqIDs "3_12_66"
    seqIDs "8_0_435"
    seqIDs "25_0_57"
    seqIDs "23_0_466"
    seqIDs "31_1_724"
    seqIDs "32_1_475"
    seqIDs "12_6_38"
    seqIDs "39_1_575"
    seqIDs "29_11_67"
    seqIDs "0_6_37"
    seqIDs "38_1_427"
    seqIDs "2_1_450"
    seqIDs "1_0_731"
    seqIDs "17_1_453"
    seqIDs "20_1_477"
    seqIDs "26_10_57"
    seqIDs "30_1_64"
    seqIDs "46_1_429"
    seqIDs "13_7_38"
    seqIDs "18_0_94"
    seqIDs "21_0_2184"
    seqIDs "42_0_427"
    seqIDs "9_8_76"
    seqIDs "11_9_79"
    seqIDs "4_1_450"
    seqIDs "15_1_445"
    seqIDs "10_9_79"
    seqIDs "5_0_394"
    seqIDs "45_1_66"
    seqIDs "14_0_450"
    seqIDs "37_3_297"
    seqIDs "43_1_66"
    seqIDs "35_3_297"
    seqIDs "33_1_66"
    seqIDs "6_0_450"
    seqIDs "41_1_575"
    seqIDs "27_8_108"
    seqIDs "16_0_807"
    hasEnd 0
    protein "MSEVCSTCGLPQELCVCEDVAKESQQISIRIDERRYGKEVTVIEGFDPKDVDLSSLSSDLKSKFACGGTVEDGAIELQGNHSGRVEDFLRDKGFNVA"
    dna "ATGTCGGAAGTCTGCTCGACGTGCGGACTGCCCCAGGAACTCTGCGTCTGCGAGGACGTCGCGAAAGAGTCCCAGCAGATCAGCATCCGCATCGACGAGCGCAGGTACGGTAAGGAGGTAACGGTCATCGAAGGATTCGACCCGAAGGACGTGGACCTGAGTTCCCTCTCGTCGGATCTCAAGTCGAAGTTCGCCTGCGGGGGCACCGTCGAAGACGGCGCCATCGAACTCCAGGGGAACCACTCGGGTCGCGTGGAGGACTTCCTCCGCGACAAGGGCTTCAACGTCGCGTGA"
    annotation ""
    description "hypothetical protein"
    lengths 294
    lengths 294
    lengths 294
    lengths 294
    lengths 294
    lengths 294
    lengths 294
    lengths 294
    lengths 294
    lengths 294
    lengths 294
    lengths 294
    lengths 294
    lengths 294
    lengths 294
    lengths 294
    lengths 294
    lengths 294
    lengths 294
    lengths 294
    lengths 294
    lengths 294
    lengths 294
    lengths 294
    lengths 294
    lengths 294
    lengths 294
    lengths 294
    lengths 294
    lengths 294
    lengths 294
    lengths 294
    lengths 294
    lengths 294
    lengths 294
    lengths 294
    lengths 294
    lengths 294
    lengths 294
    lengths 294
    lengths 294
    lengths 294
    lengths 294
    lengths 294
    lengths 294
    lengths 294
    lengths 294
    longCentroidID 294
    longCentroidID "0_6_37"
    paralog 0
    mergedDNA 0
    genomeIDs "0;1;2;3;4;5;6;7;8;9;10;11;12;13;14;15;16;17;18;19;20;21;22;23;24;25;26;27;28;29;30;31;32;33;34;35;36;37;38;39;40;41;42;43;44;45;46"
    geneIDs "22_0_492;28_5_37;36_1_66;44_1_724;40_1_427;24_0_740;7_8_99;19_13_38;34_1_724;3_12_66;8_0_435;25_0_57;23_0_466;31_1_724;32_1_475;12_6_38;39_1_575;29_11_67;0_6_37;38_1_427;2_1_450;1_0_731;17_1_453;20_1_477;26_10_57;30_1_64;46_1_429;13_7_38;18_0_94;21_0_2184;42_0_427;9_8_76;11_9_79;4_1_450;15_1_445;10_9_79;5_0_394;45_1_66;14_0_450;37_3_297;43_1_66;35_3_297;33_1_66;6_0_450;41_1_575;27_8_108;16_0_807"
    degrees 2
    name "group_3727"
  ]
  node [
    id 1004
    label "6244"
    size 47
    centroid "0_6_38"
    maxLenId 0
    members 0
    members 1
    members 2
    members 3
    members 4
    members 5
    members 6
    members 7
    members 8
    members 9
    members 10
    members 11
    members 12
    members 13
    members 14
    members 15
    members 16
    members 17
    members 18
    members 19
    members 20
    members 21
    members 22
    members 23
    members 24
    members 25
    members 26
    members 27
    members 28
    members 29
    members 30
    members 31
    members 32
    members 33
    members 34
    members 35
    members 36
    members 37
    members 38
    members 39
    members 40
    members 41
    members 42
    members 43
    members 44
    members 45
    members 46
    seqIDs "30_1_63"
    seqIDs "21_0_2185"
    seqIDs "5_0_395"
    seqIDs "29_11_66"
    seqIDs "1_0_730"
    seqIDs "9_8_77"
    seqIDs "20_1_476"
    seqIDs "2_1_451"
    seqIDs "35_3_298"
    seqIDs "16_0_806"
    seqIDs "24_0_739"
    seqIDs "41_1_574"
    seqIDs "28_5_38"
    seqIDs "44_1_723"
    seqIDs "18_0_93"
    seqIDs "37_3_298"
    seqIDs "40_1_428"
    seqIDs "3_12_67"
    seqIDs "43_1_67"
    seqIDs "8_0_436"
    seqIDs "17_1_454"
    seqIDs "25_0_56"
    seqIDs "0_6_38"
    seqIDs "10_9_80"
    seqIDs "36_1_67"
    seqIDs "39_1_574"
    seqIDs "12_6_39"
    seqIDs "13_7_39"
    seqIDs "45_1_67"
    seqIDs "4_1_451"
    seqIDs "27_8_107"
    seqIDs "6_0_451"
    seqIDs "15_1_446"
    seqIDs "26_10_56"
    seqIDs "31_1_723"
    seqIDs "46_1_430"
    seqIDs "11_9_80"
    seqIDs "22_0_491"
    seqIDs "32_1_474"
    seqIDs "19_13_39"
    seqIDs "42_0_428"
    seqIDs "38_1_428"
    seqIDs "7_8_100"
    seqIDs "23_0_465"
    seqIDs "33_1_67"
    seqIDs "14_0_451"
    seqIDs "34_1_723"
    hasEnd 0
    protein "VRDALRGIVELARLGNCVAAGGLTATGAFVAGAGGAVLPTALAAATTVFAVAAGNAINDYFDREIDAVNSPGRPIPRGAVSPRTALATAALWFAVAVAFAVRLPTLAIGIAAVNLVALVTYTSVFKGTPGLGNALVAYLVGSTFLFGGAAVGNPRAVLVLAALAGLSTFTREVIKDVEDVAGDREEGLATLPIAVGERRALWIGAAALGVAVTVSPLPYLSGTLGAAYLAVVAVADAVMLYAAYEGFADPAAAQRRFKYGTFLAAVAFVVGRAAVVA"
    dna "GTGCGAGACGCGCTCCGCGGTATCGTCGAGCTCGCGCGCCTCGGCAACTGCGTCGCCGCCGGGGGGCTCACGGCCACCGGCGCGTTCGTCGCGGGCGCGGGCGGCGCCGTCCTCCCGACCGCGCTGGCGGCCGCGACGACCGTCTTCGCGGTCGCCGCGGGCAACGCGATCAACGACTACTTCGACCGCGAGATCGACGCCGTCAACAGCCCCGGCCGGCCGATCCCCCGCGGCGCCGTCTCGCCGCGGACCGCGCTGGCGACCGCCGCGCTCTGGTTCGCGGTCGCGGTCGCGTTCGCGGTCCGACTCCCGACCCTCGCGATCGGCATCGCCGCGGTGAACCTCGTCGCGCTCGTCACCTACACGAGCGTCTTCAAGGGTACGCCCGGGCTCGGCAACGCTCTGGTCGCCTACCTCGTCGGCTCGACGTTCCTGTTCGGCGGCGCCGCGGTCGGGAACCCGCGCGCGGTCCTTGTCCTCGCCGCGCTCGCCGGTCTCTCGACGTTCACCCGCGAGGTGATCAAAGACGTCGAGGACGTGGCGGGCGACCGCGAGGAGGGGCTCGCGACGCTCCCCATCGCGGTCGGCGAGCGCCGCGCGCTGTGGATCGGCGCGGCCGCGCTCGGCGTTGCCGTGACCGTCAGCCCGCTACCGTACCTCTCCGGGACGCTCGGCGCGGCGTACCTCGCGGTCGTTGCGGTCGCCGACGCGGTCATGCTGTACGCCGCCTACGAGGGCTTCGCCGACCCGGCCGCCGCGCAGCGCCGATTTAAGTACGGAACCTTCCTCGCGGCGGTGGCGTTCGTCGTCGGCCGCGCCGCGGTAGTCGCCTGA"
    annotation ""
    description "hypothetical protein"
    lengths 834
    lengths 834
    lengths 834
    lengths 834
    lengths 834
    lengths 834
    lengths 834
    lengths 834
    lengths 834
    lengths 834
    lengths 834
    lengths 834
    lengths 834
    lengths 834
    lengths 834
    lengths 834
    lengths 834
    lengths 834
    lengths 834
    lengths 834
    lengths 834
    lengths 834
    lengths 834
    lengths 834
    lengths 834
    lengths 834
    lengths 834
    lengths 834
    lengths 834
    lengths 834
    lengths 834
    lengths 834
    lengths 834
    lengths 834
    lengths 834
    lengths 834
    lengths 834
    lengths 834
    lengths 834
    lengths 834
    lengths 834
    lengths 834
    lengths 834
    lengths 834
    lengths 834
    lengths 834
    lengths 834
    longCentroidID 834
    longCentroidID "0_6_38"
    paralog 0
    mergedDNA 0
    genomeIDs "0;1;2;3;4;5;6;7;8;9;10;11;12;13;14;15;16;17;18;19;20;21;22;23;24;25;26;27;28;29;30;31;32;33;34;35;36;37;38;39;40;41;42;43;44;45;46"
    geneIDs "30_1_63;21_0_2185;5_0_395;29_11_66;1_0_730;9_8_77;20_1_476;2_1_451;35_3_298;16_0_806;24_0_739;41_1_574;28_5_38;44_1_723;18_0_93;37_3_298;40_1_428;3_12_67;43_1_67;8_0_436;17_1_454;25_0_56;0_6_38;10_9_80;36_1_67;39_1_574;12_6_39;13_7_39;45_1_67;4_1_451;27_8_107;6_0_451;15_1_446;26_10_56;31_1_723;46_1_430;11_9_80;22_0_491;32_1_474;19_13_39;42_0_428;38_1_428;7_8_100;23_0_465;33_1_67;14_0_451;34_1_723"
    degrees 2
    name "group_1871"
  ]
  node [
    id 1005
    label "8630"
    size 47
    centroid "0_6_39"
    maxLenId 0
    members 0
    members 1
    members 2
    members 3
    members 4
    members 5
    members 6
    members 7
    members 8
    members 9
    members 10
    members 11
    members 12
    members 13
    members 14
    members 15
    members 16
    members 17
    members 18
    members 19
    members 20
    members 21
    members 22
    members 23
    members 24
    members 25
    members 26
    members 27
    members 28
    members 29
    members 30
    members 31
    members 32
    members 33
    members 34
    members 35
    members 36
    members 37
    members 38
    members 39
    members 40
    members 41
    members 42
    members 43
    members 44
    members 45
    members 46
    seqIDs "12_6_40"
    seqIDs "15_1_447"
    seqIDs "42_0_429"
    seqIDs "32_1_473"
    seqIDs "36_1_68"
    seqIDs "34_1_722"
    seqIDs "38_1_429"
    seqIDs "26_10_55"
    seqIDs "28_5_39"
    seqIDs "24_0_738"
    seqIDs "31_1_722"
    seqIDs "43_1_68"
    seqIDs "46_1_431"
    seqIDs "22_0_490"
    seqIDs "35_3_299"
    seqIDs "44_1_722"
    seqIDs "3_12_68"
    seqIDs "13_7_40"
    seqIDs "27_8_106"
    seqIDs "33_1_68"
    seqIDs "4_1_452"
    seqIDs "23_0_464"
    seqIDs "8_0_437"
    seqIDs "41_1_573"
    seqIDs "29_11_65"
    seqIDs "0_6_39"
    seqIDs "40_1_429"
    seqIDs "9_8_78"
    seqIDs "21_0_2186"
    seqIDs "7_8_101"
    seqIDs "18_0_92"
    seqIDs "1_0_729"
    seqIDs "10_9_81"
    seqIDs "30_1_62"
    seqIDs "45_1_68"
    seqIDs "11_9_81"
    seqIDs "20_1_475"
    seqIDs "39_1_573"
    seqIDs "17_1_455"
    seqIDs "2_1_452"
    seqIDs "14_0_452"
    seqIDs "5_0_396"
    seqIDs "6_0_452"
    seqIDs "37_3_299"
    seqIDs "16_0_805"
    seqIDs "19_13_40"
    seqIDs "25_0_55"
    hasEnd 0
    protein "MSDAAVSGDRRLRVDLDVDLVDDSGCPIVTEATEAAGVAVNAVGEECVVDVTTPDGDVRRGTGEVGEDCLCHAFSRLGYAPHFRRVEDGTILVTAYVDDRDAVRRLVEELREVVDRVRLVRLAVVEGPDATEQVTFDLSALTPKQRRGLELAVVRGYFDDDRDVRLSDLADELGISKSALSQRLRTAQAKLVTDVFDGVEG"
    dna "ATGTCCGACGCCGCCGTCAGCGGGGACCGCCGCCTGCGGGTCGACCTCGACGTCGACCTCGTCGACGACAGCGGGTGTCCGATCGTCACCGAAGCCACCGAGGCCGCCGGGGTGGCTGTCAACGCCGTCGGCGAGGAGTGCGTCGTCGACGTGACGACGCCCGACGGCGACGTGCGCCGTGGGACAGGCGAAGTGGGCGAGGATTGCCTCTGTCACGCCTTCTCCCGGCTCGGCTACGCCCCGCACTTCCGGCGCGTCGAGGACGGGACGATCCTCGTGACCGCGTACGTCGACGACCGCGACGCCGTCCGCCGACTGGTCGAGGAGCTCCGCGAGGTCGTCGACCGGGTGCGGCTCGTCCGGCTCGCGGTCGTGGAGGGCCCCGACGCGACCGAGCAGGTCACCTTCGACCTCTCCGCGCTGACGCCGAAACAGCGCCGCGGCCTCGAACTCGCGGTCGTCCGCGGCTACTTCGACGACGACCGCGACGTGCGCCTGAGCGACCTCGCGGACGAGCTCGGGATCAGCAAGTCGGCGCTCTCACAGCGGCTCCGCACCGCGCAGGCGAAGCTGGTGACCGACGTCTTCGACGGCGTCGAAGGGTGA"
    annotation ""
    description "hypothetical protein"
    lengths 606
    lengths 606
    lengths 606
    lengths 606
    lengths 606
    lengths 606
    lengths 606
    lengths 606
    lengths 606
    lengths 606
    lengths 606
    lengths 606
    lengths 606
    lengths 606
    lengths 606
    lengths 606
    lengths 606
    lengths 606
    lengths 606
    lengths 606
    lengths 606
    lengths 606
    lengths 606
    lengths 606
    lengths 606
    lengths 606
    lengths 606
    lengths 606
    lengths 606
    lengths 606
    lengths 606
    lengths 606
    lengths 606
    lengths 606
    lengths 606
    lengths 606
    lengths 606
    lengths 606
    lengths 606
    lengths 606
    lengths 606
    lengths 606
    lengths 606
    lengths 606
    lengths 606
    lengths 606
    lengths 606
    longCentroidID 606
    longCentroidID "0_6_39"
    paralog 0
    mergedDNA 0
    genomeIDs "0;1;2;3;4;5;6;7;8;9;10;11;12;13;14;15;16;17;18;19;20;21;22;23;24;25;26;27;28;29;30;31;32;33;34;35;36;37;38;39;40;41;42;43;44;45;46"
    geneIDs "12_6_40;15_1_447;42_0_429;32_1_473;36_1_68;34_1_722;38_1_429;26_10_55;28_5_39;24_0_738;31_1_722;43_1_68;46_1_431;22_0_490;35_3_299;44_1_722;3_12_68;13_7_40;27_8_106;33_1_68;4_1_452;23_0_464;8_0_437;41_1_573;29_11_65;0_6_39;40_1_429;9_8_78;21_0_2186;7_8_101;18_0_92;1_0_729;10_9_81;30_1_62;45_1_68;11_9_81;20_1_475;39_1_573;17_1_455;2_1_452;14_0_452;5_0_396;6_0_452;37_3_299;16_0_805;19_13_40;25_0_55"
    degrees 2
    name "group_2562"
  ]
  node [
    id 1006
    label "15865"
    size 47
    centroid "0_6_40"
    maxLenId 0
    members 0
    members 1
    members 2
    members 3
    members 4
    members 5
    members 6
    members 7
    members 8
    members 9
    members 10
    members 11
    members 12
    members 13
    members 14
    members 15
    members 16
    members 17
    members 18
    members 19
    members 20
    members 21
    members 22
    members 23
    members 24
    members 25
    members 26
    members 27
    members 28
    members 29
    members 30
    members 31
    members 32
    members 33
    members 34
    members 35
    members 36
    members 37
    members 38
    members 39
    members 40
    members 41
    members 42
    members 43
    members 44
    members 45
    members 46
    seqIDs "44_1_721"
    seqIDs "31_1_721"
    seqIDs "12_6_41"
    seqIDs "16_0_804"
    seqIDs "40_1_430"
    seqIDs "0_6_40"
    seqIDs "41_1_572"
    seqIDs "20_1_474"
    seqIDs "14_0_453"
    seqIDs "11_9_82"
    seqIDs "7_8_102"
    seqIDs "22_0_489"
    seqIDs "45_1_69"
    seqIDs "5_0_397"
    seqIDs "15_1_448"
    seqIDs "24_0_737"
    seqIDs "13_7_41"
    seqIDs "17_1_456"
    seqIDs "37_3_300"
    seqIDs "10_9_82"
    seqIDs "25_0_54"
    seqIDs "23_0_463"
    seqIDs "39_1_572"
    seqIDs "27_8_105"
    seqIDs "28_5_40"
    seqIDs "30_1_61"
    seqIDs "26_10_54"
    seqIDs "8_0_438"
    seqIDs "3_12_69"
    seqIDs "1_0_728"
    seqIDs "4_1_453"
    seqIDs "18_0_91"
    seqIDs "33_1_69"
    seqIDs "2_1_453"
    seqIDs "9_8_79"
    seqIDs "6_0_453"
    seqIDs "42_0_430"
    seqIDs "34_1_721"
    seqIDs "21_0_2187"
    seqIDs "32_1_472"
    seqIDs "19_13_41"
    seqIDs "35_3_300"
    seqIDs "36_1_69"
    seqIDs "43_1_69"
    seqIDs "38_1_430"
    seqIDs "29_11_64"
    seqIDs "46_1_432"
    hasEnd 0
    protein "MTDDEPPVPEPARDDATVELVRDAIGVARGEVPAERFSTKYGTGIESDGGPE"
    dna "ATGACCGACGACGAGCCGCCGGTTCCCGAACCGGCCCGAGACGACGCCACCGTCGAACTCGTGCGCGACGCCATCGGCGTCGCGCGCGGCGAGGTGCCCGCGGAGCGGTTCTCGACGAAGTACGGCACGGGGATCGAGTCGGACGGCGGCCCGGAGTGA"
    annotation ""
    description "hypothetical protein"
    lengths 159
    lengths 159
    lengths 159
    lengths 159
    lengths 159
    lengths 159
    lengths 159
    lengths 159
    lengths 159
    lengths 159
    lengths 159
    lengths 159
    lengths 159
    lengths 159
    lengths 159
    lengths 159
    lengths 159
    lengths 159
    lengths 159
    lengths 159
    lengths 159
    lengths 159
    lengths 159
    lengths 159
    lengths 159
    lengths 159
    lengths 159
    lengths 159
    lengths 159
    lengths 159
    lengths 159
    lengths 159
    lengths 159
    lengths 159
    lengths 159
    lengths 159
    lengths 159
    lengths 159
    lengths 159
    lengths 159
    lengths 159
    lengths 159
    lengths 159
    lengths 159
    lengths 159
    lengths 159
    lengths 159
    longCentroidID 159
    longCentroidID "0_6_40"
    paralog 0
    mergedDNA 0
    genomeIDs "0;1;2;3;4;5;6;7;8;9;10;11;12;13;14;15;16;17;18;19;20;21;22;23;24;25;26;27;28;29;30;31;32;33;34;35;36;37;38;39;40;41;42;43;44;45;46"
    geneIDs "44_1_721;31_1_721;12_6_41;16_0_804;40_1_430;0_6_40;41_1_572;20_1_474;14_0_453;11_9_82;7_8_102;22_0_489;45_1_69;5_0_397;15_1_448;24_0_737;13_7_41;17_1_456;37_3_300;10_9_82;25_0_54;23_0_463;39_1_572;27_8_105;28_5_40;30_1_61;26_10_54;8_0_438;3_12_69;1_0_728;4_1_453;18_0_91;33_1_69;2_1_453;9_8_79;6_0_453;42_0_430;34_1_721;21_0_2187;32_1_472;19_13_41;35_3_300;36_1_69;43_1_69;38_1_430;29_11_64;46_1_432"
    degrees 2
    name "group_4428"
  ]
  node [
    id 1007
    label "3118"
    size 47
    centroid "0_6_41"
    maxLenId 0
    members 0
    members 1
    members 2
    members 3
    members 4
    members 5
    members 6
    members 7
    members 8
    members 9
    members 10
    members 11
    members 12
    members 13
    members 14
    members 15
    members 16
    members 17
    members 18
    members 19
    members 20
    members 21
    members 22
    members 23
    members 24
    members 25
    members 26
    members 27
    members 28
    members 29
    members 30
    members 31
    members 32
    members 33
    members 34
    members 35
    members 36
    members 37
    members 38
    members 39
    members 40
    members 41
    members 42
    members 43
    members 44
    members 45
    members 46
    seqIDs "14_0_454"
    seqIDs "3_12_70"
    seqIDs "5_0_398"
    seqIDs "2_1_454"
    seqIDs "29_11_63"
    seqIDs "21_0_2188"
    seqIDs "18_0_90"
    seqIDs "31_1_720"
    seqIDs "44_1_720"
    seqIDs "25_0_53"
    seqIDs "38_1_431"
    seqIDs "42_0_431"
    seqIDs "28_5_41"
    seqIDs "23_0_462"
    seqIDs "6_0_454"
    seqIDs "1_0_727"
    seqIDs "22_0_488"
    seqIDs "46_1_433"
    seqIDs "33_1_70"
    seqIDs "4_1_454"
    seqIDs "15_1_449"
    seqIDs "34_1_720"
    seqIDs "35_3_301"
    seqIDs "43_1_70"
    seqIDs "20_1_473"
    seqIDs "37_3_301"
    seqIDs "12_6_42"
    seqIDs "39_1_571"
    seqIDs "13_7_42"
    seqIDs "7_8_103"
    seqIDs "27_8_104"
    seqIDs "30_1_60"
    seqIDs "19_13_42"
    seqIDs "32_1_471"
    seqIDs "26_10_53"
    seqIDs "36_1_70"
    seqIDs "45_1_70"
    seqIDs "8_0_439"
    seqIDs "41_1_571"
    seqIDs "0_6_41"
    seqIDs "9_8_80"
    seqIDs "24_0_736"
    seqIDs "11_9_83"
    seqIDs "16_0_803"
    seqIDs "40_1_431"
    seqIDs "17_1_457"
    seqIDs "10_9_83"
    hasEnd 0
    protein "MISVSKLLCGLDAESDGLRYDAADGSKKPQITEEVQQRPVVVWNTTKRCNLYCEHCYAGADEAGAPNELSTAEGKALVDDLAEFGVPVLLFSGGEPLVREDLTELVAYADNSGIRPVLSTNGTLFTRERARELKEAGLKYAGVSVDGLPERNDRIRGEEGAFDAAVRGIEACLDVGLKTGLRYTITEHNVDDLAGVVDLLADVGVDRFCFYHLDYGGRGADISDVDLSPEATRKAVTDLCDLTREYHDRGEEIETLLVGNYADAGHLVEYADREMGEDRARLIYRYLERNGGDPTGERVADVDPVGNVHLTQFWQGYSPGNVRDRSFGAIWSDESNPLLSGLREREEHLSGRCADCAYQSICRGGSRLRALSAHGDPFAPDPKCYLTESERAGEEALARIDGPDRSAPADD"
    dna "ATGATATCCGTCAGCAAGCTGCTCTGCGGGCTCGACGCCGAGAGCGACGGGCTCCGCTACGACGCGGCCGACGGCTCGAAGAAGCCGCAGATCACCGAGGAGGTACAGCAGCGTCCGGTCGTCGTCTGGAACACCACGAAGCGGTGTAACCTCTACTGCGAGCACTGCTACGCCGGCGCCGACGAGGCGGGCGCGCCGAACGAGCTCTCCACCGCGGAGGGGAAGGCGCTCGTCGACGACCTCGCCGAGTTCGGCGTCCCGGTCCTCCTCTTCTCCGGCGGCGAGCCCCTCGTCCGCGAGGACCTCACCGAGCTGGTCGCGTACGCCGACAACAGCGGAATCCGGCCGGTGCTCTCGACGAACGGCACGCTCTTCACCCGGGAGCGCGCCCGCGAACTGAAGGAGGCCGGCCTCAAGTACGCCGGCGTCTCGGTCGACGGACTCCCCGAGCGCAACGACCGCATCCGGGGCGAGGAGGGCGCGTTCGACGCCGCCGTGCGCGGGATCGAGGCCTGCCTCGACGTGGGGCTCAAGACCGGACTGCGGTACACGATCACCGAGCACAACGTCGACGACCTCGCGGGCGTCGTCGACCTGCTCGCCGACGTGGGCGTCGACCGCTTCTGCTTCTACCACCTCGATTACGGCGGCCGCGGCGCCGACATCTCCGACGTCGACCTCTCCCCGGAGGCCACTCGGAAGGCGGTCACCGACCTCTGTGACCTCACCCGCGAGTACCACGACCGAGGCGAGGAGATAGAGACCCTGCTCGTCGGCAACTACGCCGATGCGGGCCACCTGGTCGAGTACGCCGACCGCGAGATGGGGGAGGATCGCGCCCGGCTCATCTACCGGTACCTCGAACGCAACGGGGGCGACCCGACCGGCGAGCGCGTCGCCGACGTCGACCCCGTCGGCAACGTCCACCTGACGCAGTTCTGGCAGGGGTACTCGCCCGGGAACGTCCGTGACCGCTCGTTCGGCGCGATCTGGTCCGACGAGTCGAACCCGCTCCTCTCCGGGCTCCGCGAGCGGGAGGAACACCTCTCCGGGCGGTGCGCCGACTGCGCGTACCAGTCGATCTGTCGCGGCGGCTCGCGGCTCCGGGCGCTCTCCGCGCACGGCGACCCGTTCGCGCCCGACCCGAAGTGCTACCTCACGGAGTCGGAGCGCGCCGGCGAGGAGGCCCTCGCACGGATCGACGGCCCCGACCGGTCCGCGCCCGCGGACGACTGA"
    annotation "mftC_1"
    description "Putative mycofactocin radical SAM maturase MftC"
    lengths 1236
    lengths 1236
    lengths 1236
    lengths 1236
    lengths 1236
    lengths 1236
    lengths 1236
    lengths 1236
    lengths 1236
    lengths 1236
    lengths 1236
    lengths 1236
    lengths 1236
    lengths 1236
    lengths 1236
    lengths 1236
    lengths 1236
    lengths 1236
    lengths 1236
    lengths 1236
    lengths 1236
    lengths 1236
    lengths 1236
    lengths 1236
    lengths 1236
    lengths 1236
    lengths 1236
    lengths 1236
    lengths 1236
    lengths 1236
    lengths 1236
    lengths 1236
    lengths 1236
    lengths 1236
    lengths 1236
    lengths 1236
    lengths 1236
    lengths 1236
    lengths 1236
    lengths 1236
    lengths 1236
    lengths 1236
    lengths 1236
    lengths 1236
    lengths 1236
    lengths 1236
    lengths 1236
    longCentroidID 1236
    longCentroidID "0_6_41"
    paralog 0
    mergedDNA 0
    genomeIDs "0;1;2;3;4;5;6;7;8;9;10;11;12;13;14;15;16;17;18;19;20;21;22;23;24;25;26;27;28;29;30;31;32;33;34;35;36;37;38;39;40;41;42;43;44;45;46"
    geneIDs "14_0_454;3_12_70;5_0_398;2_1_454;29_11_63;21_0_2188;18_0_90;31_1_720;44_1_720;25_0_53;38_1_431;42_0_431;28_5_41;23_0_462;6_0_454;1_0_727;22_0_488;46_1_433;33_1_70;4_1_454;15_1_449;34_1_720;35_3_301;43_1_70;20_1_473;37_3_301;12_6_42;39_1_571;13_7_42;7_8_103;27_8_104;30_1_60;19_13_42;32_1_471;26_10_53;36_1_70;45_1_70;8_0_439;41_1_571;0_6_41;9_8_80;24_0_736;11_9_83;16_0_803;40_1_431;17_1_457;10_9_83"
    degrees 2
    name "mftC_1"
  ]
  node [
    id 1008
    label "11491"
    size 47
    centroid "0_6_43"
    maxLenId 0
    members 0
    members 1
    members 2
    members 3
    members 4
    members 5
    members 6
    members 7
    members 8
    members 9
    members 10
    members 11
    members 12
    members 13
    members 14
    members 15
    members 16
    members 17
    members 18
    members 19
    members 20
    members 21
    members 22
    members 23
    members 24
    members 25
    members 26
    members 27
    members 28
    members 29
    members 30
    members 31
    members 32
    members 33
    members 34
    members 35
    members 36
    members 37
    members 38
    members 39
    members 40
    members 41
    members 42
    members 43
    members 44
    members 45
    members 46
    seqIDs "14_0_456"
    seqIDs "31_1_718"
    seqIDs "0_6_43"
    seqIDs "45_1_72"
    seqIDs "33_1_72"
    seqIDs "19_13_44"
    seqIDs "8_0_441"
    seqIDs "15_1_451"
    seqIDs "13_7_44"
    seqIDs "32_1_469"
    seqIDs "28_5_43"
    seqIDs "18_0_88"
    seqIDs "5_0_400"
    seqIDs "41_1_569"
    seqIDs "11_9_85"
    seqIDs "6_0_456"
    seqIDs "42_0_433"
    seqIDs "24_0_734"
    seqIDs "34_1_718"
    seqIDs "36_1_72"
    seqIDs "39_1_569"
    seqIDs "7_8_105"
    seqIDs "23_0_460"
    seqIDs "2_1_456"
    seqIDs "35_3_303"
    seqIDs "4_1_456"
    seqIDs "37_3_303"
    seqIDs "29_11_61"
    seqIDs "44_1_718"
    seqIDs "22_0_486"
    seqIDs "30_1_58"
    seqIDs "20_1_471"
    seqIDs "25_0_51"
    seqIDs "38_1_433"
    seqIDs "21_0_2190"
    seqIDs "27_8_102"
    seqIDs "9_8_82"
    seqIDs "3_2_0"
    seqIDs "40_1_433"
    seqIDs "46_1_435"
    seqIDs "43_1_72"
    seqIDs "10_9_85"
    seqIDs "26_10_51"
    seqIDs "12_6_44"
    seqIDs "17_1_459"
    seqIDs "1_0_725"
    seqIDs "16_0_801"
    hasEnd 1
    protein "MPTVEYLNYEVLDDHGWSMDDDNLFEEAADAGLDEEDYGTLEVNQGEYILESAEAQGYDWPFSCRAGACANCASIVKEGDIEMDMQQILSDEEVEEKNVRLTCIGSPATDEVKIVYNAKHLDYLQNRVI"
    dna "ATGCCCACAGTAGAATACCTCAACTACGAAGTGCTCGACGACCACGGCTGGTCGATGGACGACGATAATCTCTTCGAGGAGGCCGCAGACGCCGGCCTCGACGAAGAGGACTACGGCACCCTCGAAGTGAACCAGGGCGAATACATCCTCGAATCGGCCGAGGCGCAGGGCTACGACTGGCCCTTCTCGTGCCGCGCCGGCGCGTGCGCGAACTGCGCGTCCATCGTCAAGGAAGGTGACATCGAGATGGACATGCAGCAGATCCTCTCCGACGAGGAGGTCGAGGAGAAGAACGTCCGGCTCACCTGTATCGGGAGCCCGGCCACCGACGAGGTCAAGATCGTCTACAACGCGAAACACCTCGACTACCTGCAGAACCGCGTCATCTGA"
    annotation ""
    description "hypothetical protein"
    lengths 390
    lengths 390
    lengths 390
    lengths 390
    lengths 390
    lengths 390
    lengths 390
    lengths 390
    lengths 390
    lengths 390
    lengths 390
    lengths 390
    lengths 390
    lengths 390
    lengths 390
    lengths 390
    lengths 390
    lengths 390
    lengths 390
    lengths 390
    lengths 390
    lengths 390
    lengths 390
    lengths 390
    lengths 390
    lengths 390
    lengths 390
    lengths 390
    lengths 390
    lengths 390
    lengths 390
    lengths 390
    lengths 390
    lengths 390
    lengths 390
    lengths 390
    lengths 390
    lengths 390
    lengths 390
    lengths 390
    lengths 390
    lengths 390
    lengths 390
    lengths 390
    lengths 390
    lengths 390
    lengths 390
    longCentroidID 390
    longCentroidID "0_6_43"
    paralog 0
    mergedDNA 0
    genomeIDs "0;1;2;3;4;5;6;7;8;9;10;11;12;13;14;15;16;17;18;19;20;21;22;23;24;25;26;27;28;29;30;31;32;33;34;35;36;37;38;39;40;41;42;43;44;45;46"
    geneIDs "14_0_456;31_1_718;0_6_43;45_1_72;33_1_72;19_13_44;8_0_441;15_1_451;13_7_44;32_1_469;28_5_43;18_0_88;5_0_400;41_1_569;11_9_85;6_0_456;42_0_433;24_0_734;34_1_718;36_1_72;39_1_569;7_8_105;23_0_460;2_1_456;35_3_303;4_1_456;37_3_303;29_11_61;44_1_718;22_0_486;30_1_58;20_1_471;25_0_51;38_1_433;21_0_2190;27_8_102;9_8_82;3_2_0;40_1_433;46_1_435;43_1_72;10_9_85;26_10_51;12_6_44;17_1_459;1_0_725;16_0_801"
    degrees 2
    name "group_3318"
  ]
  node [
    id 1009
    label "5936"
    size 47
    centroid "0_6_44"
    maxLenId 0
    members 0
    members 1
    members 2
    members 3
    members 4
    members 5
    members 6
    members 7
    members 8
    members 9
    members 10
    members 11
    members 12
    members 13
    members 14
    members 15
    members 16
    members 17
    members 18
    members 19
    members 20
    members 21
    members 22
    members 23
    members 24
    members 25
    members 26
    members 27
    members 28
    members 29
    members 30
    members 31
    members 32
    members 33
    members 34
    members 35
    members 36
    members 37
    members 38
    members 39
    members 40
    members 41
    members 42
    members 43
    members 44
    members 45
    members 46
    seqIDs "17_1_460"
    seqIDs "42_0_434"
    seqIDs "37_3_304"
    seqIDs "13_7_45"
    seqIDs "45_1_73"
    seqIDs "46_1_436"
    seqIDs "21_0_2191"
    seqIDs "32_1_468"
    seqIDs "5_0_401"
    seqIDs "3_2_1"
    seqIDs "29_11_60"
    seqIDs "23_0_459"
    seqIDs "24_0_733"
    seqIDs "1_0_724"
    seqIDs "19_13_45"
    seqIDs "33_1_73"
    seqIDs "18_0_87"
    seqIDs "44_1_717"
    seqIDs "11_9_86"
    seqIDs "30_1_57"
    seqIDs "41_1_568"
    seqIDs "15_1_452"
    seqIDs "26_10_50"
    seqIDs "34_1_717"
    seqIDs "2_1_457"
    seqIDs "8_0_442"
    seqIDs "43_1_73"
    seqIDs "35_3_304"
    seqIDs "14_0_457"
    seqIDs "20_1_470"
    seqIDs "27_8_101"
    seqIDs "9_8_83"
    seqIDs "38_1_434"
    seqIDs "12_6_45"
    seqIDs "4_1_457"
    seqIDs "22_0_485"
    seqIDs "7_8_106"
    seqIDs "6_0_457"
    seqIDs "39_1_568"
    seqIDs "36_1_73"
    seqIDs "25_0_50"
    seqIDs "10_9_86"
    seqIDs "16_0_800"
    seqIDs "28_5_44"
    seqIDs "31_1_717"
    seqIDs "40_1_434"
    seqIDs "0_6_44"
    hasEnd 0
    protein "MEESVVADFVGRVHAASLSADEPATGRVLLSQRRLVLATDDGKETIPLSRVFDVVVGSVPGDLRSFFNDSVTVAYERDGSRRSALVEGEPDDMDKFVRLLFTSLLRNVTVTVRHPAKVGGRVTDATDHRASVSVSPGEIRFNNCPDPFTVDLSSVIDYERTDRTLGGKKRPALVFEHVVDDQTVTSITTVPNERALNILGRYIKIEYDEAMEDLESFDPTEEQLEILVSIYSAGGEANIADVVTGDVAQTSMILDTLREEDLVADGDSGTTLTRKGQMIVSSYLESVNA"
    dna "ATGGAGGAGTCCGTCGTCGCCGACTTCGTGGGCCGCGTTCACGCGGCGAGCCTGTCCGCCGACGAGCCGGCGACCGGTCGCGTCCTGTTGAGCCAGCGACGGCTGGTCCTCGCGACCGACGACGGCAAGGAGACGATCCCCCTCTCGCGGGTGTTCGACGTCGTCGTCGGGAGCGTCCCCGGCGACCTGCGCTCGTTCTTCAACGACAGCGTCACCGTCGCGTACGAGCGCGACGGGTCGCGGCGCTCGGCGCTCGTGGAAGGCGAACCCGACGACATGGACAAGTTCGTCAGGCTGCTGTTCACGTCCCTGTTGCGGAACGTCACCGTGACGGTGCGACACCCAGCGAAGGTCGGCGGCCGCGTCACGGACGCGACCGACCACCGCGCCTCGGTGTCGGTGTCGCCGGGCGAGATACGGTTCAACAACTGTCCGGACCCGTTCACGGTCGACCTCTCTTCGGTGATCGACTACGAGCGGACGGACCGCACCCTCGGCGGGAAGAAGCGCCCCGCGCTCGTCTTCGAACACGTCGTCGACGACCAGACGGTCACGTCGATCACGACCGTGCCGAACGAGCGCGCGCTCAACATCCTCGGCCGGTACATCAAGATCGAGTACGACGAGGCGATGGAGGACTTGGAGTCCTTCGACCCGACCGAAGAGCAGCTGGAGATCCTCGTCTCTATCTACTCCGCGGGCGGCGAGGCGAACATCGCGGACGTCGTCACCGGAGACGTCGCCCAGACGTCGATGATCCTCGACACGCTCCGAGAGGAGGACCTCGTCGCCGACGGCGACAGCGGGACCACGCTCACCCGCAAGGGACAGATGATCGTGAGCTCGTACCTCGAATCCGTCAACGCCTGA"
    annotation ""
    description "hypothetical protein"
    lengths 870
    lengths 870
    lengths 870
    lengths 870
    lengths 870
    lengths 870
    lengths 870
    lengths 870
    lengths 870
    lengths 870
    lengths 870
    lengths 870
    lengths 870
    lengths 870
    lengths 870
    lengths 870
    lengths 870
    lengths 870
    lengths 870
    lengths 870
    lengths 870
    lengths 870
    lengths 870
    lengths 870
    lengths 870
    lengths 870
    lengths 870
    lengths 870
    lengths 870
    lengths 870
    lengths 870
    lengths 870
    lengths 870
    lengths 870
    lengths 870
    lengths 870
    lengths 870
    lengths 870
    lengths 870
    lengths 870
    lengths 870
    lengths 870
    lengths 870
    lengths 870
    lengths 870
    lengths 870
    lengths 870
    longCentroidID 870
    longCentroidID "0_6_44"
    paralog 0
    mergedDNA 0
    genomeIDs "0;1;2;3;4;5;6;7;8;9;10;11;12;13;14;15;16;17;18;19;20;21;22;23;24;25;26;27;28;29;30;31;32;33;34;35;36;37;38;39;40;41;42;43;44;45;46"
    geneIDs "17_1_460;42_0_434;37_3_304;13_7_45;45_1_73;46_1_436;21_0_2191;32_1_468;5_0_401;3_2_1;29_11_60;23_0_459;24_0_733;1_0_724;19_13_45;33_1_73;18_0_87;44_1_717;11_9_86;30_1_57;41_1_568;15_1_452;26_10_50;34_1_717;2_1_457;8_0_442;43_1_73;35_3_304;14_0_457;20_1_470;27_8_101;9_8_83;38_1_434;12_6_45;4_1_457;22_0_485;7_8_106;6_0_457;39_1_568;36_1_73;25_0_50;10_9_86;16_0_800;28_5_44;31_1_717;40_1_434;0_6_44"
    degrees 2
    name "group_1780"
  ]
  node [
    id 1010
    label "5534"
    size 47
    centroid "0_6_45"
    maxLenId 0
    members 0
    members 1
    members 2
    members 3
    members 4
    members 5
    members 6
    members 7
    members 8
    members 9
    members 10
    members 11
    members 12
    members 13
    members 14
    members 15
    members 16
    members 17
    members 18
    members 19
    members 20
    members 21
    members 22
    members 23
    members 24
    members 25
    members 26
    members 27
    members 28
    members 29
    members 30
    members 31
    members 32
    members 33
    members 34
    members 35
    members 36
    members 37
    members 38
    members 39
    members 40
    members 41
    members 42
    members 43
    members 44
    members 45
    members 46
    seqIDs "3_2_2"
    seqIDs "5_0_402"
    seqIDs "39_1_567"
    seqIDs "34_1_716"
    seqIDs "18_0_86"
    seqIDs "38_1_435"
    seqIDs "25_0_49"
    seqIDs "32_1_467"
    seqIDs "0_6_45"
    seqIDs "23_0_458"
    seqIDs "26_10_49"
    seqIDs "41_1_567"
    seqIDs "20_1_469"
    seqIDs "19_13_46"
    seqIDs "14_0_458"
    seqIDs "6_0_458"
    seqIDs "4_1_458"
    seqIDs "35_3_305"
    seqIDs "36_1_74"
    seqIDs "8_0_443"
    seqIDs "11_9_87"
    seqIDs "43_1_74"
    seqIDs "10_9_87"
    seqIDs "31_1_716"
    seqIDs "24_0_732"
    seqIDs "2_1_458"
    seqIDs "7_8_107"
    seqIDs "13_7_46"
    seqIDs "9_8_84"
    seqIDs "17_1_461"
    seqIDs "30_1_56"
    seqIDs "22_0_484"
    seqIDs "29_11_59"
    seqIDs "44_1_716"
    seqIDs "33_1_74"
    seqIDs "40_1_435"
    seqIDs "1_0_723"
    seqIDs "46_1_437"
    seqIDs "12_6_46"
    seqIDs "27_8_100"
    seqIDs "37_3_305"
    seqIDs "45_1_74"
    seqIDs "15_1_453"
    seqIDs "28_5_45"
    seqIDs "16_0_799"
    seqIDs "21_0_2192"
    seqIDs "42_0_435"
    hasEnd 0
    protein "MRDSNHPGGESPLDAVVRERGLDAPDGAGKPDPTGDSTCPGDAGGSGPRVARVPESHTHDTFSVEGIETDRREGLLETVLRDVDGVSAASATRRNGTVGVHHDPSLSRDALRGELESCGLVVAPGDEAFESRRASQFASARVAVATLFGLMVATPYIAVLYPTRVEWLFYDPVTVQYLQSILDSQMTTHFFINLGALSGLAFLVACGPTIRRAAAAVRDGEFTNEVAFVGGVAALYGYSTLTAFTGLEGAVHYDLVAYAVVVATFWTQFGVTDTAVDPASRGESAAEPADADADEPVAMTDGGR"
    dna "ATGCGAGACAGCAACCACCCCGGCGGCGAGTCGCCGCTCGACGCCGTGGTCCGCGAACGGGGACTCGACGCGCCCGACGGGGCGGGGAAGCCCGATCCGACCGGGGACTCGACGTGTCCGGGCGACGCCGGCGGTTCGGGGCCGCGAGTCGCCCGCGTGCCGGAGAGCCACACCCACGACACGTTCTCTGTCGAGGGGATCGAGACCGACCGCCGCGAGGGGTTACTGGAGACGGTCCTGCGCGACGTCGACGGCGTCAGCGCCGCCTCGGCAACGCGGCGCAACGGGACCGTCGGCGTCCACCACGACCCGTCGCTCTCGCGGGACGCGCTCCGCGGGGAGCTCGAATCCTGCGGCCTCGTCGTCGCGCCCGGCGACGAGGCGTTCGAGTCCCGGCGCGCCTCGCAGTTCGCGTCGGCGCGCGTCGCGGTCGCGACCCTGTTCGGCCTGATGGTCGCGACGCCGTACATCGCGGTGCTGTACCCGACCCGGGTCGAGTGGCTGTTCTACGACCCGGTGACCGTCCAGTACCTTCAGTCGATCCTCGACTCGCAGATGACGACGCACTTCTTCATCAACCTCGGCGCGCTCTCGGGGCTCGCGTTCCTCGTCGCCTGCGGCCCGACGATCCGTCGCGCGGCCGCGGCGGTGCGCGACGGTGAGTTCACCAACGAGGTCGCGTTCGTCGGGGGGGTCGCCGCCCTCTACGGCTACAGCACGCTCACCGCGTTCACCGGGCTGGAGGGCGCGGTCCACTACGACCTGGTCGCGTACGCGGTCGTCGTCGCGACCTTCTGGACGCAGTTCGGCGTCACGGACACCGCGGTCGATCCCGCGTCGCGCGGCGAGTCCGCCGCGGAGCCGGCCGACGCCGACGCGGACGAACCGGTCGCGATGACCGACGGCGGGCGCTGA"
    annotation ""
    description "hypothetical protein"
    lengths 915
    lengths 915
    lengths 915
    lengths 915
    lengths 915
    lengths 915
    lengths 915
    lengths 915
    lengths 915
    lengths 915
    lengths 915
    lengths 915
    lengths 915
    lengths 915
    lengths 915
    lengths 915
    lengths 915
    lengths 915
    lengths 915
    lengths 915
    lengths 915
    lengths 915
    lengths 915
    lengths 915
    lengths 915
    lengths 915
    lengths 915
    lengths 915
    lengths 915
    lengths 915
    lengths 915
    lengths 915
    lengths 915
    lengths 915
    lengths 915
    lengths 915
    lengths 915
    lengths 915
    lengths 915
    lengths 915
    lengths 915
    lengths 915
    lengths 915
    lengths 915
    lengths 915
    lengths 915
    lengths 915
    longCentroidID 915
    longCentroidID "0_6_45"
    paralog 0
    mergedDNA 0
    genomeIDs "0;1;2;3;4;5;6;7;8;9;10;11;12;13;14;15;16;17;18;19;20;21;22;23;24;25;26;27;28;29;30;31;32;33;34;35;36;37;38;39;40;41;42;43;44;45;46"
    geneIDs "3_2_2;5_0_402;39_1_567;34_1_716;18_0_86;38_1_435;25_0_49;32_1_467;0_6_45;23_0_458;26_10_49;41_1_567;20_1_469;19_13_46;14_0_458;6_0_458;4_1_458;35_3_305;36_1_74;8_0_443;11_9_87;43_1_74;10_9_87;31_1_716;24_0_732;2_1_458;7_8_107;13_7_46;9_8_84;17_1_461;30_1_56;22_0_484;29_11_59;44_1_716;33_1_74;40_1_435;1_0_723;46_1_437;12_6_46;27_8_100;37_3_305;45_1_74;15_1_453;28_5_45;16_0_799;21_0_2192;42_0_435"
    degrees 2
    name "group_1652"
  ]
  node [
    id 1011
    label "5631"
    size 47
    centroid "0_6_46"
    maxLenId 0
    members 0
    members 1
    members 2
    members 3
    members 4
    members 5
    members 6
    members 7
    members 8
    members 9
    members 10
    members 11
    members 12
    members 13
    members 14
    members 15
    members 16
    members 17
    members 18
    members 19
    members 20
    members 21
    members 22
    members 23
    members 24
    members 25
    members 26
    members 27
    members 28
    members 29
    members 30
    members 31
    members 32
    members 33
    members 34
    members 35
    members 36
    members 37
    members 38
    members 39
    members 40
    members 41
    members 42
    members 43
    members 44
    members 45
    members 46
    seqIDs "0_6_46"
    seqIDs "1_0_722"
    seqIDs "23_0_457"
    seqIDs "10_9_88"
    seqIDs "28_5_46"
    seqIDs "42_0_436"
    seqIDs "12_6_47"
    seqIDs "7_8_108"
    seqIDs "31_1_715"
    seqIDs "6_0_459"
    seqIDs "36_1_75"
    seqIDs "18_0_85"
    seqIDs "26_10_48"
    seqIDs "45_1_75"
    seqIDs "29_11_58"
    seqIDs "8_0_444"
    seqIDs "5_0_403"
    seqIDs "41_1_566"
    seqIDs "17_1_462"
    seqIDs "19_13_47"
    seqIDs "2_1_459"
    seqIDs "3_2_3"
    seqIDs "32_1_466"
    seqIDs "34_1_715"
    seqIDs "35_3_306"
    seqIDs "14_0_459"
    seqIDs "39_1_566"
    seqIDs "44_1_715"
    seqIDs "4_1_459"
    seqIDs "37_3_306"
    seqIDs "27_8_99"
    seqIDs "20_1_468"
    seqIDs "16_0_798"
    seqIDs "15_1_454"
    seqIDs "22_0_483"
    seqIDs "40_1_436"
    seqIDs "9_8_85"
    seqIDs "46_1_438"
    seqIDs "33_1_75"
    seqIDs "38_1_436"
    seqIDs "21_0_2193"
    seqIDs "13_7_47"
    seqIDs "43_1_75"
    seqIDs "25_0_48"
    seqIDs "24_0_731"
    seqIDs "30_1_55"
    seqIDs "11_9_88"
    hasEnd 0
    protein "MTRVAELLAYPLKSCDGVAVDRAAIGPEGALRGDRTYALVEAGVDPERASVSGGGGYVNGKSEPAIHGLSAEYELAGPPDATPTAVTLSRPATERAPADERTFPLPDEGDALADWVGEYLGYAVDLVRDDAGGFPDDRAARGPTVVSRATLATVASWFEDVADATEMRRRLRPNVVLDDCPAFFEDRLFADHGEGVRVAVGDTALIGVNPCQRCVVPSRDPDTGAEIDGFRERFVRKRRETLPEWTASDRFDHDFRLMVNTVVEERSWGDVLAVGDEVTVDGVVTVDESGTPVAGADAAE"
    dna "ATGACACGCGTCGCCGAACTCCTCGCGTATCCCCTGAAGTCCTGTGACGGCGTCGCCGTCGACCGCGCCGCGATCGGCCCCGAGGGCGCGCTCCGCGGCGACCGCACGTACGCGCTCGTCGAAGCCGGCGTCGACCCGGAGCGCGCCTCCGTCAGCGGTGGCGGCGGCTACGTTAACGGGAAGAGCGAGCCGGCGATCCACGGGCTCAGCGCCGAGTACGAACTCGCCGGCCCGCCCGACGCCACGCCGACGGCCGTGACGCTCTCGCGACCGGCGACGGAACGCGCCCCGGCCGACGAGCGCACCTTCCCGCTCCCCGACGAAGGCGACGCGCTGGCCGACTGGGTCGGCGAGTACCTCGGGTACGCGGTCGACCTCGTGCGAGACGACGCGGGCGGCTTCCCCGACGACCGCGCCGCGCGCGGGCCGACGGTGGTTTCGCGGGCGACGCTGGCGACCGTCGCCTCGTGGTTCGAGGACGTGGCGGACGCGACGGAGATGCGCCGGCGGCTCCGCCCGAACGTCGTGTTGGACGACTGCCCGGCGTTCTTCGAGGACCGGCTGTTCGCCGACCACGGGGAGGGCGTCCGCGTCGCGGTCGGCGACACGGCGCTGATCGGCGTCAACCCGTGTCAGCGCTGCGTCGTCCCCTCTCGCGACCCGGACACGGGGGCCGAGATCGACGGGTTCCGCGAGCGGTTCGTCCGGAAGCGCCGCGAGACGCTGCCCGAGTGGACCGCGAGCGACCGCTTCGACCACGACTTCCGGCTGATGGTCAACACCGTCGTCGAGGAGCGATCGTGGGGCGACGTCCTCGCCGTCGGCGACGAGGTCACCGTCGACGGCGTCGTGACCGTCGACGAGAGCGGGACGCCCGTCGCGGGCGCGGACGCGGCGGAGTGA"
    annotation ""
    description "hypothetical protein"
    lengths 903
    lengths 903
    lengths 903
    lengths 903
    lengths 903
    lengths 903
    lengths 903
    lengths 903
    lengths 903
    lengths 903
    lengths 903
    lengths 903
    lengths 903
    lengths 903
    lengths 903
    lengths 903
    lengths 903
    lengths 903
    lengths 903
    lengths 903
    lengths 903
    lengths 903
    lengths 903
    lengths 903
    lengths 903
    lengths 903
    lengths 903
    lengths 903
    lengths 903
    lengths 903
    lengths 903
    lengths 903
    lengths 903
    lengths 903
    lengths 903
    lengths 903
    lengths 903
    lengths 903
    lengths 903
    lengths 903
    lengths 903
    lengths 903
    lengths 903
    lengths 903
    lengths 903
    lengths 903
    lengths 903
    longCentroidID 903
    longCentroidID "0_6_46"
    paralog 0
    mergedDNA 0
    genomeIDs "0;1;2;3;4;5;6;7;8;9;10;11;12;13;14;15;16;17;18;19;20;21;22;23;24;25;26;27;28;29;30;31;32;33;34;35;36;37;38;39;40;41;42;43;44;45;46"
    geneIDs "0_6_46;1_0_722;23_0_457;10_9_88;28_5_46;42_0_436;12_6_47;7_8_108;31_1_715;6_0_459;36_1_75;18_0_85;26_10_48;45_1_75;29_11_58;8_0_444;5_0_403;41_1_566;17_1_462;19_13_47;2_1_459;3_2_3;32_1_466;34_1_715;35_3_306;14_0_459;39_1_566;44_1_715;4_1_459;37_3_306;27_8_99;20_1_468;16_0_798;15_1_454;22_0_483;40_1_436;9_8_85;46_1_438;33_1_75;38_1_436;21_0_2193;13_7_47;43_1_75;25_0_48;24_0_731;30_1_55;11_9_88"
    degrees 2
    name "group_1689"
  ]
  node [
    id 1012
    label "11393"
    size 47
    centroid "0_6_48"
    maxLenId 0
    members 0
    members 1
    members 2
    members 3
    members 4
    members 5
    members 6
    members 7
    members 8
    members 9
    members 10
    members 11
    members 12
    members 13
    members 14
    members 15
    members 16
    members 17
    members 18
    members 19
    members 20
    members 21
    members 22
    members 23
    members 24
    members 25
    members 26
    members 27
    members 28
    members 29
    members 30
    members 31
    members 32
    members 33
    members 34
    members 35
    members 36
    members 37
    members 38
    members 39
    members 40
    members 41
    members 42
    members 43
    members 44
    members 45
    members 46
    seqIDs "25_0_46"
    seqIDs "45_1_77"
    seqIDs "2_1_461"
    seqIDs "44_1_713"
    seqIDs "5_0_405"
    seqIDs "32_1_464"
    seqIDs "36_1_77"
    seqIDs "41_1_564"
    seqIDs "15_1_456"
    seqIDs "23_0_455"
    seqIDs "18_0_83"
    seqIDs "9_8_87"
    seqIDs "31_1_713"
    seqIDs "35_3_308"
    seqIDs "42_0_438"
    seqIDs "43_1_77"
    seqIDs "37_3_308"
    seqIDs "33_1_77"
    seqIDs "26_10_46"
    seqIDs "11_9_90"
    seqIDs "4_1_461"
    seqIDs "7_8_110"
    seqIDs "24_0_729"
    seqIDs "17_1_464"
    seqIDs "13_7_49"
    seqIDs "30_1_53"
    seqIDs "0_6_48"
    seqIDs "34_1_713"
    seqIDs "6_0_461"
    seqIDs "12_6_49"
    seqIDs "20_1_466"
    seqIDs "10_9_90"
    seqIDs "22_0_481"
    seqIDs "16_0_796"
    seqIDs "21_0_2195"
    seqIDs "19_13_49"
    seqIDs "39_1_564"
    seqIDs "27_8_97"
    seqIDs "1_0_720"
    seqIDs "14_0_461"
    seqIDs "28_5_48"
    seqIDs "8_0_446"
    seqIDs "38_1_438"
    seqIDs "40_1_438"
    seqIDs "46_1_440"
    seqIDs "3_2_5"
    seqIDs "29_11_56"
    hasEnd 0
    protein "MRTSFNVPDDLVDEFDRTWREEEIENRSRAVREAMREFVESHSRLEDTTGEVVALVGFDYRHHEVIRELHGAQHEYQDVILNTSHTHQGEWCLESLFCRGDAERVRQLTYRLRDFDAVRRVKVMLIRDGPD"
    dna "ATGCGAACGAGCTTCAACGTCCCGGACGACCTCGTCGACGAGTTCGATCGGACGTGGCGGGAGGAGGAGATCGAGAACCGGTCGCGGGCGGTCCGCGAGGCGATGCGCGAGTTCGTGGAGTCGCACTCGCGGCTCGAAGACACGACCGGCGAGGTGGTCGCGCTCGTCGGCTTCGACTACCGCCACCACGAGGTCATCCGGGAGCTCCACGGCGCGCAACACGAGTATCAGGACGTGATCCTCAACACGAGTCACACCCACCAGGGCGAGTGGTGTCTGGAGTCGCTGTTCTGCCGCGGCGACGCCGAGCGCGTCCGACAGCTCACGTACCGGCTCCGCGACTTCGACGCCGTCCGTCGAGTGAAGGTGATGCTGATTCGGGACGGCCCCGACTGA"
    annotation ""
    description "hypothetical protein"
    lengths 396
    lengths 396
    lengths 396
    lengths 396
    lengths 396
    lengths 396
    lengths 396
    lengths 396
    lengths 396
    lengths 396
    lengths 396
    lengths 396
    lengths 396
    lengths 396
    lengths 396
    lengths 396
    lengths 396
    lengths 396
    lengths 396
    lengths 396
    lengths 396
    lengths 396
    lengths 396
    lengths 396
    lengths 396
    lengths 396
    lengths 396
    lengths 396
    lengths 396
    lengths 396
    lengths 396
    lengths 396
    lengths 396
    lengths 396
    lengths 396
    lengths 396
    lengths 396
    lengths 396
    lengths 396
    lengths 396
    lengths 396
    lengths 396
    lengths 396
    lengths 396
    lengths 396
    lengths 396
    lengths 396
    longCentroidID 396
    longCentroidID "0_6_48"
    paralog 0
    mergedDNA 0
    genomeIDs "0;1;2;3;4;5;6;7;8;9;10;11;12;13;14;15;16;17;18;19;20;21;22;23;24;25;26;27;28;29;30;31;32;33;34;35;36;37;38;39;40;41;42;43;44;45;46"
    geneIDs "25_0_46;45_1_77;2_1_461;44_1_713;5_0_405;32_1_464;36_1_77;41_1_564;15_1_456;23_0_455;18_0_83;9_8_87;31_1_713;35_3_308;42_0_438;43_1_77;37_3_308;33_1_77;26_10_46;11_9_90;4_1_461;7_8_110;24_0_729;17_1_464;13_7_49;30_1_53;0_6_48;34_1_713;6_0_461;12_6_49;20_1_466;10_9_90;22_0_481;16_0_796;21_0_2195;19_13_49;39_1_564;27_8_97;1_0_720;14_0_461;28_5_48;8_0_446;38_1_438;40_1_438;46_1_440;3_2_5;29_11_56"
    degrees 4
    name "group_3293"
  ]
  node [
    id 1013
    label "15568"
    size 44
    centroid "0_6_49"
    maxLenId 0
    members 0
    members 1
    members 2
    members 3
    members 4
    members 5
    members 6
    members 7
    members 8
    members 9
    members 10
    members 11
    members 13
    members 14
    members 15
    members 16
    members 17
    members 19
    members 20
    members 21
    members 22
    members 23
    members 24
    members 25
    members 26
    members 27
    members 28
    members 30
    members 31
    members 32
    members 33
    members 34
    members 35
    members 36
    members 37
    members 38
    members 39
    members 40
    members 41
    members 42
    members 43
    members 44
    members 45
    members 46
    seqIDs "39_refound_338"
    seqIDs "36_refound_324"
    seqIDs "26_10_45"
    seqIDs "45_refound_357"
    seqIDs "25_0_45"
    seqIDs "42_0_439"
    seqIDs "7_refound_61"
    seqIDs "19_13_50"
    seqIDs "41_refound_346"
    seqIDs "16_refound_143"
    seqIDs "38_1_439"
    seqIDs "13_7_50"
    seqIDs "1_0_719"
    seqIDs "9_8_88"
    seqIDs "11_refound_98"
    seqIDs "5_0_406"
    seqIDs "28_5_49"
    seqIDs "33_refound_309"
    seqIDs "24_0_728"
    seqIDs "17_1_465"
    seqIDs "15_1_457"
    seqIDs "23_0_454"
    seqIDs "10_refound_91"
    seqIDs "43_refound_354"
    seqIDs "46_1_441"
    seqIDs "44_refound_356"
    seqIDs "40_1_439"
    seqIDs "21_0_2196"
    seqIDs "27_8_96"
    seqIDs "22_0_480"
    seqIDs "34_refound_312"
    seqIDs "3_2_6"
    seqIDs "20_refound_186"
    seqIDs "31_refound_305"
    seqIDs "2_1_462"
    seqIDs "8_0_447"
    seqIDs "35_refound_315"
    seqIDs "32_refound_307"
    seqIDs "6_0_462"
    seqIDs "14_0_462"
    seqIDs "30_refound_290"
    seqIDs "4_1_462"
    seqIDs "37_refound_325"
    seqIDs "0_6_49"
    hasEnd 0
    protein "MRIPVAESPLREDSVALCSQIRTVPIEHRITNSSGSVPESRTKEVDEALRYGLGLIDP;VRIPAAESPLREDSVALCSQIRTVSIEHRITNSSGSVPESRTKEVDEALRYGLGLIDP*X;VRIPVAESPLREDSVALCSQIRTVPIEHRITNSSGSVPESRTKEVDEALRYGLGLIDP*X;MRIPAAESPLREDSVALCSQIRTVPIEHRITNSSGSVPESRTKEVDEALRYGLGLIDP*X;VRIPAAESPLREDSVALCSQIRTVPIEHRITNSSGSVPESRTKEVDEALRYGLGLIDP*X"
    dna "ATGCGTATTCCGGTCGCGGAGTCGCCGCTTCGGGAGGATTCGGTCGCGCTCTGTAGTCAAATTCGCACGGTGCCTATCGAACACCGCATTACCAACAGCAGTGGTTCCGTCCCGGAATCTCGAACGAAGGAAGTCGACGAGGCGCTCAGGTATGGCCTCGGCCTGATCGATCCCTAG;GTGCGTATTCCGGCCGCGGAGTCGCCGCTTCGGGAGGATTCGGTCGCGCTCTGTAGTCAAATTCGCACGGTGTCTATCGAACACCGCATTACCAACAGCAGTGGTTCCGTCCCGGAATCTCGAACGAAGGAAGTCGACGAGGCGCTCAGGTATGGCCTCGGCCTGATCGATCCCTAG;GTGCGTATTCCGGTCGCGGAGTCGCCGCTTCGGGAGGATTCGGTCGCGCTCTGTAGTCAAATTCGCACGGTGCCTATCGAACACCGCATTACCAACAGCAGTGGTTCCGTCCCGGAATCTCGAACGAAGGAAGTCGACGAGGCGCTCAGGTATGGCCTCGGCCTGATCGATCCCTAG;ATGCGTATTCCGGCCGCGGAGTCGCCGCTTCGGGAGGATTCGGTCGCGCTCTGTAGTCAAATTCGCACGGTGCCTATCGAACACCGCATTACCAACAGCAGTGGTTCCGTCCCGGAATCTCGAACGAAGGAAGTCGACGAGGCGCTCAGGTATGGCCTCGGCCTGATCGATCCCTAG;GTGCGTATTCCGGCCGCGGAGTCGCCGCTTCGGGAGGATTCGGTCGCGCTCTGTAGTCAAATTCGCACGGTGCCTATCGAACACCGCATTACCAACAGCAGTGGTTCCGTCCCGGAATCTCGAACGAAGGAAGTCGACGAGGCGCTCAGGTATGGCCTCGGCCTGATCGATCCCTAG"
    annotation ""
    description "hypothetical protein"
    lengths 177
    lengths 177
    lengths 177
    lengths 177
    lengths 177
    lengths 177
    lengths 177
    lengths 177
    lengths 177
    lengths 177
    lengths 177
    lengths 177
    lengths 177
    lengths 177
    lengths 177
    lengths 177
    lengths 177
    lengths 177
    lengths 177
    lengths 177
    lengths 177
    lengths 177
    lengths 177
    lengths 177
    lengths 177
    lengths 177
    longCentroidID 177
    longCentroidID "0_6_49"
    paralog 0
    mergedDNA 0
    genomeIDs "0;1;2;3;4;5;6;7;8;9;10;11;13;14;15;16;17;19;20;21;22;23;24;25;26;27;28;30;31;32;33;34;35;36;37;38;39;40;41;42;43;44;45;46"
    geneIDs "39_refound_338;36_refound_324;26_10_45;45_refound_357;25_0_45;42_0_439;7_refound_61;19_13_50;41_refound_346;16_refound_143;38_1_439;13_7_50;1_0_719;9_8_88;11_refound_98;5_0_406;28_5_49;33_refound_309;24_0_728;17_1_465;15_1_457;23_0_454;10_refound_91;43_refound_354;46_1_441;44_refound_356;40_1_439;21_0_2196;27_8_96;22_0_480;34_refound_312;3_2_6;20_refound_186;31_refound_305;2_1_462;8_0_447;35_refound_315;32_refound_307;6_0_462;14_0_462;30_refound_290;4_1_462;37_refound_325;0_6_49"
    degrees 3
    name "group_4338"
  ]
  node [
    id 1014
    label "13217"
    size 47
    centroid "0_6_50"
    maxLenId 0
    members 0
    members 1
    members 2
    members 3
    members 4
    members 5
    members 6
    members 7
    members 8
    members 9
    members 10
    members 11
    members 12
    members 13
    members 14
    members 15
    members 16
    members 17
    members 18
    members 19
    members 20
    members 21
    members 22
    members 23
    members 24
    members 25
    members 26
    members 27
    members 28
    members 29
    members 30
    members 31
    members 32
    members 33
    members 34
    members 35
    members 36
    members 37
    members 38
    members 39
    members 40
    members 41
    members 42
    members 43
    members 44
    members 45
    members 46
    seqIDs "8_0_448"
    seqIDs "13_7_51"
    seqIDs "27_8_95"
    seqIDs "44_1_712"
    seqIDs "7_8_111"
    seqIDs "10_8_122"
    seqIDs "20_1_463"
    seqIDs "2_1_465"
    seqIDs "26_10_44"
    seqIDs "45_1_78"
    seqIDs "1_0_716"
    seqIDs "25_0_44"
    seqIDs "11_7_122"
    seqIDs "9_8_89"
    seqIDs "40_1_440"
    seqIDs "0_6_50"
    seqIDs "3_2_9"
    seqIDs "37_3_309"
    seqIDs "39_1_563"
    seqIDs "19_13_51"
    seqIDs "28_5_50"
    seqIDs "21_0_2197"
    seqIDs "41_1_563"
    seqIDs "22_0_477"
    seqIDs "6_0_465"
    seqIDs "12_6_50"
    seqIDs "4_1_465"
    seqIDs "29_11_55"
    seqIDs "23_0_451"
    seqIDs "32_1_463"
    seqIDs "14_0_465"
    seqIDs "31_1_712"
    seqIDs "33_1_78"
    seqIDs "5_0_409"
    seqIDs "34_1_712"
    seqIDs "38_1_440"
    seqIDs "42_0_440"
    seqIDs "16_0_795"
    seqIDs "15_1_460"
    seqIDs "30_1_52"
    seqIDs "18_0_82"
    seqIDs "43_1_78"
    seqIDs "24_0_725"
    seqIDs "17_1_466"
    seqIDs "35_3_309"
    seqIDs "46_1_442"
    seqIDs "36_1_78"
    hasEnd 0
    protein "MSDTPNAEDRSLDELRHEIEDIDREIVELIARRTYVADTVAAVKEERDLPTTDEGQEERVMERAGENAERFDVDANLVKAIFRLLIELNKVEQRENR"
    dna "ATGAGCGACACACCCAACGCGGAGGACCGGAGCCTCGACGAACTGCGACACGAGATAGAGGACATCGACCGCGAGATAGTCGAGCTGATCGCCCGCCGGACGTACGTCGCCGACACCGTCGCGGCAGTGAAGGAGGAGCGCGACCTCCCGACCACCGACGAGGGGCAGGAGGAGCGCGTGATGGAGCGCGCCGGGGAGAACGCCGAGCGCTTCGACGTGGACGCGAACCTCGTGAAGGCAATCTTCCGGCTGTTGATCGAATTGAACAAGGTCGAACAGCGAGAGAATCGCTAG"
    annotation ""
    description "hypothetical protein"
    lengths 294
    lengths 294
    lengths 294
    lengths 294
    lengths 294
    lengths 294
    lengths 294
    lengths 294
    lengths 294
    lengths 294
    lengths 294
    lengths 294
    lengths 294
    lengths 294
    lengths 294
    lengths 294
    lengths 294
    lengths 294
    lengths 294
    lengths 294
    lengths 294
    lengths 294
    lengths 294
    lengths 294
    lengths 294
    lengths 294
    lengths 294
    lengths 294
    lengths 294
    lengths 294
    lengths 294
    lengths 294
    lengths 294
    lengths 294
    lengths 294
    lengths 294
    lengths 294
    lengths 294
    lengths 294
    lengths 294
    lengths 294
    lengths 294
    lengths 294
    lengths 294
    lengths 294
    lengths 294
    lengths 294
    longCentroidID 294
    longCentroidID "0_6_50"
    paralog 0
    mergedDNA 0
    genomeIDs "0;1;2;3;4;5;6;7;8;9;10;11;12;13;14;15;16;17;18;19;20;21;22;23;24;25;26;27;28;29;30;31;32;33;34;35;36;37;38;39;40;41;42;43;44;45;46"
    geneIDs "8_0_448;13_7_51;27_8_95;44_1_712;7_8_111;10_8_122;20_1_463;2_1_465;26_10_44;45_1_78;1_0_716;25_0_44;11_7_122;9_8_89;40_1_440;0_6_50;3_2_9;37_3_309;39_1_563;19_13_51;28_5_50;21_0_2197;41_1_563;22_0_477;6_0_465;12_6_50;4_1_465;29_11_55;23_0_451;32_1_463;14_0_465;31_1_712;33_1_78;5_0_409;34_1_712;38_1_440;42_0_440;16_0_795;15_1_460;30_1_52;18_0_82;43_1_78;24_0_725;17_1_466;35_3_309;46_1_442;36_1_78"
    degrees 4
    name "group_3728"
  ]
  node [
    id 1015
    label "10304"
    size 47
    centroid "0_6_53"
    maxLenId 0
    members 0
    members 1
    members 2
    members 3
    members 4
    members 5
    members 6
    members 7
    members 8
    members 9
    members 10
    members 11
    members 12
    members 13
    members 14
    members 15
    members 16
    members 17
    members 18
    members 19
    members 20
    members 21
    members 22
    members 23
    members 24
    members 25
    members 26
    members 27
    members 28
    members 29
    members 30
    members 31
    members 32
    members 33
    members 34
    members 35
    members 36
    members 37
    members 38
    members 39
    members 40
    members 41
    members 42
    members 43
    members 44
    members 45
    members 46
    seqIDs "39_1_560"
    seqIDs "34_1_709"
    seqIDs "36_1_81"
    seqIDs "45_1_81"
    seqIDs "31_1_709"
    seqIDs "43_1_81"
    seqIDs "0_6_53"
    seqIDs "14_0_468"
    seqIDs "16_0_792"
    seqIDs "33_1_81"
    seqIDs "18_0_79"
    seqIDs "41_1_560"
    seqIDs "11_7_119"
    seqIDs "1_0_713"
    seqIDs "26_10_41"
    seqIDs "22_0_474"
    seqIDs "4_1_468"
    seqIDs "8_0_451"
    seqIDs "29_11_52"
    seqIDs "2_1_468"
    seqIDs "5_0_412"
    seqIDs "10_8_119"
    seqIDs "20_1_460"
    seqIDs "40_1_443"
    seqIDs "46_1_445"
    seqIDs "21_0_2200"
    seqIDs "42_0_443"
    seqIDs "38_1_443"
    seqIDs "24_0_722"
    seqIDs "30_1_49"
    seqIDs "37_3_312"
    seqIDs "13_7_54"
    seqIDs "12_6_53"
    seqIDs "27_8_92"
    seqIDs "6_0_468"
    seqIDs "28_5_53"
    seqIDs "9_8_92"
    seqIDs "3_2_12"
    seqIDs "32_1_460"
    seqIDs "25_0_41"
    seqIDs "23_0_448"
    seqIDs "7_8_114"
    seqIDs "44_1_709"
    seqIDs "15_1_463"
    seqIDs "19_13_54"
    seqIDs "17_1_469"
    seqIDs "35_3_312"
    hasEnd 0
    protein "VNANEIGLVAAAFALVGAGAGIVGAAATGWAEAALATAATGETARFGPVFVAQSYLAVTAAVLVGAVPLAGVLGVLVGSRARGVTAAAVTCGLGTGLGALAYGLVAVTMIVVSQGDAAAQAHGLADAFVPTVATAFVAAAVGASTGVLGTVMR"
    dna "GTGAACGCGAACGAGATCGGCCTCGTGGCCGCGGCGTTCGCCCTCGTCGGCGCCGGCGCCGGCATCGTCGGCGCGGCCGCGACGGGCTGGGCGGAGGCGGCGCTGGCGACCGCCGCGACCGGCGAGACCGCGCGCTTCGGACCCGTGTTCGTCGCCCAGTCGTACCTCGCCGTGACCGCGGCGGTCCTCGTCGGCGCGGTCCCGCTGGCCGGCGTCCTCGGCGTCCTCGTCGGGTCCCGTGCCCGCGGCGTCACCGCCGCGGCTGTGACATGCGGGCTCGGGACGGGACTCGGCGCGCTGGCGTACGGCCTGGTCGCGGTCACCATGATCGTCGTCTCGCAGGGCGACGCCGCCGCGCAGGCGCACGGGCTGGCGGACGCGTTCGTGCCGACGGTCGCGACGGCGTTCGTCGCCGCGGCCGTCGGCGCGTCGACCGGGGTCCTCGGGACGGTGATGCGATGA"
    annotation ""
    description "hypothetical protein"
    lengths 462
    lengths 462
    lengths 462
    lengths 462
    lengths 462
    lengths 462
    lengths 462
    lengths 462
    lengths 462
    lengths 462
    lengths 462
    lengths 462
    lengths 462
    lengths 462
    lengths 462
    lengths 462
    lengths 462
    lengths 462
    lengths 462
    lengths 462
    lengths 462
    lengths 462
    lengths 462
    lengths 462
    lengths 462
    lengths 462
    lengths 462
    lengths 462
    lengths 462
    lengths 462
    lengths 462
    lengths 462
    lengths 462
    lengths 462
    lengths 462
    lengths 462
    lengths 462
    lengths 462
    lengths 462
    lengths 462
    lengths 462
    lengths 462
    lengths 462
    lengths 462
    lengths 462
    lengths 462
    lengths 462
    longCentroidID 462
    longCentroidID "0_6_53"
    paralog 0
    mergedDNA 0
    genomeIDs "0;1;2;3;4;5;6;7;8;9;10;11;12;13;14;15;16;17;18;19;20;21;22;23;24;25;26;27;28;29;30;31;32;33;34;35;36;37;38;39;40;41;42;43;44;45;46"
    geneIDs "39_1_560;34_1_709;36_1_81;45_1_81;31_1_709;43_1_81;0_6_53;14_0_468;16_0_792;33_1_81;18_0_79;41_1_560;11_7_119;1_0_713;26_10_41;22_0_474;4_1_468;8_0_451;29_11_52;2_1_468;5_0_412;10_8_119;20_1_460;40_1_443;46_1_445;21_0_2200;42_0_443;38_1_443;24_0_722;30_1_49;37_3_312;13_7_54;12_6_53;27_8_92;6_0_468;28_5_53;9_8_92;3_2_12;32_1_460;25_0_41;23_0_448;7_8_114;44_1_709;15_1_463;19_13_54;17_1_469;35_3_312"
    degrees 2
    name "group_3023"
  ]
  node [
    id 1016
    label "10359"
    size 47
    centroid "0_6_55"
    maxLenId 0
    members 0
    members 1
    members 2
    members 3
    members 4
    members 5
    members 6
    members 7
    members 8
    members 9
    members 10
    members 11
    members 12
    members 13
    members 14
    members 15
    members 16
    members 17
    members 18
    members 19
    members 20
    members 21
    members 22
    members 23
    members 24
    members 25
    members 26
    members 27
    members 28
    members 29
    members 30
    members 31
    members 32
    members 33
    members 34
    members 35
    members 36
    members 37
    members 38
    members 39
    members 40
    members 41
    members 42
    members 43
    members 44
    members 45
    members 46
    seqIDs "37_3_314"
    seqIDs "15_1_465"
    seqIDs "44_1_707"
    seqIDs "9_8_94"
    seqIDs "38_1_445"
    seqIDs "20_1_458"
    seqIDs "32_1_458"
    seqIDs "18_0_77"
    seqIDs "39_1_558"
    seqIDs "46_1_447"
    seqIDs "14_0_470"
    seqIDs "7_8_116"
    seqIDs "31_1_707"
    seqIDs "23_0_446"
    seqIDs "43_1_83"
    seqIDs "6_0_470"
    seqIDs "35_3_314"
    seqIDs "5_0_414"
    seqIDs "27_8_90"
    seqIDs "11_7_117"
    seqIDs "1_0_711"
    seqIDs "29_11_50"
    seqIDs "33_1_83"
    seqIDs "34_1_707"
    seqIDs "24_0_720"
    seqIDs "25_0_39"
    seqIDs "22_0_472"
    seqIDs "45_1_83"
    seqIDs "42_0_445"
    seqIDs "12_6_55"
    seqIDs "21_0_2202"
    seqIDs "26_10_39"
    seqIDs "4_1_470"
    seqIDs "3_2_14"
    seqIDs "30_1_47"
    seqIDs "40_1_445"
    seqIDs "17_1_471"
    seqIDs "8_0_453"
    seqIDs "2_1_470"
    seqIDs "13_7_56"
    seqIDs "0_6_55"
    seqIDs "28_5_55"
    seqIDs "41_1_558"
    seqIDs "16_0_790"
    seqIDs "10_8_117"
    seqIDs "19_13_56"
    seqIDs "36_1_83"
    hasEnd 0
    protein "MSAPSRSDVPPTSIGVDLREEGVVVEYLDGRTTLYRGAPDSAEGSVTAGPGKETHVLVTDPTETEGVMTYVNDYKTDDEILEESGVGRVIVEDGDRDEVFPGVIVGRDGKRNEVVADPEVAGGRVFVFVEDGWTEGSYEIVEGPEDGLDAHR"
    dna "ATGTCCGCGCCATCACGCAGCGACGTGCCGCCGACCTCGATCGGCGTCGACCTCCGCGAGGAGGGCGTCGTCGTCGAGTACCTCGACGGCCGAACGACCCTCTACCGGGGCGCCCCCGACTCCGCCGAGGGGTCGGTCACCGCCGGTCCCGGCAAGGAGACGCACGTGCTCGTCACCGACCCGACGGAGACGGAGGGCGTGATGACGTACGTGAACGATTACAAGACCGACGACGAGATCCTCGAGGAGTCCGGCGTCGGTCGCGTCATCGTCGAGGACGGCGATCGCGACGAGGTGTTCCCCGGCGTGATCGTCGGCCGGGACGGTAAGCGCAACGAGGTCGTCGCCGATCCCGAGGTCGCCGGCGGGCGCGTGTTCGTCTTCGTCGAGGACGGTTGGACCGAGGGGAGCTACGAGATCGTCGAGGGCCCGGAGGACGGGCTCGACGCGCACCGGTGA"
    annotation ""
    description "hypothetical protein"
    lengths 459
    lengths 459
    lengths 459
    lengths 459
    lengths 459
    lengths 459
    lengths 459
    lengths 459
    lengths 459
    lengths 459
    lengths 459
    lengths 459
    lengths 459
    lengths 459
    lengths 459
    lengths 459
    lengths 459
    lengths 459
    lengths 459
    lengths 459
    lengths 459
    lengths 459
    lengths 459
    lengths 459
    lengths 459
    lengths 459
    lengths 459
    lengths 459
    lengths 459
    lengths 459
    lengths 459
    lengths 459
    lengths 459
    lengths 459
    lengths 459
    lengths 459
    lengths 459
    lengths 459
    lengths 459
    lengths 459
    lengths 459
    lengths 459
    lengths 459
    lengths 459
    lengths 459
    lengths 459
    lengths 459
    longCentroidID 459
    longCentroidID "0_6_55"
    paralog 0
    mergedDNA 0
    genomeIDs "0;1;2;3;4;5;6;7;8;9;10;11;12;13;14;15;16;17;18;19;20;21;22;23;24;25;26;27;28;29;30;31;32;33;34;35;36;37;38;39;40;41;42;43;44;45;46"
    geneIDs "37_3_314;15_1_465;44_1_707;9_8_94;38_1_445;20_1_458;32_1_458;18_0_77;39_1_558;46_1_447;14_0_470;7_8_116;31_1_707;23_0_446;43_1_83;6_0_470;35_3_314;5_0_414;27_8_90;11_7_117;1_0_711;29_11_50;33_1_83;34_1_707;24_0_720;25_0_39;22_0_472;45_1_83;42_0_445;12_6_55;21_0_2202;26_10_39;4_1_470;3_2_14;30_1_47;40_1_445;17_1_471;8_0_453;2_1_470;13_7_56;0_6_55;28_5_55;41_1_558;16_0_790;10_8_117;19_13_56;36_1_83"
    degrees 2
    name "group_3038"
  ]
  node [
    id 1017
    label "12030"
    size 47
    centroid "0_6_57"
    maxLenId 0
    members 0
    members 1
    members 2
    members 3
    members 4
    members 5
    members 6
    members 7
    members 8
    members 9
    members 10
    members 11
    members 12
    members 13
    members 14
    members 15
    members 16
    members 17
    members 18
    members 19
    members 20
    members 21
    members 22
    members 23
    members 24
    members 25
    members 26
    members 27
    members 28
    members 29
    members 30
    members 31
    members 32
    members 33
    members 34
    members 35
    members 36
    members 37
    members 38
    members 39
    members 40
    members 41
    members 42
    members 43
    members 44
    members 45
    members 46
    seqIDs "25_0_37"
    seqIDs "3_2_16"
    seqIDs "45_1_85"
    seqIDs "9_8_96"
    seqIDs "41_1_556"
    seqIDs "10_8_115"
    seqIDs "31_1_705"
    seqIDs "39_1_556"
    seqIDs "28_5_57"
    seqIDs "37_3_316"
    seqIDs "35_3_316"
    seqIDs "19_13_58"
    seqIDs "20_1_456"
    seqIDs "12_6_57"
    seqIDs "44_1_705"
    seqIDs "29_11_48"
    seqIDs "0_6_57"
    seqIDs "34_1_705"
    seqIDs "46_1_449"
    seqIDs "23_0_444"
    seqIDs "14_0_472"
    seqIDs "36_1_85"
    seqIDs "32_1_456"
    seqIDs "38_1_447"
    seqIDs "1_0_709"
    seqIDs "2_1_472"
    seqIDs "24_0_718"
    seqIDs "21_0_2204"
    seqIDs "40_1_447"
    seqIDs "22_0_470"
    seqIDs "6_0_472"
    seqIDs "30_1_45"
    seqIDs "15_1_467"
    seqIDs "4_1_472"
    seqIDs "27_8_88"
    seqIDs "26_10_37"
    seqIDs "42_0_447"
    seqIDs "43_1_85"
    seqIDs "18_0_75"
    seqIDs "33_1_85"
    seqIDs "5_0_416"
    seqIDs "13_7_58"
    seqIDs "11_7_115"
    seqIDs "16_0_788"
    seqIDs "17_1_473"
    seqIDs "7_8_118"
    seqIDs "8_0_455"
    hasEnd 0
    protein "MSDEAETDGGDEVLRASDIGGEGPPIEEKPYKIVFEANKCFGAGKCAEVADNWVMDVASGMAKPEAYYIGEEDLAENVSAAEACPAKKDAGVIHVVDRRTDEEIAPDPHSDGTLSVDW"
    dna "ATGAGCGACGAGGCCGAGACCGACGGCGGCGACGAGGTGCTCCGCGCCAGCGACATCGGCGGCGAGGGGCCGCCGATCGAGGAGAAGCCGTACAAGATCGTCTTCGAGGCGAACAAGTGCTTCGGAGCGGGGAAGTGCGCCGAGGTCGCGGACAACTGGGTGATGGACGTGGCGAGCGGGATGGCGAAGCCGGAGGCGTACTACATCGGCGAGGAGGACCTAGCCGAGAACGTCAGCGCGGCAGAGGCGTGTCCCGCGAAGAAGGACGCGGGTGTGATCCACGTCGTCGACCGGCGGACCGACGAGGAGATCGCGCCGGACCCGCACAGCGACGGGACGCTCTCGGTCGACTGGTAG"
    annotation ""
    description "hypothetical protein"
    lengths 357
    lengths 357
    lengths 357
    lengths 357
    lengths 357
    lengths 357
    lengths 357
    lengths 357
    lengths 357
    lengths 357
    lengths 357
    lengths 357
    lengths 357
    lengths 357
    lengths 357
    lengths 357
    lengths 357
    lengths 357
    lengths 357
    lengths 357
    lengths 357
    lengths 357
    lengths 357
    lengths 357
    lengths 357
    lengths 357
    lengths 357
    lengths 357
    lengths 357
    lengths 357
    lengths 357
    lengths 357
    lengths 357
    lengths 357
    lengths 357
    lengths 357
    lengths 357
    lengths 357
    lengths 357
    lengths 357
    lengths 357
    lengths 357
    lengths 357
    lengths 357
    lengths 357
    lengths 357
    lengths 357
    longCentroidID 357
    longCentroidID "0_6_57"
    paralog 0
    mergedDNA 0
    genomeIDs "0;1;2;3;4;5;6;7;8;9;10;11;12;13;14;15;16;17;18;19;20;21;22;23;24;25;26;27;28;29;30;31;32;33;34;35;36;37;38;39;40;41;42;43;44;45;46"
    geneIDs "25_0_37;3_2_16;45_1_85;9_8_96;41_1_556;10_8_115;31_1_705;39_1_556;28_5_57;37_3_316;35_3_316;19_13_58;20_1_456;12_6_57;44_1_705;29_11_48;0_6_57;34_1_705;46_1_449;23_0_444;14_0_472;36_1_85;32_1_456;38_1_447;1_0_709;2_1_472;24_0_718;21_0_2204;40_1_447;22_0_470;6_0_472;30_1_45;15_1_467;4_1_472;27_8_88;26_10_37;42_0_447;43_1_85;18_0_75;33_1_85;5_0_416;13_7_58;11_7_115;16_0_788;17_1_473;7_8_118;8_0_455"
    degrees 2
    name "group_3445"
  ]
  node [
    id 1018
    label "3782"
    size 47
    centroid "0_6_58"
    maxLenId 0
    members 0
    members 1
    members 2
    members 3
    members 4
    members 5
    members 6
    members 7
    members 8
    members 9
    members 10
    members 11
    members 12
    members 13
    members 14
    members 15
    members 16
    members 17
    members 18
    members 19
    members 20
    members 21
    members 22
    members 23
    members 24
    members 25
    members 26
    members 27
    members 28
    members 29
    members 30
    members 31
    members 32
    members 33
    members 34
    members 35
    members 36
    members 37
    members 38
    members 39
    members 40
    members 41
    members 42
    members 43
    members 44
    members 45
    members 46
    seqIDs "15_1_468"
    seqIDs "2_1_473"
    seqIDs "24_0_717"
    seqIDs "9_8_97"
    seqIDs "13_7_59"
    seqIDs "16_0_787"
    seqIDs "38_1_448"
    seqIDs "40_1_448"
    seqIDs "19_13_59"
    seqIDs "21_0_2205"
    seqIDs "25_0_36"
    seqIDs "1_0_708"
    seqIDs "39_1_555"
    seqIDs "5_0_417"
    seqIDs "36_1_86"
    seqIDs "22_0_469"
    seqIDs "11_7_114"
    seqIDs "29_11_47"
    seqIDs "35_3_317"
    seqIDs "28_5_58"
    seqIDs "37_3_317"
    seqIDs "33_1_86"
    seqIDs "27_8_87"
    seqIDs "30_1_44"
    seqIDs "46_1_450"
    seqIDs "34_1_704"
    seqIDs "44_1_704"
    seqIDs "10_8_114"
    seqIDs "4_1_473"
    seqIDs "20_1_455"
    seqIDs "43_1_86"
    seqIDs "12_6_58"
    seqIDs "14_0_473"
    seqIDs "23_0_443"
    seqIDs "0_6_58"
    seqIDs "3_2_17"
    seqIDs "18_0_74"
    seqIDs "32_1_455"
    seqIDs "45_1_86"
    seqIDs "6_0_473"
    seqIDs "41_1_555"
    seqIDs "42_0_448"
    seqIDs "26_10_36"
    seqIDs "31_1_704"
    seqIDs "17_1_474"
    seqIDs "8_0_456"
    seqIDs "7_8_119"
    hasEnd 0
    protein "MEVPPTVREHAGVPLLVGIGGGLFATHVWHAIGEEESAATFLLGIVAPMLFAAGVVGGGVWLWRRDTDGEYALRVGSWSAVGAAVLAVGGVLVILYQQQYGVVMDEQAFVVVNAASGGALLGFIVGVYDIRQRRAEERATRLTRQLTVLNRVLRHDIRTNANVIQGNASLLTEESVDTDEKADTIRQQATDLVKLGKQARSVEQILTTEEVDRESQELTPTVEACCERVRRDNPSAEIDVSLPPTVPVVAHRLIDSALANVIENAVEHNDKETPRVRVETEPVSRNGTDYVELRVADNGPGIAESEIEVLKRGYETDLEHTSGLGLWLVSWIVARSGGEVRFEENDPEGSVVCLRLARADGGARSVGGSDTAAPAV"
    dna "ATGGAAGTTCCGCCCACCGTCCGGGAACACGCCGGCGTGCCGTTACTCGTCGGGATCGGCGGGGGGTTGTTCGCGACGCACGTGTGGCACGCGATCGGCGAGGAAGAGAGCGCCGCGACGTTCCTGTTGGGTATCGTCGCTCCCATGCTCTTCGCCGCCGGCGTCGTAGGCGGCGGCGTCTGGCTGTGGAGGCGGGACACGGACGGCGAGTACGCGCTCAGAGTCGGGAGTTGGTCCGCGGTCGGAGCCGCCGTCCTGGCCGTCGGTGGGGTCCTCGTGATACTGTATCAGCAGCAGTACGGCGTGGTGATGGACGAGCAGGCGTTCGTCGTCGTCAACGCCGCGTCGGGCGGAGCCCTCCTCGGATTCATCGTCGGCGTGTACGACATCCGGCAGCGGAGAGCGGAGGAGAGAGCGACCCGACTCACCCGGCAGCTAACCGTCCTCAACCGCGTCCTCCGTCACGACATCCGTACCAACGCCAACGTCATTCAGGGGAACGCGAGTCTCCTGACCGAGGAGTCGGTCGACACCGACGAGAAGGCCGACACGATCCGACAACAGGCGACCGATCTGGTGAAACTGGGGAAACAGGCCCGGAGCGTCGAGCAGATCCTGACCACGGAGGAGGTCGACCGAGAGTCACAGGAGCTCACCCCCACCGTCGAGGCGTGCTGCGAGCGAGTCCGGCGCGACAATCCGTCGGCGGAGATCGACGTCTCGCTGCCGCCGACGGTGCCCGTCGTCGCGCACCGGCTGATCGACTCGGCGCTGGCGAACGTCATCGAGAACGCGGTCGAACACAACGACAAGGAGACGCCGCGCGTCCGCGTCGAGACCGAGCCCGTCTCGCGGAATGGGACCGACTACGTCGAACTGCGAGTCGCCGACAACGGGCCGGGGATCGCCGAGAGCGAGATCGAGGTGTTGAAGCGCGGCTACGAGACGGACCTCGAACACACGAGCGGGCTCGGCCTCTGGCTCGTCAGCTGGATCGTGGCGCGCTCGGGCGGAGAGGTCCGCTTCGAGGAGAACGATCCCGAGGGCAGCGTCGTCTGCCTGCGACTGGCGCGGGCCGACGGCGGCGCGCGGTCCGTCGGGGGATCGGACACCGCCGCGCCCGCCGTGTAG"
    annotation ""
    description "hypothetical protein"
    lengths 1131
    lengths 1131
    lengths 1131
    lengths 1131
    lengths 1131
    lengths 1131
    lengths 1131
    lengths 1131
    lengths 1131
    lengths 1131
    lengths 1131
    lengths 1131
    lengths 1131
    lengths 1131
    lengths 1131
    lengths 1131
    lengths 1131
    lengths 1131
    lengths 1131
    lengths 1131
    lengths 1131
    lengths 1131
    lengths 1131
    lengths 1131
    lengths 1131
    lengths 1131
    lengths 1131
    lengths 1131
    lengths 1131
    lengths 1131
    lengths 1131
    lengths 1131
    lengths 1131
    lengths 1131
    lengths 1131
    lengths 1131
    lengths 1131
    lengths 1131
    lengths 1131
    lengths 1131
    lengths 1131
    lengths 1131
    lengths 1131
    lengths 1131
    lengths 1131
    lengths 1131
    lengths 1131
    longCentroidID 1131
    longCentroidID "0_6_58"
    paralog 0
    mergedDNA 0
    genomeIDs "0;1;2;3;4;5;6;7;8;9;10;11;12;13;14;15;16;17;18;19;20;21;22;23;24;25;26;27;28;29;30;31;32;33;34;35;36;37;38;39;40;41;42;43;44;45;46"
    geneIDs "15_1_468;2_1_473;24_0_717;9_8_97;13_7_59;16_0_787;38_1_448;40_1_448;19_13_59;21_0_2205;25_0_36;1_0_708;39_1_555;5_0_417;36_1_86;22_0_469;11_7_114;29_11_47;35_3_317;28_5_58;37_3_317;33_1_86;27_8_87;30_1_44;46_1_450;34_1_704;44_1_704;10_8_114;4_1_473;20_1_455;43_1_86;12_6_58;14_0_473;23_0_443;0_6_58;3_2_17;18_0_74;32_1_455;45_1_86;6_0_473;41_1_555;42_0_448;26_10_36;31_1_704;17_1_474;8_0_456;7_8_119"
    degrees 2
    name "group_1138"
  ]
  node [
    id 1019
    label "10568"
    size 47
    centroid "0_6_60"
    maxLenId 0
    members 0
    members 1
    members 2
    members 3
    members 4
    members 5
    members 6
    members 7
    members 8
    members 9
    members 10
    members 11
    members 12
    members 13
    members 14
    members 15
    members 16
    members 17
    members 18
    members 19
    members 20
    members 21
    members 22
    members 23
    members 24
    members 25
    members 26
    members 27
    members 28
    members 29
    members 30
    members 31
    members 32
    members 33
    members 34
    members 35
    members 36
    members 37
    members 38
    members 39
    members 40
    members 41
    members 42
    members 43
    members 44
    members 45
    members 46
    seqIDs "30_1_42"
    seqIDs "40_1_450"
    seqIDs "20_1_453"
    seqIDs "46_1_452"
    seqIDs "11_7_112"
    seqIDs "29_11_45"
    seqIDs "0_6_60"
    seqIDs "8_0_458"
    seqIDs "37_3_319"
    seqIDs "44_1_702"
    seqIDs "10_8_112"
    seqIDs "12_6_60"
    seqIDs "41_1_553"
    seqIDs "1_0_706"
    seqIDs "26_10_34"
    seqIDs "45_1_88"
    seqIDs "17_1_476"
    seqIDs "5_0_419"
    seqIDs "7_8_121"
    seqIDs "9_8_99"
    seqIDs "34_1_702"
    seqIDs "15_1_470"
    seqIDs "38_1_450"
    seqIDs "13_7_61"
    seqIDs "39_1_553"
    seqIDs "33_1_88"
    seqIDs "14_0_475"
    seqIDs "36_1_88"
    seqIDs "3_2_19"
    seqIDs "31_1_702"
    seqIDs "4_1_475"
    seqIDs "43_1_88"
    seqIDs "18_0_72"
    seqIDs "16_0_785"
    seqIDs "42_0_450"
    seqIDs "22_0_467"
    seqIDs "28_5_60"
    seqIDs "2_1_475"
    seqIDs "35_3_319"
    seqIDs "19_13_61"
    seqIDs "25_0_34"
    seqIDs "27_8_85"
    seqIDs "32_1_453"
    seqIDs "24_0_715"
    seqIDs "21_0_2207"
    seqIDs "23_0_441"
    seqIDs "6_0_475"
    hasEnd 0
    protein "MLVEEVMTTDLVTCGADAAVRDATERMLRNRVGSVVVTDDGTPAGILTESDVLRAGYATDDPLSAIPVRKAASAPLVTVRPSATLRTATKRMRSEGVKKLVVVDGTTPEGIVTTQDIVDNYAGIRKEVHDLATDATGWSERSDRLDE"
    dna "ATGCTCGTCGAGGAGGTGATGACGACGGACCTCGTGACCTGCGGGGCCGACGCCGCGGTCCGAGACGCCACGGAGCGGATGCTCCGCAACCGGGTCGGCAGCGTCGTCGTCACCGACGACGGGACGCCGGCCGGGATCCTGACGGAGAGCGACGTGCTCCGCGCCGGCTACGCGACCGATGACCCGCTGTCGGCGATTCCGGTCCGGAAGGCGGCGAGCGCTCCCCTCGTCACGGTCCGACCGAGCGCGACGCTCCGGACGGCGACGAAGCGGATGCGGTCGGAGGGCGTCAAGAAGCTCGTCGTCGTCGACGGGACGACGCCGGAGGGGATCGTCACCACGCAGGACATCGTCGACAACTACGCGGGGATCCGGAAGGAGGTCCACGACCTCGCGACGGACGCGACCGGGTGGTCGGAGCGTTCCGACCGGCTCGACGAGTGA"
    annotation ""
    description "hypothetical protein"
    lengths 444
    lengths 444
    lengths 444
    lengths 444
    lengths 444
    lengths 444
    lengths 444
    lengths 444
    lengths 444
    lengths 444
    lengths 444
    lengths 444
    lengths 444
    lengths 444
    lengths 444
    lengths 444
    lengths 444
    lengths 444
    lengths 444
    lengths 444
    lengths 444
    lengths 444
    lengths 444
    lengths 444
    lengths 444
    lengths 444
    lengths 444
    lengths 444
    lengths 444
    lengths 444
    lengths 444
    lengths 444
    lengths 444
    lengths 444
    lengths 444
    lengths 444
    lengths 444
    lengths 444
    lengths 444
    lengths 444
    lengths 444
    lengths 444
    lengths 444
    lengths 444
    lengths 444
    lengths 444
    lengths 444
    longCentroidID 444
    longCentroidID "0_6_60"
    paralog 0
    mergedDNA 0
    genomeIDs "0;1;2;3;4;5;6;7;8;9;10;11;12;13;14;15;16;17;18;19;20;21;22;23;24;25;26;27;28;29;30;31;32;33;34;35;36;37;38;39;40;41;42;43;44;45;46"
    geneIDs "30_1_42;40_1_450;20_1_453;46_1_452;11_7_112;29_11_45;0_6_60;8_0_458;37_3_319;44_1_702;10_8_112;12_6_60;41_1_553;1_0_706;26_10_34;45_1_88;17_1_476;5_0_419;7_8_121;9_8_99;34_1_702;15_1_470;38_1_450;13_7_61;39_1_553;33_1_88;14_0_475;36_1_88;3_2_19;31_1_702;4_1_475;43_1_88;18_0_72;16_0_785;42_0_450;22_0_467;28_5_60;2_1_475;35_3_319;19_13_61;25_0_34;27_8_85;32_1_453;24_0_715;21_0_2207;23_0_441;6_0_475"
    degrees 2
    name "group_3100"
  ]
  node [
    id 1020
    label "5557"
    size 47
    centroid "0_6_61"
    maxLenId 0
    members 0
    members 1
    members 2
    members 3
    members 4
    members 5
    members 6
    members 7
    members 8
    members 9
    members 10
    members 11
    members 12
    members 13
    members 14
    members 15
    members 16
    members 17
    members 18
    members 19
    members 20
    members 21
    members 22
    members 23
    members 24
    members 25
    members 26
    members 27
    members 28
    members 29
    members 30
    members 31
    members 32
    members 33
    members 34
    members 35
    members 36
    members 37
    members 38
    members 39
    members 40
    members 41
    members 42
    members 43
    members 44
    members 45
    members 46
    seqIDs "9_8_100"
    seqIDs "1_0_705"
    seqIDs "26_10_33"
    seqIDs "39_1_552"
    seqIDs "20_1_452"
    seqIDs "0_6_61"
    seqIDs "16_0_784"
    seqIDs "43_1_89"
    seqIDs "42_0_451"
    seqIDs "29_11_44"
    seqIDs "8_0_459"
    seqIDs "13_7_62"
    seqIDs "19_13_62"
    seqIDs "23_0_440"
    seqIDs "34_1_701"
    seqIDs "22_0_466"
    seqIDs "46_1_453"
    seqIDs "11_7_111"
    seqIDs "17_1_477"
    seqIDs "6_0_476"
    seqIDs "41_1_552"
    seqIDs "3_2_20"
    seqIDs "10_8_111"
    seqIDs "18_0_71"
    seqIDs "25_0_33"
    seqIDs "31_1_701"
    seqIDs "33_1_89"
    seqIDs "35_3_320"
    seqIDs "28_5_61"
    seqIDs "44_1_701"
    seqIDs "37_3_320"
    seqIDs "40_1_451"
    seqIDs "24_0_714"
    seqIDs "5_0_420"
    seqIDs "27_8_84"
    seqIDs "21_0_2208"
    seqIDs "12_6_61"
    seqIDs "36_1_89"
    seqIDs "32_1_452"
    seqIDs "38_1_451"
    seqIDs "2_1_476"
    seqIDs "7_8_122"
    seqIDs "45_1_89"
    seqIDs "14_0_476"
    seqIDs "15_1_471"
    seqIDs "4_1_476"
    seqIDs "30_1_41"
    hasEnd 0
    protein "MVSEIFDPDAWEPVTDEFDDITYHRAVDVPAVRIAFDRPAVRNAFRPGTVDELYAALDHARKQAEVGCVLLTGNGPSEKDGGWAFCSGGDQSVRGGSGYEYRDDDEAGDDDDDLVREARAGRLHILEVQRLIRFMPKPVVAVVPGWAVGGGHSLHVVCDMTLASEEHGQFLQTDPDVGSFDGGFGSAYLAKQIGQKKAREVFFRGKTYSAEEAADMGMVNEVVPHEDLEEVALEWADEMTRKSPTAMRMLKYAFNMADDGMVGQQVFAGEATRLAYMTEEAQEGRDAFLEGREPRFREYPWHY"
    dna "ATGGTCTCGGAGATCTTCGATCCCGACGCGTGGGAGCCCGTCACCGACGAGTTCGACGACATCACCTATCACCGCGCCGTCGACGTCCCCGCGGTCCGGATCGCCTTCGACCGCCCCGCGGTCCGCAACGCATTCCGGCCGGGCACGGTCGACGAGTTGTACGCTGCGCTCGACCACGCGCGCAAGCAGGCCGAGGTCGGCTGCGTCCTCCTCACCGGCAACGGCCCGTCCGAGAAGGACGGCGGCTGGGCGTTCTGCTCGGGGGGCGACCAGTCCGTCCGGGGCGGCTCCGGCTACGAGTACCGCGACGACGACGAGGCGGGCGACGACGACGACGACCTCGTCCGCGAGGCGCGGGCGGGGCGGCTCCACATCCTCGAAGTCCAGCGCTTGATCCGGTTCATGCCGAAGCCCGTCGTCGCGGTCGTCCCCGGCTGGGCGGTCGGCGGCGGTCATTCGCTCCACGTCGTCTGCGACATGACGCTCGCCAGCGAGGAGCACGGGCAGTTCCTCCAGACCGACCCCGACGTGGGCTCGTTCGACGGCGGGTTCGGCTCCGCCTACCTCGCGAAGCAGATCGGCCAGAAGAAGGCCCGCGAGGTGTTCTTCCGCGGGAAGACCTACTCCGCCGAGGAGGCGGCGGACATGGGCATGGTCAACGAGGTCGTCCCGCACGAGGACTTGGAAGAGGTGGCCCTAGAGTGGGCCGACGAGATGACTCGGAAGTCGCCGACGGCGATGCGGATGCTGAAGTACGCGTTCAACATGGCCGACGACGGGATGGTCGGCCAGCAGGTGTTCGCGGGCGAGGCGACGCGGCTCGCGTACATGACAGAGGAAGCCCAAGAGGGCCGCGACGCGTTCCTTGAGGGCCGGGAGCCGCGGTTCCGCGAGTACCCCTGGCACTACTGA"
    annotation "menB"
    description "14-dihydroxy-2-naphthoyl-CoA synthase"
    lengths 912
    lengths 912
    lengths 912
    lengths 912
    lengths 912
    lengths 912
    lengths 912
    lengths 912
    lengths 912
    lengths 912
    lengths 912
    lengths 912
    lengths 912
    lengths 912
    lengths 912
    lengths 912
    lengths 912
    lengths 912
    lengths 912
    lengths 912
    lengths 912
    lengths 912
    lengths 912
    lengths 912
    lengths 912
    lengths 912
    lengths 912
    lengths 912
    lengths 912
    lengths 912
    lengths 912
    lengths 912
    lengths 912
    lengths 912
    lengths 912
    lengths 912
    lengths 912
    lengths 912
    lengths 912
    lengths 912
    lengths 912
    lengths 912
    lengths 912
    lengths 912
    lengths 912
    lengths 912
    lengths 912
    longCentroidID 912
    longCentroidID "0_6_61"
    paralog 0
    mergedDNA 0
    genomeIDs "0;1;2;3;4;5;6;7;8;9;10;11;12;13;14;15;16;17;18;19;20;21;22;23;24;25;26;27;28;29;30;31;32;33;34;35;36;37;38;39;40;41;42;43;44;45;46"
    geneIDs "9_8_100;1_0_705;26_10_33;39_1_552;20_1_452;0_6_61;16_0_784;43_1_89;42_0_451;29_11_44;8_0_459;13_7_62;19_13_62;23_0_440;34_1_701;22_0_466;46_1_453;11_7_111;17_1_477;6_0_476;41_1_552;3_2_20;10_8_111;18_0_71;25_0_33;31_1_701;33_1_89;35_3_320;28_5_61;44_1_701;37_3_320;40_1_451;24_0_714;5_0_420;27_8_84;21_0_2208;12_6_61;36_1_89;32_1_452;38_1_451;2_1_476;7_8_122;45_1_89;14_0_476;15_1_471;4_1_476;30_1_41"
    degrees 2
    name "menB"
  ]
  node [
    id 1021
    label "6906"
    size 47
    centroid "13_7_64"
    maxLenId 0
    members 0
    members 1
    members 2
    members 3
    members 4
    members 5
    members 6
    members 7
    members 8
    members 9
    members 10
    members 11
    members 12
    members 13
    members 14
    members 15
    members 16
    members 17
    members 18
    members 19
    members 20
    members 21
    members 22
    members 23
    members 24
    members 25
    members 26
    members 27
    members 28
    members 29
    members 30
    members 31
    members 32
    members 33
    members 34
    members 35
    members 36
    members 37
    members 38
    members 39
    members 40
    members 41
    members 42
    members 43
    members 44
    members 45
    members 46
    seqIDs "38_1_453"
    seqIDs "2_1_478"
    seqIDs "14_0_478"
    seqIDs "6_0_478"
    seqIDs "22_0_464"
    seqIDs "12_6_63"
    seqIDs "46_1_455"
    seqIDs "33_1_91"
    seqIDs "29_11_42"
    seqIDs "27_8_82"
    seqIDs "39_1_550"
    seqIDs "3_2_22"
    seqIDs "40_1_453"
    seqIDs "32_1_450"
    seqIDs "0_6_63"
    seqIDs "7_8_124"
    seqIDs "10_8_109"
    seqIDs "19_13_64"
    seqIDs "37_3_322"
    seqIDs "18_0_69"
    seqIDs "13_7_64"
    seqIDs "44_1_699"
    seqIDs "34_1_699"
    seqIDs "45_1_91"
    seqIDs "4_1_478"
    seqIDs "8_0_461"
    seqIDs "24_0_712"
    seqIDs "36_1_91"
    seqIDs "42_0_453"
    seqIDs "43_1_91"
    seqIDs "23_0_438"
    seqIDs "17_1_479"
    seqIDs "11_7_109"
    seqIDs "15_1_473"
    seqIDs "35_3_322"
    seqIDs "21_0_2210"
    seqIDs "30_1_39"
    seqIDs "1_0_703"
    seqIDs "31_1_699"
    seqIDs "28_5_63"
    seqIDs "25_0_31"
    seqIDs "16_0_782"
    seqIDs "5_0_422"
    seqIDs "9_8_102"
    seqIDs "20_1_450"
    seqIDs "41_1_550"
    seqIDs "26_10_31"
    hasEnd 0
    protein "VTTTQVTLVQIDNYGPWTTTPEPRREMDLQTLQSRLFADVAQFLGHRDAYVFFTRFDNMIAVTNGVDGAAHATLQESIGNRYPVSISLGTAVAERPVDALEAANRRLQTAGSAQDESRTEVLAGEYLSETERSDLQIAHFDVVNATGKYTDRLNEFDTFINIERAYGSLMRHLREAHGALSFFVGGDNVVAVCPDLPEAAFSSAVTHVQDDVDIELQVGVGRGPSAHEAGFAAKHALEDCRHDGTSVELFGAPAAGD"
    dna "GTGACGACGACTCAGGTGACCCTCGTCCAGATCGACAACTACGGGCCGTGGACGACGACGCCGGAGCCGCGCCGTGAGATGGATCTCCAGACGCTCCAGTCGCGGCTCTTCGCCGACGTGGCCCAGTTCCTCGGCCACCGCGACGCCTACGTCTTTTTCACTCGCTTCGACAACATGATCGCGGTGACCAACGGCGTCGACGGCGCGGCCCACGCGACCCTCCAAGAGTCGATCGGCAACCGTTACCCGGTCAGTATCAGCCTCGGGACCGCCGTCGCCGAGCGCCCGGTCGACGCGCTCGAAGCGGCGAACCGGCGGCTCCAGACCGCGGGCAGCGCGCAGGACGAGAGTCGGACCGAGGTGCTCGCGGGCGAGTACCTCTCGGAGACGGAGCGGTCGGACCTCCAGATCGCGCACTTCGACGTCGTCAACGCGACCGGCAAGTACACCGACCGGCTCAACGAGTTCGACACGTTCATCAACATCGAACGGGCGTACGGCTCGCTGATGCGCCACCTCCGCGAGGCGCACGGCGCCCTCTCCTTCTTCGTCGGCGGCGACAACGTCGTGGCCGTCTGTCCCGACCTCCCGGAGGCGGCGTTCTCGTCGGCGGTCACCCACGTACAGGACGACGTGGACATCGAGCTCCAGGTCGGCGTTGGCCGCGGCCCGTCCGCCCATGAGGCCGGATTCGCGGCCAAGCACGCCCTCGAAGACTGCCGACACGACGGGACGAGCGTCGAGCTGTTCGGCGCGCCCGCCGCGGGAGACTGA"
    annotation ""
    description "hypothetical protein"
    lengths 774
    lengths 774
    lengths 774
    lengths 774
    lengths 774
    lengths 774
    lengths 774
    lengths 774
    lengths 774
    lengths 774
    lengths 774
    lengths 774
    lengths 774
    lengths 774
    lengths 774
    lengths 774
    lengths 774
    lengths 774
    lengths 774
    lengths 774
    lengths 774
    lengths 774
    lengths 774
    lengths 774
    lengths 774
    lengths 774
    lengths 774
    lengths 774
    lengths 774
    lengths 774
    lengths 774
    lengths 774
    lengths 774
    lengths 774
    lengths 774
    lengths 774
    lengths 774
    lengths 774
    lengths 774
    lengths 774
    lengths 774
    lengths 774
    lengths 774
    lengths 774
    lengths 774
    lengths 774
    lengths 774
    longCentroidID 774
    longCentroidID "13_7_64"
    paralog 0
    mergedDNA 0
    genomeIDs "0;1;2;3;4;5;6;7;8;9;10;11;12;13;14;15;16;17;18;19;20;21;22;23;24;25;26;27;28;29;30;31;32;33;34;35;36;37;38;39;40;41;42;43;44;45;46"
    geneIDs "38_1_453;2_1_478;14_0_478;6_0_478;22_0_464;12_6_63;46_1_455;33_1_91;29_11_42;27_8_82;39_1_550;3_2_22;40_1_453;32_1_450;0_6_63;7_8_124;10_8_109;19_13_64;37_3_322;18_0_69;13_7_64;44_1_699;34_1_699;45_1_91;4_1_478;8_0_461;24_0_712;36_1_91;42_0_453;43_1_91;23_0_438;17_1_479;11_7_109;15_1_473;35_3_322;21_0_2210;30_1_39;1_0_703;31_1_699;28_5_63;25_0_31;16_0_782;5_0_422;9_8_102;20_1_450;41_1_550;26_10_31"
    degrees 2
    name "group_2033"
  ]
  node [
    id 1022
    label "6801"
    size 47
    centroid "0_6_64"
    maxLenId 0
    members 0
    members 1
    members 2
    members 3
    members 4
    members 5
    members 6
    members 7
    members 8
    members 9
    members 10
    members 11
    members 12
    members 13
    members 14
    members 15
    members 16
    members 17
    members 18
    members 19
    members 20
    members 21
    members 22
    members 23
    members 24
    members 25
    members 26
    members 27
    members 28
    members 29
    members 30
    members 31
    members 32
    members 33
    members 34
    members 35
    members 36
    members 37
    members 38
    members 39
    members 40
    members 41
    members 42
    members 43
    members 44
    members 45
    members 46
    seqIDs "9_8_103"
    seqIDs "1_0_702"
    seqIDs "4_1_479"
    seqIDs "20_1_449"
    seqIDs "2_1_479"
    seqIDs "34_1_698"
    seqIDs "11_7_108"
    seqIDs "15_1_474"
    seqIDs "41_1_549"
    seqIDs "13_7_65"
    seqIDs "22_0_463"
    seqIDs "44_1_698"
    seqIDs "37_3_323"
    seqIDs "14_0_479"
    seqIDs "12_6_64"
    seqIDs "28_5_64"
    seqIDs "46_1_456"
    seqIDs "30_1_38"
    seqIDs "3_2_23"
    seqIDs "18_0_68"
    seqIDs "21_0_2211"
    seqIDs "23_0_437"
    seqIDs "7_8_125"
    seqIDs "8_0_462"
    seqIDs "5_0_423"
    seqIDs "43_1_92"
    seqIDs "27_8_81"
    seqIDs "0_6_64"
    seqIDs "17_1_480"
    seqIDs "19_13_65"
    seqIDs "36_1_92"
    seqIDs "25_0_30"
    seqIDs "33_1_92"
    seqIDs "24_0_711"
    seqIDs "45_1_92"
    seqIDs "6_0_479"
    seqIDs "40_1_454"
    seqIDs "38_1_454"
    seqIDs "35_3_323"
    seqIDs "42_0_454"
    seqIDs "26_10_30"
    seqIDs "32_1_449"
    seqIDs "16_0_781"
    seqIDs "29_11_41"
    seqIDs "39_1_549"
    seqIDs "10_8_108"
    seqIDs "31_1_698"
    hasEnd 0
    protein "MDFSGAVLDVDGTVVRGDDPIPGAPAGYRRLREAGVETLFVSNNPTKAPRAYVDRLGGAGYDIDADRVFTAGSVTTRYLREHHRDDDLLCIADPGLLDQFAEAGLSTTDDVDAADALVASIDREFDYEDLCTALWALERDIPFIGTDPDVVIPAPERDVPGSGAVINAIAGVAERDPDAVLGKPSDTAIEMVRERLPHPAKECLVVGDRLDTDIALGERAGMTTVLVRSGVTDDADLAASEIEPDHVLDHLGQIDRVVG"
    dna "ATGGATTTCAGCGGCGCCGTCCTCGACGTCGACGGCACGGTCGTGCGGGGCGACGATCCGATTCCGGGCGCCCCCGCTGGGTACCGCCGCCTCCGGGAGGCCGGCGTCGAGACGCTGTTCGTCTCGAACAACCCGACGAAGGCGCCGCGGGCGTACGTCGACCGGCTCGGTGGGGCGGGGTACGACATCGACGCGGACCGCGTCTTCACCGCGGGCAGCGTGACGACGCGGTACCTGCGGGAGCACCACCGCGACGACGACCTGCTCTGTATCGCCGACCCCGGACTGCTCGACCAGTTCGCCGAGGCTGGGCTCTCGACGACCGACGACGTGGACGCCGCCGACGCGCTGGTCGCCTCCATCGACCGCGAGTTCGACTACGAGGACCTCTGTACCGCGCTCTGGGCCCTAGAGCGCGACATCCCCTTCATCGGTACCGACCCAGACGTGGTGATCCCGGCCCCGGAGCGCGACGTGCCCGGCTCCGGCGCCGTGATCAACGCGATCGCCGGCGTCGCGGAGCGCGACCCCGACGCCGTCCTCGGCAAGCCCTCGGACACCGCGATCGAGATGGTGCGCGAGCGGCTCCCCCACCCCGCCAAGGAGTGTCTCGTCGTCGGCGACCGGCTCGACACCGACATCGCGCTCGGCGAGCGCGCCGGGATGACGACCGTCCTCGTCCGGTCGGGCGTCACCGACGACGCCGACCTCGCGGCGTCCGAGATCGAGCCGGACCACGTGCTCGACCACCTCGGTCAGATCGACCGAGTCGTCGGCTGA"
    annotation "yutF"
    description "Acid sugar phosphatase"
    lengths 780
    lengths 780
    lengths 780
    lengths 780
    lengths 780
    lengths 780
    lengths 780
    lengths 780
    lengths 780
    lengths 780
    lengths 780
    lengths 780
    lengths 780
    lengths 780
    lengths 780
    lengths 780
    lengths 780
    lengths 780
    lengths 780
    lengths 780
    lengths 780
    lengths 780
    lengths 780
    lengths 780
    lengths 780
    lengths 780
    lengths 780
    lengths 780
    lengths 780
    lengths 780
    lengths 780
    lengths 780
    lengths 780
    lengths 780
    lengths 780
    lengths 780
    lengths 780
    lengths 780
    lengths 780
    lengths 780
    lengths 780
    lengths 780
    lengths 780
    lengths 780
    lengths 780
    lengths 780
    lengths 780
    longCentroidID 780
    longCentroidID "0_6_64"
    paralog 0
    mergedDNA 0
    genomeIDs "0;1;2;3;4;5;6;7;8;9;10;11;12;13;14;15;16;17;18;19;20;21;22;23;24;25;26;27;28;29;30;31;32;33;34;35;36;37;38;39;40;41;42;43;44;45;46"
    geneIDs "9_8_103;1_0_702;4_1_479;20_1_449;2_1_479;34_1_698;11_7_108;15_1_474;41_1_549;13_7_65;22_0_463;44_1_698;37_3_323;14_0_479;12_6_64;28_5_64;46_1_456;30_1_38;3_2_23;18_0_68;21_0_2211;23_0_437;7_8_125;8_0_462;5_0_423;43_1_92;27_8_81;0_6_64;17_1_480;19_13_65;36_1_92;25_0_30;33_1_92;24_0_711;45_1_92;6_0_479;40_1_454;38_1_454;35_3_323;42_0_454;26_10_30;32_1_449;16_0_781;29_11_41;39_1_549;10_8_108;31_1_698"
    degrees 2
    name "yutF"
  ]
  node [
    id 1023
    label "2537"
    size 47
    centroid "0_6_66"
    maxLenId 0
    members 0
    members 1
    members 2
    members 3
    members 4
    members 5
    members 6
    members 7
    members 8
    members 9
    members 10
    members 11
    members 12
    members 13
    members 14
    members 15
    members 16
    members 17
    members 18
    members 19
    members 20
    members 21
    members 22
    members 23
    members 24
    members 25
    members 26
    members 27
    members 28
    members 29
    members 30
    members 31
    members 32
    members 33
    members 34
    members 35
    members 36
    members 37
    members 38
    members 39
    members 40
    members 41
    members 42
    members 43
    members 44
    members 45
    members 46
    seqIDs "8_0_464"
    seqIDs "23_0_435"
    seqIDs "1_0_700"
    seqIDs "33_1_94"
    seqIDs "41_1_547"
    seqIDs "29_11_39"
    seqIDs "16_0_779"
    seqIDs "17_1_482"
    seqIDs "6_0_481"
    seqIDs "39_1_547"
    seqIDs "45_1_94"
    seqIDs "10_8_106"
    seqIDs "35_3_325"
    seqIDs "44_1_696"
    seqIDs "27_8_79"
    seqIDs "46_1_458"
    seqIDs "25_0_28"
    seqIDs "20_1_447"
    seqIDs "42_0_456"
    seqIDs "14_0_481"
    seqIDs "15_1_476"
    seqIDs "30_1_36"
    seqIDs "12_6_66"
    seqIDs "32_1_447"
    seqIDs "43_1_94"
    seqIDs "0_6_66"
    seqIDs "2_1_481"
    seqIDs "38_1_456"
    seqIDs "18_0_66"
    seqIDs "21_0_2213"
    seqIDs "36_1_94"
    seqIDs "7_8_127"
    seqIDs "11_7_106"
    seqIDs "3_2_25"
    seqIDs "37_3_325"
    seqIDs "13_7_67"
    seqIDs "24_0_709"
    seqIDs "28_5_66"
    seqIDs "4_1_481"
    seqIDs "9_8_105"
    seqIDs "34_1_696"
    seqIDs "19_13_67"
    seqIDs "31_1_696"
    seqIDs "40_1_456"
    seqIDs "5_0_425"
    seqIDs "26_10_28"
    seqIDs "22_0_461"
    hasEnd 0
    protein "VIPRLRRASTFAAVAAIAVLAPALDTAAAVPFFAVAGAAFFGVRDGEWFETLALPGDREAERLYGLVSFALAGAGLALFASLPRAPLPYEAFAAATLAVGAGRLGRTLVSRRTADEFPLVAGYVVAGTAAALAGQIAVRLQTGAPVDGATLPVAVFFAAAAALTAALVRSLVFSRDAHITTILVAFVTWGFIALDPTVDAPLVVAGLAVTGALGYVSFAIGTASVAGMLTGVVSALLAVVLGGVGWFLTLMSFYAFGGLASKYRFDEKAARGVAQENEGARGTGNVLANSAVALAAVVGYAVAPHLAVPAAPFGFAFAGATATAMADTLSSEIGGLYDGPRLVTTLRRVEPGTDGAITWQGELAGLAGALLVGALAAGGSPLISPVVAGGVAAGGAVVAAGVTGMTVDSLLGALIEGDRVGNQSVNFLATLAGAVVAVALWAVV"
    dna "GTGATACCGAGGCTCCGACGCGCGAGTACCTTCGCCGCGGTGGCCGCGATCGCGGTCCTCGCGCCGGCGCTCGACACCGCCGCAGCCGTCCCCTTCTTCGCCGTCGCCGGGGCGGCGTTCTTCGGCGTCCGCGACGGCGAGTGGTTCGAGACGCTCGCGCTGCCGGGCGACCGCGAGGCGGAGCGCCTCTACGGCCTCGTCTCCTTCGCGCTCGCCGGCGCGGGCCTCGCGCTGTTCGCGTCGCTGCCGCGCGCGCCGCTGCCGTACGAGGCGTTCGCGGCCGCGACGCTCGCGGTCGGCGCCGGCCGCCTCGGCCGGACGCTCGTCTCCCGCCGGACCGCGGACGAGTTCCCGCTCGTCGCTGGCTACGTGGTCGCCGGCACGGCCGCCGCCCTCGCCGGACAGATCGCGGTGCGCCTTCAGACCGGGGCGCCGGTCGACGGCGCGACGCTCCCGGTCGCGGTGTTCTTCGCGGCGGCCGCGGCGCTGACGGCCGCGCTCGTCCGCTCGCTGGTGTTCTCGCGGGACGCTCACATCACGACGATCCTCGTCGCGTTCGTGACGTGGGGGTTCATCGCCCTGGATCCGACCGTCGACGCCCCCCTCGTCGTCGCCGGCCTCGCGGTGACCGGCGCGCTCGGGTACGTCTCCTTCGCCATCGGCACCGCCTCGGTCGCGGGGATGCTCACCGGGGTCGTCTCGGCGCTGCTCGCGGTCGTCCTCGGCGGCGTCGGCTGGTTCCTTACCCTCATGTCCTTCTACGCGTTCGGGGGGCTCGCCTCGAAGTACCGGTTCGACGAGAAGGCGGCCCGCGGGGTCGCCCAGGAGAACGAGGGGGCCCGCGGCACCGGGAACGTGCTCGCGAACTCGGCGGTCGCGCTCGCGGCGGTGGTCGGCTACGCGGTCGCGCCGCACCTCGCCGTCCCGGCCGCGCCCTTCGGCTTCGCGTTCGCGGGCGCGACCGCGACCGCGATGGCCGACACGCTCTCCTCGGAGATCGGCGGCCTCTACGACGGCCCGCGGCTGGTGACGACGCTCCGCCGCGTCGAGCCCGGGACCGACGGCGCGATCACCTGGCAGGGCGAACTGGCCGGCCTCGCCGGCGCGCTGCTCGTCGGCGCCCTCGCCGCCGGCGGGTCGCCGCTGATCAGCCCGGTGGTCGCCGGCGGCGTCGCGGCGGGCGGGGCCGTCGTCGCGGCCGGCGTCACCGGGATGACCGTCGACAGCCTCCTCGGCGCCCTGATCGAGGGGGATCGCGTCGGGAACCAGTCGGTGAACTTCCTCGCGACGCTCGCCGGCGCCGTCGTCGCCGTCGCGCTCTGGGCGGTGGTGTGA"
    annotation ""
    description "hypothetical protein"
    lengths 1335
    lengths 1335
    lengths 1335
    lengths 1335
    lengths 1335
    lengths 1335
    lengths 1335
    lengths 1335
    lengths 1335
    lengths 1335
    lengths 1335
    lengths 1335
    lengths 1335
    lengths 1335
    lengths 1335
    lengths 1335
    lengths 1335
    lengths 1335
    lengths 1335
    lengths 1335
    lengths 1335
    lengths 1335
    lengths 1335
    lengths 1335
    lengths 1335
    lengths 1335
    lengths 1335
    lengths 1335
    lengths 1335
    lengths 1335
    lengths 1335
    lengths 1335
    lengths 1335
    lengths 1335
    lengths 1335
    lengths 1335
    lengths 1335
    lengths 1335
    lengths 1335
    lengths 1335
    lengths 1335
    lengths 1335
    lengths 1335
    lengths 1335
    lengths 1335
    lengths 1335
    lengths 1335
    longCentroidID 1335
    longCentroidID "0_6_66"
    paralog 0
    mergedDNA 0
    genomeIDs "0;1;2;3;4;5;6;7;8;9;10;11;12;13;14;15;16;17;18;19;20;21;22;23;24;25;26;27;28;29;30;31;32;33;34;35;36;37;38;39;40;41;42;43;44;45;46"
    geneIDs "8_0_464;23_0_435;1_0_700;33_1_94;41_1_547;29_11_39;16_0_779;17_1_482;6_0_481;39_1_547;45_1_94;10_8_106;35_3_325;44_1_696;27_8_79;46_1_458;25_0_28;20_1_447;42_0_456;14_0_481;15_1_476;30_1_36;12_6_66;32_1_447;43_1_94;0_6_66;2_1_481;38_1_456;18_0_66;21_0_2213;36_1_94;7_8_127;11_7_106;3_2_25;37_3_325;13_7_67;24_0_709;28_5_66;4_1_481;9_8_105;34_1_696;19_13_67;31_1_696;40_1_456;5_0_425;26_10_28;22_0_461"
    degrees 2
    name "group_754"
  ]
  node [
    id 1024
    label "10227"
    size 47
    centroid "0_6_67"
    maxLenId 0
    members 0
    members 1
    members 2
    members 3
    members 4
    members 5
    members 6
    members 7
    members 8
    members 9
    members 10
    members 11
    members 12
    members 13
    members 14
    members 15
    members 16
    members 17
    members 18
    members 19
    members 20
    members 21
    members 22
    members 23
    members 24
    members 25
    members 26
    members 27
    members 28
    members 29
    members 30
    members 31
    members 32
    members 33
    members 34
    members 35
    members 36
    members 37
    members 38
    members 39
    members 40
    members 41
    members 42
    members 43
    members 44
    members 45
    members 46
    seqIDs "6_0_482"
    seqIDs "20_1_446"
    seqIDs "22_0_460"
    seqIDs "0_6_67"
    seqIDs "29_11_38"
    seqIDs "9_8_106"
    seqIDs "3_2_26"
    seqIDs "19_13_68"
    seqIDs "45_1_95"
    seqIDs "33_1_95"
    seqIDs "34_1_695"
    seqIDs "17_1_483"
    seqIDs "16_0_778"
    seqIDs "10_8_105"
    seqIDs "12_6_67"
    seqIDs "4_1_482"
    seqIDs "24_0_708"
    seqIDs "18_0_65"
    seqIDs "1_0_699"
    seqIDs "26_10_27"
    seqIDs "37_3_326"
    seqIDs "27_8_78"
    seqIDs "30_1_35"
    seqIDs "35_3_326"
    seqIDs "15_1_477"
    seqIDs "13_7_68"
    seqIDs "21_0_2214"
    seqIDs "36_1_95"
    seqIDs "44_1_695"
    seqIDs "42_0_457"
    seqIDs "11_7_105"
    seqIDs "32_1_446"
    seqIDs "31_1_695"
    seqIDs "7_8_128"
    seqIDs "28_5_67"
    seqIDs "2_1_482"
    seqIDs "41_1_546"
    seqIDs "14_0_482"
    seqIDs "46_1_459"
    seqIDs "38_1_457"
    seqIDs "40_1_457"
    seqIDs "43_1_95"
    seqIDs "25_0_27"
    seqIDs "23_0_434"
    seqIDs "8_0_465"
    seqIDs "39_1_546"
    seqIDs "5_0_426"
    hasEnd 0
    protein "MTGDGDGAGRKPDASGDPDPRVRPGRPADADRIRGLQSHLRQPSPDLLEYGLAVGAARVSVAEGRVVGYLLPVDAPNRPGLHVAELVVAPGFRREGRARGLLDAAIADADGPVTLQAHPDNDAARSLYESLGFEVVDRRPDAYADGDALVLRYVS"
    dna "ATGACGGGCGACGGCGACGGCGCCGGGCGGAAACCCGACGCCTCCGGCGATCCCGACCCACGAGTGCGCCCCGGCCGACCCGCCGACGCCGACCGGATCCGCGGGCTCCAGTCGCACCTCAGGCAGCCGAGCCCGGACCTCCTGGAGTACGGCCTCGCGGTTGGCGCCGCCCGCGTGAGCGTCGCCGAGGGACGCGTCGTCGGCTACCTCCTCCCCGTGGACGCGCCGAACCGCCCGGGGCTCCACGTCGCGGAGCTCGTCGTCGCGCCCGGCTTCCGGCGCGAGGGGCGCGCCCGCGGGCTCCTCGACGCGGCGATCGCGGACGCCGACGGCCCCGTCACGCTCCAGGCCCACCCCGACAACGACGCCGCCCGCTCGCTGTACGAGTCGCTCGGCTTCGAGGTCGTCGACCGCCGACCGGACGCGTACGCCGACGGCGACGCGCTCGTGCTGCGATACGTCTCGTAA"
    annotation ""
    description "hypothetical protein"
    lengths 468
    lengths 468
    lengths 468
    lengths 468
    lengths 468
    lengths 468
    lengths 468
    lengths 468
    lengths 468
    lengths 468
    lengths 468
    lengths 468
    lengths 468
    lengths 468
    lengths 468
    lengths 468
    lengths 468
    lengths 468
    lengths 468
    lengths 468
    lengths 468
    lengths 468
    lengths 468
    lengths 468
    lengths 468
    lengths 468
    lengths 468
    lengths 468
    lengths 468
    lengths 468
    lengths 468
    lengths 468
    lengths 468
    lengths 468
    lengths 468
    lengths 468
    lengths 468
    lengths 468
    lengths 468
    lengths 468
    lengths 468
    lengths 468
    lengths 468
    lengths 468
    lengths 468
    lengths 468
    lengths 468
    longCentroidID 468
    longCentroidID "0_6_67"
    paralog 0
    mergedDNA 0
    genomeIDs "0;1;2;3;4;5;6;7;8;9;10;11;12;13;14;15;16;17;18;19;20;21;22;23;24;25;26;27;28;29;30;31;32;33;34;35;36;37;38;39;40;41;42;43;44;45;46"
    geneIDs "6_0_482;20_1_446;22_0_460;0_6_67;29_11_38;9_8_106;3_2_26;19_13_68;45_1_95;33_1_95;34_1_695;17_1_483;16_0_778;10_8_105;12_6_67;4_1_482;24_0_708;18_0_65;1_0_699;26_10_27;37_3_326;27_8_78;30_1_35;35_3_326;15_1_477;13_7_68;21_0_2214;36_1_95;44_1_695;42_0_457;11_7_105;32_1_446;31_1_695;7_8_128;28_5_67;2_1_482;41_1_546;14_0_482;46_1_459;38_1_457;40_1_457;43_1_95;25_0_27;23_0_434;8_0_465;39_1_546;5_0_426"
    degrees 2
    name "group_2994"
  ]
  node [
    id 1025
    label "11584"
    size 47
    centroid "0_6_68"
    maxLenId 0
    members 0
    members 1
    members 2
    members 3
    members 4
    members 5
    members 6
    members 7
    members 8
    members 9
    members 10
    members 11
    members 12
    members 13
    members 14
    members 15
    members 16
    members 17
    members 18
    members 19
    members 20
    members 21
    members 22
    members 23
    members 24
    members 25
    members 26
    members 27
    members 28
    members 29
    members 30
    members 31
    members 32
    members 33
    members 34
    members 35
    members 36
    members 37
    members 38
    members 39
    members 40
    members 41
    members 42
    members 43
    members 44
    members 45
    members 46
    seqIDs "14_0_483"
    seqIDs "45_1_96"
    seqIDs "3_2_27"
    seqIDs "10_8_104"
    seqIDs "8_0_466"
    seqIDs "40_1_458"
    seqIDs "46_1_460"
    seqIDs "29_11_37"
    seqIDs "38_1_458"
    seqIDs "28_5_68"
    seqIDs "43_1_96"
    seqIDs "42_0_458"
    seqIDs "2_1_483"
    seqIDs "13_7_69"
    seqIDs "27_8_77"
    seqIDs "18_0_64"
    seqIDs "37_3_327"
    seqIDs "22_0_459"
    seqIDs "17_1_484"
    seqIDs "34_1_694"
    seqIDs "31_1_694"
    seqIDs "11_7_104"
    seqIDs "9_8_107"
    seqIDs "39_1_545"
    seqIDs "12_6_68"
    seqIDs "44_1_694"
    seqIDs "36_1_96"
    seqIDs "20_1_445"
    seqIDs "33_1_96"
    seqIDs "30_1_34"
    seqIDs "21_0_2215"
    seqIDs "16_0_777"
    seqIDs "1_0_698"
    seqIDs "5_0_427"
    seqIDs "25_0_26"
    seqIDs "26_10_26"
    seqIDs "0_6_68"
    seqIDs "4_1_483"
    seqIDs "7_8_129"
    seqIDs "41_1_545"
    seqIDs "19_13_69"
    seqIDs "23_0_433"
    seqIDs "15_1_478"
    seqIDs "35_3_327"
    seqIDs "32_1_445"
    seqIDs "6_0_483"
    seqIDs "24_0_707"
    hasEnd 0
    protein "MSDADAETGSIEVDFGEDGLVPAVAQDADSGEVLMLAYVSPEALARTRETGEAHYYSRSREEIWHKGDTSGHTQSVREVRVDCDADALLYLVDQAGGACHTGHRSCFHRTVDGENVGERVFDPDEVY"
    dna "ATGAGTGACGCCGACGCGGAGACGGGGTCGATCGAGGTCGACTTCGGCGAGGACGGGCTGGTGCCGGCGGTCGCCCAGGACGCCGACTCCGGCGAGGTGTTGATGCTCGCGTACGTCTCGCCGGAGGCGCTGGCGCGTACCCGCGAGACCGGCGAGGCGCACTACTACTCCCGGTCCCGCGAAGAGATCTGGCACAAGGGAGATACCTCGGGCCATACCCAGTCGGTCCGGGAGGTCCGGGTCGACTGCGACGCCGACGCGCTGCTGTACCTCGTCGACCAGGCCGGCGGCGCCTGCCACACCGGCCACCGCTCCTGTTTCCACCGGACGGTCGACGGCGAGAACGTCGGCGAGCGCGTCTTCGACCCGGACGAGGTGTACTGA"
    annotation ""
    description "hypothetical protein"
    lengths 384
    lengths 384
    lengths 384
    lengths 384
    lengths 384
    lengths 384
    lengths 384
    lengths 384
    lengths 384
    lengths 384
    lengths 384
    lengths 384
    lengths 384
    lengths 384
    lengths 384
    lengths 384
    lengths 384
    lengths 384
    lengths 384
    lengths 384
    lengths 384
    lengths 384
    lengths 384
    lengths 384
    lengths 384
    lengths 384
    lengths 384
    lengths 384
    lengths 384
    lengths 384
    lengths 384
    lengths 384
    lengths 384
    lengths 384
    lengths 384
    lengths 384
    lengths 384
    lengths 384
    lengths 384
    lengths 384
    lengths 384
    lengths 384
    lengths 384
    lengths 384
    lengths 384
    lengths 384
    lengths 384
    longCentroidID 384
    longCentroidID "0_6_68"
    paralog 0
    mergedDNA 0
    genomeIDs "0;1;2;3;4;5;6;7;8;9;10;11;12;13;14;15;16;17;18;19;20;21;22;23;24;25;26;27;28;29;30;31;32;33;34;35;36;37;38;39;40;41;42;43;44;45;46"
    geneIDs "14_0_483;45_1_96;3_2_27;10_8_104;8_0_466;40_1_458;46_1_460;29_11_37;38_1_458;28_5_68;43_1_96;42_0_458;2_1_483;13_7_69;27_8_77;18_0_64;37_3_327;22_0_459;17_1_484;34_1_694;31_1_694;11_7_104;9_8_107;39_1_545;12_6_68;44_1_694;36_1_96;20_1_445;33_1_96;30_1_34;21_0_2215;16_0_777;1_0_698;5_0_427;25_0_26;26_10_26;0_6_68;4_1_483;7_8_129;41_1_545;19_13_69;23_0_433;15_1_478;35_3_327;32_1_445;6_0_483;24_0_707"
    degrees 2
    name "group_3345"
  ]
  node [
    id 1026
    label "3463"
    size 47
    centroid "0_6_69"
    maxLenId 0
    members 0
    members 1
    members 2
    members 3
    members 4
    members 5
    members 6
    members 7
    members 8
    members 9
    members 10
    members 11
    members 12
    members 13
    members 14
    members 15
    members 16
    members 17
    members 18
    members 19
    members 20
    members 21
    members 22
    members 23
    members 24
    members 25
    members 26
    members 27
    members 28
    members 29
    members 30
    members 31
    members 32
    members 33
    members 34
    members 35
    members 36
    members 37
    members 38
    members 39
    members 40
    members 41
    members 42
    members 43
    members 44
    members 45
    members 46
    seqIDs "18_0_63"
    seqIDs "6_0_484"
    seqIDs "37_3_328"
    seqIDs "30_1_33"
    seqIDs "41_1_544"
    seqIDs "33_1_97"
    seqIDs "26_10_25"
    seqIDs "8_0_467"
    seqIDs "2_1_484"
    seqIDs "22_0_458"
    seqIDs "31_1_693"
    seqIDs "4_1_484"
    seqIDs "29_11_36"
    seqIDs "24_0_706"
    seqIDs "12_6_69"
    seqIDs "35_3_328"
    seqIDs "13_7_70"
    seqIDs "9_8_108"
    seqIDs "20_1_444"
    seqIDs "11_7_103"
    seqIDs "5_0_428"
    seqIDs "28_5_69"
    seqIDs "16_0_776"
    seqIDs "19_13_70"
    seqIDs "43_1_97"
    seqIDs "27_8_76"
    seqIDs "46_1_461"
    seqIDs "42_0_459"
    seqIDs "21_0_2216"
    seqIDs "39_1_544"
    seqIDs "23_0_432"
    seqIDs "36_1_97"
    seqIDs "32_1_444"
    seqIDs "45_1_97"
    seqIDs "44_1_693"
    seqIDs "0_6_69"
    seqIDs "10_8_103"
    seqIDs "17_1_485"
    seqIDs "40_1_459"
    seqIDs "25_0_25"
    seqIDs "15_1_479"
    seqIDs "38_1_459"
    seqIDs "1_0_697"
    seqIDs "34_1_693"
    seqIDs "7_8_130"
    seqIDs "14_0_484"
    seqIDs "3_2_28"
    hasEnd 0
    protein "MSGETAGATSGGAEGDEDDPVRGAGEAAARLRERYDELRRIESRIDDHGRDRVEAAADAYRHAHRILDRYEEDAVGSGDFESYVRFRGEFGDAVDVDDDLPAAEAFEAADEAVDKRRLSDEDFATAREALEPAGEFVDLLEAYDDAVDDYRAGRKAAKEARKRLESRVEELREVADMADADLDADLDRLRGPIDSYDEAVMEAFREFFKSASAREVFDFLDRADATPFVDVDVPPTDLAEYVETHAAGEEPPATLLEYADYTNSKLDHYVDDPGALRTAVAVHRTYLERLDGEPLTLDWPPKPGDELAYEIDELVPLVGRIADDDAVATLRSVRELARSDEYGRLRRAAEVRHALDDGDLALIERGEADERLAEAERTRSVVDDVLSETER"
    dna "ATGTCGGGGGAAACCGCCGGCGCCACGTCGGGAGGCGCCGAGGGCGACGAGGACGACCCCGTCCGCGGGGCCGGCGAGGCGGCCGCGCGGCTCCGGGAGCGCTACGACGAACTCCGCCGGATCGAGTCGCGGATCGACGACCACGGGCGGGACCGGGTCGAGGCGGCGGCCGACGCGTACCGCCACGCGCACCGGATCCTCGACCGATACGAGGAGGACGCGGTCGGCTCCGGCGACTTCGAGTCGTACGTCCGGTTCCGCGGCGAGTTCGGGGACGCGGTCGACGTCGACGACGACCTGCCGGCCGCCGAGGCGTTCGAGGCGGCGGACGAGGCGGTCGACAAGCGGCGCCTCTCCGACGAGGACTTCGCGACCGCCCGCGAGGCGCTGGAGCCGGCGGGGGAGTTCGTCGACCTCCTGGAGGCGTACGACGACGCGGTCGACGACTACCGGGCGGGCCGGAAAGCGGCCAAAGAGGCCCGCAAGCGGCTGGAGTCGCGGGTGGAGGAGCTCCGTGAGGTCGCCGACATGGCCGACGCGGACCTCGACGCGGACCTCGACCGCCTCCGCGGGCCGATCGATTCGTACGATGAGGCGGTGATGGAGGCGTTCCGGGAGTTCTTCAAGTCGGCGTCCGCCCGCGAGGTGTTCGACTTCCTCGACCGCGCGGACGCGACTCCCTTCGTCGACGTCGACGTGCCGCCGACCGACCTCGCGGAGTACGTCGAGACGCACGCGGCCGGCGAGGAGCCGCCCGCGACGCTGCTGGAGTACGCCGACTACACGAACTCGAAGCTCGACCACTACGTCGACGACCCGGGCGCGCTCCGCACGGCGGTCGCGGTCCACCGGACGTACCTCGAACGGCTCGACGGCGAGCCGCTGACGCTCGACTGGCCGCCGAAGCCGGGCGACGAGCTCGCCTACGAGATCGACGAGCTGGTCCCGCTCGTCGGGCGGATCGCCGACGACGACGCGGTCGCGACCCTGCGCTCGGTCCGCGAGCTCGCGCGGAGCGACGAGTACGGGCGCCTCCGCCGCGCGGCGGAGGTGCGCCACGCGCTCGACGACGGGGACCTCGCCCTGATCGAGCGCGGCGAGGCCGACGAGCGGCTCGCCGAGGCCGAGCGGACGCGCTCGGTCGTCGACGACGTGTTGAGCGAGACGGAGCGGTGA"
    annotation ""
    description "hypothetical protein"
    lengths 1176
    lengths 1176
    lengths 1176
    lengths 1176
    lengths 1176
    lengths 1176
    lengths 1176
    lengths 1176
    lengths 1176
    lengths 1176
    lengths 1176
    lengths 1176
    lengths 1176
    lengths 1176
    lengths 1176
    lengths 1176
    lengths 1176
    lengths 1176
    lengths 1176
    lengths 1176
    lengths 1176
    lengths 1176
    lengths 1176
    lengths 1176
    lengths 1176
    lengths 1176
    lengths 1176
    lengths 1176
    lengths 1176
    lengths 1176
    lengths 1176
    lengths 1176
    lengths 1176
    lengths 1176
    lengths 1176
    lengths 1176
    lengths 1176
    lengths 1176
    lengths 1176
    lengths 1176
    lengths 1176
    lengths 1176
    lengths 1176
    lengths 1176
    lengths 1176
    lengths 1176
    lengths 1176
    longCentroidID 1176
    longCentroidID "0_6_69"
    paralog 0
    mergedDNA 0
    genomeIDs "0;1;2;3;4;5;6;7;8;9;10;11;12;13;14;15;16;17;18;19;20;21;22;23;24;25;26;27;28;29;30;31;32;33;34;35;36;37;38;39;40;41;42;43;44;45;46"
    geneIDs "18_0_63;6_0_484;37_3_328;30_1_33;41_1_544;33_1_97;26_10_25;8_0_467;2_1_484;22_0_458;31_1_693;4_1_484;29_11_36;24_0_706;12_6_69;35_3_328;13_7_70;9_8_108;20_1_444;11_7_103;5_0_428;28_5_69;16_0_776;19_13_70;43_1_97;27_8_76;46_1_461;42_0_459;21_0_2216;39_1_544;23_0_432;36_1_97;32_1_444;45_1_97;44_1_693;0_6_69;10_8_103;17_1_485;40_1_459;25_0_25;15_1_479;38_1_459;1_0_697;34_1_693;7_8_130;14_0_484;3_2_28"
    degrees 2
    name "group_1049"
  ]
  node [
    id 1027
    label "15719"
    size 47
    centroid "0_6_71"
    maxLenId 0
    members 0
    members 1
    members 2
    members 3
    members 4
    members 5
    members 6
    members 7
    members 8
    members 9
    members 10
    members 11
    members 12
    members 13
    members 14
    members 15
    members 16
    members 17
    members 18
    members 19
    members 20
    members 21
    members 22
    members 23
    members 24
    members 25
    members 26
    members 27
    members 28
    members 29
    members 30
    members 31
    members 32
    members 33
    members 34
    members 35
    members 36
    members 37
    members 38
    members 39
    members 40
    members 41
    members 42
    members 43
    members 44
    members 45
    members 46
    seqIDs "39_1_542"
    seqIDs "41_1_542"
    seqIDs "43_1_99"
    seqIDs "17_1_487"
    seqIDs "35_3_330"
    seqIDs "34_1_691"
    seqIDs "8_0_469"
    seqIDs "38_1_461"
    seqIDs "18_0_61"
    seqIDs "46_1_463"
    seqIDs "29_11_34"
    seqIDs "20_1_442"
    seqIDs "9_8_110"
    seqIDs "36_1_99"
    seqIDs "16_0_774"
    seqIDs "42_0_461"
    seqIDs "10_8_101"
    seqIDs "1_0_695"
    seqIDs "2_1_486"
    seqIDs "7_8_132"
    seqIDs "23_0_430"
    seqIDs "24_0_704"
    seqIDs "26_10_23"
    seqIDs "37_3_330"
    seqIDs "44_1_691"
    seqIDs "31_1_691"
    seqIDs "19_13_72"
    seqIDs "5_0_430"
    seqIDs "30_1_31"
    seqIDs "4_1_486"
    seqIDs "25_0_23"
    seqIDs "40_1_461"
    seqIDs "45_1_99"
    seqIDs "14_0_486"
    seqIDs "15_1_481"
    seqIDs "3_2_30"
    seqIDs "33_1_99"
    seqIDs "6_0_486"
    seqIDs "28_5_71"
    seqIDs "13_7_72"
    seqIDs "32_1_442"
    seqIDs "0_6_71"
    seqIDs "12_6_71"
    seqIDs "22_0_456"
    seqIDs "11_7_101"
    seqIDs "21_0_2218"
    seqIDs "27_8_74"
    hasEnd 0
    protein "MGVKEDTANGLISLGIGVAVTWFAADDGDHDTTDLLLAVAISSFLSGYFTSYFAK"
    dna "ATGGGAGTCAAAGAAGACACGGCGAACGGCCTGATCTCGCTCGGCATCGGCGTCGCGGTCACCTGGTTCGCGGCCGACGACGGCGACCACGACACGACCGACCTCCTCCTCGCGGTCGCGATCAGCTCTTTCCTCTCGGGCTACTTCACGAGCTACTTCGCGAAGTGA"
    annotation ""
    description "hypothetical protein"
    lengths 168
    lengths 168
    lengths 168
    lengths 168
    lengths 168
    lengths 168
    lengths 168
    lengths 168
    lengths 168
    lengths 168
    lengths 168
    lengths 168
    lengths 168
    lengths 168
    lengths 168
    lengths 168
    lengths 168
    lengths 168
    lengths 168
    lengths 168
    lengths 168
    lengths 168
    lengths 168
    lengths 168
    lengths 168
    lengths 168
    lengths 168
    lengths 168
    lengths 168
    lengths 168
    lengths 168
    lengths 168
    lengths 168
    lengths 168
    lengths 168
    lengths 168
    lengths 168
    lengths 168
    lengths 168
    lengths 168
    lengths 168
    lengths 168
    lengths 168
    lengths 168
    lengths 168
    lengths 168
    lengths 168
    longCentroidID 168
    longCentroidID "0_6_71"
    paralog 0
    mergedDNA 0
    genomeIDs "0;1;2;3;4;5;6;7;8;9;10;11;12;13;14;15;16;17;18;19;20;21;22;23;24;25;26;27;28;29;30;31;32;33;34;35;36;37;38;39;40;41;42;43;44;45;46"
    geneIDs "39_1_542;41_1_542;43_1_99;17_1_487;35_3_330;34_1_691;8_0_469;38_1_461;18_0_61;46_1_463;29_11_34;20_1_442;9_8_110;36_1_99;16_0_774;42_0_461;10_8_101;1_0_695;2_1_486;7_8_132;23_0_430;24_0_704;26_10_23;37_3_330;44_1_691;31_1_691;19_13_72;5_0_430;30_1_31;4_1_486;25_0_23;40_1_461;45_1_99;14_0_486;15_1_481;3_2_30;33_1_99;6_0_486;28_5_71;13_7_72;32_1_442;0_6_71;12_6_71;22_0_456;11_7_101;21_0_2218;27_8_74"
    degrees 2
    name "group_4383"
  ]
  node [
    id 1028
    label "9197"
    size 47
    centroid "0_6_72"
    maxLenId 0
    members 0
    members 1
    members 2
    members 3
    members 4
    members 5
    members 6
    members 7
    members 8
    members 9
    members 10
    members 11
    members 12
    members 13
    members 14
    members 15
    members 16
    members 17
    members 18
    members 19
    members 20
    members 21
    members 22
    members 23
    members 24
    members 25
    members 26
    members 27
    members 28
    members 29
    members 30
    members 31
    members 32
    members 33
    members 34
    members 35
    members 36
    members 37
    members 38
    members 39
    members 40
    members 41
    members 42
    members 43
    members 44
    members 45
    members 46
    seqIDs "35_3_331"
    seqIDs "13_7_73"
    seqIDs "11_7_100"
    seqIDs "18_0_60"
    seqIDs "22_0_455"
    seqIDs "39_1_541"
    seqIDs "21_0_2219"
    seqIDs "14_0_487"
    seqIDs "44_1_690"
    seqIDs "41_1_541"
    seqIDs "23_0_429"
    seqIDs "33_1_100"
    seqIDs "45_1_100"
    seqIDs "3_2_31"
    seqIDs "8_0_470"
    seqIDs "38_1_462"
    seqIDs "9_8_111"
    seqIDs "10_8_100"
    seqIDs "40_1_462"
    seqIDs "25_0_22"
    seqIDs "36_1_100"
    seqIDs "30_1_30"
    seqIDs "17_1_488"
    seqIDs "31_1_690"
    seqIDs "1_0_694"
    seqIDs "2_1_487"
    seqIDs "12_6_72"
    seqIDs "34_1_690"
    seqIDs "19_13_73"
    seqIDs "7_8_133"
    seqIDs "24_0_703"
    seqIDs "5_0_431"
    seqIDs "20_1_441"
    seqIDs "43_1_100"
    seqIDs "26_10_22"
    seqIDs "15_1_482"
    seqIDs "42_0_462"
    seqIDs "4_1_487"
    seqIDs "27_8_73"
    seqIDs "32_1_441"
    seqIDs "0_6_72"
    seqIDs "29_11_33"
    seqIDs "37_3_331"
    seqIDs "6_0_487"
    seqIDs "46_1_464"
    seqIDs "16_0_773"
    seqIDs "28_5_72"
    hasEnd 0
    protein "MRVRDWDDILADVASDSTDPDGWRAVAGSRRGGLGEDLYFGHPSVGLYHLKTYAKNPRDLRGVGAQVARKVDDGLDPLLPDADSDGRFAVRTAPEDEDHAEEMATRLTETLRVHAEAPTDPDHLFEDVMEAVDSPAFGPMEYEFDGRPDELDELSDTFEEAEELLTAELDDLIEDDDVDRGFH"
    dna "ATGCGCGTGCGAGACTGGGACGACATCCTCGCGGACGTCGCGAGCGACTCGACCGACCCCGACGGCTGGCGCGCGGTCGCCGGCTCCCGCCGCGGCGGCCTCGGAGAGGACCTCTACTTCGGTCACCCGAGCGTCGGCCTCTACCACCTGAAGACGTACGCGAAGAACCCTCGCGACCTCCGCGGCGTCGGAGCGCAGGTCGCCCGCAAGGTCGACGACGGGCTGGACCCGCTCCTGCCCGACGCCGACAGCGACGGGCGGTTCGCGGTCCGGACGGCGCCCGAGGACGAGGACCACGCCGAGGAGATGGCGACGCGGCTCACCGAGACGCTGAGAGTCCACGCCGAGGCGCCGACCGACCCGGACCACCTCTTTGAGGACGTGATGGAAGCGGTCGACTCCCCCGCCTTCGGCCCGATGGAGTACGAGTTCGACGGACGGCCCGACGAGCTCGACGAACTCTCCGACACCTTCGAGGAGGCCGAGGAGCTGCTCACCGCCGAGCTCGACGACCTGATCGAGGACGACGACGTCGACCGCGGGTTCCACTGA"
    annotation ""
    description "hypothetical protein"
    lengths 552
    lengths 552
    lengths 552
    lengths 552
    lengths 552
    lengths 552
    lengths 552
    lengths 552
    lengths 552
    lengths 552
    lengths 552
    lengths 552
    lengths 552
    lengths 552
    lengths 552
    lengths 552
    lengths 552
    lengths 552
    lengths 552
    lengths 552
    lengths 552
    lengths 552
    lengths 552
    lengths 552
    lengths 552
    lengths 552
    lengths 552
    lengths 552
    lengths 552
    lengths 552
    lengths 552
    lengths 552
    lengths 552
    lengths 552
    lengths 552
    lengths 552
    lengths 552
    lengths 552
    lengths 552
    lengths 552
    lengths 552
    lengths 552
    lengths 552
    lengths 552
    lengths 552
    lengths 552
    lengths 552
    longCentroidID 552
    longCentroidID "0_6_72"
    paralog 0
    mergedDNA 0
    genomeIDs "0;1;2;3;4;5;6;7;8;9;10;11;12;13;14;15;16;17;18;19;20;21;22;23;24;25;26;27;28;29;30;31;32;33;34;35;36;37;38;39;40;41;42;43;44;45;46"
    geneIDs "35_3_331;13_7_73;11_7_100;18_0_60;22_0_455;39_1_541;21_0_2219;14_0_487;44_1_690;41_1_541;23_0_429;33_1_100;45_1_100;3_2_31;8_0_470;38_1_462;9_8_111;10_8_100;40_1_462;25_0_22;36_1_100;30_1_30;17_1_488;31_1_690;1_0_694;2_1_487;12_6_72;34_1_690;19_13_73;7_8_133;24_0_703;5_0_431;20_1_441;43_1_100;26_10_22;15_1_482;42_0_462;4_1_487;27_8_73;32_1_441;0_6_72;29_11_33;37_3_331;6_0_487;46_1_464;16_0_773;28_5_72"
    degrees 2
    name "group_2712"
  ]
  node [
    id 1029
    label "3580"
    size 47
    centroid "0_6_73"
    maxLenId 0
    members 0
    members 1
    members 2
    members 3
    members 4
    members 5
    members 6
    members 7
    members 8
    members 9
    members 10
    members 11
    members 12
    members 13
    members 14
    members 15
    members 16
    members 17
    members 18
    members 19
    members 20
    members 21
    members 22
    members 23
    members 24
    members 25
    members 26
    members 27
    members 28
    members 29
    members 30
    members 31
    members 32
    members 33
    members 34
    members 35
    members 36
    members 37
    members 38
    members 39
    members 40
    members 41
    members 42
    members 43
    members 44
    members 45
    members 46
    seqIDs "8_0_471"
    seqIDs "17_1_489"
    seqIDs "14_0_488"
    seqIDs "36_1_101"
    seqIDs "20_1_440"
    seqIDs "2_1_488"
    seqIDs "10_8_99"
    seqIDs "26_10_21"
    seqIDs "18_0_59"
    seqIDs "30_1_29"
    seqIDs "28_5_73"
    seqIDs "41_1_540"
    seqIDs "9_8_112"
    seqIDs "31_1_689"
    seqIDs "43_1_101"
    seqIDs "40_1_463"
    seqIDs "27_8_72"
    seqIDs "0_6_73"
    seqIDs "23_0_428"
    seqIDs "24_0_702"
    seqIDs "35_3_332"
    seqIDs "34_1_689"
    seqIDs "21_0_2220"
    seqIDs "45_1_101"
    seqIDs "4_1_488"
    seqIDs "33_1_101"
    seqIDs "39_1_540"
    seqIDs "22_0_454"
    seqIDs "5_0_432"
    seqIDs "3_2_32"
    seqIDs "44_1_689"
    seqIDs "13_7_74"
    seqIDs "46_1_465"
    seqIDs "32_1_440"
    seqIDs "7_8_134"
    seqIDs "37_3_332"
    seqIDs "15_1_483"
    seqIDs "19_13_74"
    seqIDs "16_0_772"
    seqIDs "25_0_21"
    seqIDs "38_1_463"
    seqIDs "11_7_99"
    seqIDs "29_11_32"
    seqIDs "12_6_73"
    seqIDs "42_0_463"
    seqIDs "1_0_693"
    seqIDs "6_0_488"
    hasEnd 0
    protein "MLDYFDMESTLSEEERLLVDSARSFVDGEVPDMGDHWIEGTFPTDLIPKMGEMGFYAPNLDGYGLPDVSETAYGLLMRELEACDSGLRSMASVQGALVMYPIHAFGSDEQKEEWLPRLGTGDAVGCFGLTEPEHGSNPSAMETMAEPDGDEYVLNGSKTWITNSPIADVAVVWAKDHGEEETPVRGFLVETDRDGVTTNKIDEKLSLRASITGEISLQNVRVPAENRLPGVDGMKGPLSCLTQARYGIAWGAVGAAQDCFETAREYATDREQFGKPIGGFQMQQEKLAEMATQITLAQLLAHRLADLKEAGELRPQHVSMAKRNNVRTARDQSRIAREMLGGNGITADYSPMRHMANMETVYTYEGTHDIHTLILGEDLTGIQAYQ"
    dna "ATGCTGGATTACTTCGACATGGAGTCGACCCTGTCCGAGGAGGAGCGCCTGCTCGTCGACTCCGCGCGCTCGTTCGTCGACGGGGAGGTCCCGGACATGGGCGACCACTGGATCGAGGGGACGTTCCCCACGGACCTCATCCCGAAAATGGGTGAGATGGGCTTTTACGCGCCGAACCTCGACGGGTACGGCTTACCCGATGTCAGCGAGACTGCGTACGGCCTGCTGATGCGCGAGCTGGAGGCGTGCGACTCCGGACTCCGCTCGATGGCGAGCGTTCAGGGGGCCCTCGTGATGTACCCAATCCACGCGTTCGGCAGCGACGAGCAGAAAGAGGAGTGGCTCCCGCGGCTCGGCACCGGCGATGCGGTCGGCTGTTTCGGGCTCACGGAGCCGGAACACGGGTCGAACCCCTCCGCGATGGAGACGATGGCCGAGCCCGACGGCGACGAGTACGTCCTGAACGGCTCGAAGACGTGGATCACGAACTCCCCGATCGCGGACGTCGCGGTCGTGTGGGCGAAGGACCACGGCGAGGAGGAGACGCCCGTCCGCGGGTTCCTCGTCGAGACCGACCGCGACGGCGTCACGACGAACAAGATCGACGAGAAGCTCAGCCTCCGGGCGTCGATCACGGGCGAGATCAGCCTCCAGAACGTCCGCGTGCCCGCCGAGAACCGCCTCCCCGGCGTCGATGGGATGAAGGGACCGCTGTCGTGTCTGACACAGGCCCGCTACGGCATCGCGTGGGGCGCCGTCGGCGCCGCGCAGGACTGCTTCGAGACCGCCCGGGAGTACGCCACGGACCGCGAGCAGTTCGGCAAGCCGATCGGCGGCTTCCAGATGCAACAGGAGAAGCTCGCGGAGATGGCGACGCAGATCACGCTCGCGCAGCTGCTCGCCCACCGGCTCGCCGACCTCAAGGAGGCGGGGGAGCTGCGGCCACAGCACGTCTCGATGGCCAAGCGCAACAACGTGCGGACGGCGCGCGACCAGTCGCGGATCGCCCGCGAGATGCTCGGCGGCAACGGGATCACGGCCGACTACTCCCCGATGCGCCACATGGCGAACATGGAGACCGTCTACACCTACGAGGGGACCCACGACATCCACACCCTGATCCTCGGCGAGGACCTCACCGGGATTCAGGCGTACCAGTAG"
    annotation "acdA_2"
    description "Acyl-CoA dehydrogenase"
    lengths 1161
    lengths 1161
    lengths 1161
    lengths 1161
    lengths 1161
    lengths 1161
    lengths 1161
    lengths 1161
    lengths 1161
    lengths 1161
    lengths 1161
    lengths 1161
    lengths 1161
    lengths 1161
    lengths 1161
    lengths 1161
    lengths 1161
    lengths 1161
    lengths 1161
    lengths 1161
    lengths 1161
    lengths 1161
    lengths 1161
    lengths 1161
    lengths 1161
    lengths 1161
    lengths 1161
    lengths 1161
    lengths 1161
    lengths 1161
    lengths 1161
    lengths 1161
    lengths 1161
    lengths 1161
    lengths 1161
    lengths 1161
    lengths 1161
    lengths 1161
    lengths 1161
    lengths 1161
    lengths 1161
    lengths 1161
    lengths 1161
    lengths 1161
    lengths 1161
    lengths 1161
    lengths 1161
    longCentroidID 1161
    longCentroidID "0_6_73"
    paralog 0
    mergedDNA 0
    genomeIDs "0;1;2;3;4;5;6;7;8;9;10;11;12;13;14;15;16;17;18;19;20;21;22;23;24;25;26;27;28;29;30;31;32;33;34;35;36;37;38;39;40;41;42;43;44;45;46"
    geneIDs "8_0_471;17_1_489;14_0_488;36_1_101;20_1_440;2_1_488;10_8_99;26_10_21;18_0_59;30_1_29;28_5_73;41_1_540;9_8_112;31_1_689;43_1_101;40_1_463;27_8_72;0_6_73;23_0_428;24_0_702;35_3_332;34_1_689;21_0_2220;45_1_101;4_1_488;33_1_101;39_1_540;22_0_454;5_0_432;3_2_32;44_1_689;13_7_74;46_1_465;32_1_440;7_8_134;37_3_332;15_1_483;19_13_74;16_0_772;25_0_21;38_1_463;11_7_99;29_11_32;12_6_73;42_0_463;1_0_693;6_0_488"
    degrees 2
    name "acdA_2"
  ]
  node [
    id 1030
    label "2609"
    size 47
    centroid "0_6_74"
    maxLenId 0
    members 0
    members 1
    members 2
    members 3
    members 4
    members 5
    members 6
    members 7
    members 8
    members 9
    members 10
    members 11
    members 12
    members 13
    members 14
    members 15
    members 16
    members 17
    members 18
    members 19
    members 20
    members 21
    members 22
    members 23
    members 24
    members 25
    members 26
    members 27
    members 28
    members 29
    members 30
    members 31
    members 32
    members 33
    members 34
    members 35
    members 36
    members 37
    members 38
    members 39
    members 40
    members 41
    members 42
    members 43
    members 44
    members 45
    members 46
    seqIDs "11_7_98"
    seqIDs "24_0_701"
    seqIDs "31_1_688"
    seqIDs "19_13_75"
    seqIDs "33_1_102"
    seqIDs "9_8_113"
    seqIDs "18_0_58"
    seqIDs "26_10_20"
    seqIDs "10_8_98"
    seqIDs "8_0_472"
    seqIDs "0_6_74"
    seqIDs "30_1_28"
    seqIDs "46_1_466"
    seqIDs "27_8_71"
    seqIDs "28_5_74"
    seqIDs "3_2_33"
    seqIDs "45_1_102"
    seqIDs "12_6_74"
    seqIDs "43_1_102"
    seqIDs "25_0_20"
    seqIDs "32_1_439"
    seqIDs "22_0_453"
    seqIDs "15_1_484"
    seqIDs "5_0_433"
    seqIDs "42_0_464"
    seqIDs "1_0_692"
    seqIDs "6_0_489"
    seqIDs "2_1_489"
    seqIDs "38_1_464"
    seqIDs "4_1_489"
    seqIDs "7_8_135"
    seqIDs "16_0_771"
    seqIDs "37_3_333"
    seqIDs "14_0_489"
    seqIDs "44_1_688"
    seqIDs "21_0_2221"
    seqIDs "13_7_75"
    seqIDs "39_1_539"
    seqIDs "41_1_539"
    seqIDs "29_11_31"
    seqIDs "34_1_688"
    seqIDs "20_1_439"
    seqIDs "35_3_333"
    seqIDs "36_1_102"
    seqIDs "17_1_490"
    seqIDs "40_1_464"
    seqIDs "23_0_427"
    hasEnd 0
    protein "MEFPDRSEVDGLIDPQPLPEFARVRYEPRAERLDGVAETAREELDELALDGLDSGATVAVGVGSRGIDRIDEVAAAVVERIAERGFEPVVVPAMGSHGGATPEGQREVLAALGVTEERVGAPIDARMGAERLATAGVGDADLPVYFSEAALAADAVIVVNRVKAHTNFTGEIESGLTKMTVVGLGKQRGAKSFHSTALAEGYVETLTAALDVIEEETPLVGGIALVENFEEEIGHLEAVPAGSFLAREPELLERANDEMPTLPVDDVDLLVVDEIGKEISGAGMDTNVIGRYRVLNAPDPETPDVDLIYVRGLTEATKGNGNGIGLADLTRRSAVDQLDLKKSYVNALTSGSLAKSKLPVVAPDDEFGLRTAAAALGAYDPETARIVWIRNTQDLGEYRVSDAVVDDLPEGADVVGRETVAFEDGTARFEAAGGDASGA"
    dna "ATGGAGTTTCCCGACCGTTCCGAGGTCGACGGGCTCATCGATCCGCAGCCCCTGCCGGAGTTCGCGCGGGTCCGGTACGAGCCGCGGGCCGAGCGCCTTGACGGGGTCGCGGAGACGGCGCGCGAAGAGCTGGACGAACTCGCGCTCGACGGCCTCGACTCGGGCGCCACCGTGGCCGTCGGGGTCGGCAGCCGCGGGATCGACCGGATCGACGAGGTCGCGGCGGCGGTCGTCGAGCGGATCGCCGAGCGCGGCTTCGAGCCCGTGGTGGTGCCGGCGATGGGGAGCCACGGCGGCGCGACTCCGGAGGGGCAACGAGAGGTGCTGGCGGCGCTCGGAGTCACCGAGGAGCGCGTCGGCGCGCCCATCGACGCGCGGATGGGAGCCGAGCGGCTGGCGACGGCGGGCGTCGGCGACGCCGACCTGCCGGTGTACTTCTCCGAGGCGGCGCTCGCGGCCGACGCCGTCATCGTGGTGAACCGGGTGAAGGCTCACACCAACTTCACGGGGGAGATCGAGAGCGGGCTGACGAAGATGACGGTCGTCGGGCTCGGTAAGCAGCGCGGGGCGAAGTCGTTCCACTCGACGGCGCTCGCCGAGGGGTACGTCGAGACGCTGACGGCCGCGCTCGACGTGATCGAGGAGGAGACTCCCCTCGTCGGGGGAATCGCGCTCGTCGAGAACTTCGAGGAGGAGATCGGTCACCTGGAGGCCGTCCCGGCGGGGTCGTTCCTCGCCCGGGAACCGGAGCTGTTGGAGCGCGCGAACGACGAGATGCCGACGCTCCCCGTCGACGACGTGGACCTCCTGGTCGTCGACGAGATCGGGAAGGAGATATCAGGGGCGGGGATGGACACGAACGTCATCGGGCGGTACCGCGTCCTCAACGCGCCCGACCCGGAGACGCCCGACGTCGACCTCATCTACGTCCGCGGGCTCACCGAGGCGACGAAGGGGAACGGCAACGGGATCGGGCTCGCGGACCTCACCCGGCGGTCGGCCGTCGACCAACTGGACCTGAAGAAGTCGTACGTGAACGCGCTCACGAGCGGGTCGCTCGCGAAGTCGAAGCTCCCCGTCGTGGCGCCCGACGACGAGTTCGGGCTCCGGACCGCGGCGGCTGCGTTGGGGGCGTACGACCCCGAGACCGCCCGGATCGTCTGGATCCGAAACACGCAGGACCTCGGCGAGTACCGCGTCTCCGACGCCGTGGTCGACGACCTCCCGGAAGGGGCTGACGTGGTCGGCCGCGAGACGGTCGCGTTCGAGGACGGGACGGCGCGGTTCGAGGCGGCGGGCGGCGACGCATCGGGCGCCTGA"
    annotation ""
    description "hypothetical protein"
    lengths 1320
    lengths 1320
    lengths 1320
    lengths 1320
    lengths 1320
    lengths 1320
    lengths 1320
    lengths 1320
    lengths 1320
    lengths 1320
    lengths 1320
    lengths 1320
    lengths 1320
    lengths 1320
    lengths 1320
    lengths 1320
    lengths 1320
    lengths 1320
    lengths 1320
    lengths 1320
    lengths 1320
    lengths 1320
    lengths 1320
    lengths 1320
    lengths 1320
    lengths 1320
    lengths 1320
    lengths 1320
    lengths 1320
    lengths 1320
    lengths 1320
    lengths 1320
    lengths 1320
    lengths 1320
    lengths 1320
    lengths 1320
    lengths 1320
    lengths 1320
    lengths 1320
    lengths 1320
    lengths 1320
    lengths 1320
    lengths 1320
    lengths 1320
    lengths 1320
    lengths 1320
    lengths 1320
    longCentroidID 1320
    longCentroidID "0_6_74"
    paralog 0
    mergedDNA 0
    genomeIDs "0;1;2;3;4;5;6;7;8;9;10;11;12;13;14;15;16;17;18;19;20;21;22;23;24;25;26;27;28;29;30;31;32;33;34;35;36;37;38;39;40;41;42;43;44;45;46"
    geneIDs "11_7_98;24_0_701;31_1_688;19_13_75;33_1_102;9_8_113;18_0_58;26_10_20;10_8_98;8_0_472;0_6_74;30_1_28;46_1_466;27_8_71;28_5_74;3_2_33;45_1_102;12_6_74;43_1_102;25_0_20;32_1_439;22_0_453;15_1_484;5_0_433;42_0_464;1_0_692;6_0_489;2_1_489;38_1_464;4_1_489;7_8_135;16_0_771;37_3_333;14_0_489;44_1_688;21_0_2221;13_7_75;39_1_539;41_1_539;29_11_31;34_1_688;20_1_439;35_3_333;36_1_102;17_1_490;40_1_464;23_0_427"
    degrees 2
    name "group_774"
  ]
  node [
    id 1031
    label "6710"
    size 47
    centroid "0_6_75"
    maxLenId 0
    members 0
    members 1
    members 2
    members 3
    members 4
    members 5
    members 6
    members 7
    members 8
    members 9
    members 10
    members 11
    members 12
    members 13
    members 14
    members 15
    members 16
    members 17
    members 18
    members 19
    members 20
    members 21
    members 22
    members 23
    members 24
    members 25
    members 26
    members 27
    members 28
    members 29
    members 30
    members 31
    members 32
    members 33
    members 34
    members 35
    members 36
    members 37
    members 38
    members 39
    members 40
    members 41
    members 42
    members 43
    members 44
    members 45
    members 46
    seqIDs "19_13_76"
    seqIDs "45_1_103"
    seqIDs "1_0_691"
    seqIDs "28_5_75"
    seqIDs "14_0_490"
    seqIDs "40_1_465"
    seqIDs "17_1_491"
    seqIDs "26_10_19"
    seqIDs "11_7_97"
    seqIDs "35_3_334"
    seqIDs "12_6_75"
    seqIDs "3_2_34"
    seqIDs "10_8_97"
    seqIDs "18_0_57"
    seqIDs "32_1_438"
    seqIDs "21_0_2222"
    seqIDs "16_0_770"
    seqIDs "36_1_103"
    seqIDs "37_3_334"
    seqIDs "29_11_30"
    seqIDs "4_1_490"
    seqIDs "2_1_490"
    seqIDs "24_0_700"
    seqIDs "31_1_687"
    seqIDs "34_1_687"
    seqIDs "8_0_473"
    seqIDs "27_8_70"
    seqIDs "46_1_467"
    seqIDs "42_0_465"
    seqIDs "5_0_434"
    seqIDs "13_7_76"
    seqIDs "43_1_103"
    seqIDs "9_8_114"
    seqIDs "39_1_538"
    seqIDs "22_0_452"
    seqIDs "41_1_538"
    seqIDs "30_1_27"
    seqIDs "15_1_485"
    seqIDs "7_8_136"
    seqIDs "23_0_426"
    seqIDs "33_1_103"
    seqIDs "0_6_75"
    seqIDs "25_0_19"
    seqIDs "44_1_687"
    seqIDs "6_0_490"
    seqIDs "20_1_438"
    seqIDs "38_1_465"
    hasEnd 0
    protein "MDLQIDGNAALVTASSSGLGKASAKALAREGVDVVINGRDEERLAAAKEEIEAVATGEVVAQPADLTDAAEVTALVEATVDEFGTVDHLVTSAGGPPSGSFLDTDDEDWQHAYDLLVMSVVRLARESYPHLREGDGGTIVNITSRSVKEAIDSLVLSNAVRMGVIGLEKTLSKEFAPEVRANAVLPGPHETTRIRDLVEAAVERGEYDSYEEGLDDWAGNPLERIGDPMELGNTVAFLSSPKSGYVNGTALPIDGGSTGANL"
    dna "ATGGACCTACAGATCGACGGGAACGCGGCGCTCGTCACCGCATCGTCCAGCGGGCTCGGCAAGGCATCGGCGAAGGCGCTGGCGCGGGAGGGCGTCGACGTCGTCATCAACGGCCGTGACGAGGAGCGACTGGCGGCCGCGAAAGAGGAGATCGAGGCGGTCGCGACCGGCGAGGTCGTCGCACAGCCGGCCGACCTGACGGACGCCGCCGAGGTCACCGCACTCGTGGAGGCGACCGTCGACGAGTTCGGCACTGTCGACCACCTCGTGACGAGCGCCGGCGGCCCTCCTTCCGGCTCGTTCCTCGACACCGACGACGAGGACTGGCAGCACGCCTACGACCTGCTCGTGATGAGCGTCGTCCGGCTGGCGCGGGAGTCGTATCCCCACCTCAGGGAGGGCGACGGCGGCACCATCGTGAACATCACCTCCCGCAGCGTGAAGGAAGCCATCGACAGCCTCGTGCTGTCGAACGCGGTCCGGATGGGCGTCATCGGGCTGGAGAAGACCCTCTCGAAGGAGTTCGCTCCGGAGGTGCGCGCGAACGCGGTCCTGCCGGGCCCCCACGAGACGACCCGGATCCGGGACCTCGTCGAGGCCGCCGTCGAGCGGGGCGAGTACGACTCCTACGAGGAGGGGCTCGACGACTGGGCGGGGAACCCCCTCGAACGCATCGGCGACCCGATGGAGCTCGGCAACACGGTCGCGTTCCTCTCGTCGCCGAAGTCCGGCTACGTCAACGGTACCGCGCTCCCGATCGACGGCGGCTCCACCGGAGCGAACCTATGA"
    annotation "baiA"
    description "3-alpha-hydroxycholanate dehydrogenase (NADP(+))"
    lengths 789
    lengths 789
    lengths 789
    lengths 789
    lengths 789
    lengths 789
    lengths 789
    lengths 789
    lengths 789
    lengths 789
    lengths 789
    lengths 789
    lengths 789
    lengths 789
    lengths 789
    lengths 789
    lengths 789
    lengths 789
    lengths 789
    lengths 789
    lengths 789
    lengths 789
    lengths 789
    lengths 789
    lengths 789
    lengths 789
    lengths 789
    lengths 789
    lengths 789
    lengths 789
    lengths 789
    lengths 789
    lengths 789
    lengths 789
    lengths 789
    lengths 789
    lengths 789
    lengths 789
    lengths 789
    lengths 789
    lengths 789
    lengths 789
    lengths 789
    lengths 789
    lengths 789
    lengths 789
    lengths 789
    longCentroidID 789
    longCentroidID "0_6_75"
    paralog 0
    mergedDNA 0
    genomeIDs "0;1;2;3;4;5;6;7;8;9;10;11;12;13;14;15;16;17;18;19;20;21;22;23;24;25;26;27;28;29;30;31;32;33;34;35;36;37;38;39;40;41;42;43;44;45;46"
    geneIDs "19_13_76;45_1_103;1_0_691;28_5_75;14_0_490;40_1_465;17_1_491;26_10_19;11_7_97;35_3_334;12_6_75;3_2_34;10_8_97;18_0_57;32_1_438;21_0_2222;16_0_770;36_1_103;37_3_334;29_11_30;4_1_490;2_1_490;24_0_700;31_1_687;34_1_687;8_0_473;27_8_70;46_1_467;42_0_465;5_0_434;13_7_76;43_1_103;9_8_114;39_1_538;22_0_452;41_1_538;30_1_27;15_1_485;7_8_136;23_0_426;33_1_103;0_6_75;25_0_19;44_1_687;6_0_490;20_1_438;38_1_465"
    degrees 2
    name "baiA"
  ]
  node [
    id 1032
    label "12191"
    size 47
    centroid "0_6_76"
    maxLenId 0
    members 0
    members 1
    members 2
    members 3
    members 4
    members 5
    members 6
    members 7
    members 8
    members 9
    members 10
    members 11
    members 12
    members 13
    members 14
    members 15
    members 16
    members 17
    members 18
    members 19
    members 20
    members 21
    members 22
    members 23
    members 24
    members 25
    members 26
    members 27
    members 28
    members 29
    members 30
    members 31
    members 32
    members 33
    members 34
    members 35
    members 36
    members 37
    members 38
    members 39
    members 40
    members 41
    members 42
    members 43
    members 44
    members 45
    members 46
    seqIDs "0_6_76"
    seqIDs "17_1_492"
    seqIDs "11_7_96"
    seqIDs "32_1_437"
    seqIDs "43_1_104"
    seqIDs "6_0_491"
    seqIDs "21_0_2223"
    seqIDs "15_1_486"
    seqIDs "18_0_56"
    seqIDs "10_8_96"
    seqIDs "45_1_104"
    seqIDs "3_2_35"
    seqIDs "46_1_468"
    seqIDs "13_7_77"
    seqIDs "14_0_491"
    seqIDs "2_1_491"
    seqIDs "12_6_76"
    seqIDs "31_1_686"
    seqIDs "19_13_77"
    seqIDs "23_0_425"
    seqIDs "9_8_115"
    seqIDs "24_0_699"
    seqIDs "8_0_474"
    seqIDs "5_0_435"
    seqIDs "42_0_466"
    seqIDs "4_1_491"
    seqIDs "1_0_690"
    seqIDs "39_1_537"
    seqIDs "44_1_686"
    seqIDs "29_11_29"
    seqIDs "28_5_76"
    seqIDs "27_8_69"
    seqIDs "34_1_686"
    seqIDs "35_3_335"
    seqIDs "30_1_26"
    seqIDs "38_1_466"
    seqIDs "7_8_137"
    seqIDs "37_3_335"
    seqIDs "40_1_466"
    seqIDs "16_0_769"
    seqIDs "41_1_537"
    seqIDs "33_1_104"
    seqIDs "22_0_451"
    seqIDs "20_1_437"
    seqIDs "25_0_18"
    seqIDs "26_10_18"
    seqIDs "36_1_104"
    hasEnd 0
    protein "MKPVAFDEAETYEPEEGWRRVSMAGSDRFSFEWFEKPPGHSSPMHDHENEQVCLCLEGELTVATEDDEVTLQKNDSVLLAPNEPHRVENTGDELAVGLDVFAPGRSFDFWTDREE"
    dna "ATGAAGCCGGTTGCGTTCGACGAGGCGGAGACGTACGAGCCGGAGGAGGGCTGGCGGCGCGTGTCGATGGCGGGCAGCGACCGGTTCTCCTTCGAGTGGTTCGAGAAGCCGCCGGGCCACAGCTCGCCGATGCACGACCACGAGAACGAGCAGGTGTGCCTCTGTCTGGAGGGCGAGCTGACCGTCGCGACCGAGGACGACGAGGTGACGCTTCAGAAGAACGACTCCGTCCTCTTAGCGCCCAACGAGCCCCACCGCGTCGAGAACACGGGCGACGAGCTCGCCGTCGGCCTCGACGTGTTCGCGCCCGGACGCTCGTTCGACTTCTGGACCGACCGCGAGGAGTGA"
    annotation ""
    description "hypothetical protein"
    lengths 348
    lengths 348
    lengths 348
    lengths 348
    lengths 348
    lengths 348
    lengths 348
    lengths 348
    lengths 348
    lengths 348
    lengths 348
    lengths 348
    lengths 348
    lengths 348
    lengths 348
    lengths 348
    lengths 348
    lengths 348
    lengths 348
    lengths 348
    lengths 348
    lengths 348
    lengths 348
    lengths 348
    lengths 348
    lengths 348
    lengths 348
    lengths 348
    lengths 348
    lengths 348
    lengths 348
    lengths 348
    lengths 348
    lengths 348
    lengths 348
    lengths 348
    lengths 348
    lengths 348
    lengths 348
    lengths 348
    lengths 348
    lengths 348
    lengths 348
    lengths 348
    lengths 348
    lengths 348
    lengths 348
    longCentroidID 348
    longCentroidID "0_6_76"
    paralog 0
    mergedDNA 0
    genomeIDs "0;1;2;3;4;5;6;7;8;9;10;11;12;13;14;15;16;17;18;19;20;21;22;23;24;25;26;27;28;29;30;31;32;33;34;35;36;37;38;39;40;41;42;43;44;45;46"
    geneIDs "0_6_76;17_1_492;11_7_96;32_1_437;43_1_104;6_0_491;21_0_2223;15_1_486;18_0_56;10_8_96;45_1_104;3_2_35;46_1_468;13_7_77;14_0_491;2_1_491;12_6_76;31_1_686;19_13_77;23_0_425;9_8_115;24_0_699;8_0_474;5_0_435;42_0_466;4_1_491;1_0_690;39_1_537;44_1_686;29_11_29;28_5_76;27_8_69;34_1_686;35_3_335;30_1_26;38_1_466;7_8_137;37_3_335;40_1_466;16_0_769;41_1_537;33_1_104;22_0_451;20_1_437;25_0_18;26_10_18;36_1_104"
    degrees 2
    name "group_3482"
  ]
  node [
    id 1033
    label "6368"
    size 47
    centroid "0_6_77"
    maxLenId 0
    members 0
    members 1
    members 2
    members 3
    members 4
    members 5
    members 6
    members 7
    members 8
    members 9
    members 10
    members 11
    members 12
    members 13
    members 14
    members 15
    members 16
    members 17
    members 18
    members 19
    members 20
    members 21
    members 22
    members 23
    members 24
    members 25
    members 26
    members 27
    members 28
    members 29
    members 30
    members 31
    members 32
    members 33
    members 34
    members 35
    members 36
    members 37
    members 38
    members 39
    members 40
    members 41
    members 42
    members 43
    members 44
    members 45
    members 46
    seqIDs "12_6_77"
    seqIDs "26_10_17"
    seqIDs "44_1_685"
    seqIDs "16_0_768"
    seqIDs "18_0_55"
    seqIDs "39_1_536"
    seqIDs "6_0_492"
    seqIDs "35_3_336"
    seqIDs "28_5_77"
    seqIDs "17_1_493"
    seqIDs "5_0_436"
    seqIDs "38_1_467"
    seqIDs "9_8_116"
    seqIDs "14_0_492"
    seqIDs "29_11_28"
    seqIDs "32_1_436"
    seqIDs "10_8_95"
    seqIDs "25_0_17"
    seqIDs "0_6_77"
    seqIDs "19_13_78"
    seqIDs "34_1_685"
    seqIDs "20_1_436"
    seqIDs "36_1_105"
    seqIDs "31_1_685"
    seqIDs "22_0_450"
    seqIDs "15_1_487"
    seqIDs "43_1_105"
    seqIDs "11_7_95"
    seqIDs "2_1_492"
    seqIDs "13_7_78"
    seqIDs "23_0_424"
    seqIDs "4_1_492"
    seqIDs "45_1_105"
    seqIDs "1_0_689"
    seqIDs "33_1_105"
    seqIDs "8_0_475"
    seqIDs "40_1_467"
    seqIDs "42_0_467"
    seqIDs "7_8_138"
    seqIDs "21_0_2224"
    seqIDs "27_8_68"
    seqIDs "41_1_536"
    seqIDs "24_0_698"
    seqIDs "46_1_469"
    seqIDs "30_1_25"
    seqIDs "37_3_336"
    seqIDs "3_2_36"
    hasEnd 0
    protein "MKYLARTATGNPLLGDETGYVPLGAVEPDLETVRDALPRAAAGTLGSVASATADPVPAADLSFGAPLASFGKLWGIGLNYAEHAGDLDEERPTEPASFMKPLSALTGPDGPIRLPPRSQSERVTAEAELAVVMGRTCRGVDEGEVSDVIAGFLPVIDMTAEDVLQQNPRFLTRAKSYDTFLVPGAAIAVLEGPLDLDGLSVRTEVNGEVRAENEIRNMLFPPAEIVSFHADAMTLEPGDLFSTGTPGAAPIAPGDEVRAVVESIGSVTAPVTR"
    dna "ATGAAGTACCTCGCGCGCACGGCGACCGGCAACCCCCTGCTCGGCGACGAGACGGGGTACGTCCCGCTCGGCGCCGTCGAGCCCGACCTCGAGACGGTCCGCGACGCGCTCCCCCGAGCTGCCGCGGGGACGCTCGGCAGCGTCGCCAGCGCGACGGCCGACCCCGTCCCGGCGGCCGACCTGTCGTTCGGCGCGCCGCTGGCGTCGTTCGGGAAGCTGTGGGGGATCGGCCTGAACTACGCGGAACACGCCGGCGATCTCGACGAGGAGCGCCCGACGGAGCCGGCGAGCTTCATGAAACCGTTGTCGGCCCTGACCGGGCCGGACGGCCCGATCCGCCTGCCGCCGCGGTCGCAGAGCGAACGGGTGACCGCCGAGGCGGAGCTGGCCGTCGTGATGGGCCGGACGTGCCGGGGCGTCGACGAGGGCGAGGTGAGCGACGTGATCGCCGGCTTTCTGCCCGTGATCGACATGACCGCGGAGGACGTGCTCCAGCAGAACCCCCGGTTCCTCACCCGGGCAAAGAGCTACGACACGTTCCTCGTGCCCGGCGCCGCGATCGCGGTGCTGGAGGGGCCGCTCGACCTCGACGGGCTCTCGGTGCGCACCGAGGTCAACGGGGAGGTGCGGGCCGAAAACGAGATCCGTAACATGCTGTTCCCGCCGGCGGAGATCGTCTCGTTCCACGCCGACGCGATGACGCTGGAACCGGGGGACCTGTTCAGCACGGGGACGCCCGGCGCGGCGCCGATCGCCCCCGGCGACGAGGTGCGGGCGGTCGTCGAGTCGATCGGGTCCGTCACCGCGCCGGTGACCCGGTAG"
    annotation ""
    description "Ureidoglycolate lyase"
    lengths 822
    lengths 822
    lengths 822
    lengths 822
    lengths 822
    lengths 822
    lengths 822
    lengths 822
    lengths 822
    lengths 822
    lengths 822
    lengths 822
    lengths 822
    lengths 822
    lengths 822
    lengths 822
    lengths 822
    lengths 822
    lengths 822
    lengths 822
    lengths 822
    lengths 822
    lengths 822
    lengths 822
    lengths 822
    lengths 822
    lengths 822
    lengths 822
    lengths 822
    lengths 822
    lengths 822
    lengths 822
    lengths 822
    lengths 822
    lengths 822
    lengths 822
    lengths 822
    lengths 822
    lengths 822
    lengths 822
    lengths 822
    lengths 822
    lengths 822
    lengths 822
    lengths 822
    lengths 822
    lengths 822
    longCentroidID 822
    longCentroidID "0_6_77"
    paralog 0
    mergedDNA 0
    genomeIDs "0;1;2;3;4;5;6;7;8;9;10;11;12;13;14;15;16;17;18;19;20;21;22;23;24;25;26;27;28;29;30;31;32;33;34;35;36;37;38;39;40;41;42;43;44;45;46"
    geneIDs "12_6_77;26_10_17;44_1_685;16_0_768;18_0_55;39_1_536;6_0_492;35_3_336;28_5_77;17_1_493;5_0_436;38_1_467;9_8_116;14_0_492;29_11_28;32_1_436;10_8_95;25_0_17;0_6_77;19_13_78;34_1_685;20_1_436;36_1_105;31_1_685;22_0_450;15_1_487;43_1_105;11_7_95;2_1_492;13_7_78;23_0_424;4_1_492;45_1_105;1_0_689;33_1_105;8_0_475;40_1_467;42_0_467;7_8_138;21_0_2224;27_8_68;41_1_536;24_0_698;46_1_469;30_1_25;37_3_336;3_2_36"
    degrees 2
    name "group_1902"
  ]
  node [
    id 1034
    label "439"
    size 47
    centroid "0_6_78"
    maxLenId 0
    members 0
    members 1
    members 2
    members 3
    members 4
    members 5
    members 6
    members 7
    members 8
    members 9
    members 10
    members 11
    members 12
    members 13
    members 14
    members 15
    members 16
    members 17
    members 18
    members 19
    members 20
    members 21
    members 22
    members 23
    members 24
    members 25
    members 26
    members 27
    members 28
    members 29
    members 30
    members 31
    members 32
    members 33
    members 34
    members 35
    members 36
    members 37
    members 38
    members 39
    members 40
    members 41
    members 42
    members 43
    members 44
    members 45
    members 46
    seqIDs "7_8_139"
    seqIDs "36_1_106"
    seqIDs "35_3_337"
    seqIDs "24_0_697"
    seqIDs "18_0_54"
    seqIDs "27_8_67"
    seqIDs "46_1_470"
    seqIDs "10_8_94"
    seqIDs "9_8_117"
    seqIDs "11_7_94"
    seqIDs "42_0_468"
    seqIDs "43_1_106"
    seqIDs "14_0_493"
    seqIDs "41_1_535"
    seqIDs "25_0_16"
    seqIDs "15_1_488"
    seqIDs "34_1_684"
    seqIDs "28_5_78"
    seqIDs "12_6_78"
    seqIDs "37_3_337"
    seqIDs "16_0_767"
    seqIDs "2_1_493"
    seqIDs "3_2_37"
    seqIDs "22_0_449"
    seqIDs "8_0_476"
    seqIDs "5_0_437"
    seqIDs "1_0_688"
    seqIDs "17_1_494"
    seqIDs "21_0_2225"
    seqIDs "23_0_423"
    seqIDs "33_1_106"
    seqIDs "40_1_468"
    seqIDs "4_1_493"
    seqIDs "19_13_79"
    seqIDs "20_1_435"
    seqIDs "44_1_684"
    seqIDs "45_1_106"
    seqIDs "31_1_684"
    seqIDs "26_10_16"
    seqIDs "29_11_27"
    seqIDs "32_1_435"
    seqIDs "30_1_24"
    seqIDs "39_1_535"
    seqIDs "6_0_493"
    seqIDs "0_6_78"
    seqIDs "38_1_468"
    seqIDs "13_7_79"
    hasEnd 0
    protein "VNVRGPIVSVGEARTVSTSYGERDLREVRVRPDRGAGDPVDVTLWGKWTEVAEHAEPGMELLVTDPEEDEYRGETGYATTDESWVVLEPDFLVDVTGIRSWVQCPRMYYLNKLSGIPLNYPVVKGTIVHEVFGDLLRGMDLDESVAERVAEAGLELGLLGYETAEVEDEVRRNAAAVEGWLAQGTLADEDTWRSEFSLISPTFGLKGRADALRRGTPVELKTGKNTKREPRFHDKVQAACYALMLDERGVDPDIGTLLYTKNTALDRNEESGDLAPAKEFTVGRGFLEFVVRERNALAAAEWRALNEAGERPAVPTGYEADATCSYCFEQDACMVVSGRLDQESKAGQIGTPVPEEERDYFDRFYVALEEERRETHAEYRKLWEQTPEERAADDRALIGLEPVAQTEIDDARWELRAKKPGDAVSKLREGDVALASDGDPVSGHAELGRITALGSDEVVVETDEPVELRRLDVYPSEISVDRSLTALHDAVLKGDPDRKDVIFGRRNPSFRDPAERPPGSPGADDPDAPDAYIDNNAAQNEAVELAVDAEDCALIHGPPGTGKTYTIARTIRALVAEGNRVLLSAFTNRAVDNALEALRDQGFDDVLRVGTETGVREDMRDVRLVQRGEPNAKAAELRDAPVVAATTAACGSRVMRECEFDVALVDEASQLTEPGTHAAVNLADRFVLVGDHEQLPPVVRAENDLRTSLFQRLIETYPDASVMLDRQYRMSQRIQAFASAEFYDGALRPATPEVAGQTLADLGVDPDALAPDLTGGVGFVDPDGERDGNRNVREAERVAAIADAYVAAGVDPDDIGVIAPFRAQVAEIGRRTDVTVDTVDRFQGSSKEVILVSLVATGDLDGPIFEDHRRMNVALTRAKKQLTLVGDADALATDPFYARMLDWARR"
    dna "GTGAACGTTCGGGGGCCGATCGTCTCCGTCGGGGAGGCGCGGACGGTGTCGACGTCGTACGGCGAGCGCGACCTCCGCGAGGTGCGGGTCCGGCCCGACCGCGGCGCGGGCGACCCGGTCGACGTGACGCTGTGGGGGAAGTGGACAGAGGTCGCCGAACACGCGGAGCCGGGGATGGAACTGCTCGTCACCGACCCCGAGGAGGACGAGTACCGCGGGGAGACGGGGTACGCGACGACCGACGAGTCGTGGGTCGTCCTCGAACCCGACTTCCTCGTCGACGTGACTGGCATCCGGTCGTGGGTCCAGTGCCCGCGGATGTACTACCTGAACAAACTGTCGGGGATTCCGCTCAACTACCCCGTCGTCAAGGGGACCATCGTCCACGAGGTGTTCGGCGACCTGCTCCGCGGGATGGACCTCGACGAGTCGGTCGCGGAGCGCGTGGCCGAGGCGGGCCTCGAACTTGGCCTCCTCGGCTACGAGACCGCGGAGGTGGAAGACGAGGTGCGGCGCAACGCCGCCGCGGTCGAGGGGTGGCTCGCGCAGGGGACGCTCGCCGACGAGGACACGTGGCGCTCGGAGTTCTCCCTCATCTCGCCCACGTTCGGGCTGAAGGGGCGCGCGGACGCGCTCCGGCGCGGCACGCCGGTCGAACTGAAGACGGGGAAGAACACCAAGCGGGAGCCGCGGTTCCACGACAAGGTGCAGGCGGCCTGCTACGCGCTCATGCTCGACGAGCGCGGCGTCGACCCGGACATCGGGACGCTGCTATACACGAAGAACACGGCCTTGGACCGCAACGAGGAGTCGGGCGACCTCGCGCCGGCCAAGGAGTTCACCGTCGGCCGGGGGTTCCTGGAGTTCGTCGTCCGCGAGCGAAACGCCCTCGCGGCCGCCGAGTGGCGCGCGCTCAACGAGGCCGGCGAGCGCCCCGCGGTGCCGACGGGGTACGAGGCCGACGCGACCTGCAGCTACTGCTTCGAGCAGGACGCCTGTATGGTCGTCTCCGGCCGGCTCGACCAGGAGTCGAAGGCGGGCCAGATCGGGACGCCGGTGCCCGAGGAGGAGCGCGACTACTTCGACCGGTTCTACGTCGCCCTCGAAGAGGAGCGCCGCGAGACTCACGCGGAGTACCGGAAGCTGTGGGAGCAGACGCCCGAAGAGCGCGCGGCCGACGACCGCGCGCTGATCGGCTTGGAGCCGGTCGCGCAGACGGAGATCGACGACGCCCGGTGGGAGCTTCGCGCGAAGAAGCCGGGCGACGCCGTCTCGAAGCTCCGCGAGGGCGACGTGGCGCTCGCGAGCGACGGCGACCCCGTCTCCGGCCACGCGGAACTGGGCCGGATCACAGCCCTCGGGAGCGACGAGGTCGTCGTCGAGACGGACGAGCCGGTGGAGCTGCGGCGGCTCGACGTCTACCCCTCCGAGATCTCCGTCGACCGCTCGCTGACCGCGCTCCACGACGCCGTCCTGAAGGGCGATCCCGACCGCAAGGACGTGATATTCGGCCGGCGGAACCCGTCGTTCCGGGACCCGGCCGAGCGCCCACCGGGCAGCCCCGGAGCCGACGACCCGGACGCGCCCGACGCCTACATCGACAACAACGCGGCGCAGAACGAGGCGGTCGAACTCGCGGTCGACGCCGAGGACTGCGCGCTGATCCACGGCCCGCCGGGGACGGGGAAGACGTACACAATCGCCCGGACGATCCGCGCGCTGGTCGCGGAGGGGAACCGGGTGCTGCTCTCCGCGTTCACGAACCGCGCGGTCGACAACGCGCTGGAGGCGCTCCGCGACCAGGGGTTCGACGACGTGCTTCGAGTGGGAACCGAGACCGGCGTCCGCGAGGACATGCGGGACGTGCGGCTCGTCCAGCGCGGCGAGCCGAACGCGAAGGCCGCCGAGTTGCGGGACGCGCCGGTCGTCGCCGCGACGACGGCGGCCTGCGGTTCCCGCGTCATGCGCGAGTGCGAGTTCGACGTGGCTCTCGTCGACGAGGCCTCCCAGCTCACCGAGCCCGGGACCCACGCCGCCGTCAACCTCGCCGACCGGTTCGTCCTCGTCGGCGACCACGAGCAGCTCCCGCCGGTCGTCCGCGCGGAGAACGACCTCCGGACCTCGCTCTTCCAGCGGCTCATCGAGACGTACCCCGACGCGAGCGTGATGCTCGACCGGCAGTACCGGATGAGCCAGCGGATCCAGGCGTTCGCCTCCGCGGAGTTCTACGACGGCGCGCTCCGCCCCGCGACCCCCGAGGTGGCCGGGCAGACGCTCGCGGACCTCGGCGTCGACCCCGACGCGCTCGCGCCCGACCTGACCGGCGGCGTCGGGTTCGTCGACCCGGACGGCGAGCGCGACGGGAACCGGAACGTCCGCGAGGCGGAGCGCGTCGCCGCGATCGCCGACGCCTACGTCGCCGCCGGCGTCGACCCCGACGACATCGGCGTGATCGCCCCCTTCCGGGCGCAGGTCGCGGAGATCGGCCGCCGGACCGACGTGACGGTCGACACCGTCGACCGCTTCCAAGGCTCCTCGAAAGAGGTGATACTCGTCTCGCTCGTCGCGACCGGCGACCTCGACGGGCCGATATTCGAGGACCACCGGCGGATGAACGTCGCGCTCACCAGGGCGAAAAAGCAGTTGACGCTGGTGGGCGACGCCGACGCCCTCGCCACGGACCCCTTCTACGCCCGGATGCTCGACTGGGCGCGGAGGTGA"
    annotation ""
    description "hypothetical protein"
    lengths 2721
    lengths 2721
    lengths 2721
    lengths 2721
    lengths 2721
    lengths 2721
    lengths 2721
    lengths 2721
    lengths 2721
    lengths 2721
    lengths 2721
    lengths 2721
    lengths 2721
    lengths 2721
    lengths 2721
    lengths 2721
    lengths 2721
    lengths 2721
    lengths 2721
    lengths 2721
    lengths 2721
    lengths 2721
    lengths 2721
    lengths 2721
    lengths 2721
    lengths 2721
    lengths 2721
    lengths 2721
    lengths 2721
    lengths 2721
    lengths 2721
    lengths 2721
    lengths 2721
    lengths 2721
    lengths 2721
    lengths 2721
    lengths 2721
    lengths 2721
    lengths 2721
    lengths 2721
    lengths 2721
    lengths 2721
    lengths 2721
    lengths 2721
    lengths 2721
    lengths 2721
    lengths 2721
    longCentroidID 2721
    longCentroidID "0_6_78"
    paralog 0
    mergedDNA 0
    genomeIDs "0;1;2;3;4;5;6;7;8;9;10;11;12;13;14;15;16;17;18;19;20;21;22;23;24;25;26;27;28;29;30;31;32;33;34;35;36;37;38;39;40;41;42;43;44;45;46"
    geneIDs "7_8_139;36_1_106;35_3_337;24_0_697;18_0_54;27_8_67;46_1_470;10_8_94;9_8_117;11_7_94;42_0_468;43_1_106;14_0_493;41_1_535;25_0_16;15_1_488;34_1_684;28_5_78;12_6_78;37_3_337;16_0_767;2_1_493;3_2_37;22_0_449;8_0_476;5_0_437;1_0_688;17_1_494;21_0_2225;23_0_423;33_1_106;40_1_468;4_1_493;19_13_79;20_1_435;44_1_684;45_1_106;31_1_684;26_10_16;29_11_27;32_1_435;30_1_24;39_1_535;6_0_493;0_6_78;38_1_468;13_7_79"
    degrees 2
    name "group_118"
  ]
  node [
    id 1035
    label "7581"
    size 47
    centroid "0_6_79"
    maxLenId 0
    members 0
    members 1
    members 2
    members 3
    members 4
    members 5
    members 6
    members 7
    members 8
    members 9
    members 10
    members 11
    members 12
    members 13
    members 14
    members 15
    members 16
    members 17
    members 18
    members 19
    members 20
    members 21
    members 22
    members 23
    members 24
    members 25
    members 26
    members 27
    members 28
    members 29
    members 30
    members 31
    members 32
    members 33
    members 34
    members 35
    members 36
    members 37
    members 38
    members 39
    members 40
    members 41
    members 42
    members 43
    members 44
    members 45
    members 46
    seqIDs "34_1_683"
    seqIDs "36_1_107"
    seqIDs "10_8_93"
    seqIDs "21_0_2226"
    seqIDs "18_0_53"
    seqIDs "30_1_23"
    seqIDs "27_8_66"
    seqIDs "28_5_79"
    seqIDs "17_1_495"
    seqIDs "41_1_534"
    seqIDs "39_1_534"
    seqIDs "44_1_683"
    seqIDs "6_0_494"
    seqIDs "14_0_494"
    seqIDs "16_0_766"
    seqIDs "19_13_80"
    seqIDs "8_0_477"
    seqIDs "43_1_107"
    seqIDs "0_6_79"
    seqIDs "11_7_93"
    seqIDs "1_0_687"
    seqIDs "32_1_434"
    seqIDs "5_0_438"
    seqIDs "35_3_338"
    seqIDs "46_1_471"
    seqIDs "26_10_15"
    seqIDs "15_1_489"
    seqIDs "25_0_15"
    seqIDs "12_6_79"
    seqIDs "29_11_26"
    seqIDs "37_3_338"
    seqIDs "13_7_80"
    seqIDs "42_0_469"
    seqIDs "9_8_118"
    seqIDs "45_1_107"
    seqIDs "38_1_469"
    seqIDs "3_2_38"
    seqIDs "22_0_448"
    seqIDs "40_1_469"
    seqIDs "33_1_107"
    seqIDs "31_1_683"
    seqIDs "7_8_140"
    seqIDs "4_1_494"
    seqIDs "23_0_422"
    seqIDs "2_1_494"
    seqIDs "24_0_696"
    seqIDs "20_1_434"
    hasEnd 0
    protein "MSTDADFGERLETQTVAYLDRIDDCVALLPRALDEYASEGASRDTVDEIAAVESECDDLVRGLTGLITDAGPDDIGLLNTRINFNESALLDFYNELDVVANHTERIVQEVAMMRPAAGVEPFADMREMAARIAEMTEVLAEVVEGFVRGLARADATETLAEGIESIRALESECDELRNDAIETAFADDAIEEPLVYRELAILLDELANTIEDLTDRIVVIASKEPGIVTDADES"
    dna "ATGTCCACCGACGCCGACTTCGGGGAACGGCTCGAGACCCAAACGGTCGCGTACCTCGACCGGATCGACGACTGCGTCGCCCTCCTCCCGCGGGCGCTCGACGAGTACGCGAGCGAGGGCGCGTCCCGCGACACGGTCGACGAGATAGCCGCCGTCGAGAGCGAGTGCGACGACCTCGTCCGCGGGCTCACCGGGCTCATCACCGACGCCGGGCCGGACGACATCGGCCTGCTGAACACCCGGATCAACTTCAACGAGTCCGCGCTGCTCGACTTCTACAACGAGCTGGACGTGGTCGCGAACCACACCGAGCGGATCGTCCAGGAGGTTGCCATGATGCGCCCGGCCGCGGGCGTCGAGCCGTTCGCCGACATGCGCGAGATGGCCGCCCGGATCGCCGAGATGACCGAAGTCCTCGCCGAGGTCGTCGAGGGGTTCGTCAGGGGGCTCGCGCGCGCCGACGCCACCGAGACGCTCGCCGAGGGGATCGAGTCGATCCGCGCCCTCGAGAGCGAGTGCGACGAGCTGCGCAACGACGCCATCGAGACCGCGTTCGCCGACGACGCGATCGAGGAGCCGCTCGTCTACCGCGAGCTCGCGATCCTGTTGGACGAGCTCGCGAACACGATCGAGGACCTCACCGACCGGATCGTCGTGATCGCGAGCAAGGAGCCGGGGATCGTCACCGACGCGGACGAGTCGTAG"
    annotation ""
    description "hypothetical protein"
    lengths 705
    lengths 705
    lengths 705
    lengths 705
    lengths 705
    lengths 705
    lengths 705
    lengths 705
    lengths 705
    lengths 705
    lengths 705
    lengths 705
    lengths 705
    lengths 705
    lengths 705
    lengths 705
    lengths 705
    lengths 705
    lengths 705
    lengths 705
    lengths 705
    lengths 705
    lengths 705
    lengths 705
    lengths 705
    lengths 705
    lengths 705
    lengths 705
    lengths 705
    lengths 705
    lengths 705
    lengths 705
    lengths 705
    lengths 705
    lengths 705
    lengths 705
    lengths 705
    lengths 705
    lengths 705
    lengths 705
    lengths 705
    lengths 705
    lengths 705
    lengths 705
    lengths 705
    lengths 705
    lengths 705
    longCentroidID 705
    longCentroidID "0_6_79"
    paralog 0
    mergedDNA 0
    genomeIDs "0;1;2;3;4;5;6;7;8;9;10;11;12;13;14;15;16;17;18;19;20;21;22;23;24;25;26;27;28;29;30;31;32;33;34;35;36;37;38;39;40;41;42;43;44;45;46"
    geneIDs "34_1_683;36_1_107;10_8_93;21_0_2226;18_0_53;30_1_23;27_8_66;28_5_79;17_1_495;41_1_534;39_1_534;44_1_683;6_0_494;14_0_494;16_0_766;19_13_80;8_0_477;43_1_107;0_6_79;11_7_93;1_0_687;32_1_434;5_0_438;35_3_338;46_1_471;26_10_15;15_1_489;25_0_15;12_6_79;29_11_26;37_3_338;13_7_80;42_0_469;9_8_118;45_1_107;38_1_469;3_2_38;22_0_448;40_1_469;33_1_107;31_1_683;7_8_140;4_1_494;23_0_422;2_1_494;24_0_696;20_1_434"
    degrees 2
    name "group_2236"
  ]
  node [
    id 1036
    label "4262"
    size 47
    centroid "0_6_80"
    maxLenId 0
    members 0
    members 1
    members 2
    members 3
    members 4
    members 5
    members 6
    members 7
    members 8
    members 9
    members 10
    members 11
    members 12
    members 13
    members 14
    members 15
    members 16
    members 17
    members 18
    members 19
    members 20
    members 21
    members 22
    members 23
    members 24
    members 25
    members 26
    members 27
    members 28
    members 29
    members 30
    members 31
    members 32
    members 33
    members 34
    members 35
    members 36
    members 37
    members 38
    members 39
    members 40
    members 41
    members 42
    members 43
    members 44
    members 45
    members 46
    seqIDs "10_8_92"
    seqIDs "12_6_80"
    seqIDs "1_0_686"
    seqIDs "3_2_39"
    seqIDs "32_1_433"
    seqIDs "15_1_490"
    seqIDs "28_5_80"
    seqIDs "43_1_108"
    seqIDs "38_1_470"
    seqIDs "33_1_108"
    seqIDs "21_0_2227"
    seqIDs "34_1_682"
    seqIDs "24_0_695"
    seqIDs "6_0_495"
    seqIDs "13_7_81"
    seqIDs "8_0_478"
    seqIDs "31_1_682"
    seqIDs "37_3_339"
    seqIDs "39_1_533"
    seqIDs "16_0_765"
    seqIDs "26_10_14"
    seqIDs "9_8_119"
    seqIDs "35_3_339"
    seqIDs "25_0_14"
    seqIDs "22_0_447"
    seqIDs "19_13_81"
    seqIDs "23_0_421"
    seqIDs "17_1_496"
    seqIDs "2_1_495"
    seqIDs "46_1_472"
    seqIDs "40_1_470"
    seqIDs "7_8_141"
    seqIDs "36_1_108"
    seqIDs "20_1_433"
    seqIDs "5_0_439"
    seqIDs "11_7_92"
    seqIDs "30_1_22"
    seqIDs "14_0_495"
    seqIDs "27_8_65"
    seqIDs "41_1_533"
    seqIDs "44_1_682"
    seqIDs "29_11_25"
    seqIDs "42_0_470"
    seqIDs "0_6_80"
    seqIDs "45_1_108"
    seqIDs "4_1_495"
    seqIDs "18_0_52"
    hasEnd 0
    protein "MTSVKEFRVDEPATADGLGRGRFAFTDAYSVFDWGQMPDAIPHKGASLCAMGAFNFELLEDAGVPTHYRGVVDPGTVADDGTEPDPVPLAEATAPPTEMAIDLTQVPDLSYEGPHAGYDYEAFHAAGGGNYLVPLEVVFRNRVPVGSSLRKRAEPADLGLDDLADGDWPAEPVDLPEPVVEFSTKYEQQDRYLTRAEADEIAGAAAVDALESLARDVNRVVTERAEATGFVHEDGKIECLYVDGELRVADVVGTFDENRFSYGGRGISKEVVRQWYKANDPDWVAAVGEAKDAVADRDIDDWRELCDPDPDPLPPAVVDAVSDLYAAGANAYTDREWFDAPEVEAALDAAAEL"
    dna "ATGACGAGCGTCAAGGAATTCCGCGTCGACGAGCCGGCGACCGCCGACGGACTCGGCCGAGGTCGGTTCGCCTTCACCGACGCCTACTCGGTGTTCGACTGGGGACAGATGCCCGACGCGATCCCCCACAAGGGGGCGAGCCTCTGCGCGATGGGCGCGTTCAACTTCGAACTACTGGAGGACGCGGGCGTCCCGACCCACTACCGCGGGGTCGTGGACCCGGGTACCGTCGCGGACGACGGGACCGAGCCCGACCCCGTCCCCCTCGCCGAGGCGACCGCGCCGCCCACCGAGATGGCCATCGACCTGACGCAGGTGCCCGACCTGTCGTACGAGGGGCCCCACGCCGGCTACGACTACGAGGCATTCCACGCCGCGGGCGGGGGGAACTACCTCGTCCCGCTGGAGGTCGTCTTCCGCAACCGGGTCCCCGTCGGGTCCAGCCTGCGGAAGCGCGCCGAGCCCGCCGACCTCGGGCTCGACGACCTCGCCGACGGCGACTGGCCCGCCGAGCCGGTCGACCTCCCGGAGCCGGTCGTGGAGTTCTCGACGAAGTACGAGCAGCAGGACCGCTATCTCACCCGGGCGGAGGCCGACGAGATCGCGGGCGCCGCCGCCGTCGACGCTCTCGAATCGCTCGCGCGCGACGTGAACCGCGTCGTCACCGAGCGCGCCGAGGCGACCGGGTTCGTCCACGAGGACGGCAAGATCGAGTGCCTCTACGTCGACGGCGAACTCCGGGTCGCCGACGTGGTCGGCACTTTCGACGAGAACCGGTTCTCGTACGGCGGCCGCGGGATCTCGAAGGAGGTCGTCCGCCAGTGGTACAAGGCGAACGACCCCGACTGGGTCGCGGCCGTCGGCGAGGCGAAGGACGCGGTCGCCGACCGCGACATCGACGACTGGCGCGAGCTCTGCGACCCGGACCCCGACCCGCTCCCGCCGGCGGTCGTGGACGCGGTCTCGGACCTGTACGCGGCCGGCGCGAACGCGTACACCGACCGCGAGTGGTTCGACGCCCCGGAGGTCGAGGCGGCGCTCGACGCCGCCGCCGAGCTGTAG"
    annotation ""
    description "hypothetical protein"
    lengths 1062
    lengths 1062
    lengths 1062
    lengths 1062
    lengths 1062
    lengths 1062
    lengths 1062
    lengths 1062
    lengths 1062
    lengths 1062
    lengths 1062
    lengths 1062
    lengths 1062
    lengths 1062
    lengths 1062
    lengths 1062
    lengths 1062
    lengths 1062
    lengths 1062
    lengths 1062
    lengths 1062
    lengths 1062
    lengths 1062
    lengths 1062
    lengths 1062
    lengths 1062
    lengths 1062
    lengths 1062
    lengths 1062
    lengths 1062
    lengths 1062
    lengths 1062
    lengths 1062
    lengths 1062
    lengths 1062
    lengths 1062
    lengths 1062
    lengths 1062
    lengths 1062
    lengths 1062
    lengths 1062
    lengths 1062
    lengths 1062
    lengths 1062
    lengths 1062
    lengths 1062
    lengths 1062
    longCentroidID 1062
    longCentroidID "0_6_80"
    paralog 0
    mergedDNA 0
    genomeIDs "0;1;2;3;4;5;6;7;8;9;10;11;12;13;14;15;16;17;18;19;20;21;22;23;24;25;26;27;28;29;30;31;32;33;34;35;36;37;38;39;40;41;42;43;44;45;46"
    geneIDs "10_8_92;12_6_80;1_0_686;3_2_39;32_1_433;15_1_490;28_5_80;43_1_108;38_1_470;33_1_108;21_0_2227;34_1_682;24_0_695;6_0_495;13_7_81;8_0_478;31_1_682;37_3_339;39_1_533;16_0_765;26_10_14;9_8_119;35_3_339;25_0_14;22_0_447;19_13_81;23_0_421;17_1_496;2_1_495;46_1_472;40_1_470;7_8_141;36_1_108;20_1_433;5_0_439;11_7_92;30_1_22;14_0_495;27_8_65;41_1_533;44_1_682;29_11_25;42_0_470;0_6_80;45_1_108;4_1_495;18_0_52"
    degrees 2
    name "group_1289"
  ]
  node [
    id 1037
    label "8182"
    size 47
    centroid "0_6_81"
    maxLenId 0
    members 0
    members 1
    members 2
    members 3
    members 4
    members 5
    members 6
    members 7
    members 8
    members 9
    members 10
    members 11
    members 12
    members 13
    members 14
    members 15
    members 16
    members 17
    members 18
    members 19
    members 20
    members 21
    members 22
    members 23
    members 24
    members 25
    members 26
    members 27
    members 28
    members 29
    members 30
    members 31
    members 32
    members 33
    members 34
    members 35
    members 36
    members 37
    members 38
    members 39
    members 40
    members 41
    members 42
    members 43
    members 44
    members 45
    members 46
    seqIDs "14_0_496"
    seqIDs "8_0_479"
    seqIDs "33_1_109"
    seqIDs "19_13_82"
    seqIDs "23_0_420"
    seqIDs "38_1_471"
    seqIDs "13_7_82"
    seqIDs "18_0_51"
    seqIDs "39_1_532"
    seqIDs "3_2_40"
    seqIDs "16_0_764"
    seqIDs "29_11_24"
    seqIDs "26_10_13"
    seqIDs "25_0_13"
    seqIDs "27_8_64"
    seqIDs "9_8_120"
    seqIDs "28_5_81"
    seqIDs "41_1_532"
    seqIDs "30_1_21"
    seqIDs "44_1_681"
    seqIDs "46_1_473"
    seqIDs "1_0_685"
    seqIDs "11_7_91"
    seqIDs "20_1_432"
    seqIDs "31_1_681"
    seqIDs "5_0_440"
    seqIDs "36_1_109"
    seqIDs "17_1_497"
    seqIDs "43_1_109"
    seqIDs "45_1_109"
    seqIDs "21_0_2228"
    seqIDs "22_0_446"
    seqIDs "34_1_681"
    seqIDs "24_0_694"
    seqIDs "35_3_340"
    seqIDs "37_3_340"
    seqIDs "40_1_471"
    seqIDs "15_1_491"
    seqIDs "0_6_81"
    seqIDs "7_8_142"
    seqIDs "12_6_81"
    seqIDs "4_1_496"
    seqIDs "42_0_471"
    seqIDs "6_0_496"
    seqIDs "10_8_91"
    seqIDs "2_1_496"
    seqIDs "32_1_432"
    hasEnd 0
    protein "MNDAREVVVLRYGHRPGRDDRMTTHVGLTARALGADRVIFPDNAGQSAETVRDITGRFGGPFAVELRDDQKAIVREFDGVVVHLTMYGERVQDVEAAVREAVGLDEPEAPEESSPPRDLLVVVGGEKVPWALYERADFNVGVTNQPHSEVAGLAVFLDRLFDGAELGREWVDADRRVVPEATGKTVIDAGTETDSAGDDEAGDDSPGNDRASERRD"
    dna "ATGAACGATGCGCGCGAGGTCGTCGTCCTCCGGTACGGCCACCGGCCGGGGCGCGACGACCGCATGACGACGCACGTCGGGCTCACGGCGCGGGCGCTCGGGGCCGACCGGGTGATCTTCCCCGACAACGCGGGCCAGTCGGCGGAGACGGTCCGCGACATCACCGGCCGGTTCGGCGGGCCGTTCGCCGTCGAACTGCGCGACGACCAGAAGGCGATCGTCCGGGAGTTCGACGGGGTCGTGGTCCACCTCACGATGTACGGCGAGCGCGTCCAAGACGTGGAGGCGGCCGTCCGGGAGGCGGTCGGGCTCGACGAACCAGAAGCGCCCGAGGAGTCGTCGCCGCCGCGCGACCTCCTCGTCGTCGTCGGCGGCGAGAAGGTGCCGTGGGCGCTGTACGAGCGCGCCGACTTCAACGTGGGCGTGACGAACCAGCCGCACTCGGAGGTCGCGGGGCTCGCCGTCTTCCTCGACCGCCTGTTCGACGGGGCGGAACTCGGCCGCGAGTGGGTCGACGCCGACCGGCGCGTCGTCCCGGAGGCGACCGGGAAGACGGTGATCGACGCGGGGACCGAAACCGACAGCGCCGGGGACGACGAGGCCGGAGACGACAGCCCCGGGAACGACCGAGCGTCCGAGCGCCGCGACTGA"
    annotation ""
    description "hypothetical protein"
    lengths 651
    lengths 651
    lengths 651
    lengths 651
    lengths 651
    lengths 651
    lengths 651
    lengths 651
    lengths 651
    lengths 651
    lengths 651
    lengths 651
    lengths 651
    lengths 651
    lengths 651
    lengths 651
    lengths 651
    lengths 651
    lengths 651
    lengths 651
    lengths 651
    lengths 651
    lengths 651
    lengths 651
    lengths 651
    lengths 651
    lengths 651
    lengths 651
    lengths 651
    lengths 651
    lengths 651
    lengths 651
    lengths 651
    lengths 651
    lengths 651
    lengths 651
    lengths 651
    lengths 651
    lengths 651
    lengths 651
    lengths 651
    lengths 651
    lengths 651
    lengths 651
    lengths 651
    lengths 651
    lengths 651
    longCentroidID 651
    longCentroidID "0_6_81"
    paralog 0
    mergedDNA 0
    genomeIDs "0;1;2;3;4;5;6;7;8;9;10;11;12;13;14;15;16;17;18;19;20;21;22;23;24;25;26;27;28;29;30;31;32;33;34;35;36;37;38;39;40;41;42;43;44;45;46"
    geneIDs "14_0_496;8_0_479;33_1_109;19_13_82;23_0_420;38_1_471;13_7_82;18_0_51;39_1_532;3_2_40;16_0_764;29_11_24;26_10_13;25_0_13;27_8_64;9_8_120;28_5_81;41_1_532;30_1_21;44_1_681;46_1_473;1_0_685;11_7_91;20_1_432;31_1_681;5_0_440;36_1_109;17_1_497;43_1_109;45_1_109;21_0_2228;22_0_446;34_1_681;24_0_694;35_3_340;37_3_340;40_1_471;15_1_491;0_6_81;7_8_142;12_6_81;4_1_496;42_0_471;6_0_496;10_8_91;2_1_496;32_1_432"
    degrees 2
    name "group_2424"
  ]
  node [
    id 1038
    label "2003"
    size 47
    centroid "12_6_82"
    maxLenId 0
    members 0
    members 1
    members 2
    members 3
    members 4
    members 5
    members 6
    members 7
    members 8
    members 9
    members 10
    members 11
    members 12
    members 13
    members 14
    members 15
    members 16
    members 17
    members 18
    members 19
    members 20
    members 21
    members 22
    members 23
    members 24
    members 25
    members 26
    members 27
    members 28
    members 29
    members 30
    members 31
    members 32
    members 33
    members 34
    members 35
    members 36
    members 37
    members 38
    members 39
    members 40
    members 41
    members 42
    members 43
    members 44
    members 45
    members 46
    seqIDs "2_1_497"
    seqIDs "32_1_431"
    seqIDs "5_0_441"
    seqIDs "15_1_492"
    seqIDs "21_0_2229"
    seqIDs "37_3_341"
    seqIDs "20_1_431"
    seqIDs "7_8_143"
    seqIDs "6_0_497"
    seqIDs "33_1_110"
    seqIDs "10_8_90"
    seqIDs "11_7_90"
    seqIDs "42_0_472"
    seqIDs "31_1_680"
    seqIDs "17_1_498"
    seqIDs "8_0_480"
    seqIDs "13_7_83"
    seqIDs "22_0_445"
    seqIDs "4_1_497"
    seqIDs "14_0_497"
    seqIDs "26_10_12"
    seqIDs "19_13_83"
    seqIDs "40_1_472"
    seqIDs "24_0_693"
    seqIDs "46_1_474"
    seqIDs "23_0_419"
    seqIDs "3_2_41"
    seqIDs "16_0_763"
    seqIDs "9_8_121"
    seqIDs "27_8_63"
    seqIDs "29_11_23"
    seqIDs "28_5_82"
    seqIDs "36_1_110"
    seqIDs "43_1_110"
    seqIDs "30_1_20"
    seqIDs "1_0_684"
    seqIDs "34_1_680"
    seqIDs "41_1_531"
    seqIDs "38_1_472"
    seqIDs "35_3_341"
    seqIDs "18_0_50"
    seqIDs "44_1_680"
    seqIDs "45_1_110"
    seqIDs "25_0_12"
    seqIDs "0_6_82"
    seqIDs "12_6_82"
    seqIDs "39_1_531"
    hasEnd 0
    protein "MTTSLSERASTGVDGLDEVLSGGLVPTRSYMVRGQAGSGKTILGFHFLQRGVDEGETALFVNLEEDLRDLKANADALGFDTDSIEFLDLSPGADAFVEDESYEVFAPSEVEREPLTERIVEGVTAVDPDRVVVDPLTQLRFLLSDDYQFRKQVVGFMRFLKDRGATVLFTVQNTRSLPTDDLEFITDGTVRLDAGAYGKTVSVPKFRGSSTQSGDHAYRITDAGMEVFPALQPGTRDEELAFEQVSSGIPEVDELLHGGIERGTVTIVSGPTGVGKTTLSTQFMKEAAGRGERSVIYLFEENRETFLARSRAVNIPVDEMLAKGTLQVTEVEALERSPQEFARMVRDEVEEEEGADIVMIDGISGYRLTLRGEKEQMLQQMHALGRYLKNAGVTGLFIDETRNVTGEFRATMENISYLADNILFLRHLEVGGELRKAIGVLKKRTSDFERTIREFKITEHGVTVGEPMSGLRGILSGTPEVVERDAERGDAGE"
    dna "ATGACAACGTCGCTATCCGAGCGGGCGTCGACCGGCGTCGACGGCCTCGACGAAGTGCTGTCGGGCGGGCTCGTCCCCACGCGGAGCTACATGGTCCGCGGACAGGCCGGGAGCGGGAAGACCATTCTGGGGTTCCACTTCCTCCAGCGGGGCGTGGACGAGGGGGAGACGGCGCTCTTCGTCAACCTCGAAGAGGACCTCCGCGACCTGAAGGCGAACGCTGACGCGCTCGGCTTCGACACCGATTCGATCGAGTTCCTCGACCTGAGCCCGGGCGCGGACGCGTTCGTCGAGGACGAGTCGTACGAGGTGTTCGCGCCCTCGGAGGTCGAGCGAGAGCCGCTGACCGAGCGGATCGTCGAGGGCGTGACGGCGGTCGACCCCGACCGGGTGGTGGTCGACCCGCTGACGCAGCTCCGGTTCCTCCTCTCGGACGACTACCAGTTCCGCAAGCAGGTGGTCGGATTCATGCGGTTCCTGAAAGACAGGGGGGCGACCGTGCTGTTCACCGTCCAGAACACGCGGTCGCTCCCGACAGACGACCTCGAGTTCATCACGGACGGGACGGTCCGGCTCGACGCGGGGGCGTACGGCAAGACGGTCAGCGTCCCCAAGTTCCGGGGGTCGTCGACGCAGAGCGGGGACCACGCCTACCGGATCACCGACGCGGGAATGGAGGTGTTTCCCGCGCTCCAGCCCGGCACGCGGGACGAGGAGCTGGCGTTCGAGCAGGTCTCGTCGGGGATCCCCGAGGTCGACGAGCTGCTCCACGGCGGGATCGAGCGCGGCACCGTCACCATCGTGAGCGGCCCGACCGGCGTGGGGAAGACGACGCTCAGCACCCAGTTCATGAAGGAGGCCGCGGGCCGCGGGGAACGCTCCGTGATCTACCTGTTCGAGGAGAACCGGGAGACGTTCCTCGCCCGGTCGCGCGCGGTCAACATTCCCGTCGACGAGATGCTGGCGAAGGGGACGCTTCAGGTGACGGAGGTGGAGGCGTTAGAGCGGTCGCCACAGGAGTTCGCCCGCATGGTCCGCGACGAGGTCGAGGAGGAGGAGGGGGCCGACATCGTCATGATCGACGGCATCTCCGGGTATCGGCTGACCCTGCGCGGCGAGAAAGAGCAGATGCTCCAGCAGATGCACGCGCTCGGCCGCTACCTCAAGAACGCGGGCGTCACCGGCCTCTTCATCGACGAGACGCGGAACGTCACGGGGGAGTTCCGCGCGACCATGGAGAACATCAGCTACCTCGCCGACAACATCCTCTTCCTCCGGCACCTAGAGGTCGGCGGCGAGCTCCGCAAGGCGATCGGCGTGTTGAAAAAGCGGACGAGCGACTTCGAGCGGACGATCCGCGAGTTCAAGATCACGGAGCACGGGGTCACCGTCGGCGAGCCGATGTCGGGGCTCCGCGGCATCCTGAGCGGGACTCCGGAGGTCGTCGAGCGAGACGCCGAGCGCGGCGACGCGGGAGAGTAG"
    annotation "kaiC_2"
    description "Circadian clock protein kinase KaiC"
    lengths 1482
    lengths 1482
    lengths 1482
    lengths 1482
    lengths 1482
    lengths 1482
    lengths 1482
    lengths 1482
    lengths 1482
    lengths 1482
    lengths 1482
    lengths 1482
    lengths 1482
    lengths 1482
    lengths 1482
    lengths 1482
    lengths 1482
    lengths 1482
    lengths 1482
    lengths 1482
    lengths 1482
    lengths 1482
    lengths 1482
    lengths 1482
    lengths 1482
    lengths 1482
    lengths 1482
    lengths 1482
    lengths 1482
    lengths 1482
    lengths 1482
    lengths 1482
    lengths 1482
    lengths 1482
    lengths 1482
    lengths 1482
    lengths 1482
    lengths 1482
    lengths 1482
    lengths 1482
    lengths 1482
    lengths 1482
    lengths 1482
    lengths 1482
    lengths 1482
    lengths 1482
    lengths 1482
    longCentroidID 1482
    longCentroidID "12_6_82"
    paralog 0
    mergedDNA 0
    genomeIDs "0;1;2;3;4;5;6;7;8;9;10;11;12;13;14;15;16;17;18;19;20;21;22;23;24;25;26;27;28;29;30;31;32;33;34;35;36;37;38;39;40;41;42;43;44;45;46"
    geneIDs "2_1_497;32_1_431;5_0_441;15_1_492;21_0_2229;37_3_341;20_1_431;7_8_143;6_0_497;33_1_110;10_8_90;11_7_90;42_0_472;31_1_680;17_1_498;8_0_480;13_7_83;22_0_445;4_1_497;14_0_497;26_10_12;19_13_83;40_1_472;24_0_693;46_1_474;23_0_419;3_2_41;16_0_763;9_8_121;27_8_63;29_11_23;28_5_82;36_1_110;43_1_110;30_1_20;1_0_684;34_1_680;41_1_531;38_1_472;35_3_341;18_0_50;44_1_680;45_1_110;25_0_12;0_6_82;12_6_82;39_1_531"
    degrees 2
    name "kaiC_2"
  ]
  node [
    id 1039
    label "1936"
    size 47
    centroid "0_6_83"
    maxLenId 0
    members 0
    members 1
    members 2
    members 3
    members 4
    members 5
    members 6
    members 7
    members 8
    members 9
    members 10
    members 11
    members 12
    members 13
    members 14
    members 15
    members 16
    members 17
    members 18
    members 19
    members 20
    members 21
    members 22
    members 23
    members 24
    members 25
    members 26
    members 27
    members 28
    members 29
    members 30
    members 31
    members 32
    members 33
    members 34
    members 35
    members 36
    members 37
    members 38
    members 39
    members 40
    members 41
    members 42
    members 43
    members 44
    members 45
    members 46
    seqIDs "23_0_418"
    seqIDs "1_0_683"
    seqIDs "22_0_444"
    seqIDs "17_1_499"
    seqIDs "10_8_89"
    seqIDs "13_7_84"
    seqIDs "21_0_2230"
    seqIDs "31_1_679"
    seqIDs "35_3_342"
    seqIDs "28_5_83"
    seqIDs "27_8_62"
    seqIDs "4_1_498"
    seqIDs "25_0_11"
    seqIDs "15_1_493"
    seqIDs "43_1_111"
    seqIDs "41_1_530"
    seqIDs "36_1_111"
    seqIDs "7_8_144"
    seqIDs "39_1_530"
    seqIDs "45_1_111"
    seqIDs "18_0_49"
    seqIDs "19_13_84"
    seqIDs "33_1_111"
    seqIDs "40_1_473"
    seqIDs "26_10_11"
    seqIDs "38_1_473"
    seqIDs "24_0_692"
    seqIDs "14_0_498"
    seqIDs "34_1_679"
    seqIDs "8_0_481"
    seqIDs "0_6_83"
    seqIDs "3_2_42"
    seqIDs "11_7_89"
    seqIDs "37_3_342"
    seqIDs "5_0_442"
    seqIDs "2_1_498"
    seqIDs "29_11_22"
    seqIDs "12_6_83"
    seqIDs "9_8_122"
    seqIDs "32_1_430"
    seqIDs "30_1_19"
    seqIDs "44_1_679"
    seqIDs "46_1_475"
    seqIDs "6_0_498"
    seqIDs "16_0_762"
    seqIDs "42_0_473"
    seqIDs "20_1_430"
    hasEnd 0
    protein "MDSKSDAESGGDDGGGPPDRPAGDDAGPALSRAPDGDRATVLLLMDADRDRGLLSDALSDRYAVRTAESPDALNGEFDCCLLDAGAFEAAADAIDARRERAEPAFLPFVLLVSEGSRAGLGHAAWERVDDVIELPVGRRALVTRVSNLVERRRTSLRFRRTVADLRRKERAMDEAPVGITLARATDGDDSPLVYHNREFEELTGYGDEILGEDCRFLQGPDTGEESRARIRRALDEDRPVEVDILNYRANGQKFWNRLSIAPLRDKEGNVTSYVGFQADITERKIRERRLEVMARVLNHNLRNKMNLIEGYADLLRDDPDEESRRRSLDVIAETASDLTGIAGAVQTVDETVSPPGLDAPINLRDELVELRDRLRSRYPDASVTISLPDDGPIETTAVGLPVAVSEAAENAVKHNDAATPSVEVRVERRPPEWIAIEVEDDGPGIPDHETQVLEAGETSLTHADRLGIWLMYWVVAKAGGEFDIDTDGEGTTVRLEVPVRP"
    dna "ATGGATTCGAAGTCGGACGCGGAGTCCGGGGGCGATGACGGCGGCGGGCCCCCGGACCGCCCCGCCGGGGACGACGCCGGCCCCGCTCTCTCCCGGGCCCCCGACGGCGACCGCGCGACGGTCCTCCTCCTGATGGACGCCGACCGCGACCGCGGGCTCCTGTCCGACGCGCTGTCCGACCGGTACGCCGTTCGGACCGCCGAGTCGCCGGACGCGCTGAACGGCGAGTTCGACTGCTGTCTCCTCGACGCCGGCGCCTTCGAGGCCGCCGCGGACGCGATCGACGCTCGACGCGAGCGCGCCGAGCCCGCGTTCCTGCCGTTCGTACTGCTGGTGAGCGAAGGGTCGCGGGCGGGGCTCGGCCACGCCGCGTGGGAGCGCGTCGACGACGTCATCGAACTCCCGGTCGGACGCCGGGCGCTCGTGACGCGCGTCTCGAACCTGGTCGAGCGGCGGCGGACGTCGCTCCGGTTCCGGCGGACCGTCGCGGACCTGCGGCGCAAAGAGCGGGCGATGGACGAGGCGCCCGTCGGGATCACCCTCGCGCGGGCGACCGACGGCGACGACAGCCCGCTCGTGTACCACAACCGGGAGTTCGAGGAGCTGACCGGCTACGGCGACGAGATCCTCGGCGAGGACTGTCGGTTCCTTCAGGGCCCCGACACCGGCGAGGAATCCCGGGCGAGGATACGGCGGGCGCTCGACGAGGACCGACCGGTCGAGGTCGACATCCTCAATTATCGGGCGAACGGCCAGAAGTTCTGGAACCGGCTCTCCATCGCGCCGCTGCGCGACAAGGAGGGGAACGTGACGAGCTACGTCGGATTCCAGGCCGACATCACCGAGCGGAAGATCCGCGAGCGGCGGCTGGAGGTGATGGCCCGAGTGCTCAACCACAACCTCCGGAACAAGATGAACCTCATCGAGGGGTACGCGGACCTCCTCCGCGACGACCCCGACGAGGAGTCTCGGCGTCGGTCGCTGGACGTCATCGCCGAGACGGCCTCGGACCTCACCGGGATCGCGGGCGCCGTCCAGACCGTCGACGAGACGGTCTCACCGCCCGGGCTCGACGCCCCGATCAACCTCCGAGACGAACTGGTCGAGCTCCGAGACCGGCTCCGCAGCCGCTACCCGGACGCGTCGGTGACCATATCGCTACCCGACGACGGACCGATAGAGACGACCGCCGTGGGCCTGCCCGTCGCCGTCTCCGAGGCGGCCGAGAACGCGGTGAAGCACAACGACGCGGCGACGCCGTCGGTCGAGGTGCGCGTCGAGCGCCGTCCGCCGGAGTGGATCGCGATCGAAGTCGAGGACGACGGTCCGGGGATCCCGGACCACGAGACGCAGGTGCTGGAGGCTGGCGAGACCTCGCTGACCCACGCGGACCGGCTCGGCATATGGCTCATGTACTGGGTCGTCGCCAAGGCGGGCGGCGAGTTCGACATCGACACCGACGGTGAGGGGACGACGGTCCGCCTGGAAGTCCCGGTGCGGCCCTGA"
    annotation ""
    description "hypothetical protein"
    lengths 1506
    lengths 1506
    lengths 1506
    lengths 1506
    lengths 1506
    lengths 1506
    lengths 1506
    lengths 1506
    lengths 1506
    lengths 1506
    lengths 1506
    lengths 1506
    lengths 1506
    lengths 1506
    lengths 1506
    lengths 1506
    lengths 1506
    lengths 1506
    lengths 1506
    lengths 1506
    lengths 1506
    lengths 1506
    lengths 1506
    lengths 1506
    lengths 1506
    lengths 1506
    lengths 1506
    lengths 1506
    lengths 1506
    lengths 1506
    lengths 1506
    lengths 1506
    lengths 1506
    lengths 1506
    lengths 1506
    lengths 1506
    lengths 1506
    lengths 1506
    lengths 1506
    lengths 1506
    lengths 1506
    lengths 1506
    lengths 1506
    lengths 1506
    lengths 1506
    lengths 1506
    lengths 1506
    longCentroidID 1506
    longCentroidID "0_6_83"
    paralog 0
    mergedDNA 0
    genomeIDs "0;1;2;3;4;5;6;7;8;9;10;11;12;13;14;15;16;17;18;19;20;21;22;23;24;25;26;27;28;29;30;31;32;33;34;35;36;37;38;39;40;41;42;43;44;45;46"
    geneIDs "23_0_418;1_0_683;22_0_444;17_1_499;10_8_89;13_7_84;21_0_2230;31_1_679;35_3_342;28_5_83;27_8_62;4_1_498;25_0_11;15_1_493;43_1_111;41_1_530;36_1_111;7_8_144;39_1_530;45_1_111;18_0_49;19_13_84;33_1_111;40_1_473;26_10_11;38_1_473;24_0_692;14_0_498;34_1_679;8_0_481;0_6_83;3_2_42;11_7_89;37_3_342;5_0_442;2_1_498;29_11_22;12_6_83;9_8_122;32_1_430;30_1_19;44_1_679;46_1_475;6_0_498;16_0_762;42_0_473;20_1_430"
    degrees 2
    name "group_579"
  ]
  node [
    id 1040
    label "5103"
    size 47
    centroid "0_6_84"
    maxLenId 0
    members 0
    members 1
    members 2
    members 3
    members 4
    members 5
    members 6
    members 7
    members 8
    members 9
    members 10
    members 11
    members 12
    members 13
    members 14
    members 15
    members 16
    members 17
    members 18
    members 19
    members 20
    members 21
    members 22
    members 23
    members 24
    members 25
    members 26
    members 27
    members 28
    members 29
    members 30
    members 31
    members 32
    members 33
    members 34
    members 35
    members 36
    members 37
    members 38
    members 39
    members 40
    members 41
    members 42
    members 43
    members 44
    members 45
    members 46
    seqIDs "37_3_343"
    seqIDs "4_1_499"
    seqIDs "28_5_84"
    seqIDs "15_1_494"
    seqIDs "18_0_48"
    seqIDs "27_8_61"
    seqIDs "20_1_429"
    seqIDs "31_1_678"
    seqIDs "9_8_123"
    seqIDs "36_1_112"
    seqIDs "38_1_474"
    seqIDs "35_3_343"
    seqIDs "40_1_474"
    seqIDs "6_0_499"
    seqIDs "46_1_476"
    seqIDs "42_0_474"
    seqIDs "39_1_529"
    seqIDs "22_0_443"
    seqIDs "14_0_499"
    seqIDs "21_0_2231"
    seqIDs "23_0_417"
    seqIDs "44_1_678"
    seqIDs "16_0_761"
    seqIDs "34_1_678"
    seqIDs "24_0_691"
    seqIDs "10_8_88"
    seqIDs "45_1_112"
    seqIDs "32_1_429"
    seqIDs "13_7_85"
    seqIDs "3_2_43"
    seqIDs "25_0_10"
    seqIDs "8_0_482"
    seqIDs "17_1_500"
    seqIDs "2_1_499"
    seqIDs "0_6_84"
    seqIDs "5_0_443"
    seqIDs "43_1_112"
    seqIDs "1_0_682"
    seqIDs "11_7_88"
    seqIDs "12_6_84"
    seqIDs "26_10_10"
    seqIDs "41_1_529"
    seqIDs "7_8_145"
    seqIDs "19_13_85"
    seqIDs "29_11_21"
    seqIDs "30_1_18"
    seqIDs "33_1_112"
    hasEnd 0
    protein "MADSVDGRGRRALGALALLAVPVVLAAVPLVPLAALLGPGGLGTVPLGAPGGLLAAVAVGPALSALLGPALVDRRIARLPRADLDDRRADFVADRVEHLAGEVGVDAPPVTAVRADAANVAVTDGYRGARLVVSTRLLALPKADRDAALRHALVRLRTRRALLTTATLPALAAVETAALLATLLVGRRGDRTAADRRVNRIHGYEPDRERIPSWAYAAAGVLCWLLLLPAWVPATVGDRLSVAGGRRAADALVARVGSEEREGLANAVAFAGDAAGAGDWPPLLDRLSFVSMADAETGRVRGTSRQEARTRLARLRSKRTL"
    dna "ATGGCGGACTCGGTCGACGGACGGGGGCGACGCGCGCTCGGCGCCCTGGCGCTCCTCGCGGTCCCGGTCGTGCTGGCGGCGGTCCCGCTGGTTCCGCTCGCCGCGCTGCTCGGCCCCGGCGGGCTCGGGACCGTCCCGCTCGGCGCGCCGGGCGGGCTGCTCGCGGCCGTCGCCGTCGGCCCCGCGCTCTCCGCGCTCCTCGGTCCCGCGCTCGTCGACAGGCGGATCGCGCGGCTCCCCCGTGCCGACCTAGACGACCGCCGCGCGGACTTCGTCGCCGACCGCGTCGAACACCTCGCGGGCGAGGTCGGCGTCGACGCGCCGCCGGTGACCGCGGTCCGCGCCGACGCCGCGAACGTCGCCGTCACGGACGGCTACCGCGGGGCGCGACTGGTGGTCTCCACGCGGCTGCTCGCCCTGCCGAAGGCGGACCGCGACGCGGCGTTGCGCCACGCGCTCGTCCGGCTCCGGACGCGGCGGGCCCTCCTCACCACCGCGACGCTGCCGGCGCTGGCGGCCGTCGAGACCGCGGCGCTGCTCGCGACGCTGCTCGTGGGACGCCGCGGCGACCGGACCGCCGCCGACCGGCGCGTCAACCGGATCCACGGGTACGAGCCGGACCGCGAGCGCATCCCGTCGTGGGCGTACGCGGCCGCCGGCGTCCTGTGTTGGCTGTTGCTCCTCCCGGCGTGGGTCCCCGCGACGGTCGGCGATCGGCTCTCCGTCGCCGGCGGGCGGCGGGCCGCGGACGCGCTGGTCGCCCGGGTCGGAAGCGAGGAGCGCGAGGGGCTCGCCAACGCGGTCGCGTTCGCCGGTGACGCCGCGGGCGCCGGCGACTGGCCCCCGCTCCTCGACCGGCTCTCCTTCGTCTCCATGGCCGACGCCGAGACGGGGCGGGTTCGCGGGACGAGCCGGCAGGAGGCCCGGACGCGGCTCGCGCGGCTCCGCTCGAAGCGGACACTGTAG"
    annotation ""
    description "hypothetical protein"
    lengths 966
    lengths 966
    lengths 966
    lengths 966
    lengths 966
    lengths 966
    lengths 966
    lengths 966
    lengths 966
    lengths 966
    lengths 966
    lengths 966
    lengths 966
    lengths 966
    lengths 966
    lengths 966
    lengths 966
    lengths 966
    lengths 966
    lengths 966
    lengths 966
    lengths 966
    lengths 966
    lengths 966
    lengths 966
    lengths 966
    lengths 966
    lengths 966
    lengths 966
    lengths 966
    lengths 966
    lengths 966
    lengths 966
    lengths 966
    lengths 966
    lengths 966
    lengths 966
    lengths 966
    lengths 966
    lengths 966
    lengths 966
    lengths 966
    lengths 966
    lengths 966
    lengths 966
    lengths 966
    lengths 966
    longCentroidID 966
    longCentroidID "0_6_84"
    paralog 0
    mergedDNA 0
    genomeIDs "0;1;2;3;4;5;6;7;8;9;10;11;12;13;14;15;16;17;18;19;20;21;22;23;24;25;26;27;28;29;30;31;32;33;34;35;36;37;38;39;40;41;42;43;44;45;46"
    geneIDs "37_3_343;4_1_499;28_5_84;15_1_494;18_0_48;27_8_61;20_1_429;31_1_678;9_8_123;36_1_112;38_1_474;35_3_343;40_1_474;6_0_499;46_1_476;42_0_474;39_1_529;22_0_443;14_0_499;21_0_2231;23_0_417;44_1_678;16_0_761;34_1_678;24_0_691;10_8_88;45_1_112;32_1_429;13_7_85;3_2_43;25_0_10;8_0_482;17_1_500;2_1_499;0_6_84;5_0_443;43_1_112;1_0_682;11_7_88;12_6_84;26_10_10;41_1_529;7_8_145;19_13_85;29_11_21;30_1_18;33_1_112"
    degrees 2
    name "group_1511"
  ]
  node [
    id 1041
    label "9519"
    size 47
    centroid "0_6_85"
    maxLenId 0
    members 0
    members 1
    members 2
    members 3
    members 4
    members 5
    members 6
    members 7
    members 8
    members 9
    members 10
    members 11
    members 12
    members 13
    members 14
    members 15
    members 16
    members 17
    members 18
    members 19
    members 20
    members 21
    members 22
    members 23
    members 24
    members 25
    members 26
    members 27
    members 28
    members 29
    members 30
    members 31
    members 32
    members 33
    members 34
    members 35
    members 36
    members 37
    members 38
    members 39
    members 40
    members 41
    members 42
    members 43
    members 44
    members 45
    members 46
    seqIDs "22_0_442"
    seqIDs "28_5_85"
    seqIDs "12_6_85"
    seqIDs "40_1_475"
    seqIDs "21_0_2232"
    seqIDs "26_10_9"
    seqIDs "4_1_500"
    seqIDs "29_11_20"
    seqIDs "32_1_428"
    seqIDs "36_1_113"
    seqIDs "10_8_87"
    seqIDs "20_1_428"
    seqIDs "15_1_495"
    seqIDs "38_1_475"
    seqIDs "19_13_86"
    seqIDs "43_1_113"
    seqIDs "23_0_416"
    seqIDs "13_7_86"
    seqIDs "25_0_9"
    seqIDs "44_1_677"
    seqIDs "7_8_146"
    seqIDs "5_0_444"
    seqIDs "31_1_677"
    seqIDs "3_2_44"
    seqIDs "17_1_501"
    seqIDs "24_0_690"
    seqIDs "33_1_113"
    seqIDs "1_0_681"
    seqIDs "11_7_87"
    seqIDs "45_1_113"
    seqIDs "18_0_47"
    seqIDs "16_0_760"
    seqIDs "46_1_477"
    seqIDs "2_1_500"
    seqIDs "0_6_85"
    seqIDs "14_0_500"
    seqIDs "8_0_483"
    seqIDs "30_1_17"
    seqIDs "34_1_677"
    seqIDs "39_1_528"
    seqIDs "37_3_344"
    seqIDs "35_3_344"
    seqIDs "42_0_475"
    seqIDs "9_8_124"
    seqIDs "27_8_60"
    seqIDs "41_1_528"
    seqIDs "6_0_500"
    hasEnd 0
    protein "MAFEDLLNDPVIQKYLHELVGPTGMPVAAAPPDGEVTDEELAEELGLELNDVRRALFILYENDLATYRRVRDEDSGWLTYLWTFHYDNIPENLQEEMYRLLEALEEREEYERTHEFYLCEVCSIRFEFGEAMDFGFECPECGSPLEAMENDRLREAMDRRIEELRDELNADVTA"
    dna "ATGGCTTTTGAGGATCTACTGAACGACCCCGTCATCCAGAAGTACCTCCACGAGCTGGTGGGGCCGACGGGGATGCCGGTCGCGGCCGCGCCGCCCGACGGCGAGGTCACCGACGAGGAGCTGGCCGAGGAGCTCGGCTTGGAGCTCAACGACGTGCGGCGCGCGCTGTTCATCCTGTACGAGAACGACCTGGCGACGTACCGCCGCGTCCGCGACGAGGACTCCGGCTGGCTCACGTACCTGTGGACGTTCCACTACGACAACATCCCGGAGAACCTCCAGGAAGAGATGTACCGACTGCTCGAGGCCCTAGAGGAGCGCGAGGAGTACGAGCGCACCCACGAGTTCTACCTCTGTGAGGTGTGTTCGATCCGCTTCGAGTTCGGCGAGGCGATGGACTTCGGCTTCGAGTGCCCCGAGTGCGGCTCGCCGCTGGAGGCGATGGAGAACGACCGGCTCCGCGAGGCGATGGACCGGCGCATCGAGGAGCTGCGCGACGAGCTCAACGCGGACGTGACCGCCTGA"
    annotation ""
    description "hypothetical protein"
    lengths 525
    lengths 525
    lengths 525
    lengths 525
    lengths 525
    lengths 525
    lengths 525
    lengths 525
    lengths 525
    lengths 525
    lengths 525
    lengths 525
    lengths 525
    lengths 525
    lengths 525
    lengths 525
    lengths 525
    lengths 525
    lengths 525
    lengths 525
    lengths 525
    lengths 525
    lengths 525
    lengths 525
    lengths 525
    lengths 525
    lengths 525
    lengths 525
    lengths 525
    lengths 525
    lengths 525
    lengths 525
    lengths 525
    lengths 525
    lengths 525
    lengths 525
    lengths 525
    lengths 525
    lengths 525
    lengths 525
    lengths 525
    lengths 525
    lengths 525
    lengths 525
    lengths 525
    lengths 525
    lengths 525
    longCentroidID 525
    longCentroidID "0_6_85"
    paralog 0
    mergedDNA 0
    genomeIDs "0;1;2;3;4;5;6;7;8;9;10;11;12;13;14;15;16;17;18;19;20;21;22;23;24;25;26;27;28;29;30;31;32;33;34;35;36;37;38;39;40;41;42;43;44;45;46"
    geneIDs "22_0_442;28_5_85;12_6_85;40_1_475;21_0_2232;26_10_9;4_1_500;29_11_20;32_1_428;36_1_113;10_8_87;20_1_428;15_1_495;38_1_475;19_13_86;43_1_113;23_0_416;13_7_86;25_0_9;44_1_677;7_8_146;5_0_444;31_1_677;3_2_44;17_1_501;24_0_690;33_1_113;1_0_681;11_7_87;45_1_113;18_0_47;16_0_760;46_1_477;2_1_500;0_6_85;14_0_500;8_0_483;30_1_17;34_1_677;39_1_528;37_3_344;35_3_344;42_0_475;9_8_124;27_8_60;41_1_528;6_0_500"
    degrees 2
    name "group_2804"
  ]
  node [
    id 1042
    label "7695"
    size 47
    centroid "0_6_86"
    maxLenId 0
    members 0
    members 1
    members 2
    members 3
    members 4
    members 5
    members 6
    members 7
    members 8
    members 9
    members 10
    members 11
    members 12
    members 13
    members 14
    members 15
    members 16
    members 17
    members 18
    members 19
    members 20
    members 21
    members 22
    members 23
    members 24
    members 25
    members 26
    members 27
    members 28
    members 29
    members 30
    members 31
    members 32
    members 33
    members 34
    members 35
    members 36
    members 37
    members 38
    members 39
    members 40
    members 41
    members 42
    members 43
    members 44
    members 45
    members 46
    seqIDs "34_1_676"
    seqIDs "42_0_476"
    seqIDs "26_10_8"
    seqIDs "9_8_125"
    seqIDs "24_0_689"
    seqIDs "6_0_501"
    seqIDs "1_0_680"
    seqIDs "39_1_527"
    seqIDs "8_0_484"
    seqIDs "33_1_114"
    seqIDs "44_1_676"
    seqIDs "41_1_527"
    seqIDs "12_6_86"
    seqIDs "2_1_501"
    seqIDs "15_1_496"
    seqIDs "32_1_427"
    seqIDs "38_1_476"
    seqIDs "11_7_86"
    seqIDs "21_0_2233"
    seqIDs "4_1_501"
    seqIDs "25_0_8"
    seqIDs "28_5_86"
    seqIDs "22_0_441"
    seqIDs "27_8_59"
    seqIDs "17_1_502"
    seqIDs "14_0_501"
    seqIDs "16_0_759"
    seqIDs "0_6_86"
    seqIDs "23_0_415"
    seqIDs "19_13_87"
    seqIDs "43_1_114"
    seqIDs "29_11_19"
    seqIDs "31_1_676"
    seqIDs "18_0_46"
    seqIDs "10_8_86"
    seqIDs "35_3_345"
    seqIDs "20_1_427"
    seqIDs "30_1_16"
    seqIDs "37_3_345"
    seqIDs "45_1_114"
    seqIDs "5_0_445"
    seqIDs "40_1_476"
    seqIDs "7_8_147"
    seqIDs "3_2_45"
    seqIDs "36_1_114"
    seqIDs "46_1_478"
    seqIDs "13_7_87"
    hasEnd 0
    protein "MVVLATKCYVEGDARDRALDGMDSLVANDVGELDVDWQVGVRDDEFVQVDVTGEDAPVARNVLGETWGEVVAHDGGLEAGETYVGTLESWDDVGITLDAGVDVFVPADELGLGVGSPEQVVERFGLVQHLPVRFVYGGDPGDPDADQSRLADAERDRLYDWQRGDGRVNVNSATRGETRATVNRAGHAQDIVTVERLGLLEQSIVCAEGTDPPGLLAAIGSYLPAEMRCVV"
    dna "ATGGTCGTCCTCGCAACCAAGTGCTACGTCGAGGGCGACGCCCGCGACCGCGCGCTCGACGGCATGGACTCGCTCGTCGCCAACGACGTCGGCGAACTCGACGTCGACTGGCAGGTGGGCGTTCGGGACGACGAGTTCGTCCAAGTGGACGTGACCGGGGAGGACGCCCCGGTCGCGCGCAACGTCCTCGGGGAGACGTGGGGCGAGGTCGTCGCCCACGACGGCGGCCTCGAAGCGGGCGAGACGTACGTCGGAACCCTCGAATCGTGGGACGACGTGGGTATCACCCTCGATGCCGGCGTCGACGTGTTCGTCCCCGCCGACGAGCTGGGGCTCGGCGTCGGCTCGCCGGAGCAGGTCGTCGAGCGGTTCGGGCTCGTCCAGCACCTCCCGGTGCGGTTCGTCTACGGCGGCGATCCGGGCGACCCGGACGCGGACCAGAGCCGGCTCGCCGACGCCGAGCGCGACCGGCTGTACGACTGGCAGCGCGGCGACGGCCGGGTGAACGTCAACTCGGCGACCCGCGGCGAGACGCGGGCGACGGTGAACCGCGCGGGCCACGCGCAGGACATCGTCACCGTCGAGCGGTTGGGACTCCTCGAACAGAGCATCGTCTGCGCGGAAGGGACCGACCCGCCGGGACTGCTCGCCGCCATCGGCTCGTACCTCCCGGCCGAGATGCGCTGCGTCGTCTAA"
    annotation ""
    description "hypothetical protein"
    lengths 696
    lengths 696
    lengths 696
    lengths 696
    lengths 696
    lengths 696
    lengths 696
    lengths 696
    lengths 696
    lengths 696
    lengths 696
    lengths 696
    lengths 696
    lengths 696
    lengths 696
    lengths 696
    lengths 696
    lengths 696
    lengths 696
    lengths 696
    lengths 696
    lengths 696
    lengths 696
    lengths 696
    lengths 696
    lengths 696
    lengths 696
    lengths 696
    lengths 696
    lengths 696
    lengths 696
    lengths 696
    lengths 696
    lengths 696
    lengths 696
    lengths 696
    lengths 696
    lengths 696
    lengths 696
    lengths 696
    lengths 696
    lengths 696
    lengths 696
    lengths 696
    lengths 696
    lengths 696
    lengths 696
    longCentroidID 696
    longCentroidID "0_6_86"
    paralog 0
    mergedDNA 0
    genomeIDs "0;1;2;3;4;5;6;7;8;9;10;11;12;13;14;15;16;17;18;19;20;21;22;23;24;25;26;27;28;29;30;31;32;33;34;35;36;37;38;39;40;41;42;43;44;45;46"
    geneIDs "34_1_676;42_0_476;26_10_8;9_8_125;24_0_689;6_0_501;1_0_680;39_1_527;8_0_484;33_1_114;44_1_676;41_1_527;12_6_86;2_1_501;15_1_496;32_1_427;38_1_476;11_7_86;21_0_2233;4_1_501;25_0_8;28_5_86;22_0_441;27_8_59;17_1_502;14_0_501;16_0_759;0_6_86;23_0_415;19_13_87;43_1_114;29_11_19;31_1_676;18_0_46;10_8_86;35_3_345;20_1_427;30_1_16;37_3_345;45_1_114;5_0_445;40_1_476;7_8_147;3_2_45;36_1_114;46_1_478;13_7_87"
    degrees 2
    name "group_2271"
  ]
  node [
    id 1043
    label "6760"
    size 47
    centroid "0_6_87"
    maxLenId 0
    members 0
    members 1
    members 2
    members 3
    members 4
    members 5
    members 6
    members 7
    members 8
    members 9
    members 10
    members 11
    members 12
    members 13
    members 14
    members 15
    members 16
    members 17
    members 18
    members 19
    members 20
    members 21
    members 22
    members 23
    members 24
    members 25
    members 26
    members 27
    members 28
    members 29
    members 30
    members 31
    members 32
    members 33
    members 34
    members 35
    members 36
    members 37
    members 38
    members 39
    members 40
    members 41
    members 42
    members 43
    members 44
    members 45
    members 46
    seqIDs "3_2_46"
    seqIDs "18_0_45"
    seqIDs "33_1_115"
    seqIDs "14_0_502"
    seqIDs "31_1_675"
    seqIDs "24_0_688"
    seqIDs "1_0_679"
    seqIDs "4_1_502"
    seqIDs "20_1_426"
    seqIDs "13_7_88"
    seqIDs "19_13_88"
    seqIDs "26_10_7"
    seqIDs "27_8_58"
    seqIDs "22_0_440"
    seqIDs "46_1_479"
    seqIDs "0_6_87"
    seqIDs "5_0_446"
    seqIDs "36_1_115"
    seqIDs "35_3_346"
    seqIDs "39_1_526"
    seqIDs "42_0_477"
    seqIDs "38_1_477"
    seqIDs "7_8_148"
    seqIDs "6_0_502"
    seqIDs "28_5_87"
    seqIDs "9_8_126"
    seqIDs "25_0_7"
    seqIDs "17_1_503"
    seqIDs "29_11_18"
    seqIDs "10_8_85"
    seqIDs "32_1_426"
    seqIDs "16_0_758"
    seqIDs "45_1_115"
    seqIDs "12_6_87"
    seqIDs "11_7_85"
    seqIDs "21_0_2234"
    seqIDs "41_1_526"
    seqIDs "37_3_346"
    seqIDs "15_1_497"
    seqIDs "30_1_15"
    seqIDs "2_1_502"
    seqIDs "40_1_477"
    seqIDs "43_1_115"
    seqIDs "34_1_675"
    seqIDs "44_1_675"
    seqIDs "8_0_485"
    seqIDs "23_0_414"
    hasEnd 0
    protein "VNRRFALAVAAIALLAVSAGCLGYATGGGEVTNETLDAEPPHGYDFDTDRDAAFNLTTDARYTVVYAVDDREEIRLYRQTPYAGDQPLEFEAFRYQYPDGEVITGSEFRARGGEIERTTDETWIRFADDMSGGKAAFAGAGSPRRFSMRAYVEGSYAVTLPPQFSTEVPIVGHVSPRDHAVETVGDRDRIVWEEVTSGSIVVQSYREGDLVVFGVILVIGAVAAVAGTLYFRRQLEALRQRRRDLGLGVYEDDDDDDGLL"
    dna "GTGAACAGACGCTTCGCGCTCGCGGTGGCGGCGATCGCTCTCCTCGCGGTCAGCGCCGGCTGTCTCGGCTACGCGACCGGCGGCGGCGAGGTGACGAACGAGACGCTCGACGCCGAGCCGCCGCACGGGTACGACTTTGACACGGACCGCGACGCCGCGTTCAACCTCACCACGGACGCCAGGTACACCGTCGTGTACGCGGTCGACGACCGGGAGGAGATCCGGCTGTACCGGCAGACGCCGTACGCCGGCGACCAGCCGCTGGAGTTCGAGGCGTTCCGCTACCAGTACCCCGACGGGGAAGTGATCACGGGCAGCGAGTTCCGCGCCCGCGGCGGCGAGATCGAGCGCACGACCGACGAGACCTGGATCCGCTTCGCCGACGACATGAGCGGCGGGAAGGCGGCCTTCGCCGGTGCCGGGTCCCCGCGACGGTTCAGCATGCGCGCGTACGTCGAGGGGTCGTACGCGGTGACGCTGCCGCCGCAGTTCAGCACGGAGGTGCCGATCGTCGGCCACGTGTCGCCGCGCGATCACGCGGTCGAGACGGTCGGCGACCGCGACCGGATCGTCTGGGAGGAGGTGACGAGCGGCTCGATCGTCGTCCAGTCGTACCGCGAGGGCGACCTCGTGGTGTTCGGCGTCATCCTCGTCATCGGCGCGGTCGCCGCGGTCGCCGGGACGCTCTACTTCCGGCGACAGCTGGAGGCGCTCCGCCAGCGCCGCCGCGACCTCGGACTGGGCGTCTACGAGGACGACGACGACGATGACGGCCTGCTCTAA"
    annotation ""
    description "hypothetical protein"
    lengths 783
    lengths 783
    lengths 783
    lengths 783
    lengths 783
    lengths 783
    lengths 783
    lengths 783
    lengths 783
    lengths 783
    lengths 783
    lengths 783
    lengths 783
    lengths 783
    lengths 783
    lengths 783
    lengths 783
    lengths 783
    lengths 783
    lengths 783
    lengths 783
    lengths 783
    lengths 783
    lengths 783
    lengths 783
    lengths 783
    lengths 783
    lengths 783
    lengths 783
    lengths 783
    lengths 783
    lengths 783
    lengths 783
    lengths 783
    lengths 783
    lengths 783
    lengths 783
    lengths 783
    lengths 783
    lengths 783
    lengths 783
    lengths 783
    lengths 783
    lengths 783
    lengths 783
    lengths 783
    lengths 783
    longCentroidID 783
    longCentroidID "0_6_87"
    paralog 0
    mergedDNA 0
    genomeIDs "0;1;2;3;4;5;6;7;8;9;10;11;12;13;14;15;16;17;18;19;20;21;22;23;24;25;26;27;28;29;30;31;32;33;34;35;36;37;38;39;40;41;42;43;44;45;46"
    geneIDs "3_2_46;18_0_45;33_1_115;14_0_502;31_1_675;24_0_688;1_0_679;4_1_502;20_1_426;13_7_88;19_13_88;26_10_7;27_8_58;22_0_440;46_1_479;0_6_87;5_0_446;36_1_115;35_3_346;39_1_526;42_0_477;38_1_477;7_8_148;6_0_502;28_5_87;9_8_126;25_0_7;17_1_503;29_11_18;10_8_85;32_1_426;16_0_758;45_1_115;12_6_87;11_7_85;21_0_2234;41_1_526;37_3_346;15_1_497;30_1_15;2_1_502;40_1_477;43_1_115;34_1_675;44_1_675;8_0_485;23_0_414"
    degrees 2
    name "group_2002"
  ]
  node [
    id 1044
    label "7662"
    size 47
    centroid "0_6_88"
    maxLenId 0
    members 0
    members 1
    members 2
    members 3
    members 4
    members 5
    members 6
    members 7
    members 8
    members 9
    members 10
    members 11
    members 12
    members 13
    members 14
    members 15
    members 16
    members 17
    members 18
    members 19
    members 20
    members 21
    members 22
    members 23
    members 24
    members 25
    members 26
    members 27
    members 28
    members 29
    members 30
    members 31
    members 32
    members 33
    members 34
    members 35
    members 36
    members 37
    members 38
    members 39
    members 40
    members 41
    members 42
    members 43
    members 44
    members 45
    members 46
    seqIDs "34_1_674"
    seqIDs "1_0_678"
    seqIDs "35_3_347"
    seqIDs "45_1_116"
    seqIDs "13_7_89"
    seqIDs "42_0_478"
    seqIDs "30_1_14"
    seqIDs "8_0_486"
    seqIDs "20_1_425"
    seqIDs "40_1_478"
    seqIDs "46_1_480"
    seqIDs "38_1_478"
    seqIDs "10_8_84"
    seqIDs "17_1_504"
    seqIDs "7_8_149"
    seqIDs "32_1_425"
    seqIDs "29_11_17"
    seqIDs "43_1_116"
    seqIDs "6_0_503"
    seqIDs "18_0_44"
    seqIDs "41_1_525"
    seqIDs "3_2_47"
    seqIDs "25_0_6"
    seqIDs "4_1_503"
    seqIDs "27_8_57"
    seqIDs "2_1_503"
    seqIDs "19_13_89"
    seqIDs "44_1_674"
    seqIDs "5_0_447"
    seqIDs "11_7_84"
    seqIDs "14_0_503"
    seqIDs "28_5_88"
    seqIDs "0_6_88"
    seqIDs "16_0_757"
    seqIDs "33_1_116"
    seqIDs "24_0_687"
    seqIDs "36_1_116"
    seqIDs "15_1_498"
    seqIDs "21_0_2235"
    seqIDs "12_6_88"
    seqIDs "39_1_525"
    seqIDs "37_3_347"
    seqIDs "31_1_674"
    seqIDs "22_0_439"
    seqIDs "26_10_6"
    seqIDs "9_8_127"
    seqIDs "23_0_413"
    hasEnd 0
    protein "MNAAVVTVGDELLVGDTENTNATWLCDRLDARGVAVRRVTVVPDEVAEIARVVNEYHAEYDAVIVTGGLGPTHDDVTMEAVAAAFGRGLEANAEATAWLADRGYSGDDLAAETTHLPADCRPLPNEAGVAPGAVVESVYVLPGVPDEMKAMFDLVEDEFAGTPTHVLTVDVDEPESDLLDRFASLRERFDVRVGSYPGEVVTVKITAESEAEAERAAAWIRERTDAVEERSA"
    dna "ATGAACGCCGCCGTCGTCACCGTCGGGGACGAGCTCCTCGTCGGCGACACCGAGAACACGAACGCCACCTGGCTCTGCGACCGCCTCGACGCCCGGGGCGTCGCGGTCCGGCGGGTGACCGTCGTCCCGGACGAGGTCGCCGAGATCGCGCGCGTCGTCAACGAGTACCACGCCGAGTACGACGCGGTGATCGTCACCGGCGGCCTCGGGCCGACGCACGACGACGTGACGATGGAGGCGGTCGCGGCCGCGTTCGGGCGCGGCCTCGAAGCGAACGCGGAGGCGACCGCGTGGCTCGCCGACCGCGGGTACAGCGGCGACGACCTCGCCGCCGAGACGACGCACCTCCCGGCCGACTGCCGACCGCTGCCGAACGAGGCCGGGGTGGCGCCGGGCGCCGTCGTCGAGTCCGTCTACGTCCTTCCGGGAGTCCCGGACGAGATGAAAGCGATGTTCGATCTGGTCGAAGACGAGTTCGCGGGGACGCCGACCCACGTGCTCACGGTCGACGTCGACGAGCCGGAGAGCGATCTGCTCGACCGGTTCGCGTCGCTGCGCGAGCGGTTCGACGTGCGGGTCGGCTCGTATCCGGGCGAGGTCGTGACCGTGAAGATCACGGCCGAGAGCGAGGCGGAGGCCGAGCGCGCGGCGGCGTGGATCCGCGAGCGGACCGACGCGGTCGAGGAGCGGTCCGCCTGA"
    annotation ""
    description "hypothetical protein"
    lengths 699
    lengths 699
    lengths 699
    lengths 699
    lengths 699
    lengths 699
    lengths 699
    lengths 699
    lengths 699
    lengths 699
    lengths 699
    lengths 699
    lengths 699
    lengths 699
    lengths 699
    lengths 699
    lengths 699
    lengths 699
    lengths 699
    lengths 699
    lengths 699
    lengths 699
    lengths 699
    lengths 699
    lengths 699
    lengths 699
    lengths 699
    lengths 699
    lengths 699
    lengths 699
    lengths 699
    lengths 699
    lengths 699
    lengths 699
    lengths 699
    lengths 699
    lengths 699
    lengths 699
    lengths 699
    lengths 699
    lengths 699
    lengths 699
    lengths 699
    lengths 699
    lengths 699
    lengths 699
    lengths 699
    longCentroidID 699
    longCentroidID "0_6_88"
    paralog 0
    mergedDNA 0
    genomeIDs "0;1;2;3;4;5;6;7;8;9;10;11;12;13;14;15;16;17;18;19;20;21;22;23;24;25;26;27;28;29;30;31;32;33;34;35;36;37;38;39;40;41;42;43;44;45;46"
    geneIDs "34_1_674;1_0_678;35_3_347;45_1_116;13_7_89;42_0_478;30_1_14;8_0_486;20_1_425;40_1_478;46_1_480;38_1_478;10_8_84;17_1_504;7_8_149;32_1_425;29_11_17;43_1_116;6_0_503;18_0_44;41_1_525;3_2_47;25_0_6;4_1_503;27_8_57;2_1_503;19_13_89;44_1_674;5_0_447;11_7_84;14_0_503;28_5_88;0_6_88;16_0_757;33_1_116;24_0_687;36_1_116;15_1_498;21_0_2235;12_6_88;39_1_525;37_3_347;31_1_674;22_0_439;26_10_6;9_8_127;23_0_413"
    degrees 2
    name "group_2264"
  ]
  node [
    id 1045
    label "16525"
    size 47
    centroid "0_6_89"
    maxLenId 0
    members 0
    members 1
    members 2
    members 3
    members 4
    members 5
    members 6
    members 7
    members 8
    members 9
    members 10
    members 11
    members 12
    members 13
    members 14
    members 15
    members 16
    members 17
    members 18
    members 19
    members 20
    members 21
    members 22
    members 23
    members 24
    members 25
    members 26
    members 27
    members 28
    members 29
    members 30
    members 31
    members 32
    members 33
    members 34
    members 35
    members 36
    members 37
    members 38
    members 39
    members 40
    members 41
    members 42
    members 43
    members 44
    members 45
    members 46
    seqIDs "12_6_89"
    seqIDs "21_0_2236"
    seqIDs "9_8_128"
    seqIDs "18_0_43"
    seqIDs "8_0_487"
    seqIDs "38_1_479"
    seqIDs "30_1_13"
    seqIDs "19_13_90"
    seqIDs "44_1_673"
    seqIDs "23_0_412"
    seqIDs "43_1_117"
    seqIDs "41_1_524"
    seqIDs "0_6_89"
    seqIDs "27_8_56"
    seqIDs "14_0_504"
    seqIDs "36_1_117"
    seqIDs "10_8_83"
    seqIDs "17_1_505"
    seqIDs "22_0_438"
    seqIDs "35_3_348"
    seqIDs "2_1_504"
    seqIDs "3_2_48"
    seqIDs "42_0_479"
    seqIDs "46_1_481"
    seqIDs "6_0_504"
    seqIDs "7_8_150"
    seqIDs "11_7_83"
    seqIDs "31_1_673"
    seqIDs "34_1_673"
    seqIDs "39_1_524"
    seqIDs "29_11_16"
    seqIDs "1_0_677"
    seqIDs "37_3_348"
    seqIDs "20_1_424"
    seqIDs "13_7_90"
    seqIDs "25_0_5"
    seqIDs "26_10_5"
    seqIDs "5_0_448"
    seqIDs "15_1_499"
    seqIDs "32_1_424"
    seqIDs "40_1_479"
    seqIDs "45_1_117"
    seqIDs "28_5_89"
    seqIDs "16_0_756"
    seqIDs "24_0_686"
    seqIDs "4_1_504"
    seqIDs "33_1_117"
    hasEnd 0
    protein "MILEAAVTEPLPISATAGAILLASLALVVVWIAYLYR"
    dna "ATGATCCTCGAAGCCGCCGTGACGGAGCCGCTGCCGATCAGCGCGACCGCGGGCGCGATCCTGCTCGCGAGCCTCGCCCTCGTCGTCGTGTGGATCGCGTACCTCTACCGGTAG"
    annotation ""
    description "hypothetical protein"
    lengths 114
    lengths 114
    lengths 114
    lengths 114
    lengths 114
    lengths 114
    lengths 114
    lengths 114
    lengths 114
    lengths 114
    lengths 114
    lengths 114
    lengths 114
    lengths 114
    lengths 114
    lengths 114
    lengths 114
    lengths 114
    lengths 114
    lengths 114
    lengths 114
    lengths 114
    lengths 114
    lengths 114
    lengths 114
    lengths 114
    lengths 114
    lengths 114
    lengths 114
    lengths 114
    lengths 114
    lengths 114
    lengths 114
    lengths 114
    lengths 114
    lengths 114
    lengths 114
    lengths 114
    lengths 114
    lengths 114
    lengths 114
    lengths 114
    lengths 114
    lengths 114
    lengths 114
    lengths 114
    lengths 114
    longCentroidID 114
    longCentroidID "0_6_89"
    paralog 0
    mergedDNA 0
    genomeIDs "0;1;2;3;4;5;6;7;8;9;10;11;12;13;14;15;16;17;18;19;20;21;22;23;24;25;26;27;28;29;30;31;32;33;34;35;36;37;38;39;40;41;42;43;44;45;46"
    geneIDs "12_6_89;21_0_2236;9_8_128;18_0_43;8_0_487;38_1_479;30_1_13;19_13_90;44_1_673;23_0_412;43_1_117;41_1_524;0_6_89;27_8_56;14_0_504;36_1_117;10_8_83;17_1_505;22_0_438;35_3_348;2_1_504;3_2_48;42_0_479;46_1_481;6_0_504;7_8_150;11_7_83;31_1_673;34_1_673;39_1_524;29_11_16;1_0_677;37_3_348;20_1_424;13_7_90;25_0_5;26_10_5;5_0_448;15_1_499;32_1_424;40_1_479;45_1_117;28_5_89;16_0_756;24_0_686;4_1_504;33_1_117"
    degrees 2
    name "group_4600"
  ]
  node [
    id 1046
    label "3721"
    size 47
    centroid "0_6_90"
    maxLenId 0
    members 0
    members 1
    members 2
    members 3
    members 4
    members 5
    members 6
    members 7
    members 8
    members 9
    members 10
    members 11
    members 12
    members 13
    members 14
    members 15
    members 16
    members 17
    members 18
    members 19
    members 20
    members 21
    members 22
    members 23
    members 24
    members 25
    members 26
    members 27
    members 28
    members 29
    members 30
    members 31
    members 32
    members 33
    members 34
    members 35
    members 36
    members 37
    members 38
    members 39
    members 40
    members 41
    members 42
    members 43
    members 44
    members 45
    members 46
    seqIDs "23_0_411"
    seqIDs "6_0_505"
    seqIDs "35_3_349"
    seqIDs "4_1_505"
    seqIDs "2_1_505"
    seqIDs "15_1_500"
    seqIDs "39_1_523"
    seqIDs "9_8_129"
    seqIDs "28_5_90"
    seqIDs "42_0_480"
    seqIDs "40_1_480"
    seqIDs "11_7_82"
    seqIDs "24_0_685"
    seqIDs "5_0_449"
    seqIDs "17_1_506"
    seqIDs "1_0_676"
    seqIDs "22_0_437"
    seqIDs "29_11_15"
    seqIDs "33_1_118"
    seqIDs "45_1_118"
    seqIDs "31_1_672"
    seqIDs "26_10_4"
    seqIDs "12_6_90"
    seqIDs "43_1_118"
    seqIDs "44_1_672"
    seqIDs "21_0_2237"
    seqIDs "19_13_91"
    seqIDs "46_1_482"
    seqIDs "32_1_423"
    seqIDs "41_1_523"
    seqIDs "36_1_118"
    seqIDs "20_1_423"
    seqIDs "25_0_4"
    seqIDs "14_0_505"
    seqIDs "8_0_488"
    seqIDs "0_6_90"
    seqIDs "7_8_151"
    seqIDs "34_1_672"
    seqIDs "18_0_42"
    seqIDs "3_2_49"
    seqIDs "30_1_12"
    seqIDs "16_0_755"
    seqIDs "27_8_55"
    seqIDs "10_8_82"
    seqIDs "37_3_349"
    seqIDs "13_7_91"
    seqIDs "38_1_480"
    hasEnd 0
    protein "MHVGIAVNPVAGMGGRVGLKGTDGKVTEAVERGAEPRAPDRARRMLERLAAVEPDAAVSVAADPMGESVVRGAGFDPARVVDPFDGEPPASTATTAAHTAAVVRAFAGIDGGGGTGARGDATAPADPVDLVLFVGGDGTAADVAAALEGTDVPMLGVPAGVKVYSSVFAVSPEDAAEVAASFSRTERREVMDIDEDAYREGEVHPELRGVAHVPVADDLQSSKQTASGTVESLAEGVAADIRERDGEGVAFVLGPGSTVGAIKDELGFEPSPIGVDVWRDGEVVVRDATEAEILGALGEENVIVVSPIGGQGFVFGRGNPQVSPAVIRRCDLRIVASRAKLDDVRALRVDTDDPDLDEELAGWVRVRVGKFETRMMKIV"
    dna "ATGCACGTGGGGATCGCGGTGAACCCGGTCGCCGGGATGGGCGGCCGCGTCGGACTGAAGGGGACCGACGGGAAGGTGACCGAGGCGGTCGAGCGCGGCGCGGAGCCGCGGGCGCCGGACCGGGCGCGGCGGATGCTGGAGCGACTGGCCGCGGTGGAACCCGACGCCGCCGTCTCCGTAGCCGCGGACCCAATGGGCGAGTCGGTCGTCCGCGGGGCGGGCTTCGACCCGGCCCGCGTCGTCGACCCGTTCGACGGCGAGCCGCCGGCGTCGACGGCGACGACCGCGGCGCACACCGCGGCGGTCGTCCGGGCGTTCGCGGGGATCGACGGAGGCGGAGGGACCGGGGCTCGGGGCGACGCGACCGCCCCCGCCGACCCCGTCGACCTCGTCCTGTTCGTCGGCGGCGACGGCACCGCGGCAGACGTCGCGGCGGCGCTGGAGGGGACCGACGTGCCGATGCTCGGCGTCCCCGCCGGCGTGAAGGTGTACTCGTCGGTGTTCGCGGTGTCGCCGGAGGACGCCGCCGAGGTCGCCGCCTCGTTCTCGCGGACCGAGCGCCGCGAGGTGATGGACATCGACGAGGACGCCTACCGCGAGGGCGAGGTCCACCCGGAGCTGCGGGGTGTCGCGCACGTGCCGGTCGCCGACGACCTCCAGTCCTCCAAGCAGACGGCGAGCGGGACCGTCGAGTCGCTGGCGGAGGGGGTCGCGGCCGACATCCGCGAGCGCGACGGCGAGGGCGTCGCGTTCGTCCTCGGCCCGGGGTCGACCGTCGGCGCGATCAAGGACGAGCTCGGCTTCGAGCCCTCCCCGATCGGCGTCGACGTCTGGCGCGACGGCGAGGTGGTGGTGCGGGACGCCACGGAGGCGGAGATCCTCGGCGCGCTCGGCGAGGAGAACGTGATCGTCGTCTCGCCGATCGGCGGGCAGGGGTTCGTCTTCGGCCGCGGCAACCCGCAGGTATCGCCGGCCGTGATCCGGCGCTGCGACCTCCGGATCGTCGCCTCGCGCGCGAAGCTCGACGACGTGCGCGCGCTCCGCGTCGACACCGACGACCCCGACCTCGACGAGGAACTGGCGGGGTGGGTTCGCGTCCGCGTCGGGAAGTTCGAGACGCGGATGATGAAGATCGTCTGA"
    annotation ""
    description "hypothetical protein"
    lengths 1140
    lengths 1140
    lengths 1140
    lengths 1140
    lengths 1140
    lengths 1140
    lengths 1140
    lengths 1140
    lengths 1140
    lengths 1140
    lengths 1140
    lengths 1140
    lengths 1140
    lengths 1140
    lengths 1140
    lengths 1140
    lengths 1140
    lengths 1140
    lengths 1140
    lengths 1140
    lengths 1140
    lengths 1140
    lengths 1140
    lengths 1140
    lengths 1140
    lengths 1140
    lengths 1140
    lengths 1140
    lengths 1140
    lengths 1140
    lengths 1140
    lengths 1140
    lengths 1140
    lengths 1140
    lengths 1140
    lengths 1140
    lengths 1140
    lengths 1140
    lengths 1140
    lengths 1140
    lengths 1140
    lengths 1140
    lengths 1140
    lengths 1140
    lengths 1140
    lengths 1140
    lengths 1140
    longCentroidID 1140
    longCentroidID "0_6_90"
    paralog 0
    mergedDNA 0
    genomeIDs "0;1;2;3;4;5;6;7;8;9;10;11;12;13;14;15;16;17;18;19;20;21;22;23;24;25;26;27;28;29;30;31;32;33;34;35;36;37;38;39;40;41;42;43;44;45;46"
    geneIDs "23_0_411;6_0_505;35_3_349;4_1_505;2_1_505;15_1_500;39_1_523;9_8_129;28_5_90;42_0_480;40_1_480;11_7_82;24_0_685;5_0_449;17_1_506;1_0_676;22_0_437;29_11_15;33_1_118;45_1_118;31_1_672;26_10_4;12_6_90;43_1_118;44_1_672;21_0_2237;19_13_91;46_1_482;32_1_423;41_1_523;36_1_118;20_1_423;25_0_4;14_0_505;8_0_488;0_6_90;7_8_151;34_1_672;18_0_42;3_2_49;30_1_12;16_0_755;27_8_55;10_8_82;37_3_349;13_7_91;38_1_480"
    degrees 2
    name "group_1123"
  ]
  node [
    id 1047
    label "6088"
    size 47
    centroid "0_6_92"
    maxLenId 0
    members 0
    members 1
    members 2
    members 3
    members 4
    members 5
    members 6
    members 7
    members 8
    members 9
    members 10
    members 11
    members 12
    members 13
    members 14
    members 15
    members 16
    members 17
    members 18
    members 19
    members 20
    members 21
    members 22
    members 23
    members 24
    members 25
    members 26
    members 27
    members 28
    members 29
    members 30
    members 31
    members 32
    members 33
    members 34
    members 35
    members 36
    members 37
    members 38
    members 39
    members 40
    members 41
    members 42
    members 43
    members 44
    members 45
    members 46
    seqIDs "39_1_521"
    seqIDs "14_0_507"
    seqIDs "8_0_490"
    seqIDs "41_1_521"
    seqIDs "45_1_120"
    seqIDs "31_1_670"
    seqIDs "43_1_120"
    seqIDs "32_1_421"
    seqIDs "18_0_40"
    seqIDs "15_1_502"
    seqIDs "0_6_92"
    seqIDs "21_0_2239"
    seqIDs "30_1_10"
    seqIDs "1_0_674"
    seqIDs "20_1_421"
    seqIDs "36_1_120"
    seqIDs "17_1_508"
    seqIDs "16_0_753"
    seqIDs "33_1_120"
    seqIDs "25_0_2"
    seqIDs "29_11_13"
    seqIDs "19_13_93"
    seqIDs "6_0_507"
    seqIDs "5_0_451"
    seqIDs "9_8_131"
    seqIDs "44_1_670"
    seqIDs "13_7_93"
    seqIDs "23_0_409"
    seqIDs "26_10_2"
    seqIDs "42_0_482"
    seqIDs "2_1_507"
    seqIDs "22_0_435"
    seqIDs "10_8_80"
    seqIDs "24_0_683"
    seqIDs "27_8_53"
    seqIDs "35_3_351"
    seqIDs "7_8_153"
    seqIDs "38_1_482"
    seqIDs "28_5_92"
    seqIDs "4_1_507"
    seqIDs "34_1_670"
    seqIDs "12_6_92"
    seqIDs "46_1_484"
    seqIDs "3_2_51"
    seqIDs "37_3_351"
    seqIDs "40_1_482"
    seqIDs "11_7_80"
    hasEnd 0
    protein "MIVPGSSSQQLAAALAAETGRALATPTYDRFPDGEGLAAVPDFDADEAVIVAATDSDEAWVELLQLQDAVREAGATDVTTVVPYMGYARQDDSFGDGEPVSARAMAKAISTGTDRVRLVNPHESTVADFFDVPVEAVDAAGVLADPLPADLDDPLFLAPDEGATDVAAAVRDAYGAGETDYFEKHRDRETGAVAVSPSDASVADRDVVVVDDIIATGSTMSESVAVLTDRGAARVLTACVHPVLAANAVTKLRAAGVDRILGSDTVERGCSVVSVAPALADALD"
    dna "ATGATCGTACCCGGGTCCAGCTCGCAGCAGCTCGCGGCGGCGCTCGCCGCGGAGACGGGCCGGGCGCTCGCGACCCCGACCTACGACCGGTTCCCGGATGGGGAGGGGCTCGCCGCGGTGCCCGACTTCGACGCCGACGAGGCCGTGATCGTCGCCGCGACCGACTCCGACGAGGCGTGGGTCGAACTGCTCCAGCTCCAGGACGCCGTCCGCGAGGCCGGCGCGACGGACGTGACCACCGTTGTCCCCTATATGGGGTACGCCCGCCAGGACGACTCCTTCGGCGACGGAGAACCCGTCTCCGCCCGCGCGATGGCGAAGGCGATCTCGACCGGGACCGACCGCGTCCGCCTCGTCAACCCCCACGAGTCGACCGTCGCCGACTTCTTCGACGTCCCTGTCGAGGCGGTCGACGCGGCCGGCGTCCTCGCCGACCCGCTCCCCGCCGACCTCGACGACCCGCTCTTCCTCGCGCCCGACGAGGGCGCCACCGACGTGGCCGCGGCCGTCCGCGACGCGTACGGTGCCGGCGAGACGGACTACTTCGAGAAGCACCGCGACCGCGAGACCGGTGCCGTCGCGGTGTCGCCCTCCGACGCGAGCGTCGCCGACCGCGACGTGGTCGTCGTCGACGACATCATCGCGACCGGGTCGACGATGAGCGAGTCGGTCGCCGTCCTCACCGACCGCGGTGCGGCGCGGGTGCTGACCGCCTGCGTCCACCCGGTGCTCGCCGCCAACGCGGTGACGAAGCTCCGCGCCGCCGGCGTCGACCGGATCCTCGGCAGCGACACCGTCGAGCGCGGCTGTAGCGTCGTCAGCGTCGCGCCGGCGCTGGCCGACGCGCTGGACTGA"
    annotation "prs"
    description "Ribose-phosphate pyrophosphokinase"
    lengths 855
    lengths 855
    lengths 855
    lengths 855
    lengths 855
    lengths 855
    lengths 855
    lengths 855
    lengths 855
    lengths 855
    lengths 855
    lengths 855
    lengths 855
    lengths 855
    lengths 855
    lengths 855
    lengths 855
    lengths 855
    lengths 855
    lengths 855
    lengths 855
    lengths 855
    lengths 855
    lengths 855
    lengths 855
    lengths 855
    lengths 855
    lengths 855
    lengths 855
    lengths 855
    lengths 855
    lengths 855
    lengths 855
    lengths 855
    lengths 855
    lengths 855
    lengths 855
    lengths 855
    lengths 855
    lengths 855
    lengths 855
    lengths 855
    lengths 855
    lengths 855
    lengths 855
    lengths 855
    lengths 855
    longCentroidID 855
    longCentroidID "0_6_92"
    paralog 0
    mergedDNA 0
    genomeIDs "0;1;2;3;4;5;6;7;8;9;10;11;12;13;14;15;16;17;18;19;20;21;22;23;24;25;26;27;28;29;30;31;32;33;34;35;36;37;38;39;40;41;42;43;44;45;46"
    geneIDs "39_1_521;14_0_507;8_0_490;41_1_521;45_1_120;31_1_670;43_1_120;32_1_421;18_0_40;15_1_502;0_6_92;21_0_2239;30_1_10;1_0_674;20_1_421;36_1_120;17_1_508;16_0_753;33_1_120;25_0_2;29_11_13;19_13_93;6_0_507;5_0_451;9_8_131;44_1_670;13_7_93;23_0_409;26_10_2;42_0_482;2_1_507;22_0_435;10_8_80;24_0_683;27_8_53;35_3_351;7_8_153;38_1_482;28_5_92;4_1_507;34_1_670;12_6_92;46_1_484;3_2_51;37_3_351;40_1_482;11_7_80"
    degrees 2
    name "prs"
  ]
  node [
    id 1048
    label "8101"
    size 47
    centroid "0_6_93"
    maxLenId 0
    members 0
    members 1
    members 2
    members 3
    members 4
    members 5
    members 6
    members 7
    members 8
    members 9
    members 10
    members 11
    members 12
    members 13
    members 14
    members 15
    members 16
    members 17
    members 18
    members 19
    members 20
    members 21
    members 22
    members 23
    members 24
    members 25
    members 26
    members 27
    members 28
    members 29
    members 30
    members 31
    members 32
    members 33
    members 34
    members 35
    members 36
    members 37
    members 38
    members 39
    members 40
    members 41
    members 42
    members 43
    members 44
    members 45
    members 46
    seqIDs "26_10_1"
    seqIDs "4_1_508"
    seqIDs "27_8_52"
    seqIDs "46_1_485"
    seqIDs "23_0_408"
    seqIDs "20_1_420"
    seqIDs "31_1_669"
    seqIDs "32_1_420"
    seqIDs "2_1_508"
    seqIDs "0_6_93"
    seqIDs "15_1_503"
    seqIDs "5_0_452"
    seqIDs "29_11_12"
    seqIDs "37_3_352"
    seqIDs "14_0_508"
    seqIDs "12_6_93"
    seqIDs "42_0_483"
    seqIDs "43_1_121"
    seqIDs "36_1_121"
    seqIDs "40_1_483"
    seqIDs "3_2_52"
    seqIDs "19_13_94"
    seqIDs "38_1_483"
    seqIDs "45_1_121"
    seqIDs "25_0_1"
    seqIDs "21_0_2240"
    seqIDs "9_8_132"
    seqIDs "30_1_9"
    seqIDs "24_0_682"
    seqIDs "35_3_352"
    seqIDs "11_7_79"
    seqIDs "1_0_673"
    seqIDs "33_1_121"
    seqIDs "6_0_508"
    seqIDs "7_8_154"
    seqIDs "16_0_752"
    seqIDs "39_1_520"
    seqIDs "41_1_520"
    seqIDs "34_1_669"
    seqIDs "44_1_669"
    seqIDs "10_8_79"
    seqIDs "18_0_39"
    seqIDs "13_7_94"
    seqIDs "17_1_509"
    seqIDs "22_0_434"
    seqIDs "28_5_93"
    seqIDs "8_0_491"
    hasEnd 0
    protein "MTDTEAGARVGLPCPSCSPAEPTVHEVLSPGGQATVRCTECDHTHKTEIPEDETVAVTVVVSQDGDSFTTTMDVPAEGDVGTGEEFVVDTDEALMQVRITGIELGPENRVEEADITDVETLWTRAVDNVAVPVTLHPKDGDADQTRSLRVNVPGDYEFTVDETVEFGEEEFTVEGLHIREDAPEYRHEKLDHPGDLAYAKDLKRIYARDETLAAWSAW"
    dna "ATGACTGACACCGAAGCCGGCGCGCGCGTCGGGCTCCCCTGCCCGTCGTGTTCGCCCGCCGAGCCGACCGTCCACGAGGTCCTCAGCCCGGGCGGGCAGGCCACCGTGCGCTGTACCGAGTGCGACCACACCCACAAGACCGAGATCCCCGAGGACGAGACCGTCGCCGTGACGGTCGTCGTCTCGCAGGACGGCGACTCGTTCACCACGACGATGGACGTGCCCGCCGAAGGCGACGTGGGCACCGGCGAGGAGTTCGTCGTCGACACCGACGAGGCGCTGATGCAGGTGCGGATCACGGGGATCGAACTCGGCCCCGAGAACCGCGTCGAGGAAGCGGACATCACGGACGTGGAGACGCTGTGGACCCGCGCGGTCGACAACGTCGCGGTCCCGGTCACGCTCCACCCGAAGGACGGGGACGCGGACCAGACCCGGTCGCTGCGCGTGAACGTCCCCGGCGACTACGAGTTCACCGTCGACGAGACGGTGGAGTTCGGCGAGGAGGAGTTCACCGTCGAGGGGCTCCACATCCGCGAGGACGCGCCCGAGTACCGCCACGAGAAACTCGACCACCCCGGCGACCTCGCTTACGCGAAGGACCTCAAGCGGATCTACGCCCGCGACGAGACGCTCGCCGCGTGGTCGGCCTGGTAG"
    annotation ""
    description "hypothetical protein"
    lengths 657
    lengths 657
    lengths 657
    lengths 657
    lengths 657
    lengths 657
    lengths 657
    lengths 657
    lengths 657
    lengths 657
    lengths 657
    lengths 657
    lengths 657
    lengths 657
    lengths 657
    lengths 657
    lengths 657
    lengths 657
    lengths 657
    lengths 657
    lengths 657
    lengths 657
    lengths 657
    lengths 657
    lengths 657
    lengths 657
    lengths 657
    lengths 657
    lengths 657
    lengths 657
    lengths 657
    lengths 657
    lengths 657
    lengths 657
    lengths 657
    lengths 657
    lengths 657
    lengths 657
    lengths 657
    lengths 657
    lengths 657
    lengths 657
    lengths 657
    lengths 657
    lengths 657
    lengths 657
    lengths 657
    longCentroidID 657
    longCentroidID "0_6_93"
    paralog 0
    mergedDNA 0
    genomeIDs "0;1;2;3;4;5;6;7;8;9;10;11;12;13;14;15;16;17;18;19;20;21;22;23;24;25;26;27;28;29;30;31;32;33;34;35;36;37;38;39;40;41;42;43;44;45;46"
    geneIDs "26_10_1;4_1_508;27_8_52;46_1_485;23_0_408;20_1_420;31_1_669;32_1_420;2_1_508;0_6_93;15_1_503;5_0_452;29_11_12;37_3_352;14_0_508;12_6_93;42_0_483;43_1_121;36_1_121;40_1_483;3_2_52;19_13_94;38_1_483;45_1_121;25_0_1;21_0_2240;9_8_132;30_1_9;24_0_682;35_3_352;11_7_79;1_0_673;33_1_121;6_0_508;7_8_154;16_0_752;39_1_520;41_1_520;34_1_669;44_1_669;10_8_79;18_0_39;13_7_94;17_1_509;22_0_434;28_5_93;8_0_491"
    degrees 3
    name "group_2397"
  ]
  node [
    id 1049
    label "15049"
    size 47
    centroid "0_6_96"
    maxLenId 0
    members 0
    members 1
    members 2
    members 3
    members 4
    members 5
    members 6
    members 7
    members 8
    members 9
    members 10
    members 11
    members 12
    members 13
    members 14
    members 15
    members 16
    members 17
    members 18
    members 19
    members 20
    members 21
    members 22
    members 23
    members 24
    members 25
    members 26
    members 27
    members 28
    members 29
    members 30
    members 31
    members 32
    members 33
    members 34
    members 35
    members 36
    members 37
    members 38
    members 39
    members 40
    members 41
    members 42
    members 43
    members 44
    members 45
    members 46
    seqIDs "25_23_1"
    seqIDs "22_0_432"
    seqIDs "45_1_123"
    seqIDs "42_0_485"
    seqIDs "26_67_1"
    seqIDs "8_0_494"
    seqIDs "14_0_511"
    seqIDs "21_0_2244"
    seqIDs "23_0_406"
    seqIDs "20_1_418"
    seqIDs "11_7_77"
    seqIDs "3_2_55"
    seqIDs "36_1_123"
    seqIDs "30_1_7"
    seqIDs "37_3_354"
    seqIDs "5_0_455"
    seqIDs "46_1_487"
    seqIDs "24_0_680"
    seqIDs "18_0_37"
    seqIDs "17_1_511"
    seqIDs "43_1_123"
    seqIDs "27_8_49"
    seqIDs "4_1_511"
    seqIDs "6_0_511"
    seqIDs "13_7_96"
    seqIDs "44_1_667"
    seqIDs "34_1_667"
    seqIDs "7_8_156"
    seqIDs "35_3_354"
    seqIDs "38_1_485"
    seqIDs "10_8_77"
    seqIDs "41_1_518"
    seqIDs "12_6_96"
    seqIDs "9_8_134"
    seqIDs "19_28_1"
    seqIDs "29_11_10"
    seqIDs "15_1_506"
    seqIDs "28_5_95"
    seqIDs "40_1_485"
    seqIDs "39_1_518"
    seqIDs "32_1_418"
    seqIDs "31_1_667"
    seqIDs "1_0_670"
    seqIDs "33_1_123"
    seqIDs "0_6_96"
    seqIDs "2_1_511"
    seqIDs "16_0_750"
    hasEnd 0
    protein "MDHRCPDCGVTMEEVEFSMGDAWNAHVRTGEKRSGLLGKLGMNERKELTTVMCPECGLVRHYAEFEE"
    dna "ATGGACCACCGCTGTCCGGACTGCGGCGTCACGATGGAGGAGGTCGAGTTCAGCATGGGCGACGCGTGGAACGCGCACGTCAGGACCGGCGAGAAACGGTCAGGGCTCCTCGGGAAGCTCGGCATGAACGAGCGCAAGGAGCTGACGACCGTGATGTGTCCGGAGTGCGGGCTTGTGCGTCACTACGCCGAGTTCGAGGAGTGA"
    annotation ""
    description "hypothetical protein"
    lengths 204
    lengths 204
    lengths 204
    lengths 204
    lengths 204
    lengths 204
    lengths 204
    lengths 204
    lengths 204
    lengths 204
    lengths 204
    lengths 204
    lengths 204
    lengths 204
    lengths 204
    lengths 204
    lengths 204
    lengths 204
    lengths 204
    lengths 204
    lengths 204
    lengths 204
    lengths 204
    lengths 204
    lengths 204
    lengths 204
    lengths 204
    lengths 204
    lengths 204
    lengths 204
    lengths 204
    lengths 204
    lengths 204
    lengths 204
    lengths 204
    lengths 204
    lengths 204
    lengths 204
    lengths 204
    lengths 204
    lengths 204
    lengths 204
    lengths 204
    lengths 204
    lengths 204
    lengths 204
    lengths 204
    longCentroidID 204
    longCentroidID "0_6_96"
    paralog 0
    mergedDNA 0
    genomeIDs "0;1;2;3;4;5;6;7;8;9;10;11;12;13;14;15;16;17;18;19;20;21;22;23;24;25;26;27;28;29;30;31;32;33;34;35;36;37;38;39;40;41;42;43;44;45;46"
    geneIDs "25_23_1;22_0_432;45_1_123;42_0_485;26_67_1;8_0_494;14_0_511;21_0_2244;23_0_406;20_1_418;11_7_77;3_2_55;36_1_123;30_1_7;37_3_354;5_0_455;46_1_487;24_0_680;18_0_37;17_1_511;43_1_123;27_8_49;4_1_511;6_0_511;13_7_96;44_1_667;34_1_667;7_8_156;35_3_354;38_1_485;10_8_77;41_1_518;12_6_96;9_8_134;19_28_1;29_11_10;15_1_506;28_5_95;40_1_485;39_1_518;32_1_418;31_1_667;1_0_670;33_1_123;0_6_96;2_1_511;16_0_750"
    degrees 3
    name "group_4191"
  ]
  node [
    id 1050
    label "12031"
    size 47
    centroid "0_6_97"
    maxLenId 0
    members 0
    members 1
    members 2
    members 3
    members 4
    members 5
    members 6
    members 7
    members 8
    members 9
    members 10
    members 11
    members 12
    members 13
    members 14
    members 15
    members 16
    members 17
    members 18
    members 19
    members 20
    members 21
    members 22
    members 23
    members 24
    members 25
    members 26
    members 27
    members 28
    members 29
    members 30
    members 31
    members 32
    members 33
    members 34
    members 35
    members 36
    members 37
    members 38
    members 39
    members 40
    members 41
    members 42
    members 43
    members 44
    members 45
    members 46
    seqIDs "0_6_97"
    seqIDs "16_0_749"
    seqIDs "17_1_512"
    seqIDs "21_0_2245"
    seqIDs "5_0_456"
    seqIDs "12_6_97"
    seqIDs "15_1_507"
    seqIDs "13_7_97"
    seqIDs "23_0_405"
    seqIDs "39_1_517"
    seqIDs "8_0_495"
    seqIDs "4_1_512"
    seqIDs "43_1_124"
    seqIDs "41_1_517"
    seqIDs "37_3_355"
    seqIDs "20_1_417"
    seqIDs "7_8_157"
    seqIDs "34_1_666"
    seqIDs "33_1_124"
    seqIDs "36_1_124"
    seqIDs "11_7_76"
    seqIDs "1_0_669"
    seqIDs "40_1_486"
    seqIDs "24_0_679"
    seqIDs "35_3_355"
    seqIDs "9_8_135"
    seqIDs "26_67_2"
    seqIDs "30_1_6"
    seqIDs "32_1_417"
    seqIDs "38_1_486"
    seqIDs "45_1_124"
    seqIDs "46_1_488"
    seqIDs "27_8_48"
    seqIDs "19_28_2"
    seqIDs "29_11_9"
    seqIDs "25_23_2"
    seqIDs "10_8_76"
    seqIDs "2_1_512"
    seqIDs "18_0_36"
    seqIDs "22_0_431"
    seqIDs "31_1_666"
    seqIDs "44_1_666"
    seqIDs "3_2_56"
    seqIDs "28_5_96"
    seqIDs "14_0_512"
    seqIDs "42_0_486"
    seqIDs "6_0_512"
    hasEnd 0
    protein "MDEQSTDEYTRLVAENGLALLFTNRVRARVVAALFYASEPLPVDRIAEGAGVDRTVVHEALDGLERFGILEIDRTEGRDPDRYALDESDDLTEALRAVAELATERYHQEEIDIPSDDE"
    dna "ATGGACGAGCAATCGACCGACGAGTACACGCGGCTCGTGGCGGAGAACGGGCTCGCGCTCCTGTTCACGAACCGAGTGCGGGCGCGGGTCGTCGCGGCGCTATTTTACGCGTCCGAGCCGCTGCCGGTCGATCGGATCGCCGAGGGCGCGGGCGTCGACCGGACTGTCGTCCACGAGGCGCTCGACGGACTCGAACGGTTCGGAATCCTGGAGATCGATCGGACCGAGGGGCGCGACCCCGACCGATACGCGCTCGACGAATCGGACGATCTCACCGAGGCGCTCCGGGCGGTCGCGGAGCTCGCGACCGAGCGTTACCATCAGGAAGAGATCGACATCCCGAGCGACGACGAGTGA"
    annotation ""
    description "hypothetical protein"
    lengths 357
    lengths 357
    lengths 357
    lengths 357
    lengths 357
    lengths 357
    lengths 357
    lengths 357
    lengths 357
    lengths 357
    lengths 357
    lengths 357
    lengths 357
    lengths 357
    lengths 357
    lengths 357
    lengths 357
    lengths 357
    lengths 357
    lengths 357
    lengths 357
    lengths 357
    lengths 357
    lengths 357
    lengths 357
    lengths 357
    lengths 357
    lengths 357
    lengths 357
    lengths 357
    lengths 357
    lengths 357
    lengths 357
    lengths 357
    lengths 357
    lengths 357
    lengths 357
    lengths 357
    lengths 357
    lengths 357
    lengths 357
    lengths 357
    lengths 357
    lengths 357
    lengths 357
    lengths 357
    lengths 357
    longCentroidID 357
    longCentroidID "0_6_97"
    paralog 0
    mergedDNA 0
    genomeIDs "0;1;2;3;4;5;6;7;8;9;10;11;12;13;14;15;16;17;18;19;20;21;22;23;24;25;26;27;28;29;30;31;32;33;34;35;36;37;38;39;40;41;42;43;44;45;46"
    geneIDs "0_6_97;16_0_749;17_1_512;21_0_2245;5_0_456;12_6_97;15_1_507;13_7_97;23_0_405;39_1_517;8_0_495;4_1_512;43_1_124;41_1_517;37_3_355;20_1_417;7_8_157;34_1_666;33_1_124;36_1_124;11_7_76;1_0_669;40_1_486;24_0_679;35_3_355;9_8_135;26_67_2;30_1_6;32_1_417;38_1_486;45_1_124;46_1_488;27_8_48;19_28_2;29_11_9;25_23_2;10_8_76;2_1_512;18_0_36;22_0_431;31_1_666;44_1_666;3_2_56;28_5_96;14_0_512;42_0_486;6_0_512"
    degrees 2
    name "group_3446"
  ]
  node [
    id 1051
    label "9388"
    size 47
    centroid "0_6_98"
    maxLenId 0
    members 0
    members 1
    members 2
    members 3
    members 4
    members 5
    members 6
    members 7
    members 8
    members 9
    members 10
    members 11
    members 12
    members 13
    members 14
    members 15
    members 16
    members 17
    members 18
    members 19
    members 20
    members 21
    members 22
    members 23
    members 24
    members 25
    members 26
    members 27
    members 28
    members 29
    members 30
    members 31
    members 32
    members 33
    members 34
    members 35
    members 36
    members 37
    members 38
    members 39
    members 40
    members 41
    members 42
    members 43
    members 44
    members 45
    members 46
    seqIDs "44_1_665"
    seqIDs "46_1_489"
    seqIDs "0_6_98"
    seqIDs "18_0_35"
    seqIDs "1_0_668"
    seqIDs "40_1_487"
    seqIDs "28_5_97"
    seqIDs "30_1_5"
    seqIDs "36_1_125"
    seqIDs "17_1_513"
    seqIDs "16_0_748"
    seqIDs "9_8_136"
    seqIDs "35_3_356"
    seqIDs "3_2_57"
    seqIDs "45_1_125"
    seqIDs "12_6_98"
    seqIDs "14_0_513"
    seqIDs "25_23_3"
    seqIDs "27_8_47"
    seqIDs "6_0_513"
    seqIDs "29_11_8"
    seqIDs "23_0_404"
    seqIDs "11_7_75"
    seqIDs "42_0_487"
    seqIDs "22_0_430"
    seqIDs "24_0_678"
    seqIDs "19_28_3"
    seqIDs "21_0_2246"
    seqIDs "38_1_487"
    seqIDs "13_7_98"
    seqIDs "20_1_416"
    seqIDs "32_1_416"
    seqIDs "7_8_158"
    seqIDs "41_1_516"
    seqIDs "34_1_665"
    seqIDs "43_1_125"
    seqIDs "37_3_356"
    seqIDs "4_1_513"
    seqIDs "8_0_496"
    seqIDs "33_1_125"
    seqIDs "10_8_75"
    seqIDs "2_1_513"
    seqIDs "15_1_508"
    seqIDs "26_67_3"
    seqIDs "39_1_516"
    seqIDs "5_0_457"
    seqIDs "31_1_665"
    hasEnd 0
    protein "MPRSRRRDGVDRSDDDPFRPNESVERHRPRAAKTLPAATLARWLLPARLHRWAVSVSVDTPATVYEAGEPIPVAIELRNPLPVPVTVRTRSPVPWTWHVDGHRDASQVSEPLPESEARFTLDRGERRRFTRRWQQSFQVSETEWRPADRGEHTIGAGLAVDDPAGKGVYDETTVRIE"
    dna "ATGCCTCGCTCACGTCGGCGGGACGGCGTCGACCGCTCCGACGACGACCCGTTCCGGCCGAACGAGTCCGTCGAACGCCACCGCCCTCGGGCCGCCAAGACGCTCCCGGCGGCGACGCTCGCACGGTGGCTGCTCCCGGCGCGGCTTCACCGCTGGGCCGTCTCCGTCAGCGTCGACACGCCGGCGACCGTGTACGAAGCGGGCGAGCCGATCCCGGTGGCGATCGAGCTCCGGAACCCGCTTCCGGTCCCGGTAACCGTTCGGACGCGGTCCCCGGTCCCGTGGACGTGGCACGTCGACGGGCACCGCGACGCGTCACAGGTGTCCGAACCGCTCCCGGAGTCGGAAGCGCGGTTCACGCTCGACCGCGGGGAGCGGCGACGGTTCACCCGGCGGTGGCAGCAGAGCTTCCAGGTCTCGGAGACGGAGTGGCGGCCCGCCGACCGCGGGGAACACACGATCGGCGCCGGGCTCGCCGTGGACGACCCCGCCGGAAAAGGCGTCTACGACGAGACGACCGTCCGGATCGAGTGA"
    annotation ""
    description "hypothetical protein"
    lengths 534
    lengths 534
    lengths 534
    lengths 534
    lengths 534
    lengths 534
    lengths 534
    lengths 534
    lengths 534
    lengths 534
    lengths 534
    lengths 534
    lengths 534
    lengths 534
    lengths 534
    lengths 534
    lengths 534
    lengths 534
    lengths 534
    lengths 534
    lengths 534
    lengths 534
    lengths 534
    lengths 534
    lengths 534
    lengths 534
    lengths 534
    lengths 534
    lengths 534
    lengths 534
    lengths 534
    lengths 534
    lengths 534
    lengths 534
    lengths 534
    lengths 534
    lengths 534
    lengths 534
    lengths 534
    lengths 534
    lengths 534
    lengths 534
    lengths 534
    lengths 534
    lengths 534
    lengths 534
    lengths 534
    longCentroidID 534
    longCentroidID "0_6_98"
    paralog 0
    mergedDNA 0
    genomeIDs "0;1;2;3;4;5;6;7;8;9;10;11;12;13;14;15;16;17;18;19;20;21;22;23;24;25;26;27;28;29;30;31;32;33;34;35;36;37;38;39;40;41;42;43;44;45;46"
    geneIDs "44_1_665;46_1_489;0_6_98;18_0_35;1_0_668;40_1_487;28_5_97;30_1_5;36_1_125;17_1_513;16_0_748;9_8_136;35_3_356;3_2_57;45_1_125;12_6_98;14_0_513;25_23_3;27_8_47;6_0_513;29_11_8;23_0_404;11_7_75;42_0_487;22_0_430;24_0_678;19_28_3;21_0_2246;38_1_487;13_7_98;20_1_416;32_1_416;7_8_158;41_1_516;34_1_665;43_1_125;37_3_356;4_1_513;8_0_496;33_1_125;10_8_75;2_1_513;15_1_508;26_67_3;39_1_516;5_0_457;31_1_665"
    degrees 2
    name "group_2766"
  ]
  node [
    id 1052
    label "2610"
    size 47
    centroid "0_6_99"
    maxLenId 0
    members 0
    members 1
    members 2
    members 3
    members 4
    members 5
    members 6
    members 7
    members 8
    members 9
    members 10
    members 11
    members 12
    members 13
    members 14
    members 15
    members 16
    members 17
    members 18
    members 19
    members 20
    members 21
    members 22
    members 23
    members 24
    members 25
    members 26
    members 27
    members 28
    members 29
    members 30
    members 31
    members 32
    members 33
    members 34
    members 35
    members 36
    members 37
    members 38
    members 39
    members 40
    members 41
    members 42
    members 43
    members 44
    members 45
    members 46
    seqIDs "45_1_126"
    seqIDs "10_8_74"
    seqIDs "7_8_159"
    seqIDs "21_0_2247"
    seqIDs "38_1_488"
    seqIDs "18_0_34"
    seqIDs "29_11_7"
    seqIDs "35_3_357"
    seqIDs "17_1_514"
    seqIDs "0_6_99"
    seqIDs "19_28_4"
    seqIDs "1_0_667"
    seqIDs "20_1_415"
    seqIDs "5_0_458"
    seqIDs "32_1_415"
    seqIDs "4_1_514"
    seqIDs "13_7_99"
    seqIDs "8_0_497"
    seqIDs "23_0_403"
    seqIDs "12_6_99"
    seqIDs "27_8_46"
    seqIDs "34_1_664"
    seqIDs "36_1_126"
    seqIDs "22_0_429"
    seqIDs "26_67_4"
    seqIDs "14_0_514"
    seqIDs "2_1_514"
    seqIDs "30_1_4"
    seqIDs "37_3_357"
    seqIDs "3_2_58"
    seqIDs "25_23_4"
    seqIDs "44_1_664"
    seqIDs "46_1_490"
    seqIDs "9_8_137"
    seqIDs "15_1_509"
    seqIDs "28_5_98"
    seqIDs "31_1_664"
    seqIDs "43_1_126"
    seqIDs "16_0_747"
    seqIDs "39_1_515"
    seqIDs "42_0_488"
    seqIDs "33_1_126"
    seqIDs "24_0_677"
    seqIDs "40_1_488"
    seqIDs "41_1_515"
    seqIDs "11_7_74"
    seqIDs "6_0_514"
    hasEnd 0
    protein "MSGSEPLLRVEGLEKYYESESDFIDRLLGRQKKVKAVDGVSFEIEAGETLGLVGESGCGKSSIGRSILQLREPTAGSVYFKGEDITTFSDRELRDLRKEMQIIFQNPQSSLNPRLTVNDIIGEALDIHGIEGGVSRDARIKELLDRVGLNASHANRYPHEFSGGQLQRIGIARALAVDPDFIVCDEPVSALDVSVQAQILNLLEDLQDELGIAYLFIAHDLSVVEHIADEIAVMYLGKMAEIGTPEELFAPPQHPYTEALLSAIPEPDPLWEGDRILLEGSVPSPIDPPSGCKFHTRCPRVIPPSDYEFEQAEWRAVMSLRHRAREEDIAVETFDAGESALMEALREELDLPSTLSDPEAEEVVQEALRLVADEEFEHAERVLDETFDTPCSTDEPVLRQTDAGRVACHLFDPAYEAGPTEGAAPDDGTAPGSAASGDD"
    dna "ATGAGCGGCTCCGAGCCGCTCCTCCGCGTCGAGGGGCTCGAGAAGTACTACGAGTCCGAGAGCGACTTCATCGACCGCCTCCTCGGCCGGCAGAAGAAGGTGAAGGCGGTCGACGGGGTCTCCTTCGAGATCGAAGCGGGAGAGACGCTGGGGCTGGTCGGCGAGAGCGGCTGCGGGAAGAGCAGCATCGGCCGGTCGATCCTCCAGCTCCGCGAGCCGACCGCCGGCTCGGTGTACTTTAAGGGCGAGGACATCACGACGTTCTCCGACAGGGAGCTCCGGGATCTGCGAAAAGAGATGCAGATAATCTTCCAGAACCCGCAGTCGAGCCTCAACCCGCGGCTGACGGTGAACGACATCATCGGAGAGGCGCTCGACATCCACGGGATCGAGGGGGGCGTCTCCCGCGACGCCCGGATCAAGGAACTGCTCGACCGCGTCGGGCTCAACGCGAGCCACGCCAACCGGTACCCGCACGAGTTCTCCGGCGGACAGCTCCAGCGGATCGGGATCGCCCGCGCGCTCGCCGTGGACCCCGACTTCATCGTCTGCGACGAGCCCGTCTCGGCGCTCGACGTGTCGGTCCAGGCCCAGATCCTCAACCTGTTGGAGGACCTCCAAGACGAGCTTGGGATCGCGTACCTGTTCATCGCGCACGACCTCTCCGTCGTCGAGCACATCGCCGACGAGATCGCCGTCATGTACCTCGGCAAGATGGCCGAGATCGGCACGCCAGAGGAGCTGTTCGCGCCGCCGCAACACCCGTACACCGAGGCGCTGCTGTCGGCGATCCCGGAGCCGGACCCGCTGTGGGAGGGGGACCGGATCCTGCTGGAGGGGTCGGTTCCCTCCCCGATCGATCCCCCGTCCGGCTGTAAGTTCCACACGCGGTGTCCCCGCGTCATCCCGCCCTCGGACTACGAGTTCGAGCAGGCGGAGTGGCGCGCGGTCATGTCGCTCCGCCACCGCGCCCGCGAGGAGGACATCGCCGTCGAGACGTTCGACGCCGGCGAGAGCGCGCTGATGGAGGCGCTCCGCGAGGAGCTCGACCTCCCATCGACGCTGTCGGACCCGGAGGCAGAGGAAGTGGTCCAAGAGGCGCTCCGGCTGGTCGCCGACGAAGAGTTCGAGCACGCCGAGCGGGTGCTCGACGAGACGTTCGACACGCCCTGCTCGACGGACGAACCGGTGCTCCGCCAGACCGACGCGGGGCGCGTCGCGTGTCACCTCTTCGACCCGGCTTACGAAGCCGGGCCGACCGAGGGGGCGGCGCCCGACGACGGTACCGCCCCCGGCTCGGCCGCGAGCGGCGACGACTGA"
    annotation ""
    description "hypothetical protein"
    lengths 1320
    lengths 1320
    lengths 1320
    lengths 1320
    lengths 1320
    lengths 1320
    lengths 1320
    lengths 1320
    lengths 1320
    lengths 1320
    lengths 1320
    lengths 1320
    lengths 1320
    lengths 1320
    lengths 1320
    lengths 1320
    lengths 1320
    lengths 1320
    lengths 1320
    lengths 1320
    lengths 1320
    lengths 1320
    lengths 1320
    lengths 1320
    lengths 1320
    lengths 1320
    lengths 1320
    lengths 1320
    lengths 1320
    lengths 1320
    lengths 1320
    lengths 1320
    lengths 1320
    lengths 1320
    lengths 1320
    lengths 1320
    lengths 1320
    lengths 1320
    lengths 1320
    lengths 1320
    lengths 1320
    lengths 1320
    lengths 1320
    lengths 1320
    lengths 1320
    lengths 1320
    lengths 1320
    longCentroidID 1320
    longCentroidID "0_6_99"
    paralog 0
    mergedDNA 0
    genomeIDs "0;1;2;3;4;5;6;7;8;9;10;11;12;13;14;15;16;17;18;19;20;21;22;23;24;25;26;27;28;29;30;31;32;33;34;35;36;37;38;39;40;41;42;43;44;45;46"
    geneIDs "45_1_126;10_8_74;7_8_159;21_0_2247;38_1_488;18_0_34;29_11_7;35_3_357;17_1_514;0_6_99;19_28_4;1_0_667;20_1_415;5_0_458;32_1_415;4_1_514;13_7_99;8_0_497;23_0_403;12_6_99;27_8_46;34_1_664;36_1_126;22_0_429;26_67_4;14_0_514;2_1_514;30_1_4;37_3_357;3_2_58;25_23_4;44_1_664;46_1_490;9_8_137;15_1_509;28_5_98;31_1_664;43_1_126;16_0_747;39_1_515;42_0_488;33_1_126;24_0_677;40_1_488;41_1_515;11_7_74;6_0_514"
    degrees 2
    name "group_775"
  ]
  node [
    id 1053
    label "4071"
    size 47
    centroid "0_6_100"
    maxLenId 0
    members 0
    members 1
    members 2
    members 3
    members 4
    members 5
    members 6
    members 7
    members 8
    members 9
    members 10
    members 11
    members 12
    members 13
    members 14
    members 15
    members 16
    members 17
    members 18
    members 19
    members 20
    members 21
    members 22
    members 23
    members 24
    members 25
    members 26
    members 27
    members 28
    members 29
    members 30
    members 31
    members 32
    members 33
    members 34
    members 35
    members 36
    members 37
    members 38
    members 39
    members 40
    members 41
    members 42
    members 43
    members 44
    members 45
    members 46
    seqIDs "29_11_6"
    seqIDs "24_0_676"
    seqIDs "17_1_515"
    seqIDs "23_0_402"
    seqIDs "12_6_100"
    seqIDs "0_6_100"
    seqIDs "44_1_663"
    seqIDs "2_1_515"
    seqIDs "37_3_358"
    seqIDs "1_0_666"
    seqIDs "34_1_663"
    seqIDs "22_0_428"
    seqIDs "27_8_45"
    seqIDs "13_7_100"
    seqIDs "21_0_2248"
    seqIDs "35_3_358"
    seqIDs "38_1_489"
    seqIDs "45_1_127"
    seqIDs "32_1_414"
    seqIDs "40_1_489"
    seqIDs "11_7_73"
    seqIDs "7_8_160"
    seqIDs "25_23_5"
    seqIDs "41_1_514"
    seqIDs "26_67_5"
    seqIDs "6_0_515"
    seqIDs "33_1_127"
    seqIDs "46_1_491"
    seqIDs "20_1_414"
    seqIDs "14_0_515"
    seqIDs "10_8_73"
    seqIDs "36_1_127"
    seqIDs "16_0_746"
    seqIDs "4_1_515"
    seqIDs "19_28_5"
    seqIDs "15_1_510"
    seqIDs "3_2_59"
    seqIDs "8_0_498"
    seqIDs "31_1_663"
    seqIDs "43_1_127"
    seqIDs "28_5_99"
    seqIDs "42_0_489"
    seqIDs "30_1_3"
    seqIDs "18_0_33"
    seqIDs "5_0_459"
    seqIDs "9_8_138"
    seqIDs "39_1_514"
    hasEnd 0
    protein "MAMLEVEDLNVRFYTDDGVVKATNDLSYRIEAGERFGVVGESGAGKSVTSLALMRLIDEPGVIESGEIRFKGQNILEMDEEEMRELRGNEIAMIFQDAGTALNPSYTVGEQISEAIRYHIGLDEEAARERAIETLESVGIPSAAERYSDYPHEFSGGMQQRVVIAIALSCDPDLIIADEPTTALDVTIEAQILELLEEVATEFDTAIQLITHDLGVVAEFCDRVMVMYAGHPVEMAPVEDVYYDPQHPYTVGLMSSIPRIGDERDRLQTIPGRMPDLIEMPPGCNFHPRCPYAEESCTRMEPQLVDVETGEPADPINSDAQSAACLAHTGELTGELDYEVTVRGEDDPVGSGDAASSAGVSDR"
    dna "ATGGCGATGCTCGAAGTCGAGGACCTCAACGTGCGGTTCTACACCGACGACGGGGTCGTCAAGGCGACGAACGACCTCTCGTACCGGATCGAGGCCGGCGAGCGGTTCGGCGTCGTCGGCGAGAGCGGGGCCGGGAAGAGCGTCACGAGCCTCGCGCTGATGCGCCTCATCGACGAGCCGGGCGTCATCGAGAGCGGCGAGATCCGGTTCAAGGGCCAGAACATCTTGGAGATGGACGAAGAGGAGATGCGCGAACTCCGCGGCAACGAGATCGCGATGATCTTCCAGGACGCCGGGACCGCGCTGAACCCGTCGTACACGGTGGGCGAGCAGATCTCGGAGGCGATCCGGTACCACATCGGGCTCGACGAGGAAGCGGCGCGCGAGCGCGCCATCGAGACGCTGGAGTCGGTCGGGATCCCCTCGGCCGCCGAGCGGTACAGCGACTACCCGCACGAGTTCTCCGGCGGGATGCAACAGCGCGTCGTGATCGCGATCGCGCTGTCGTGCGACCCCGACCTGATCATCGCCGACGAGCCGACCACCGCGCTCGACGTCACCATCGAGGCGCAGATCCTCGAACTGCTGGAGGAGGTCGCGACCGAGTTCGACACCGCCATCCAGCTCATCACCCACGACCTCGGCGTCGTCGCCGAGTTCTGTGACCGGGTCATGGTGATGTACGCCGGCCACCCGGTGGAGATGGCGCCGGTCGAGGACGTGTACTACGACCCGCAACACCCGTACACCGTCGGGCTGATGAGCTCCATCCCGCGTATCGGCGACGAGCGCGACCGGCTCCAGACGATCCCGGGCCGGATGCCGGACCTGATCGAGATGCCGCCGGGCTGTAACTTCCACCCCCGGTGTCCGTACGCCGAGGAGTCGTGTACCCGCATGGAGCCCCAGCTCGTCGACGTCGAGACGGGAGAGCCCGCGGACCCGATCAACAGCGACGCGCAGAGCGCCGCGTGTCTCGCACACACCGGCGAACTCACCGGCGAACTCGACTACGAGGTGACCGTCCGCGGCGAGGACGACCCGGTCGGGTCGGGCGACGCGGCGAGCTCAGCGGGGGTGAGCGACCGATGA"
    annotation "oppD_1"
    description "Oligopeptide transport ATP-binding protein OppD"
    lengths 1092
    lengths 1092
    lengths 1092
    lengths 1092
    lengths 1092
    lengths 1092
    lengths 1092
    lengths 1092
    lengths 1092
    lengths 1092
    lengths 1092
    lengths 1092
    lengths 1092
    lengths 1092
    lengths 1092
    lengths 1092
    lengths 1092
    lengths 1092
    lengths 1092
    lengths 1092
    lengths 1092
    lengths 1092
    lengths 1092
    lengths 1092
    lengths 1092
    lengths 1092
    lengths 1092
    lengths 1092
    lengths 1092
    lengths 1092
    lengths 1092
    lengths 1092
    lengths 1092
    lengths 1092
    lengths 1092
    lengths 1092
    lengths 1092
    lengths 1092
    lengths 1092
    lengths 1092
    lengths 1092
    lengths 1092
    lengths 1092
    lengths 1092
    lengths 1092
    lengths 1092
    lengths 1092
    longCentroidID 1092
    longCentroidID "0_6_100"
    paralog 0
    mergedDNA 0
    genomeIDs "0;1;2;3;4;5;6;7;8;9;10;11;12;13;14;15;16;17;18;19;20;21;22;23;24;25;26;27;28;29;30;31;32;33;34;35;36;37;38;39;40;41;42;43;44;45;46"
    geneIDs "29_11_6;24_0_676;17_1_515;23_0_402;12_6_100;0_6_100;44_1_663;2_1_515;37_3_358;1_0_666;34_1_663;22_0_428;27_8_45;13_7_100;21_0_2248;35_3_358;38_1_489;45_1_127;32_1_414;40_1_489;11_7_73;7_8_160;25_23_5;41_1_514;26_67_5;6_0_515;33_1_127;46_1_491;20_1_414;14_0_515;10_8_73;36_1_127;16_0_746;4_1_515;19_28_5;15_1_510;3_2_59;8_0_498;31_1_663;43_1_127;28_5_99;42_0_489;30_1_3;18_0_33;5_0_459;9_8_138;39_1_514"
    degrees 2
    name "oppD_1"
  ]
  node [
    id 1054
    label "4106"
    size 47
    centroid "0_6_101"
    maxLenId 0
    members 0
    members 1
    members 2
    members 3
    members 4
    members 5
    members 6
    members 7
    members 8
    members 9
    members 10
    members 11
    members 12
    members 13
    members 14
    members 15
    members 16
    members 17
    members 18
    members 19
    members 20
    members 21
    members 22
    members 23
    members 24
    members 25
    members 26
    members 27
    members 28
    members 29
    members 30
    members 31
    members 32
    members 33
    members 34
    members 35
    members 36
    members 37
    members 38
    members 39
    members 40
    members 41
    members 42
    members 43
    members 44
    members 45
    members 46
    seqIDs "21_0_2249"
    seqIDs "16_0_745"
    seqIDs "28_5_100"
    seqIDs "33_1_128"
    seqIDs "13_7_101"
    seqIDs "41_1_513"
    seqIDs "20_1_413"
    seqIDs "24_0_675"
    seqIDs "39_1_513"
    seqIDs "26_67_6"
    seqIDs "46_1_492"
    seqIDs "32_1_413"
    seqIDs "1_0_665"
    seqIDs "27_8_44"
    seqIDs "35_3_359"
    seqIDs "29_11_5"
    seqIDs "25_23_6"
    seqIDs "30_1_2"
    seqIDs "9_8_139"
    seqIDs "31_1_662"
    seqIDs "37_3_359"
    seqIDs "17_1_516"
    seqIDs "19_28_6"
    seqIDs "38_1_490"
    seqIDs "42_0_490"
    seqIDs "34_1_662"
    seqIDs "2_1_516"
    seqIDs "4_1_516"
    seqIDs "15_1_511"
    seqIDs "12_6_101"
    seqIDs "36_1_128"
    seqIDs "40_1_490"
    seqIDs "10_8_72"
    seqIDs "3_2_60"
    seqIDs "8_0_499"
    seqIDs "18_0_32"
    seqIDs "45_1_128"
    seqIDs "23_0_401"
    seqIDs "5_0_460"
    seqIDs "6_0_516"
    seqIDs "22_0_427"
    seqIDs "7_8_161"
    seqIDs "14_0_516"
    seqIDs "43_1_128"
    seqIDs "44_1_662"
    seqIDs "11_7_72"
    seqIDs "0_6_101"
    hasEnd 0
    protein "MSSETSQRTTERGRIRVSGFDVERVDSRDPLSSWQPDLQSEEGRGRLEYAWMRFKRNRLALFGAATIVFMVLLAVFSRPIQLPTSFPVLAGETVQPFSLAPADPANQDVITGYREPTLENLLTWPPTGLYLFGADWAGRDILSRVMYGGRWSLSIGFIAVAMALLVGIPLGSIAGYYGGKIDEIIMRLVDLLYAFPFIVLAIAVIAVLGRGYWEMILALVVVGWLPYARIIRGEILSVKENEYVTAAKALGSRDRSIIARHILPNAMAPVIVQATLSIGTTVLVAAALGFIGLGLSPASAEWGVMLNVEQDAIARGRWWAGLFPGLAIFVFVMAINLVGDGVRDAFDPQGDQTDTDTGGLR"
    dna "ATGTCAAGCGAAACCTCACAGCGGACGACGGAACGCGGACGAATACGGGTCTCCGGCTTCGACGTCGAGCGCGTCGACTCCCGGGACCCGCTCTCCTCGTGGCAGCCCGACCTCCAGTCGGAGGAGGGGCGTGGTCGCCTCGAGTACGCGTGGATGCGGTTCAAACGGAACCGCCTCGCGCTGTTCGGCGCGGCCACCATCGTCTTCATGGTGCTGCTCGCGGTGTTCTCCCGTCCGATCCAGCTCCCGACTAGCTTCCCGGTGCTGGCCGGAGAGACGGTCCAGCCGTTCTCGCTCGCGCCGGCCGACCCCGCGAACCAGGACGTGATCACCGGGTACCGGGAGCCCACCCTGGAGAACCTCCTCACTTGGCCGCCCACCGGACTCTACCTGTTCGGCGCCGACTGGGCCGGCCGCGACATCCTCTCGCGGGTGATGTACGGCGGGCGCTGGAGCCTCTCGATCGGCTTCATCGCCGTCGCCATGGCCCTCCTCGTCGGGATCCCGCTCGGCTCGATCGCGGGGTACTACGGCGGCAAGATCGACGAGATCATCATGCGCCTCGTCGACCTGCTGTACGCGTTCCCGTTTATCGTGCTCGCGATCGCGGTCATCGCCGTCCTCGGTCGCGGCTACTGGGAGATGATCCTCGCCCTGGTCGTCGTCGGGTGGCTCCCGTACGCCCGCATCATCCGCGGCGAGATCCTGAGCGTGAAGGAGAACGAGTACGTCACCGCGGCGAAGGCGCTCGGCTCCCGCGACCGCTCGATCATCGCGCGGCACATCCTCCCGAACGCCATGGCGCCGGTGATCGTTCAGGCGACGCTCAGCATCGGCACCACGGTGCTCGTCGCCGCGGCGCTCGGGTTCATCGGGCTCGGCCTGTCCCCGGCGAGCGCGGAGTGGGGCGTCATGCTCAACGTCGAGCAGGACGCGATCGCCCGCGGCCGCTGGTGGGCCGGGCTGTTCCCGGGCCTCGCCATCTTCGTCTTCGTGATGGCGATCAACCTCGTCGGCGACGGCGTCCGCGACGCGTTCGACCCGCAGGGCGACCAGACCGACACCGACACCGGGGGGCTCCGCTGA"
    annotation "dppC_1"
    description "Dipeptide transport system permease protein DppC"
    lengths 1086
    lengths 1086
    lengths 1086
    lengths 1086
    lengths 1086
    lengths 1086
    lengths 1086
    lengths 1086
    lengths 1086
    lengths 1086
    lengths 1086
    lengths 1086
    lengths 1086
    lengths 1086
    lengths 1086
    lengths 1086
    lengths 1086
    lengths 1086
    lengths 1086
    lengths 1086
    lengths 1086
    lengths 1086
    lengths 1086
    lengths 1086
    lengths 1086
    lengths 1086
    lengths 1086
    lengths 1086
    lengths 1086
    lengths 1086
    lengths 1086
    lengths 1086
    lengths 1086
    lengths 1086
    lengths 1086
    lengths 1086
    lengths 1086
    lengths 1086
    lengths 1086
    lengths 1086
    lengths 1086
    lengths 1086
    lengths 1086
    lengths 1086
    lengths 1086
    lengths 1086
    lengths 1086
    longCentroidID 1086
    longCentroidID "0_6_101"
    paralog 0
    mergedDNA 0
    genomeIDs "0;1;2;3;4;5;6;7;8;9;10;11;12;13;14;15;16;17;18;19;20;21;22;23;24;25;26;27;28;29;30;31;32;33;34;35;36;37;38;39;40;41;42;43;44;45;46"
    geneIDs "21_0_2249;16_0_745;28_5_100;33_1_128;13_7_101;41_1_513;20_1_413;24_0_675;39_1_513;26_67_6;46_1_492;32_1_413;1_0_665;27_8_44;35_3_359;29_11_5;25_23_6;30_1_2;9_8_139;31_1_662;37_3_359;17_1_516;19_28_6;38_1_490;42_0_490;34_1_662;2_1_516;4_1_516;15_1_511;12_6_101;36_1_128;40_1_490;10_8_72;3_2_60;8_0_499;18_0_32;45_1_128;23_0_401;5_0_460;6_0_516;22_0_427;7_8_161;14_0_516;43_1_128;44_1_662;11_7_72;0_6_101"
    degrees 2
    name "dppC_1"
  ]
  node [
    id 1055
    label "5203"
    size 47
    centroid "0_6_102"
    maxLenId 0
    members 0
    members 1
    members 2
    members 3
    members 4
    members 5
    members 6
    members 7
    members 8
    members 9
    members 10
    members 11
    members 12
    members 13
    members 14
    members 15
    members 16
    members 17
    members 18
    members 19
    members 20
    members 21
    members 22
    members 23
    members 24
    members 25
    members 26
    members 27
    members 28
    members 29
    members 30
    members 31
    members 32
    members 33
    members 34
    members 35
    members 36
    members 37
    members 38
    members 39
    members 40
    members 41
    members 42
    members 43
    members 44
    members 45
    members 46
    seqIDs "38_1_491"
    seqIDs "17_1_517"
    seqIDs "28_5_101"
    seqIDs "7_8_162"
    seqIDs "21_0_2250"
    seqIDs "31_1_661"
    seqIDs "3_2_61"
    seqIDs "26_67_7"
    seqIDs "43_1_129"
    seqIDs "20_1_412"
    seqIDs "45_1_129"
    seqIDs "8_0_500"
    seqIDs "36_1_129"
    seqIDs "0_6_102"
    seqIDs "13_7_102"
    seqIDs "34_1_661"
    seqIDs "44_1_661"
    seqIDs "22_0_426"
    seqIDs "1_0_664"
    seqIDs "23_0_400"
    seqIDs "46_1_493"
    seqIDs "30_1_1"
    seqIDs "15_1_512"
    seqIDs "18_0_31"
    seqIDs "9_8_140"
    seqIDs "12_6_102"
    seqIDs "14_0_517"
    seqIDs "40_1_491"
    seqIDs "42_0_491"
    seqIDs "16_0_744"
    seqIDs "24_0_674"
    seqIDs "32_1_412"
    seqIDs "37_3_360"
    seqIDs "19_28_7"
    seqIDs "10_8_71"
    seqIDs "11_7_71"
    seqIDs "4_1_517"
    seqIDs "39_1_512"
    seqIDs "6_0_517"
    seqIDs "5_0_461"
    seqIDs "29_11_4"
    seqIDs "35_3_360"
    seqIDs "25_23_7"
    seqIDs "33_1_129"
    seqIDs "41_1_512"
    seqIDs "2_1_517"
    seqIDs "27_8_43"
    hasEnd 0
    protein "MSLQRFVIKRSLITIPLLLGISLLTFGMVHAIPGDPIDFITLFTELDPQTEMEIRAEYGLDQPVYIQYIDWVTSAATGDFGRSIITRDPVINEIMERLPYTLVMGIMAFGVTLATAIPTGVIAAYYRNTKIDQASRVFALLGIAIPNFLLGLLLLLIFASWLDLFPILPPTSKGILSYDMLVYTLLPAITIGTGSTALLMRLMRSSMVEELDKDYVRTARAKGLPERTVVRKHVLRNSLISVVTVAAIQVAFIISGSVVVEIVFSYPGIGRLLVDRVGNRDFPVIQAIVLLIGVAVILANFVADVLYAYLDPRIRY"
    dna "ATGAGTCTCCAACGATTTGTCATTAAACGCAGCCTGATAACCATCCCGCTGCTGCTCGGGATATCCCTGCTCACCTTCGGGATGGTCCACGCCATTCCCGGCGACCCGATCGACTTCATCACGCTGTTCACGGAGCTCGATCCGCAGACGGAGATGGAGATCCGGGCCGAGTACGGCCTCGACCAGCCGGTGTACATCCAGTACATCGACTGGGTCACCAGCGCGGCGACCGGCGACTTCGGCCGGTCGATCATCACCCGCGACCCGGTGATAAACGAGATCATGGAGCGGCTCCCGTACACGCTCGTGATGGGGATCATGGCGTTCGGCGTCACGCTCGCCACGGCGATCCCGACCGGCGTGATCGCGGCGTACTACCGCAACACCAAGATCGATCAGGCCAGCCGCGTGTTCGCGCTGCTCGGGATCGCGATCCCGAACTTCCTGCTCGGCCTGCTGCTGCTCTTGATCTTCGCGAGCTGGCTCGACCTGTTCCCCATCCTGCCGCCCACCAGTAAGGGGATCCTCAGCTACGACATGCTGGTGTACACCCTGTTGCCGGCGATCACCATCGGGACCGGTTCCACGGCTCTGCTGATGCGACTGATGCGGTCCTCGATGGTGGAGGAACTCGACAAAGACTACGTCCGGACGGCGCGCGCGAAGGGGCTCCCGGAGCGGACGGTCGTCCGGAAACACGTCCTGCGGAACTCGCTGATCTCTGTCGTCACCGTGGCGGCGATCCAGGTCGCGTTCATCATCAGCGGCTCCGTCGTCGTCGAGATCGTCTTCTCGTATCCGGGTATCGGACGGCTGCTCGTCGATCGGGTGGGTAACCGCGACTTCCCGGTCATCCAGGCGATCGTCCTCCTGATCGGCGTCGCCGTGATACTCGCGAACTTCGTCGCCGACGTGCTCTACGCGTACCTCGATCCCAGAATCCGATACTAG"
    annotation "gsiC_2"
    description "Glutathione transport system permease protein GsiC"
    lengths 951
    lengths 951
    lengths 951
    lengths 951
    lengths 951
    lengths 951
    lengths 951
    lengths 951
    lengths 951
    lengths 951
    lengths 951
    lengths 951
    lengths 951
    lengths 951
    lengths 951
    lengths 951
    lengths 951
    lengths 951
    lengths 951
    lengths 951
    lengths 951
    lengths 951
    lengths 951
    lengths 951
    lengths 951
    lengths 951
    lengths 951
    lengths 951
    lengths 951
    lengths 951
    lengths 951
    lengths 951
    lengths 951
    lengths 951
    lengths 951
    lengths 951
    lengths 951
    lengths 951
    lengths 951
    lengths 951
    lengths 951
    lengths 951
    lengths 951
    lengths 951
    lengths 951
    lengths 951
    lengths 951
    longCentroidID 951
    longCentroidID "0_6_102"
    paralog 0
    mergedDNA 0
    genomeIDs "0;1;2;3;4;5;6;7;8;9;10;11;12;13;14;15;16;17;18;19;20;21;22;23;24;25;26;27;28;29;30;31;32;33;34;35;36;37;38;39;40;41;42;43;44;45;46"
    geneIDs "38_1_491;17_1_517;28_5_101;7_8_162;21_0_2250;31_1_661;3_2_61;26_67_7;43_1_129;20_1_412;45_1_129;8_0_500;36_1_129;0_6_102;13_7_102;34_1_661;44_1_661;22_0_426;1_0_664;23_0_400;46_1_493;30_1_1;15_1_512;18_0_31;9_8_140;12_6_102;14_0_517;40_1_491;42_0_491;16_0_744;24_0_674;32_1_412;37_3_360;19_28_7;10_8_71;11_7_71;4_1_517;39_1_512;6_0_517;5_0_461;29_11_4;35_3_360;25_23_7;33_1_129;41_1_512;2_1_517;27_8_43"
    degrees 2
    name "group_1546"
  ]
  node [
    id 1056
    label "1535"
    size 47
    centroid "0_6_104"
    maxLenId 0
    members 0
    members 1
    members 2
    members 3
    members 4
    members 5
    members 6
    members 7
    members 8
    members 9
    members 10
    members 11
    members 12
    members 13
    members 14
    members 15
    members 16
    members 17
    members 18
    members 19
    members 20
    members 21
    members 22
    members 23
    members 24
    members 25
    members 26
    members 27
    members 28
    members 29
    members 30
    members 31
    members 32
    members 33
    members 34
    members 35
    members 36
    members 37
    members 38
    members 39
    members 40
    members 41
    members 42
    members 43
    members 44
    members 45
    members 46
    seqIDs "2_1_519"
    seqIDs "28_5_103"
    seqIDs "30_0_469"
    seqIDs "32_1_410"
    seqIDs "12_6_104"
    seqIDs "33_1_131"
    seqIDs "9_8_142"
    seqIDs "4_1_519"
    seqIDs "14_0_519"
    seqIDs "41_1_510"
    seqIDs "7_8_164"
    seqIDs "5_0_463"
    seqIDs "8_0_502"
    seqIDs "3_2_63"
    seqIDs "13_7_104"
    seqIDs "26_67_9"
    seqIDs "11_7_69"
    seqIDs "6_0_519"
    seqIDs "38_1_493"
    seqIDs "39_1_510"
    seqIDs "29_11_2"
    seqIDs "31_1_659"
    seqIDs "45_1_131"
    seqIDs "46_1_495"
    seqIDs "15_1_514"
    seqIDs "19_28_9"
    seqIDs "35_3_362"
    seqIDs "23_0_398"
    seqIDs "42_0_493"
    seqIDs "10_8_69"
    seqIDs "17_1_519"
    seqIDs "22_0_424"
    seqIDs "40_1_493"
    seqIDs "44_1_659"
    seqIDs "27_8_41"
    seqIDs "36_1_131"
    seqIDs "37_3_362"
    seqIDs "18_0_29"
    seqIDs "25_23_9"
    seqIDs "1_0_662"
    seqIDs "16_0_742"
    seqIDs "21_0_2252"
    seqIDs "43_1_131"
    seqIDs "20_1_410"
    seqIDs "34_1_659"
    seqIDs "24_0_672"
    seqIDs "0_6_104"
    hasEnd 0
    protein "MDPDLDRFTSRRSTVYGERGVVATSQPLASQAGIEVLREGGNAFDAAVATAAALNVVEPTSTGLGGDVFALYRTADGEVGAMRSCGGAPADATIESVRAALAEDDDADSYYPDDGGYAVDDAGEAEMPFYGPHAVTVPGTARGWEATVEKLGRLTLADALAPAIRYATEGYPVSEVIASYWASADALFTDDHAREAFLFDGEPPAVGQTVTLPRLGESMETIAEEGADAVYEGEIAEAIADEVQSQGGFMTVDDLAEFEVEWPEPVSTTYNGAEVYELPPNNQGLIALEALNVAAELGAGEHDYDSPERVHYFAEALKRAFHDGHRYITDPEYEEIPPLASADWAAERAARVGETASHDVSFGVPNANAEDADTVLLTVADDAGNVVSYINSRFAGFGSGLVAGDTGIALQNRGASFSLDPDHPNSLEPGKRPFHTLIPGVVRFDEDDWAAFGVMGGYMQPQGHVQVISNLVDYDMPLQRALDEPRWRYREGGELALEPHFDDDAAAKLVRKDHDVRTLSPVMFGGAQIARNRDGVLSAATEPRKDGNAQGY"
    dna "ATGGATCCGGACTTAGACCGATTCACCTCGCGGCGGTCGACCGTGTACGGCGAGCGCGGCGTGGTGGCGACAAGCCAGCCGCTCGCGAGCCAGGCGGGGATCGAGGTGTTACGCGAGGGGGGCAACGCGTTCGACGCGGCGGTCGCGACCGCCGCCGCGCTCAACGTCGTCGAGCCGACCTCGACCGGGCTCGGCGGCGACGTGTTCGCGCTGTACCGGACCGCCGACGGCGAGGTCGGCGCGATGCGCTCCTGCGGCGGCGCGCCCGCCGACGCGACGATCGAAAGTGTGCGGGCGGCGCTCGCCGAGGACGACGACGCCGACTCCTACTACCCGGACGACGGCGGCTACGCGGTCGACGACGCCGGCGAGGCCGAGATGCCGTTCTACGGGCCGCACGCGGTCACCGTCCCGGGAACGGCCCGCGGCTGGGAGGCGACCGTCGAGAAGCTGGGTCGGCTCACGCTCGCCGACGCGCTCGCGCCGGCGATCCGGTACGCGACCGAGGGGTACCCGGTGTCCGAGGTGATCGCCTCCTACTGGGCGAGCGCCGACGCGCTGTTCACCGACGACCACGCCCGCGAGGCGTTCCTGTTCGACGGCGAGCCGCCGGCCGTCGGCCAGACGGTGACGCTCCCGCGGCTCGGCGAGTCGATGGAGACGATCGCAGAGGAGGGCGCGGACGCCGTCTACGAGGGCGAGATCGCCGAGGCGATCGCCGACGAGGTCCAGTCGCAGGGCGGGTTCATGACCGTCGACGACCTCGCCGAGTTCGAGGTCGAGTGGCCGGAGCCGGTGTCGACGACGTACAACGGCGCCGAGGTGTACGAGCTACCGCCGAACAATCAGGGGCTCATCGCGCTGGAGGCGCTCAACGTCGCCGCCGAACTGGGCGCGGGCGAGCACGACTACGACTCCCCCGAGCGCGTCCACTACTTCGCCGAGGCATTGAAGCGAGCCTTCCACGACGGCCACCGTTACATCACCGACCCGGAGTACGAGGAGATCCCCCCGCTCGCGTCGGCCGACTGGGCCGCCGAGCGCGCCGCCCGCGTCGGCGAGACCGCCTCGCACGACGTCTCCTTCGGGGTGCCGAACGCGAACGCGGAGGACGCCGACACCGTGCTGCTCACTGTCGCCGACGACGCCGGGAACGTCGTCTCCTACATCAACTCGCGGTTCGCCGGCTTCGGCTCCGGGCTCGTCGCGGGCGACACCGGCATCGCGCTCCAGAACCGCGGCGCGTCCTTCTCGCTCGACCCGGACCACCCGAACAGCCTCGAACCAGGCAAGCGCCCCTTCCACACCCTCATCCCTGGCGTGGTCCGGTTCGACGAGGACGACTGGGCGGCGTTCGGCGTGATGGGCGGGTACATGCAGCCGCAGGGCCACGTCCAGGTGATCTCGAATCTGGTCGACTACGATATGCCCCTCCAGCGCGCGCTCGACGAGCCGCGGTGGCGCTACCGCGAGGGCGGCGAACTCGCGCTCGAACCTCACTTCGACGACGACGCCGCAGCCAAACTGGTCCGGAAGGATCACGACGTGCGGACGCTCTCGCCGGTCATGTTCGGCGGCGCGCAGATCGCTCGCAACCGCGACGGGGTCCTCTCGGCCGCCACCGAACCCCGGAAGGACGGGAACGCGCAGGGGTACTGA"
    annotation "ywrD"
    description "Glutathione hydrolase-like YwrD proenzyme"
    lengths 1659
    lengths 1659
    lengths 1659
    lengths 1659
    lengths 1659
    lengths 1659
    lengths 1659
    lengths 1659
    lengths 1659
    lengths 1659
    lengths 1659
    lengths 1659
    lengths 1659
    lengths 1659
    lengths 1659
    lengths 1659
    lengths 1659
    lengths 1659
    lengths 1659
    lengths 1659
    lengths 1659
    lengths 1659
    lengths 1659
    lengths 1659
    lengths 1659
    lengths 1659
    lengths 1659
    lengths 1659
    lengths 1659
    lengths 1659
    lengths 1659
    lengths 1659
    lengths 1659
    lengths 1659
    lengths 1659
    lengths 1659
    lengths 1659
    lengths 1659
    lengths 1659
    lengths 1659
    lengths 1659
    lengths 1659
    lengths 1659
    lengths 1659
    lengths 1659
    lengths 1659
    lengths 1659
    longCentroidID 1659
    longCentroidID "0_6_104"
    paralog 0
    mergedDNA 0
    genomeIDs "0;1;2;3;4;5;6;7;8;9;10;11;12;13;14;15;16;17;18;19;20;21;22;23;24;25;26;27;28;29;30;31;32;33;34;35;36;37;38;39;40;41;42;43;44;45;46"
    geneIDs "2_1_519;28_5_103;30_0_469;32_1_410;12_6_104;33_1_131;9_8_142;4_1_519;14_0_519;41_1_510;7_8_164;5_0_463;8_0_502;3_2_63;13_7_104;26_67_9;11_7_69;6_0_519;38_1_493;39_1_510;29_11_2;31_1_659;45_1_131;46_1_495;15_1_514;19_28_9;35_3_362;23_0_398;42_0_493;10_8_69;17_1_519;22_0_424;40_1_493;44_1_659;27_8_41;36_1_131;37_3_362;18_0_29;25_23_9;1_0_662;16_0_742;21_0_2252;43_1_131;20_1_410;34_1_659;24_0_672;0_6_104"
    degrees 2
    name "ywrD"
  ]
  node [
    id 1057
    label "7552"
    size 47
    centroid "0_6_106"
    maxLenId 0
    members 0
    members 1
    members 2
    members 3
    members 4
    members 5
    members 6
    members 7
    members 8
    members 9
    members 10
    members 11
    members 12
    members 13
    members 14
    members 15
    members 16
    members 17
    members 18
    members 19
    members 20
    members 21
    members 22
    members 23
    members 24
    members 25
    members 26
    members 27
    members 28
    members 29
    members 30
    members 31
    members 32
    members 33
    members 34
    members 35
    members 36
    members 37
    members 38
    members 39
    members 40
    members 41
    members 42
    members 43
    members 44
    members 45
    members 46
    seqIDs "28_5_105"
    seqIDs "32_1_408"
    seqIDs "22_0_422"
    seqIDs "24_0_670"
    seqIDs "21_0_2254"
    seqIDs "25_23_11"
    seqIDs "26_34_31"
    seqIDs "20_1_408"
    seqIDs "15_1_516"
    seqIDs "0_6_106"
    seqIDs "16_0_740"
    seqIDs "13_7_107"
    seqIDs "8_0_505"
    seqIDs "27_8_39"
    seqIDs "42_0_495"
    seqIDs "29_32_31"
    seqIDs "41_1_508"
    seqIDs "18_0_27"
    seqIDs "35_3_364"
    seqIDs "2_1_521"
    seqIDs "3_2_65"
    seqIDs "5_0_465"
    seqIDs "43_1_133"
    seqIDs "33_1_133"
    seqIDs "38_1_495"
    seqIDs "31_1_657"
    seqIDs "40_1_495"
    seqIDs "14_0_521"
    seqIDs "23_0_395"
    seqIDs "46_1_498"
    seqIDs "6_0_521"
    seqIDs "36_1_133"
    seqIDs "11_7_67"
    seqIDs "10_8_67"
    seqIDs "30_0_467"
    seqIDs "39_1_508"
    seqIDs "44_1_657"
    seqIDs "1_0_660"
    seqIDs "12_6_106"
    seqIDs "17_1_522"
    seqIDs "34_1_657"
    seqIDs "9_8_145"
    seqIDs "37_3_364"
    seqIDs "45_1_133"
    seqIDs "4_1_521"
    seqIDs "7_8_166"
    seqIDs "19_28_11"
    hasEnd 1
    protein "VIRTRTDGDVRVVTLDRPEARNALRPADLTALREAFEPPAAGPRAPVTYLRGAGDAFCAGADLDAVAALDDPETFARRGQRVAAAIEDSPSAVVCGVDGPARGGGVELALAADVRVATPRATFAEPGVSLGLFGAWGGTVRLPRVMGEGEALDVALSGRVLDAEAALRTGLVSRVVDDPRSVADEIAAGEADALAAIKRRLRDRRDDGAQERAEAAAFADLHDAHADEIARQRER"
    dna "GTGATCCGAACCCGAACCGACGGCGACGTGCGCGTCGTCACGCTCGACCGCCCCGAGGCGCGCAACGCGCTGCGCCCCGCCGACCTGACCGCCTTGCGCGAGGCCTTCGAACCGCCCGCGGCCGGCCCCCGGGCGCCGGTGACGTACCTCCGCGGCGCGGGCGACGCCTTCTGCGCCGGCGCCGACCTCGACGCGGTCGCGGCGCTCGACGACCCGGAGACGTTCGCGCGGCGGGGCCAGCGCGTGGCCGCCGCGATCGAGGACTCGCCGTCGGCCGTCGTCTGCGGGGTCGACGGTCCCGCCCGCGGCGGCGGCGTCGAACTGGCGCTGGCGGCGGACGTGCGCGTCGCGACGCCGCGGGCGACGTTCGCCGAGCCGGGGGTCTCCCTCGGTCTGTTCGGCGCGTGGGGCGGAACGGTGCGACTGCCGCGGGTGATGGGCGAAGGGGAGGCGCTCGACGTCGCGCTCTCGGGACGGGTACTCGACGCGGAGGCCGCCCTCCGGACCGGGCTCGTCTCGCGCGTCGTCGACGACCCCAGATCTGTGGCCGACGAGATAGCGGCGGGCGAGGCCGACGCGCTGGCGGCGATCAAGCGCCGGCTCCGCGACCGTCGGGACGACGGGGCGCAGGAGCGCGCGGAGGCCGCGGCGTTCGCCGACCTTCACGACGCCCACGCCGACGAGATCGCGCGACAGCGCGAGCGGTGA"
    annotation ""
    description "hypothetical protein"
    lengths 708
    lengths 708
    lengths 708
    lengths 708
    lengths 708
    lengths 708
    lengths 708
    lengths 708
    lengths 708
    lengths 708
    lengths 708
    lengths 708
    lengths 708
    lengths 708
    lengths 708
    lengths 708
    lengths 708
    lengths 708
    lengths 708
    lengths 708
    lengths 708
    lengths 708
    lengths 708
    lengths 708
    lengths 708
    lengths 708
    lengths 708
    lengths 708
    lengths 708
    lengths 708
    lengths 708
    lengths 708
    lengths 708
    lengths 708
    lengths 708
    lengths 708
    lengths 708
    lengths 708
    lengths 708
    lengths 708
    lengths 708
    lengths 708
    lengths 708
    lengths 708
    lengths 708
    lengths 708
    lengths 708
    longCentroidID 708
    longCentroidID "0_6_106"
    paralog 0
    mergedDNA 0
    genomeIDs "0;1;2;3;4;5;6;7;8;9;10;11;12;13;14;15;16;17;18;19;20;21;22;23;24;25;26;27;28;29;30;31;32;33;34;35;36;37;38;39;40;41;42;43;44;45;46"
    geneIDs "28_5_105;32_1_408;22_0_422;24_0_670;21_0_2254;25_23_11;26_34_31;20_1_408;15_1_516;0_6_106;16_0_740;13_7_107;8_0_505;27_8_39;42_0_495;29_32_31;41_1_508;18_0_27;35_3_364;2_1_521;3_2_65;5_0_465;43_1_133;33_1_133;38_1_495;31_1_657;40_1_495;14_0_521;23_0_395;46_1_498;6_0_521;36_1_133;11_7_67;10_8_67;30_0_467;39_1_508;44_1_657;1_0_660;12_6_106;17_1_522;34_1_657;9_8_145;37_3_364;45_1_133;4_1_521;7_8_166;19_28_11"
    degrees 3
    name "group_2230"
  ]
  node [
    id 1058
    label "8057"
    size 47
    centroid "0_6_107"
    maxLenId 0
    members 0
    members 1
    members 2
    members 3
    members 4
    members 5
    members 6
    members 7
    members 8
    members 9
    members 10
    members 11
    members 12
    members 13
    members 14
    members 15
    members 16
    members 17
    members 18
    members 19
    members 20
    members 21
    members 22
    members 23
    members 24
    members 25
    members 26
    members 27
    members 28
    members 29
    members 30
    members 31
    members 32
    members 33
    members 34
    members 35
    members 36
    members 37
    members 38
    members 39
    members 40
    members 41
    members 42
    members 43
    members 44
    members 45
    members 46
    seqIDs "41_1_507"
    seqIDs "44_1_656"
    seqIDs "28_5_106"
    seqIDs "22_0_421"
    seqIDs "5_0_466"
    seqIDs "19_28_12"
    seqIDs "2_1_522"
    seqIDs "11_7_66"
    seqIDs "1_0_659"
    seqIDs "37_3_365"
    seqIDs "10_8_66"
    seqIDs "46_1_499"
    seqIDs "25_23_12"
    seqIDs "30_0_466"
    seqIDs "32_1_407"
    seqIDs "0_6_107"
    seqIDs "38_1_496"
    seqIDs "20_1_407"
    seqIDs "3_2_66"
    seqIDs "31_1_656"
    seqIDs "18_0_26"
    seqIDs "21_0_2255"
    seqIDs "15_1_517"
    seqIDs "45_1_134"
    seqIDs "43_1_134"
    seqIDs "9_8_146"
    seqIDs "4_1_522"
    seqIDs "23_0_394"
    seqIDs "29_32_30"
    seqIDs "13_7_108"
    seqIDs "16_0_739"
    seqIDs "40_1_496"
    seqIDs "34_1_656"
    seqIDs "7_8_167"
    seqIDs "36_1_134"
    seqIDs "14_0_522"
    seqIDs "35_3_365"
    seqIDs "12_6_107"
    seqIDs "26_34_30"
    seqIDs "42_0_496"
    seqIDs "8_0_506"
    seqIDs "27_8_38"
    seqIDs "24_0_669"
    seqIDs "39_1_507"
    seqIDs "6_0_522"
    seqIDs "17_1_523"
    seqIDs "33_1_134"
    hasEnd 0
    protein "MDDAARARDAAREALADVEPEQLREALDARIGEAAVTPGVLALVTARALDPDVELGDVTDRAAGVQLIYEGLRLTRTVAREEPWVTAPTAADIDADMDILAADVLVSRGFSLLACTDAARPAVDVVRAFGRDQTLRDREGTDAETAVGLDRNLEVDALELAVVAGTTAVGGDPPEELLAYARDLAADCDGEFPPAGRALPETTADRIADISDRAVSATDR"
    dna "ATGGACGATGCCGCGCGAGCGCGTGACGCCGCGCGCGAGGCGCTCGCGGACGTCGAGCCCGAACAGCTCCGCGAGGCCCTCGACGCGCGAATCGGCGAGGCGGCGGTGACCCCCGGCGTGCTGGCGCTGGTCACCGCTCGCGCGCTCGACCCCGACGTCGAGCTCGGCGACGTGACCGATCGCGCCGCCGGCGTACAGCTCATCTACGAGGGGTTGCGGCTCACCCGTACGGTGGCCCGCGAGGAGCCGTGGGTGACCGCGCCGACCGCCGCCGACATCGACGCGGACATGGACATCCTCGCTGCCGACGTGCTCGTCTCCCGCGGCTTCTCGCTCCTGGCGTGTACCGACGCCGCCCGCCCCGCGGTCGACGTGGTGCGCGCGTTCGGCCGCGACCAGACGCTCCGCGACCGCGAGGGGACGGACGCCGAGACGGCGGTCGGGCTCGACCGCAACCTGGAGGTCGACGCGCTGGAACTCGCCGTCGTCGCCGGGACCACGGCGGTCGGCGGCGACCCGCCCGAGGAACTCCTCGCGTACGCCCGCGACCTCGCGGCCGACTGCGACGGCGAGTTCCCGCCCGCGGGCCGGGCGCTACCTGAGACGACCGCCGACCGTATCGCCGATATCTCGGATCGCGCCGTCAGCGCGACCGATCGGTGA"
    annotation ""
    description "hypothetical protein"
    lengths 663
    lengths 663
    lengths 663
    lengths 663
    lengths 663
    lengths 663
    lengths 663
    lengths 663
    lengths 663
    lengths 663
    lengths 663
    lengths 663
    lengths 663
    lengths 663
    lengths 663
    lengths 663
    lengths 663
    lengths 663
    lengths 663
    lengths 663
    lengths 663
    lengths 663
    lengths 663
    lengths 663
    lengths 663
    lengths 663
    lengths 663
    lengths 663
    lengths 663
    lengths 663
    lengths 663
    lengths 663
    lengths 663
    lengths 663
    lengths 663
    lengths 663
    lengths 663
    lengths 663
    lengths 663
    lengths 663
    lengths 663
    lengths 663
    lengths 663
    lengths 663
    lengths 663
    lengths 663
    lengths 663
    longCentroidID 663
    longCentroidID "0_6_107"
    paralog 0
    mergedDNA 0
    genomeIDs "0;1;2;3;4;5;6;7;8;9;10;11;12;13;14;15;16;17;18;19;20;21;22;23;24;25;26;27;28;29;30;31;32;33;34;35;36;37;38;39;40;41;42;43;44;45;46"
    geneIDs "41_1_507;44_1_656;28_5_106;22_0_421;5_0_466;19_28_12;2_1_522;11_7_66;1_0_659;37_3_365;10_8_66;46_1_499;25_23_12;30_0_466;32_1_407;0_6_107;38_1_496;20_1_407;3_2_66;31_1_656;18_0_26;21_0_2255;15_1_517;45_1_134;43_1_134;9_8_146;4_1_522;23_0_394;29_32_30;13_7_108;16_0_739;40_1_496;34_1_656;7_8_167;36_1_134;14_0_522;35_3_365;12_6_107;26_34_30;42_0_496;8_0_506;27_8_38;24_0_669;39_1_507;6_0_522;17_1_523;33_1_134"
    degrees 5
    name "group_2378"
  ]
  node [
    id 1059
    label "5299"
    size 47
    centroid "0_6_110"
    maxLenId 0
    members 0
    members 1
    members 2
    members 3
    members 4
    members 5
    members 6
    members 7
    members 8
    members 9
    members 10
    members 11
    members 12
    members 13
    members 14
    members 15
    members 16
    members 17
    members 18
    members 19
    members 20
    members 21
    members 22
    members 23
    members 24
    members 25
    members 26
    members 27
    members 28
    members 29
    members 30
    members 31
    members 32
    members 33
    members 34
    members 35
    members 36
    members 37
    members 38
    members 39
    members 40
    members 41
    members 42
    members 43
    members 44
    members 45
    members 46
    seqIDs "21_0_2264"
    seqIDs "11_7_63"
    seqIDs "23_0_391"
    seqIDs "31_1_653"
    seqIDs "24_0_666"
    seqIDs "19_28_15"
    seqIDs "46_1_516"
    seqIDs "28_5_109"
    seqIDs "26_34_27"
    seqIDs "27_8_35"
    seqIDs "17_1_526"
    seqIDs "1_0_656"
    seqIDs "22_0_418"
    seqIDs "34_1_653"
    seqIDs "40_1_499"
    seqIDs "12_6_110"
    seqIDs "38_1_499"
    seqIDs "0_6_110"
    seqIDs "5_0_469"
    seqIDs "35_2_17"
    seqIDs "42_0_499"
    seqIDs "7_8_170"
    seqIDs "13_1_46"
    seqIDs "8_0_509"
    seqIDs "30_0_463"
    seqIDs "15_1_520"
    seqIDs "37_2_445"
    seqIDs "43_1_137"
    seqIDs "32_1_404"
    seqIDs "6_0_525"
    seqIDs "36_1_137"
    seqIDs "44_1_653"
    seqIDs "2_1_525"
    seqIDs "10_8_63"
    seqIDs "18_0_23"
    seqIDs "41_1_504"
    seqIDs "20_1_404"
    seqIDs "25_23_15"
    seqIDs "45_1_137"
    seqIDs "14_0_525"
    seqIDs "39_1_504"
    seqIDs "16_0_736"
    seqIDs "9_7_157"
    seqIDs "29_32_27"
    seqIDs "3_2_69"
    seqIDs "4_1_525"
    seqIDs "33_1_137"
    hasEnd 1
    protein "MSRGRRKPDWLKSRPPSGSRFTEIKSTLREHDLHTVCEEANCPNMGECWSGSDGPGTATFMLMGDRCSRGCNFCDVETGGMEPLDPDEPANVADAVAEIGLDYVVLTSVDRDDLADGGSAHFAETIRAIKRRDPEILVETLIPDFQGDPEAVDRIIDAGPDVIAHNVETVERLQWPVRDRRANYEQSLAVLDRVDKRSDIHTKTSLMLGVGEYDHEVYRTLGDLREVGVDVVTFGQYLQPSRSHLDVFEYVHPDVFETWRRVAEEEFDFLYCASGAMVRSSYKAGELFVEALLREGRSPEAARRRARAAGGD"
    dna "ATGTCACGCGGCCGCCGGAAGCCGGACTGGCTGAAGTCGCGCCCGCCGTCCGGGAGTCGGTTCACGGAGATCAAGTCCACCCTCCGCGAGCACGACCTCCACACGGTCTGCGAGGAGGCGAACTGCCCGAACATGGGCGAGTGCTGGTCGGGGAGCGACGGCCCGGGCACGGCGACGTTCATGCTGATGGGCGACCGCTGCTCGCGCGGCTGTAACTTCTGCGACGTCGAGACGGGCGGGATGGAGCCGCTCGACCCGGACGAGCCCGCCAACGTCGCGGACGCGGTCGCGGAGATCGGGTTAGACTACGTCGTCCTCACGTCCGTCGACCGCGACGACCTCGCCGACGGCGGGTCGGCGCACTTCGCCGAGACGATCCGGGCGATCAAGCGCCGCGACCCCGAGATCCTCGTCGAGACGCTCATCCCGGACTTCCAGGGCGACCCGGAAGCGGTCGATCGCATCATCGACGCCGGGCCGGACGTGATCGCCCACAACGTCGAGACGGTCGAGCGCCTCCAGTGGCCGGTCCGGGACCGCCGCGCGAACTACGAGCAGTCGCTCGCCGTCCTCGATCGGGTCGACAAGAGGTCCGACATCCACACCAAGACGAGCCTCATGCTCGGCGTCGGCGAGTACGACCACGAGGTGTACCGGACGCTCGGCGACCTCCGCGAGGTCGGCGTCGACGTGGTCACCTTCGGCCAGTACCTCCAGCCCTCGCGCTCGCACCTCGACGTGTTCGAGTACGTCCACCCCGACGTCTTCGAGACGTGGCGGCGGGTCGCCGAGGAGGAGTTCGACTTCCTCTACTGCGCGTCGGGCGCGATGGTCCGGTCGTCGTACAAGGCCGGCGAGCTGTTCGTCGAGGCGCTGTTGCGCGAGGGCCGCTCGCCGGAGGCGGCGCGGCGTCGGGCGCGGGCCGCGGGCGGCGACTGA"
    annotation "lipA"
    description "Lipoyl synthase"
    lengths 939
    lengths 939
    lengths 939
    lengths 939
    lengths 939
    lengths 939
    lengths 939
    lengths 939
    lengths 939
    lengths 939
    lengths 939
    lengths 939
    lengths 939
    lengths 939
    lengths 939
    lengths 939
    lengths 939
    lengths 939
    lengths 939
    lengths 939
    lengths 939
    lengths 939
    lengths 939
    lengths 939
    lengths 939
    lengths 939
    lengths 939
    lengths 939
    lengths 939
    lengths 939
    lengths 939
    lengths 939
    lengths 939
    lengths 939
    lengths 939
    lengths 939
    lengths 939
    lengths 939
    lengths 939
    lengths 939
    lengths 939
    lengths 939
    lengths 939
    lengths 939
    lengths 939
    lengths 939
    lengths 939
    longCentroidID 939
    longCentroidID "0_6_110"
    paralog 0
    mergedDNA 0
    genomeIDs "0;1;2;3;4;5;6;7;8;9;10;11;12;13;14;15;16;17;18;19;20;21;22;23;24;25;26;27;28;29;30;31;32;33;34;35;36;37;38;39;40;41;42;43;44;45;46"
    geneIDs "21_0_2264;11_7_63;23_0_391;31_1_653;24_0_666;19_28_15;46_1_516;28_5_109;26_34_27;27_8_35;17_1_526;1_0_656;22_0_418;34_1_653;40_1_499;12_6_110;38_1_499;0_6_110;5_0_469;35_2_17;42_0_499;7_8_170;13_1_46;8_0_509;30_0_463;15_1_520;37_2_445;43_1_137;32_1_404;6_0_525;36_1_137;44_1_653;2_1_525;10_8_63;18_0_23;41_1_504;20_1_404;25_23_15;45_1_137;14_0_525;39_1_504;16_0_736;9_7_157;29_32_27;3_2_69;4_1_525;33_1_137"
    degrees 2
    name "lipA"
  ]
  node [
    id 1060
    label "2490"
    size 47
    centroid "0_6_112"
    maxLenId 0
    members 0
    members 1
    members 2
    members 3
    members 4
    members 5
    members 6
    members 7
    members 8
    members 9
    members 10
    members 11
    members 12
    members 13
    members 14
    members 15
    members 16
    members 17
    members 18
    members 19
    members 20
    members 21
    members 22
    members 23
    members 24
    members 25
    members 26
    members 27
    members 28
    members 29
    members 30
    members 31
    members 32
    members 33
    members 34
    members 35
    members 36
    members 37
    members 38
    members 39
    members 40
    members 41
    members 42
    members 43
    members 44
    members 45
    members 46
    seqIDs "44_1_651"
    seqIDs "46_1_518"
    seqIDs "35_2_19"
    seqIDs "17_1_528"
    seqIDs "32_1_402"
    seqIDs "7_30_1"
    seqIDs "8_0_511"
    seqIDs "14_0_527"
    seqIDs "27_8_33"
    seqIDs "22_0_416"
    seqIDs "11_7_61"
    seqIDs "3_2_71"
    seqIDs "26_34_25"
    seqIDs "36_1_139"
    seqIDs "23_0_389"
    seqIDs "2_1_527"
    seqIDs "4_1_527"
    seqIDs "0_6_112"
    seqIDs "10_8_61"
    seqIDs "15_1_522"
    seqIDs "9_7_155"
    seqIDs "41_1_502"
    seqIDs "38_1_501"
    seqIDs "21_0_2266"
    seqIDs "34_1_651"
    seqIDs "37_2_443"
    seqIDs "1_0_654"
    seqIDs "25_23_17"
    seqIDs "12_6_112"
    seqIDs "30_0_461"
    seqIDs "45_1_139"
    seqIDs "5_0_471"
    seqIDs "29_32_25"
    seqIDs "16_0_734"
    seqIDs "24_0_664"
    seqIDs "6_0_527"
    seqIDs "28_5_111"
    seqIDs "40_1_501"
    seqIDs "39_1_502"
    seqIDs "19_28_17"
    seqIDs "43_1_139"
    seqIDs "20_1_402"
    seqIDs "33_1_139"
    seqIDs "13_1_48"
    seqIDs "18_0_21"
    seqIDs "42_0_501"
    seqIDs "31_1_651"
    hasEnd 0
    protein "MSDADAPGGSASGPSAGGSEAPESATAALVEAARESDLGLVVGTLLAIYAAATLLTFTDGLNSVVGLLETLTFLGLVYALTALALNLQWGYTGLFNIGVAGFMAVGVYTMGMVVRSPDPAFGPPGLGLPLPVGIVAGMGMAALLGGVAALPALRLKADYLAIVTLGLSEIVRLSLQSSAFDNFLRDTIGAGTGGGRGMGMPDNPVRDLFLVDGQAGTPTAFGDLVFGVFGSDGLGISQPILIGWGYIAVLAAFLVGFYLLLERLGRSPFGRTMKAIREDELVADSLGKDVNLVKIKVFVIGCALMGLAGILWFGSQGNVSPTPQFRPLLTFYVFIAVIIGGSGSNTGSVLGGIVFAAVLFEGPRRVGGTVRGLIDAQTPPSFADAVASLDPVTFLAYATENVAPLQFVFLGLVLVFIIHRRPEGILGDRIETAAAVDLSERPAGGESDE"
    dna "ATGAGCGACGCCGACGCACCCGGCGGCTCCGCCTCCGGGCCGTCCGCGGGCGGGTCGGAGGCGCCCGAGAGCGCGACGGCGGCGCTGGTCGAGGCCGCCCGCGAGAGCGACCTCGGGCTCGTGGTCGGGACGCTGCTCGCGATCTACGCCGCGGCGACGCTGCTGACGTTCACCGACGGGCTCAACAGCGTCGTCGGACTCCTAGAGACGCTGACGTTCCTCGGGCTCGTCTACGCACTCACCGCGCTCGCGTTGAACCTCCAGTGGGGGTACACCGGCCTCTTCAACATCGGCGTCGCCGGGTTCATGGCCGTCGGCGTGTACACGATGGGAATGGTCGTCCGTTCGCCGGACCCCGCCTTCGGGCCGCCCGGGCTCGGACTGCCGCTCCCGGTCGGCATCGTCGCCGGAATGGGCATGGCGGCGCTGCTTGGCGGGGTCGCCGCCCTGCCGGCGCTGCGACTCAAGGCCGACTACCTCGCCATCGTGACGCTCGGCCTCTCGGAAATCGTCCGCCTGTCGCTCCAGTCGAGCGCCTTCGACAACTTCCTGCGCGACACGATCGGCGCCGGAACGGGCGGGGGTCGCGGGATGGGGATGCCGGACAACCCGGTCCGCGACCTGTTCCTCGTCGACGGGCAGGCGGGGACGCCGACCGCGTTCGGCGACCTCGTCTTCGGCGTCTTCGGGAGCGATGGCCTCGGCATCTCGCAGCCGATCCTCATCGGGTGGGGGTACATCGCCGTCCTCGCCGCCTTCCTCGTCGGCTTCTACCTCCTGCTCGAACGCCTCGGCCGCTCGCCGTTCGGCCGGACGATGAAGGCGATCCGGGAGGACGAGCTCGTCGCCGACTCGCTCGGCAAGGACGTGAACCTCGTGAAGATCAAGGTGTTCGTCATCGGCTGCGCGCTGATGGGGCTCGCTGGCATCCTCTGGTTCGGCAGCCAGGGCAACGTCTCGCCGACGCCGCAGTTCCGGCCGCTCCTCACCTTCTACGTGTTCATCGCGGTGATAATCGGCGGGTCGGGGTCGAACACCGGCTCCGTCCTCGGCGGGATCGTCTTCGCGGCGGTACTGTTCGAGGGGCCCCGCCGCGTCGGCGGGACGGTCCGGGGACTCATCGACGCGCAGACGCCGCCGTCGTTCGCCGACGCGGTCGCCTCGCTGGACCCGGTGACGTTCCTCGCGTACGCGACCGAGAACGTCGCGCCGCTCCAGTTCGTCTTCCTCGGGCTCGTGCTGGTGTTCATCATCCACCGACGGCCCGAGGGGATCCTCGGCGACCGGATCGAGACGGCCGCGGCCGTCGACCTCTCCGAGCGGCCCGCCGGAGGTGAGAGCGATGAGTAG"
    annotation ""
    description "hypothetical protein"
    lengths 1350
    lengths 1350
    lengths 1350
    lengths 1350
    lengths 1350
    lengths 1350
    lengths 1350
    lengths 1350
    lengths 1350
    lengths 1350
    lengths 1350
    lengths 1350
    lengths 1350
    lengths 1350
    lengths 1350
    lengths 1350
    lengths 1350
    lengths 1350
    lengths 1350
    lengths 1350
    lengths 1350
    lengths 1350
    lengths 1350
    lengths 1350
    lengths 1350
    lengths 1350
    lengths 1350
    lengths 1350
    lengths 1350
    lengths 1350
    lengths 1350
    lengths 1350
    lengths 1350
    lengths 1350
    lengths 1350
    lengths 1350
    lengths 1350
    lengths 1350
    lengths 1350
    lengths 1350
    lengths 1350
    lengths 1350
    lengths 1350
    lengths 1350
    lengths 1350
    lengths 1350
    lengths 1350
    longCentroidID 1350
    longCentroidID "0_6_112"
    paralog 0
    mergedDNA 0
    genomeIDs "0;1;2;3;4;5;6;7;8;9;10;11;12;13;14;15;16;17;18;19;20;21;22;23;24;25;26;27;28;29;30;31;32;33;34;35;36;37;38;39;40;41;42;43;44;45;46"
    geneIDs "44_1_651;46_1_518;35_2_19;17_1_528;32_1_402;7_30_1;8_0_511;14_0_527;27_8_33;22_0_416;11_7_61;3_2_71;26_34_25;36_1_139;23_0_389;2_1_527;4_1_527;0_6_112;10_8_61;15_1_522;9_7_155;41_1_502;38_1_501;21_0_2266;34_1_651;37_2_443;1_0_654;25_23_17;12_6_112;30_0_461;45_1_139;5_0_471;29_32_25;16_0_734;24_0_664;6_0_527;28_5_111;40_1_501;39_1_502;19_28_17;43_1_139;20_1_402;33_1_139;13_1_48;18_0_21;42_0_501;31_1_651"
    degrees 2
    name "group_740"
  ]
  node [
    id 1061
    label "5178"
    size 47
    centroid "0_6_113"
    maxLenId 0
    members 0
    members 1
    members 2
    members 3
    members 4
    members 5
    members 6
    members 7
    members 8
    members 9
    members 10
    members 11
    members 12
    members 13
    members 14
    members 15
    members 16
    members 17
    members 18
    members 19
    members 20
    members 21
    members 22
    members 23
    members 24
    members 25
    members 26
    members 27
    members 28
    members 29
    members 30
    members 31
    members 32
    members 33
    members 34
    members 35
    members 36
    members 37
    members 38
    members 39
    members 40
    members 41
    members 42
    members 43
    members 44
    members 45
    members 46
    seqIDs "30_0_460"
    seqIDs "33_1_140"
    seqIDs "5_0_472"
    seqIDs "32_1_401"
    seqIDs "11_7_60"
    seqIDs "22_0_415"
    seqIDs "17_1_529"
    seqIDs "31_1_650"
    seqIDs "4_1_528"
    seqIDs "37_2_442"
    seqIDs "19_28_18"
    seqIDs "6_0_528"
    seqIDs "13_1_49"
    seqIDs "16_0_733"
    seqIDs "42_0_502"
    seqIDs "24_0_663"
    seqIDs "20_1_401"
    seqIDs "26_34_24"
    seqIDs "44_1_650"
    seqIDs "45_1_140"
    seqIDs "0_6_113"
    seqIDs "8_0_512"
    seqIDs "29_32_24"
    seqIDs "43_1_140"
    seqIDs "12_6_113"
    seqIDs "39_1_501"
    seqIDs "36_1_140"
    seqIDs "3_2_72"
    seqIDs "1_0_653"
    seqIDs "41_1_501"
    seqIDs "40_1_502"
    seqIDs "21_0_2267"
    seqIDs "7_30_2"
    seqIDs "27_8_32"
    seqIDs "28_5_112"
    seqIDs "18_0_20"
    seqIDs "2_1_528"
    seqIDs "25_23_18"
    seqIDs "35_2_20"
    seqIDs "15_1_523"
    seqIDs "9_7_154"
    seqIDs "38_1_502"
    seqIDs "46_1_519"
    seqIDs "14_0_528"
    seqIDs "23_0_388"
    seqIDs "34_1_650"
    seqIDs "10_8_60"
    hasEnd 0
    protein "MSSDAPDPSDSAETDADAPNPGDVAATDPVTATADGTIGEPEANDSEVEEAAKHVPPGSPSEAPPLRVEGLVKRFGGVTAVDGASFEVESGSLTGLIGPNGAGKSTTFNCITGVHEPTGGSVYFEGEEITGLKPHQIAREGLVRTFQIARELSEMTVLENLMLAPQGQLGESAIRAVTPGLRGAVVEEETALRERAWETLEFFEIDHLAHEHAGNLSGGQRKLLEMARALMTDPEMVLLDEPLAGVNPTLEEKLLDRIHDLRADGYTFLLVEHDMDIIMENCERVIVMHQGSVLAEGTGDEIRNDERVIEAYLGEEL"
    dna "ATGAGTAGCGACGCCCCCGACCCGAGCGACTCCGCCGAGACCGACGCGGACGCGCCCAACCCGGGAGACGTCGCCGCCACCGACCCCGTCACCGCGACGGCGGACGGAACGATCGGCGAGCCCGAGGCGAACGACAGCGAGGTGGAGGAGGCGGCGAAACACGTCCCGCCGGGGTCTCCCTCGGAGGCACCCCCGCTCCGCGTGGAGGGGTTGGTCAAGCGCTTCGGCGGCGTCACCGCCGTCGACGGCGCCTCCTTCGAGGTCGAGTCCGGCTCGCTGACCGGGCTCATCGGGCCGAACGGCGCAGGCAAGTCAACGACATTCAACTGTATCACCGGCGTCCACGAGCCGACCGGCGGGTCGGTGTACTTCGAGGGCGAGGAGATCACCGGCCTCAAACCGCACCAGATCGCGCGGGAGGGGCTGGTCCGGACGTTCCAGATCGCCCGCGAGCTCTCCGAGATGACCGTCTTGGAGAACCTCATGCTCGCGCCGCAGGGGCAGCTCGGCGAGTCCGCGATCCGCGCGGTGACGCCCGGGCTCCGCGGCGCCGTCGTCGAGGAGGAGACCGCGCTCCGCGAGCGGGCGTGGGAGACGCTGGAGTTCTTCGAGATCGATCACCTCGCGCACGAACACGCGGGGAACCTCTCCGGCGGACAGCGGAAGCTGCTGGAGATGGCCCGGGCGCTGATGACCGACCCCGAGATGGTGCTGCTCGACGAGCCGCTCGCCGGGGTCAACCCGACCTTAGAGGAGAAGCTCCTCGACCGGATCCACGACCTGCGCGCGGACGGCTACACCTTCCTACTCGTCGAGCACGACATGGACATCATCATGGAGAACTGCGAACGCGTCATCGTCATGCATCAGGGCAGCGTGCTCGCCGAGGGGACCGGCGACGAGATACGGAACGACGAGCGGGTCATCGAGGCGTACCTGGGTGAGGAGCTATGA"
    annotation ""
    description "hypothetical protein"
    lengths 954
    lengths 954
    lengths 954
    lengths 954
    lengths 954
    lengths 954
    lengths 954
    lengths 954
    lengths 954
    lengths 954
    lengths 954
    lengths 954
    lengths 954
    lengths 954
    lengths 954
    lengths 954
    lengths 954
    lengths 954
    lengths 954
    lengths 954
    lengths 954
    lengths 954
    lengths 954
    lengths 954
    lengths 954
    lengths 954
    lengths 954
    lengths 954
    lengths 954
    lengths 954
    lengths 954
    lengths 954
    lengths 954
    lengths 954
    lengths 954
    lengths 954
    lengths 954
    lengths 954
    lengths 954
    lengths 954
    lengths 954
    lengths 954
    lengths 954
    lengths 954
    lengths 954
    lengths 954
    lengths 954
    longCentroidID 954
    longCentroidID "0_6_113"
    paralog 0
    mergedDNA 0
    genomeIDs "0;1;2;3;4;5;6;7;8;9;10;11;12;13;14;15;16;17;18;19;20;21;22;23;24;25;26;27;28;29;30;31;32;33;34;35;36;37;38;39;40;41;42;43;44;45;46"
    geneIDs "30_0_460;33_1_140;5_0_472;32_1_401;11_7_60;22_0_415;17_1_529;31_1_650;4_1_528;37_2_442;19_28_18;6_0_528;13_1_49;16_0_733;42_0_502;24_0_663;20_1_401;26_34_24;44_1_650;45_1_140;0_6_113;8_0_512;29_32_24;43_1_140;12_6_113;39_1_501;36_1_140;3_2_72;1_0_653;41_1_501;40_1_502;21_0_2267;7_30_2;27_8_32;28_5_112;18_0_20;2_1_528;25_23_18;35_2_20;15_1_523;9_7_154;38_1_502;46_1_519;14_0_528;23_0_388;34_1_650;10_8_60"
    degrees 2
    name "group_1536"
  ]
  node [
    id 1062
    label "6369"
    size 47
    centroid "0_6_114"
    maxLenId 0
    members 0
    members 1
    members 2
    members 3
    members 4
    members 5
    members 6
    members 7
    members 8
    members 9
    members 10
    members 11
    members 12
    members 13
    members 14
    members 15
    members 16
    members 17
    members 18
    members 19
    members 20
    members 21
    members 22
    members 23
    members 24
    members 25
    members 26
    members 27
    members 28
    members 29
    members 30
    members 31
    members 32
    members 33
    members 34
    members 35
    members 36
    members 37
    members 38
    members 39
    members 40
    members 41
    members 42
    members 43
    members 44
    members 45
    members 46
    seqIDs "0_6_114"
    seqIDs "12_6_114"
    seqIDs "7_30_3"
    seqIDs "8_0_513"
    seqIDs "25_23_19"
    seqIDs "29_32_23"
    seqIDs "46_1_520"
    seqIDs "40_1_503"
    seqIDs "31_1_649"
    seqIDs "13_1_50"
    seqIDs "26_34_23"
    seqIDs "11_7_59"
    seqIDs "36_1_141"
    seqIDs "21_0_2268"
    seqIDs "6_0_529"
    seqIDs "43_1_141"
    seqIDs "2_1_529"
    seqIDs "37_2_441"
    seqIDs "15_1_524"
    seqIDs "45_1_141"
    seqIDs "18_0_19"
    seqIDs "39_1_500"
    seqIDs "10_8_59"
    seqIDs "19_28_19"
    seqIDs "24_0_662"
    seqIDs "20_1_400"
    seqIDs "3_2_73"
    seqIDs "38_1_503"
    seqIDs "32_1_400"
    seqIDs "41_1_500"
    seqIDs "22_0_414"
    seqIDs "42_0_503"
    seqIDs "1_0_652"
    seqIDs "23_0_387"
    seqIDs "34_1_649"
    seqIDs "44_1_649"
    seqIDs "30_0_459"
    seqIDs "28_5_113"
    seqIDs "14_0_529"
    seqIDs "35_2_21"
    seqIDs "5_0_473"
    seqIDs "4_1_529"
    seqIDs "27_8_31"
    seqIDs "9_7_153"
    seqIDs "33_1_141"
    seqIDs "17_1_530"
    seqIDs "16_0_732"
    hasEnd 0
    protein "MTADAAADDAETTAAETEASEVGDSDATATAGTDHAIDGDAILRLRDLDAGYGDLQILSDVVLDVADGEYVTVVGPNGAGKSTVMKTVFGLTTHMGGTVEFEGEPIHGLAPEQIIREGVGFVPQNDNVFPGLSVRENLEMGAYILDEVPEDQIETIYDRFPILRERSEQKAGTLSGGQRQMVAMGRALMLDPDLLLLDEPSAGLAPDLVSDMFDRIDRINDGGTAVLMVEQNAKEALRRCDRGYVLVNGENRYTDRGDVLLADEGVRQDFLGG"
    dna "ATGACGGCCGACGCAGCGGCGGACGACGCGGAGACGACAGCCGCCGAGACGGAAGCGAGCGAAGTCGGTGATTCGGACGCGACTGCCACCGCCGGCACCGACCACGCGATCGACGGCGACGCGATCCTACGCCTGCGCGACCTCGACGCCGGGTACGGCGACCTCCAGATCCTCTCCGACGTGGTCCTCGACGTGGCCGACGGGGAGTACGTGACCGTCGTCGGGCCGAACGGCGCCGGGAAGTCGACGGTGATGAAGACCGTCTTCGGGCTCACGACCCACATGGGCGGGACCGTCGAGTTCGAGGGGGAGCCGATCCACGGGCTGGCGCCCGAACAGATCATCCGCGAGGGGGTCGGCTTCGTCCCGCAGAACGACAACGTCTTTCCCGGACTCAGCGTCCGCGAGAACCTCGAAATGGGCGCGTACATCCTCGACGAGGTGCCTGAAGACCAGATCGAGACGATCTACGACCGCTTCCCGATCCTCAGGGAGCGCAGCGAGCAGAAGGCCGGAACCCTCTCCGGCGGGCAACGGCAGATGGTCGCGATGGGACGAGCGCTCATGCTCGACCCCGACCTCCTGCTGCTCGACGAGCCCTCGGCCGGCCTCGCCCCGGACCTCGTCTCCGACATGTTCGACCGGATCGACAGGATCAACGATGGGGGGACGGCGGTGCTGATGGTCGAGCAGAACGCGAAAGAGGCGCTGCGCCGCTGCGACCGCGGGTACGTGCTGGTGAACGGCGAGAACCGCTACACCGACCGCGGCGACGTACTGCTCGCGGACGAGGGCGTGCGACAGGACTTCCTGGGCGGGTAG"
    annotation "livF_4"
    description "High-affinity branched-chain amino acid transport ATP-binding protein LivF"
    lengths 822
    lengths 822
    lengths 822
    lengths 822
    lengths 822
    lengths 822
    lengths 822
    lengths 822
    lengths 822
    lengths 822
    lengths 822
    lengths 822
    lengths 822
    lengths 822
    lengths 822
    lengths 822
    lengths 822
    lengths 822
    lengths 822
    lengths 822
    lengths 822
    lengths 822
    lengths 822
    lengths 822
    lengths 822
    lengths 822
    lengths 822
    lengths 822
    lengths 822
    lengths 822
    lengths 822
    lengths 822
    lengths 822
    lengths 822
    lengths 822
    lengths 822
    lengths 822
    lengths 822
    lengths 822
    lengths 822
    lengths 822
    lengths 822
    lengths 822
    lengths 822
    lengths 822
    lengths 822
    lengths 822
    longCentroidID 822
    longCentroidID "0_6_114"
    paralog 0
    mergedDNA 0
    genomeIDs "0;1;2;3;4;5;6;7;8;9;10;11;12;13;14;15;16;17;18;19;20;21;22;23;24;25;26;27;28;29;30;31;32;33;34;35;36;37;38;39;40;41;42;43;44;45;46"
    geneIDs "0_6_114;12_6_114;7_30_3;8_0_513;25_23_19;29_32_23;46_1_520;40_1_503;31_1_649;13_1_50;26_34_23;11_7_59;36_1_141;21_0_2268;6_0_529;43_1_141;2_1_529;37_2_441;15_1_524;45_1_141;18_0_19;39_1_500;10_8_59;19_28_19;24_0_662;20_1_400;3_2_73;38_1_503;32_1_400;41_1_500;22_0_414;42_0_503;1_0_652;23_0_387;34_1_649;44_1_649;30_0_459;28_5_113;14_0_529;35_2_21;5_0_473;4_1_529;27_8_31;9_7_153;33_1_141;17_1_530;16_0_732"
    degrees 2
    name "livF_4"
  ]
  node [
    id 1063
    label "3528"
    size 47
    centroid "0_6_115"
    maxLenId 0
    members 0
    members 1
    members 2
    members 3
    members 4
    members 5
    members 6
    members 7
    members 8
    members 9
    members 10
    members 11
    members 12
    members 13
    members 14
    members 15
    members 16
    members 17
    members 18
    members 19
    members 20
    members 21
    members 22
    members 23
    members 24
    members 25
    members 26
    members 27
    members 28
    members 29
    members 30
    members 31
    members 32
    members 33
    members 34
    members 35
    members 36
    members 37
    members 38
    members 39
    members 40
    members 41
    members 42
    members 43
    members 44
    members 45
    members 46
    seqIDs "15_1_525"
    seqIDs "19_28_20"
    seqIDs "36_1_142"
    seqIDs "11_7_58"
    seqIDs "28_5_114"
    seqIDs "45_1_142"
    seqIDs "39_1_499"
    seqIDs "0_6_115"
    seqIDs "4_1_530"
    seqIDs "29_32_22"
    seqIDs "13_1_51"
    seqIDs "41_1_499"
    seqIDs "9_7_152"
    seqIDs "5_0_474"
    seqIDs "22_0_413"
    seqIDs "12_6_115"
    seqIDs "38_1_504"
    seqIDs "17_1_531"
    seqIDs "37_2_440"
    seqIDs "10_8_58"
    seqIDs "25_23_20"
    seqIDs "24_0_661"
    seqIDs "31_1_648"
    seqIDs "43_1_142"
    seqIDs "6_0_530"
    seqIDs "14_0_530"
    seqIDs "21_0_2269"
    seqIDs "27_8_30"
    seqIDs "2_1_530"
    seqIDs "33_1_142"
    seqIDs "16_0_731"
    seqIDs "40_1_504"
    seqIDs "1_0_651"
    seqIDs "42_0_504"
    seqIDs "26_34_22"
    seqIDs "23_0_386"
    seqIDs "32_1_399"
    seqIDs "18_0_18"
    seqIDs "34_1_648"
    seqIDs "30_0_458"
    seqIDs "3_2_74"
    seqIDs "7_30_4"
    seqIDs "20_1_399"
    seqIDs "35_2_22"
    seqIDs "8_0_514"
    seqIDs "46_1_521"
    seqIDs "44_1_648"
    hasEnd 0
    protein "MVEALLLVGVAVAAFVGYNIGGATTGPAFGPAVGADVLSKAGAAGLMSVFFFVGAGTLGQRVVTTLGEDLVTGANVFTLETSIIVLFFIGGALFVGNFAGVPASTSMTAVGSIAGLGIATNTLDWAVMGEIAIWWLVAPIIGFWVSGVVGRYFYSAIDRWVAIESTEGALFEFDRSGPIPRPTLGPNTTRRELTGGVVVIAIGCLMAFSSGTSNIANAIAPLVALDGVEMTPMILLGSAAVAVGAFTIARRTLDTLGNDITDLPLTAAIVVAVVSSGIVISLSAVGIPASFVIIATMSIVGLGWGRATRTVTVRQGIKGEKEPTVSVGALTADEMPAIGEGDASDVPSASDLFNPGTSARVVLMQNVVPILSTVGALVTFTALFAFVW"
    dna "ATGGTCGAAGCTCTTCTTCTCGTCGGCGTCGCGGTGGCGGCGTTCGTCGGATACAACATCGGCGGGGCGACGACGGGACCGGCGTTCGGGCCCGCGGTCGGCGCGGACGTGCTATCGAAGGCCGGCGCGGCGGGGCTGATGTCGGTGTTCTTCTTCGTCGGGGCGGGGACACTGGGCCAGCGCGTCGTCACGACGCTCGGCGAGGACCTCGTCACCGGGGCGAACGTGTTTACGCTGGAGACGAGCATCATCGTCCTCTTTTTCATCGGCGGCGCGCTGTTCGTCGGCAACTTCGCCGGCGTTCCGGCGTCGACGTCGATGACGGCGGTCGGCTCCATCGCCGGGCTGGGGATCGCGACGAACACCCTCGACTGGGCGGTGATGGGCGAGATCGCGATCTGGTGGCTCGTCGCGCCGATCATCGGGTTCTGGGTCTCGGGCGTCGTCGGCCGCTACTTCTACTCGGCGATCGACCGCTGGGTGGCGATCGAAAGCACGGAGGGTGCGCTGTTCGAGTTCGACCGGTCGGGGCCGATACCGCGCCCGACCCTCGGCCCGAACACGACCCGACGCGAGCTGACGGGAGGAGTCGTCGTCATCGCGATCGGCTGCCTGATGGCGTTCTCCTCGGGCACCTCGAACATCGCGAACGCCATCGCGCCGCTGGTCGCGCTGGACGGCGTGGAGATGACGCCGATGATCCTCCTCGGCAGCGCCGCCGTCGCGGTCGGCGCGTTCACCATCGCCCGACGGACGCTCGACACGCTCGGCAACGACATCACCGACCTCCCGCTGACGGCCGCCATCGTCGTCGCGGTCGTCTCCTCCGGGATCGTGATCAGCCTCTCCGCGGTCGGCATTCCGGCGTCGTTCGTCATCATCGCGACCATGTCGATCGTCGGGCTCGGCTGGGGGCGCGCGACCCGCACGGTGACCGTCCGACAGGGGATCAAAGGCGAGAAGGAACCGACGGTCTCCGTCGGGGCGCTGACGGCCGACGAGATGCCGGCGATCGGGGAGGGCGACGCGAGCGACGTCCCCTCGGCGTCGGACCTGTTCAACCCGGGAACGAGCGCGCGCGTCGTGCTGATGCAGAACGTCGTGCCGATCCTCTCGACGGTGGGCGCGCTGGTGACGTTCACCGCGCTCTTCGCGTTCGTCTGGTAG"
    annotation "cysP"
    description "Sulfate permease CysP"
    lengths 1167
    lengths 1167
    lengths 1167
    lengths 1167
    lengths 1167
    lengths 1167
    lengths 1167
    lengths 1167
    lengths 1167
    lengths 1167
    lengths 1167
    lengths 1167
    lengths 1167
    lengths 1167
    lengths 1167
    lengths 1167
    lengths 1167
    lengths 1167
    lengths 1167
    lengths 1167
    lengths 1167
    lengths 1167
    lengths 1167
    lengths 1167
    lengths 1167
    lengths 1167
    lengths 1167
    lengths 1167
    lengths 1167
    lengths 1167
    lengths 1167
    lengths 1167
    lengths 1167
    lengths 1167
    lengths 1167
    lengths 1167
    lengths 1167
    lengths 1167
    lengths 1167
    lengths 1167
    lengths 1167
    lengths 1167
    lengths 1167
    lengths 1167
    lengths 1167
    lengths 1167
    lengths 1167
    longCentroidID 1167
    longCentroidID "0_6_115"
    paralog 0
    mergedDNA 0
    genomeIDs "0;1;2;3;4;5;6;7;8;9;10;11;12;13;14;15;16;17;18;19;20;21;22;23;24;25;26;27;28;29;30;31;32;33;34;35;36;37;38;39;40;41;42;43;44;45;46"
    geneIDs "15_1_525;19_28_20;36_1_142;11_7_58;28_5_114;45_1_142;39_1_499;0_6_115;4_1_530;29_32_22;13_1_51;41_1_499;9_7_152;5_0_474;22_0_413;12_6_115;38_1_504;17_1_531;37_2_440;10_8_58;25_23_20;24_0_661;31_1_648;43_1_142;6_0_530;14_0_530;21_0_2269;27_8_30;2_1_530;33_1_142;16_0_731;40_1_504;1_0_651;42_0_504;26_34_22;23_0_386;32_1_399;18_0_18;34_1_648;30_0_458;3_2_74;7_30_4;20_1_399;35_2_22;8_0_514;46_1_521;44_1_648"
    degrees 2
    name "cysP"
  ]
  node [
    id 1064
    label "9050"
    size 47
    centroid "0_6_117"
    maxLenId 0
    members 0
    members 1
    members 2
    members 3
    members 4
    members 5
    members 6
    members 7
    members 8
    members 9
    members 10
    members 11
    members 12
    members 13
    members 14
    members 15
    members 16
    members 17
    members 18
    members 19
    members 20
    members 21
    members 22
    members 23
    members 24
    members 25
    members 26
    members 27
    members 28
    members 29
    members 30
    members 31
    members 32
    members 33
    members 34
    members 35
    members 36
    members 37
    members 38
    members 39
    members 40
    members 41
    members 42
    members 43
    members 44
    members 45
    members 46
    seqIDs "16_0_729"
    seqIDs "32_1_397"
    seqIDs "3_2_76"
    seqIDs "15_1_527"
    seqIDs "21_0_2271"
    seqIDs "4_1_532"
    seqIDs "23_0_384"
    seqIDs "12_6_117"
    seqIDs "30_0_456"
    seqIDs "24_0_659"
    seqIDs "40_1_506"
    seqIDs "36_1_144"
    seqIDs "26_34_20"
    seqIDs "42_0_506"
    seqIDs "45_1_144"
    seqIDs "1_0_649"
    seqIDs "33_1_144"
    seqIDs "43_1_144"
    seqIDs "18_0_16"
    seqIDs "29_32_20"
    seqIDs "20_1_397"
    seqIDs "11_7_56"
    seqIDs "44_1_646"
    seqIDs "27_8_28"
    seqIDs "14_0_532"
    seqIDs "38_1_506"
    seqIDs "13_1_53"
    seqIDs "31_1_646"
    seqIDs "22_0_411"
    seqIDs "37_2_438"
    seqIDs "41_1_497"
    seqIDs "0_6_117"
    seqIDs "39_1_497"
    seqIDs "35_2_24"
    seqIDs "7_30_6"
    seqIDs "9_7_150"
    seqIDs "17_1_533"
    seqIDs "28_5_116"
    seqIDs "46_1_523"
    seqIDs "5_0_476"
    seqIDs "6_0_532"
    seqIDs "34_1_646"
    seqIDs "8_0_516"
    seqIDs "25_23_22"
    seqIDs "19_28_22"
    seqIDs "10_8_56"
    seqIDs "2_1_532"
    hasEnd 0
    protein "MADAYRGVFGAIPYAFRATESWTMRAYAALGALAAGFVALVVTLALVVWMGETVSAQGGTFLFSRSLFVVAGLGAVGPLLAPILFVARRHRRGDRVAATYDRWMGVAGFLFLLSLYLGMVISAPEGLRDPSGSVLVNALYALPQLAGFVPPVAAALAVFATHFRLRGGTDDGAAVDGDASGDAGGPA"
    dna "ATGGCAGACGCCTACCGCGGGGTGTTCGGCGCGATCCCGTACGCGTTCCGCGCGACCGAGTCCTGGACGATGCGGGCGTACGCCGCGCTCGGCGCGCTGGCGGCCGGGTTCGTCGCGCTCGTCGTCACTCTCGCCCTGGTCGTCTGGATGGGCGAGACCGTGTCGGCGCAAGGGGGGACGTTCCTGTTCTCGCGGTCGCTGTTCGTGGTCGCCGGGCTCGGCGCCGTCGGCCCGCTGCTCGCGCCGATACTGTTCGTCGCCCGGCGCCACCGCCGCGGCGACCGGGTCGCGGCCACGTACGACCGGTGGATGGGAGTCGCCGGCTTCCTGTTCCTGCTCTCGTTGTACCTCGGAATGGTCATCTCGGCGCCCGAGGGGCTCCGAGACCCGAGCGGCTCCGTCCTCGTCAACGCGCTGTACGCGCTCCCGCAGCTGGCGGGGTTCGTCCCGCCCGTCGCGGCCGCGCTCGCCGTCTTCGCGACGCACTTTCGACTCCGCGGCGGGACTGACGACGGCGCGGCCGTCGACGGCGACGCGTCGGGCGACGCCGGCGGGCCGGCGTGA"
    annotation ""
    description "hypothetical protein"
    lengths 564
    lengths 564
    lengths 564
    lengths 564
    lengths 564
    lengths 564
    lengths 564
    lengths 564
    lengths 564
    lengths 564
    lengths 564
    lengths 564
    lengths 564
    lengths 564
    lengths 564
    lengths 564
    lengths 564
    lengths 564
    lengths 564
    lengths 564
    lengths 564
    lengths 564
    lengths 564
    lengths 564
    lengths 564
    lengths 564
    lengths 564
    lengths 564
    lengths 564
    lengths 564
    lengths 564
    lengths 564
    lengths 564
    lengths 564
    lengths 564
    lengths 564
    lengths 564
    lengths 564
    lengths 564
    lengths 564
    lengths 564
    lengths 564
    lengths 564
    lengths 564
    lengths 564
    lengths 564
    lengths 564
    longCentroidID 564
    longCentroidID "0_6_117"
    paralog 0
    mergedDNA 0
    genomeIDs "0;1;2;3;4;5;6;7;8;9;10;11;12;13;14;15;16;17;18;19;20;21;22;23;24;25;26;27;28;29;30;31;32;33;34;35;36;37;38;39;40;41;42;43;44;45;46"
    geneIDs "16_0_729;32_1_397;3_2_76;15_1_527;21_0_2271;4_1_532;23_0_384;12_6_117;30_0_456;24_0_659;40_1_506;36_1_144;26_34_20;42_0_506;45_1_144;1_0_649;33_1_144;43_1_144;18_0_16;29_32_20;20_1_397;11_7_56;44_1_646;27_8_28;14_0_532;38_1_506;13_1_53;31_1_646;22_0_411;37_2_438;41_1_497;0_6_117;39_1_497;35_2_24;7_30_6;9_7_150;17_1_533;28_5_116;46_1_523;5_0_476;6_0_532;34_1_646;8_0_516;25_23_22;19_28_22;10_8_56;2_1_532"
    degrees 2
    name "group_2668"
  ]
  node [
    id 1065
    label "10189"
    size 47
    centroid "0_6_118"
    maxLenId 0
    members 0
    members 1
    members 2
    members 3
    members 4
    members 5
    members 6
    members 7
    members 8
    members 9
    members 10
    members 11
    members 12
    members 13
    members 14
    members 15
    members 16
    members 17
    members 18
    members 19
    members 20
    members 21
    members 22
    members 23
    members 24
    members 25
    members 26
    members 27
    members 28
    members 29
    members 30
    members 31
    members 32
    members 33
    members 34
    members 35
    members 36
    members 37
    members 38
    members 39
    members 40
    members 41
    members 42
    members 43
    members 44
    members 45
    members 46
    seqIDs "35_2_25"
    seqIDs "14_0_533"
    seqIDs "5_0_477"
    seqIDs "43_1_145"
    seqIDs "18_0_15"
    seqIDs "8_0_517"
    seqIDs "24_0_658"
    seqIDs "16_0_728"
    seqIDs "41_1_496"
    seqIDs "38_1_507"
    seqIDs "10_8_55"
    seqIDs "29_32_19"
    seqIDs "37_2_437"
    seqIDs "9_7_149"
    seqIDs "7_30_7"
    seqIDs "39_1_496"
    seqIDs "45_1_145"
    seqIDs "32_1_396"
    seqIDs "15_1_528"
    seqIDs "23_0_383"
    seqIDs "3_2_77"
    seqIDs "2_1_533"
    seqIDs "42_0_507"
    seqIDs "33_1_145"
    seqIDs "13_1_54"
    seqIDs "28_5_117"
    seqIDs "40_1_507"
    seqIDs "1_0_648"
    seqIDs "20_1_396"
    seqIDs "44_1_645"
    seqIDs "19_28_23"
    seqIDs "36_1_145"
    seqIDs "11_7_55"
    seqIDs "21_0_2272"
    seqIDs "0_6_118"
    seqIDs "25_23_23"
    seqIDs "34_1_645"
    seqIDs "31_1_645"
    seqIDs "26_34_19"
    seqIDs "22_0_410"
    seqIDs "27_8_27"
    seqIDs "6_0_533"
    seqIDs "30_0_455"
    seqIDs "46_1_524"
    seqIDs "4_1_533"
    seqIDs "17_1_534"
    seqIDs "12_6_118"
    hasEnd 0
    protein "MTDEKESTFLVTHVESDSAVLKDVHDGQVHTLSSNPGLDVDDAVEATVAPDPPMEVTYQVVEVDARRALSIEESPEPPTVHERELAAETPTGELARQERAGVGEVHVLTPPESETEAAVTDVIDDREGTLSRAARLGVNRVEIRSEPGVVAVRYLP"
    dna "ATGACCGACGAGAAGGAGAGCACGTTCCTCGTCACGCACGTCGAGAGCGACTCGGCGGTGCTGAAAGATGTCCACGACGGACAGGTTCACACGCTGAGCTCGAACCCCGGCCTCGACGTCGACGACGCCGTCGAGGCGACCGTCGCCCCCGACCCGCCGATGGAGGTCACCTATCAGGTGGTCGAGGTCGACGCGCGCCGCGCGCTCTCGATAGAGGAGAGCCCGGAGCCGCCGACCGTTCACGAGCGCGAACTCGCCGCGGAGACCCCGACGGGAGAGCTCGCCCGGCAAGAGCGCGCGGGCGTCGGCGAGGTCCACGTGCTGACCCCGCCGGAGTCGGAGACGGAGGCAGCGGTCACGGACGTGATCGACGACCGGGAGGGGACGCTCTCGCGCGCCGCCCGACTGGGCGTGAACCGCGTCGAGATCCGATCGGAGCCGGGCGTCGTCGCCGTGCGGTACCTCCCGTAA"
    annotation ""
    description "hypothetical protein"
    lengths 471
    lengths 471
    lengths 471
    lengths 471
    lengths 471
    lengths 471
    lengths 471
    lengths 471
    lengths 471
    lengths 471
    lengths 471
    lengths 471
    lengths 471
    lengths 471
    lengths 471
    lengths 471
    lengths 471
    lengths 471
    lengths 471
    lengths 471
    lengths 471
    lengths 471
    lengths 471
    lengths 471
    lengths 471
    lengths 471
    lengths 471
    lengths 471
    lengths 471
    lengths 471
    lengths 471
    lengths 471
    lengths 471
    lengths 471
    lengths 471
    lengths 471
    lengths 471
    lengths 471
    lengths 471
    lengths 471
    lengths 471
    lengths 471
    lengths 471
    lengths 471
    lengths 471
    lengths 471
    lengths 471
    longCentroidID 471
    longCentroidID "0_6_118"
    paralog 0
    mergedDNA 0
    genomeIDs "0;1;2;3;4;5;6;7;8;9;10;11;12;13;14;15;16;17;18;19;20;21;22;23;24;25;26;27;28;29;30;31;32;33;34;35;36;37;38;39;40;41;42;43;44;45;46"
    geneIDs "35_2_25;14_0_533;5_0_477;43_1_145;18_0_15;8_0_517;24_0_658;16_0_728;41_1_496;38_1_507;10_8_55;29_32_19;37_2_437;9_7_149;7_30_7;39_1_496;45_1_145;32_1_396;15_1_528;23_0_383;3_2_77;2_1_533;42_0_507;33_1_145;13_1_54;28_5_117;40_1_507;1_0_648;20_1_396;44_1_645;19_28_23;36_1_145;11_7_55;21_0_2272;0_6_118;25_23_23;34_1_645;31_1_645;26_34_19;22_0_410;27_8_27;6_0_533;30_0_455;46_1_524;4_1_533;17_1_534;12_6_118"
    degrees 2
    name "group_2988"
  ]
  node [
    id 1066
    label "5803"
    size 47
    centroid "0_6_119"
    maxLenId 0
    members 0
    members 1
    members 2
    members 3
    members 4
    members 5
    members 6
    members 7
    members 8
    members 9
    members 10
    members 11
    members 12
    members 13
    members 14
    members 15
    members 16
    members 17
    members 18
    members 19
    members 20
    members 21
    members 22
    members 23
    members 24
    members 25
    members 26
    members 27
    members 28
    members 29
    members 30
    members 31
    members 32
    members 33
    members 34
    members 35
    members 36
    members 37
    members 38
    members 39
    members 40
    members 41
    members 42
    members 43
    members 44
    members 45
    members 46
    seqIDs "24_0_657"
    seqIDs "37_2_436"
    seqIDs "40_1_508"
    seqIDs "13_1_55"
    seqIDs "46_1_525"
    seqIDs "6_0_534"
    seqIDs "11_7_54"
    seqIDs "30_0_454"
    seqIDs "18_0_14"
    seqIDs "31_1_644"
    seqIDs "35_2_26"
    seqIDs "1_0_647"
    seqIDs "23_0_382"
    seqIDs "27_8_26"
    seqIDs "34_1_644"
    seqIDs "5_0_478"
    seqIDs "45_1_146"
    seqIDs "9_7_148"
    seqIDs "38_1_508"
    seqIDs "2_1_534"
    seqIDs "7_30_8"
    seqIDs "33_1_146"
    seqIDs "44_1_644"
    seqIDs "20_1_395"
    seqIDs "26_34_18"
    seqIDs "16_0_727"
    seqIDs "8_0_518"
    seqIDs "29_32_18"
    seqIDs "3_2_78"
    seqIDs "28_5_118"
    seqIDs "39_1_495"
    seqIDs "22_0_409"
    seqIDs "21_0_2273"
    seqIDs "32_1_395"
    seqIDs "17_1_535"
    seqIDs "0_6_119"
    seqIDs "10_8_54"
    seqIDs "42_0_508"
    seqIDs "14_0_534"
    seqIDs "19_28_24"
    seqIDs "43_1_146"
    seqIDs "12_6_119"
    seqIDs "36_1_146"
    seqIDs "4_1_534"
    seqIDs "15_1_529"
    seqIDs "25_23_24"
    seqIDs "41_1_495"
    hasEnd 0
    protein "MVAIEVPEVNYTDYSNRQLAAVPLAFLVLALAIIGGWVVATGAPANLGLEFTGGVELRVADDASGDVEQQIQTAFEREPDSVRTIPGDDVVVVTFQASQDDPEGLANDLQDQAEAAGLTTTAVDQVSPSFASDTARTAIIGVAIAFLGMSVLVFALFRTFVPSLAVVASAFSDLVIPIAAMNLLGIQMTLGTIAALLMIIGYSVDSDILLNDSVLRRTGEFYESVSRAMRTGVTMTLTSIAAMVVMAIGASVFGVGLLRDIGIILAVGLCADLMNTYLMNVSLLRWYKFEGVAR"
    dna "ATGGTAGCGATCGAGGTGCCGGAAGTCAACTACACCGACTACTCGAACCGGCAGCTCGCGGCGGTGCCGCTCGCGTTTCTGGTCCTCGCGCTGGCGATCATCGGCGGCTGGGTCGTCGCCACCGGTGCGCCCGCGAACCTGGGACTGGAGTTCACCGGCGGCGTCGAGCTGCGAGTCGCGGACGACGCGAGCGGCGACGTCGAACAGCAGATCCAAACGGCCTTCGAGCGGGAGCCCGACTCGGTCCGAACGATCCCCGGCGACGACGTCGTCGTCGTCACGTTCCAGGCGTCACAGGACGATCCGGAGGGGCTCGCGAACGACCTCCAAGACCAGGCGGAGGCGGCGGGACTGACCACGACCGCGGTCGATCAGGTGTCGCCGAGCTTCGCGAGCGACACCGCGCGGACCGCCATCATCGGCGTGGCGATCGCGTTCCTCGGGATGAGCGTCCTCGTGTTCGCGCTGTTCCGGACGTTCGTCCCCTCGCTGGCGGTCGTCGCGTCCGCGTTCTCCGACCTCGTCATCCCGATCGCGGCGATGAACCTCCTCGGCATCCAGATGACGCTCGGAACGATCGCGGCGCTGCTGATGATCATCGGGTACAGCGTCGACTCGGACATCCTGTTGAACGACTCCGTGCTGCGACGGACCGGCGAGTTCTACGAGTCCGTGAGCCGCGCGATGCGGACCGGGGTGACGATGACGCTCACTTCCATCGCCGCGATGGTCGTGATGGCGATCGGCGCCTCGGTGTTCGGGGTGGGGCTGCTCCGTGACATCGGGATCATCCTCGCGGTCGGGCTCTGCGCCGACCTGATGAACACGTACCTGATGAACGTCTCGCTGCTTCGCTGGTACAAGTTCGAGGGGGTGGCGCGGTAA"
    annotation ""
    description "hypothetical protein"
    lengths 885
    lengths 885
    lengths 885
    lengths 885
    lengths 885
    lengths 885
    lengths 885
    lengths 885
    lengths 885
    lengths 885
    lengths 885
    lengths 885
    lengths 885
    lengths 885
    lengths 885
    lengths 885
    lengths 885
    lengths 885
    lengths 885
    lengths 885
    lengths 885
    lengths 885
    lengths 885
    lengths 885
    lengths 885
    lengths 885
    lengths 885
    lengths 885
    lengths 885
    lengths 885
    lengths 885
    lengths 885
    lengths 885
    lengths 885
    lengths 885
    lengths 885
    lengths 885
    lengths 885
    lengths 885
    lengths 885
    lengths 885
    lengths 885
    lengths 885
    lengths 885
    lengths 885
    lengths 885
    lengths 885
    longCentroidID 885
    longCentroidID "0_6_119"
    paralog 0
    mergedDNA 0
    genomeIDs "0;1;2;3;4;5;6;7;8;9;10;11;12;13;14;15;16;17;18;19;20;21;22;23;24;25;26;27;28;29;30;31;32;33;34;35;36;37;38;39;40;41;42;43;44;45;46"
    geneIDs "24_0_657;37_2_436;40_1_508;13_1_55;46_1_525;6_0_534;11_7_54;30_0_454;18_0_14;31_1_644;35_2_26;1_0_647;23_0_382;27_8_26;34_1_644;5_0_478;45_1_146;9_7_148;38_1_508;2_1_534;7_30_8;33_1_146;44_1_644;20_1_395;26_34_18;16_0_727;8_0_518;29_32_18;3_2_78;28_5_118;39_1_495;22_0_409;21_0_2273;32_1_395;17_1_535;0_6_119;10_8_54;42_0_508;14_0_534;19_28_24;43_1_146;12_6_119;36_1_146;4_1_534;15_1_529;25_23_24;41_1_495"
    degrees 2
    name "group_1737"
  ]
  node [
    id 1067
    label "1688"
    size 47
    centroid "0_6_120"
    maxLenId 0
    members 0
    members 1
    members 2
    members 3
    members 4
    members 5
    members 6
    members 7
    members 8
    members 9
    members 10
    members 11
    members 12
    members 13
    members 14
    members 15
    members 16
    members 17
    members 18
    members 19
    members 20
    members 21
    members 22
    members 23
    members 24
    members 25
    members 26
    members 27
    members 28
    members 29
    members 30
    members 31
    members 32
    members 33
    members 34
    members 35
    members 36
    members 37
    members 38
    members 39
    members 40
    members 41
    members 42
    members 43
    members 44
    members 45
    members 46
    seqIDs "11_7_53"
    seqIDs "36_1_147"
    seqIDs "0_6_120"
    seqIDs "5_0_479"
    seqIDs "41_1_494"
    seqIDs "25_23_25"
    seqIDs "45_1_147"
    seqIDs "28_5_119"
    seqIDs "13_1_56"
    seqIDs "34_1_643"
    seqIDs "4_1_535"
    seqIDs "6_0_535"
    seqIDs "15_1_530"
    seqIDs "37_2_435"
    seqIDs "23_0_381"
    seqIDs "29_32_17"
    seqIDs "18_0_13"
    seqIDs "1_0_646"
    seqIDs "35_2_27"
    seqIDs "33_1_147"
    seqIDs "27_8_25"
    seqIDs "26_34_17"
    seqIDs "3_2_79"
    seqIDs "8_0_519"
    seqIDs "22_0_408"
    seqIDs "46_1_526"
    seqIDs "7_30_9"
    seqIDs "21_0_2274"
    seqIDs "20_1_394"
    seqIDs "31_1_643"
    seqIDs "24_0_656"
    seqIDs "10_8_53"
    seqIDs "32_1_394"
    seqIDs "17_1_536"
    seqIDs "14_0_535"
    seqIDs "16_0_726"
    seqIDs "19_28_25"
    seqIDs "39_1_494"
    seqIDs "2_1_535"
    seqIDs "9_7_147"
    seqIDs "42_0_509"
    seqIDs "43_1_147"
    seqIDs "38_1_509"
    seqIDs "12_6_120"
    seqIDs "40_1_509"
    seqIDs "44_1_643"
    seqIDs "30_0_453"
    hasEnd 0
    protein "MLEPIKKNWRILLLVVVVIGSSVALFAPGFGPEPAPGENVSEAQQGVTNLQYGLDLAGGTRVRAPLSGYTATDVAFGGDTPESVADAVAAELDNASVRNVGVVPEEGAVEVTKPSVTESQFRAAMDAAGYEYAEVRSGVTQETRDETMNVIQGKINEAGLSGGSVQQIQSITGEYFILVEVPGQGRQEVIDLLEERGTVRIDIAYPDGNGTAVQEGTLTQGDFETIGTAAQSDRGTGAYVPVTVRNTAESGQSPAHSFQDAVAQRGFADAYQTGADRCGYNEETGEIENSNPCLLLVVDGEVVNSFGMDPGLADSMAAGSWADTGNFRLTTGEFAEAQTISLNLRAGALPADLDISGEGTSSSISASQGENFRTYSLVIGVLSVLAVAGMVFLRYREPRVALPMIVTALTEVYALLGFAALLGYPLELAVIAGFIAVVGTGVDDLVIIADEVMSEGDVNSKKVFDSRFRRAFWVIGAAAATTIIAMSPLMVLSLGDLSGFAIFTVLGVLVGVLITRPAYGDILRRLLTVK"
    dna "ATGCTCGAACCGATCAAGAAGAACTGGCGAATCCTGCTGCTCGTCGTCGTCGTGATCGGGTCGTCCGTGGCGCTCTTCGCTCCCGGGTTCGGGCCGGAGCCGGCGCCCGGGGAGAACGTCAGCGAGGCCCAGCAGGGGGTCACGAACCTCCAGTACGGCCTCGATCTGGCGGGCGGGACGCGGGTCCGCGCGCCGCTTTCGGGATACACCGCGACGGATGTCGCGTTCGGCGGTGACACGCCCGAGAGCGTCGCGGACGCGGTCGCGGCCGAACTGGACAACGCCTCCGTCCGAAACGTCGGCGTCGTTCCGGAAGAGGGCGCGGTCGAGGTGACGAAGCCGTCCGTGACGGAGTCCCAGTTCCGCGCGGCGATGGACGCCGCGGGCTACGAGTACGCGGAGGTTCGGTCGGGTGTCACGCAGGAGACGCGCGACGAGACGATGAACGTCATCCAGGGGAAGATCAACGAGGCGGGCCTCTCGGGCGGCAGCGTCCAACAGATCCAGTCGATCACCGGGGAGTACTTCATCCTCGTCGAGGTGCCGGGGCAGGGCCGGCAAGAAGTGATCGACCTCCTCGAGGAGCGCGGGACCGTCCGGATCGACATCGCGTACCCGGACGGAAACGGCACCGCGGTTCAGGAGGGAACGCTGACCCAAGGCGACTTCGAGACGATCGGGACCGCGGCCCAGAGCGACCGCGGTACCGGAGCGTACGTCCCGGTCACAGTGCGCAACACCGCCGAGAGCGGCCAGTCGCCGGCGCACTCCTTCCAAGACGCCGTGGCGCAACGCGGCTTCGCCGACGCGTACCAGACGGGGGCGGACCGGTGCGGATACAACGAGGAGACCGGTGAGATAGAGAACTCGAACCCGTGTCTCCTGCTCGTCGTCGACGGCGAGGTCGTCAACTCCTTCGGGATGGACCCGGGCCTCGCGGACAGCATGGCGGCCGGCTCGTGGGCCGACACCGGGAACTTCCGGCTCACGACGGGCGAGTTCGCCGAGGCGCAGACCATTTCGCTGAACCTCCGCGCCGGCGCGCTCCCGGCCGACCTCGACATCAGCGGGGAGGGGACTTCCTCGTCCATCTCGGCCTCGCAGGGTGAGAACTTCCGGACGTACTCGCTGGTCATCGGCGTGCTCTCGGTGTTGGCGGTCGCCGGGATGGTGTTCCTCCGCTACCGCGAACCGCGCGTCGCGCTCCCGATGATCGTCACGGCGCTGACGGAGGTGTACGCCCTGCTCGGGTTCGCGGCGCTGCTCGGCTACCCGCTCGAACTCGCGGTGATCGCCGGCTTCATCGCGGTCGTCGGGACCGGTGTCGACGACCTCGTCATCATCGCCGACGAGGTGATGAGCGAGGGCGACGTGAACTCGAAGAAAGTGTTCGACTCCCGGTTCCGGCGGGCGTTCTGGGTGATCGGCGCGGCCGCGGCCACGACCATCATCGCGATGTCGCCGCTGATGGTGCTGTCGCTCGGCGACCTCTCCGGGTTCGCCATCTTCACCGTCCTCGGCGTGCTGGTCGGTGTGCTGATCACCCGGCCAGCGTACGGCGACATCCTGCGCCGCCTGCTGACGGTCAAATAA"
    annotation ""
    description "hypothetical protein"
    lengths 1593
    lengths 1593
    lengths 1593
    lengths 1593
    lengths 1593
    lengths 1593
    lengths 1593
    lengths 1593
    lengths 1593
    lengths 1593
    lengths 1593
    lengths 1593
    lengths 1593
    lengths 1593
    lengths 1593
    lengths 1593
    lengths 1593
    lengths 1593
    lengths 1593
    lengths 1593
    lengths 1593
    lengths 1593
    lengths 1593
    lengths 1593
    lengths 1593
    lengths 1593
    lengths 1593
    lengths 1593
    lengths 1593
    lengths 1593
    lengths 1593
    lengths 1593
    lengths 1593
    lengths 1593
    lengths 1593
    lengths 1593
    lengths 1593
    lengths 1593
    lengths 1593
    lengths 1593
    lengths 1593
    lengths 1593
    lengths 1593
    lengths 1593
    lengths 1593
    lengths 1593
    lengths 1593
    longCentroidID 1593
    longCentroidID "0_6_120"
    paralog 0
    mergedDNA 0
    genomeIDs "0;1;2;3;4;5;6;7;8;9;10;11;12;13;14;15;16;17;18;19;20;21;22;23;24;25;26;27;28;29;30;31;32;33;34;35;36;37;38;39;40;41;42;43;44;45;46"
    geneIDs "11_7_53;36_1_147;0_6_120;5_0_479;41_1_494;25_23_25;45_1_147;28_5_119;13_1_56;34_1_643;4_1_535;6_0_535;15_1_530;37_2_435;23_0_381;29_32_17;18_0_13;1_0_646;35_2_27;33_1_147;27_8_25;26_34_17;3_2_79;8_0_519;22_0_408;46_1_526;7_30_9;21_0_2274;20_1_394;31_1_643;24_0_656;10_8_53;32_1_394;17_1_536;14_0_535;16_0_726;19_28_25;39_1_494;2_1_535;9_7_147;42_0_509;43_1_147;38_1_509;12_6_120;40_1_509;44_1_643;30_0_453"
    degrees 2
    name "group_514"
  ]
  node [
    id 1068
    label "7582"
    size 47
    centroid "0_6_121"
    maxLenId 0
    members 0
    members 1
    members 2
    members 3
    members 4
    members 5
    members 6
    members 7
    members 8
    members 9
    members 10
    members 11
    members 12
    members 13
    members 14
    members 15
    members 16
    members 17
    members 18
    members 19
    members 20
    members 21
    members 22
    members 23
    members 24
    members 25
    members 26
    members 27
    members 28
    members 29
    members 30
    members 31
    members 32
    members 33
    members 34
    members 35
    members 36
    members 37
    members 38
    members 39
    members 40
    members 41
    members 42
    members 43
    members 44
    members 45
    members 46
    seqIDs "13_1_57"
    seqIDs "12_6_121"
    seqIDs "44_1_642"
    seqIDs "4_1_536"
    seqIDs "7_30_10"
    seqIDs "43_1_148"
    seqIDs "39_1_493"
    seqIDs "41_1_493"
    seqIDs "36_1_148"
    seqIDs "18_0_12"
    seqIDs "32_1_393"
    seqIDs "20_1_393"
    seqIDs "35_2_28"
    seqIDs "45_1_148"
    seqIDs "2_1_536"
    seqIDs "37_2_434"
    seqIDs "25_23_26"
    seqIDs "26_34_16"
    seqIDs "30_0_452"
    seqIDs "0_6_121"
    seqIDs "23_0_380"
    seqIDs "6_0_536"
    seqIDs "21_0_2275"
    seqIDs "22_0_407"
    seqIDs "17_1_537"
    seqIDs "29_32_16"
    seqIDs "42_0_510"
    seqIDs "10_8_52"
    seqIDs "1_0_645"
    seqIDs "14_0_536"
    seqIDs "38_1_510"
    seqIDs "46_1_527"
    seqIDs "24_0_655"
    seqIDs "40_1_510"
    seqIDs "27_8_24"
    seqIDs "15_1_531"
    seqIDs "9_7_146"
    seqIDs "16_0_725"
    seqIDs "8_0_520"
    seqIDs "31_1_642"
    seqIDs "11_7_52"
    seqIDs "3_2_80"
    seqIDs "28_5_120"
    seqIDs "19_28_26"
    seqIDs "33_1_148"
    seqIDs "34_1_642"
    seqIDs "5_0_480"
    hasEnd 0
    protein "MPTDAVEDYLKSIYRIESRVGPPVSTSQIADSLDKTPATVTSMVETLADRGLLSREKYTGVELTPAGEVAALEVVRRHRLIEAFLAEQLDYEATEVHDEADALEHHVSEEFTRRVERVLDYPAADPHGDPIPPADLSTPEDAGTTLVAALDPGERGTVARVSDRDPDVLEFLVDAEITPGTTVEVVDITSFGLVTVRTSDGDEHGLPEAVADRVYVRRAAESTAATDGQEAGDA"
    dna "ATGCCGACCGACGCCGTCGAAGATTATCTCAAGTCGATCTATCGGATCGAGTCGCGGGTGGGACCGCCCGTCTCGACCTCGCAGATCGCGGACTCGCTCGACAAGACCCCCGCGACGGTGACAAGCATGGTGGAAACGCTCGCCGACCGCGGCCTGCTCTCCCGCGAGAAGTACACGGGCGTCGAGCTCACGCCCGCGGGCGAGGTCGCCGCGCTGGAGGTCGTCCGCCGACACCGCCTCATCGAGGCGTTCCTCGCAGAGCAGCTGGACTACGAGGCGACCGAGGTCCACGACGAGGCTGACGCGCTCGAACACCACGTCAGCGAGGAGTTCACGCGTCGGGTCGAGCGCGTCCTCGACTACCCCGCCGCCGACCCGCACGGTGACCCGATCCCGCCGGCCGACCTCTCGACGCCGGAGGACGCCGGGACGACGCTCGTCGCGGCGCTGGATCCGGGTGAACGGGGAACGGTCGCCCGCGTCAGCGACCGCGACCCCGACGTGCTGGAGTTCCTCGTCGACGCCGAGATAACGCCCGGAACGACCGTCGAGGTCGTCGATATCACCTCCTTCGGGCTGGTCACCGTCCGGACGAGCGACGGGGACGAACACGGGTTGCCGGAGGCGGTCGCGGACCGCGTGTACGTCCGGCGCGCCGCGGAGTCGACCGCCGCGACCGACGGTCAGGAGGCGGGCGACGCATGA"
    annotation ""
    description "hypothetical protein"
    lengths 705
    lengths 705
    lengths 705
    lengths 705
    lengths 705
    lengths 705
    lengths 705
    lengths 705
    lengths 705
    lengths 705
    lengths 705
    lengths 705
    lengths 705
    lengths 705
    lengths 705
    lengths 705
    lengths 705
    lengths 705
    lengths 705
    lengths 705
    lengths 705
    lengths 705
    lengths 705
    lengths 705
    lengths 705
    lengths 705
    lengths 705
    lengths 705
    lengths 705
    lengths 705
    lengths 705
    lengths 705
    lengths 705
    lengths 705
    lengths 705
    lengths 705
    lengths 705
    lengths 705
    lengths 705
    lengths 705
    lengths 705
    lengths 705
    lengths 705
    lengths 705
    lengths 705
    lengths 705
    lengths 705
    longCentroidID 705
    longCentroidID "0_6_121"
    paralog 0
    mergedDNA 0
    genomeIDs "0;1;2;3;4;5;6;7;8;9;10;11;12;13;14;15;16;17;18;19;20;21;22;23;24;25;26;27;28;29;30;31;32;33;34;35;36;37;38;39;40;41;42;43;44;45;46"
    geneIDs "13_1_57;12_6_121;44_1_642;4_1_536;7_30_10;43_1_148;39_1_493;41_1_493;36_1_148;18_0_12;32_1_393;20_1_393;35_2_28;45_1_148;2_1_536;37_2_434;25_23_26;26_34_16;30_0_452;0_6_121;23_0_380;6_0_536;21_0_2275;22_0_407;17_1_537;29_32_16;42_0_510;10_8_52;1_0_645;14_0_536;38_1_510;46_1_527;24_0_655;40_1_510;27_8_24;15_1_531;9_7_146;16_0_725;8_0_520;31_1_642;11_7_52;3_2_80;28_5_120;19_28_26;33_1_148;34_1_642;5_0_480"
    degrees 2
    name "group_2237"
  ]
  node [
    id 1069
    label "7630"
    size 47
    centroid "0_6_122"
    maxLenId 0
    members 0
    members 1
    members 2
    members 3
    members 4
    members 5
    members 6
    members 7
    members 8
    members 9
    members 10
    members 11
    members 12
    members 13
    members 14
    members 15
    members 16
    members 17
    members 18
    members 19
    members 20
    members 21
    members 22
    members 23
    members 24
    members 25
    members 26
    members 27
    members 28
    members 29
    members 30
    members 31
    members 32
    members 33
    members 34
    members 35
    members 36
    members 37
    members 38
    members 39
    members 40
    members 41
    members 42
    members 43
    members 44
    members 45
    members 46
    seqIDs "36_1_149"
    seqIDs "45_1_149"
    seqIDs "19_28_27"
    seqIDs "24_0_654"
    seqIDs "35_2_29"
    seqIDs "44_1_641"
    seqIDs "33_1_149"
    seqIDs "22_0_406"
    seqIDs "28_5_121"
    seqIDs "13_1_58"
    seqIDs "2_1_537"
    seqIDs "1_0_644"
    seqIDs "12_6_122"
    seqIDs "26_34_15"
    seqIDs "8_0_521"
    seqIDs "27_8_23"
    seqIDs "40_1_511"
    seqIDs "10_8_51"
    seqIDs "46_1_528"
    seqIDs "14_0_537"
    seqIDs "7_30_11"
    seqIDs "0_6_122"
    seqIDs "6_0_537"
    seqIDs "38_1_511"
    seqIDs "11_7_51"
    seqIDs "29_32_15"
    seqIDs "43_1_149"
    seqIDs "37_2_433"
    seqIDs "15_1_532"
    seqIDs "39_1_492"
    seqIDs "42_0_511"
    seqIDs "32_1_392"
    seqIDs "4_1_537"
    seqIDs "34_1_641"
    seqIDs "16_0_724"
    seqIDs "41_1_492"
    seqIDs "21_0_2276"
    seqIDs "17_1_538"
    seqIDs "23_0_379"
    seqIDs "5_0_481"
    seqIDs "9_7_145"
    seqIDs "25_23_27"
    seqIDs "3_2_81"
    seqIDs "31_1_641"
    seqIDs "20_1_392"
    seqIDs "30_0_451"
    seqIDs "18_0_11"
    hasEnd 0
    protein "MTGYVEIVAIAFVTQLAVLPGEKVQLMIAGLSTRYDPKVVVAAAGSAFAGWTAVEIAFGQALQSALPPVVLDAITAVLFFVFAVLLYRSAPSRGTTPEAERTDGGLAAFDDLSLPGRLDRYSGSLGGFFPIFLLTATGEFGDKTQLVTIGLAVQYGATSAIWAGEMFAIIPVSLANAYFFHTFAGRVDMRLAHFGSALLFAFFGADTVLAIATGFSVWETIVGTLGGVIAGLF"
    dna "ATGACCGGCTACGTCGAGATCGTCGCGATCGCGTTCGTGACGCAGCTCGCGGTGCTGCCGGGCGAGAAGGTACAGCTGATGATCGCCGGGCTCTCCACGCGGTACGATCCCAAGGTCGTCGTCGCGGCCGCCGGCTCGGCGTTCGCCGGGTGGACCGCCGTGGAGATCGCGTTCGGGCAGGCACTCCAGTCGGCGCTCCCGCCGGTCGTGTTGGACGCGATCACCGCGGTGTTGTTCTTCGTCTTCGCGGTCCTGCTGTACCGGTCCGCGCCGTCGCGCGGGACGACCCCGGAAGCGGAGCGCACCGACGGCGGCTTGGCCGCGTTCGACGACCTCTCGCTCCCGGGGCGGCTCGACAGGTACTCTGGGTCGCTCGGCGGCTTCTTCCCCATCTTCCTGCTCACCGCGACCGGCGAGTTCGGCGACAAGACGCAGCTCGTCACCATCGGCCTGGCGGTCCAGTACGGCGCGACTTCGGCCATCTGGGCCGGCGAGATGTTCGCGATCATCCCGGTGAGCCTCGCGAACGCCTACTTCTTCCACACGTTCGCCGGCCGGGTCGACATGCGGCTCGCGCACTTCGGCTCCGCGCTGCTGTTCGCCTTCTTCGGCGCGGACACGGTGCTGGCGATCGCGACCGGCTTCTCGGTGTGGGAGACGATCGTCGGGACGCTCGGCGGGGTCATCGCCGGGCTGTTCTGA"
    annotation ""
    description "hypothetical protein"
    lengths 702
    lengths 702
    lengths 702
    lengths 702
    lengths 702
    lengths 702
    lengths 702
    lengths 702
    lengths 702
    lengths 702
    lengths 702
    lengths 702
    lengths 702
    lengths 702
    lengths 702
    lengths 702
    lengths 702
    lengths 702
    lengths 702
    lengths 702
    lengths 702
    lengths 702
    lengths 702
    lengths 702
    lengths 702
    lengths 702
    lengths 702
    lengths 702
    lengths 702
    lengths 702
    lengths 702
    lengths 702
    lengths 702
    lengths 702
    lengths 702
    lengths 702
    lengths 702
    lengths 702
    lengths 702
    lengths 702
    lengths 702
    lengths 702
    lengths 702
    lengths 702
    lengths 702
    lengths 702
    lengths 702
    longCentroidID 702
    longCentroidID "0_6_122"
    paralog 0
    mergedDNA 0
    genomeIDs "0;1;2;3;4;5;6;7;8;9;10;11;12;13;14;15;16;17;18;19;20;21;22;23;24;25;26;27;28;29;30;31;32;33;34;35;36;37;38;39;40;41;42;43;44;45;46"
    geneIDs "36_1_149;45_1_149;19_28_27;24_0_654;35_2_29;44_1_641;33_1_149;22_0_406;28_5_121;13_1_58;2_1_537;1_0_644;12_6_122;26_34_15;8_0_521;27_8_23;40_1_511;10_8_51;46_1_528;14_0_537;7_30_11;0_6_122;6_0_537;38_1_511;11_7_51;29_32_15;43_1_149;37_2_433;15_1_532;39_1_492;42_0_511;32_1_392;4_1_537;34_1_641;16_0_724;41_1_492;21_0_2276;17_1_538;23_0_379;5_0_481;9_7_145;25_23_27;3_2_81;31_1_641;20_1_392;30_0_451;18_0_11"
    degrees 2
    name "group_2254"
  ]
  node [
    id 1070
    label "11769"
    size 47
    centroid "0_6_124"
    maxLenId 0
    members 0
    members 1
    members 2
    members 3
    members 4
    members 5
    members 6
    members 7
    members 8
    members 9
    members 10
    members 11
    members 12
    members 13
    members 14
    members 15
    members 16
    members 17
    members 18
    members 19
    members 20
    members 21
    members 22
    members 23
    members 24
    members 25
    members 26
    members 27
    members 28
    members 29
    members 30
    members 31
    members 32
    members 33
    members 34
    members 35
    members 36
    members 37
    members 38
    members 39
    members 40
    members 41
    members 42
    members 43
    members 44
    members 45
    members 46
    seqIDs "0_6_124"
    seqIDs "24_0_652"
    seqIDs "43_1_151"
    seqIDs "5_0_483"
    seqIDs "20_1_390"
    seqIDs "1_0_642"
    seqIDs "13_1_60"
    seqIDs "21_0_2278"
    seqIDs "35_2_31"
    seqIDs "42_0_513"
    seqIDs "3_2_83"
    seqIDs "29_32_13"
    seqIDs "28_5_123"
    seqIDs "34_1_639"
    seqIDs "18_0_9"
    seqIDs "16_0_722"
    seqIDs "38_1_513"
    seqIDs "14_0_539"
    seqIDs "7_30_13"
    seqIDs "9_7_143"
    seqIDs "39_1_490"
    seqIDs "44_1_639"
    seqIDs "23_0_377"
    seqIDs "46_1_530"
    seqIDs "10_8_49"
    seqIDs "41_1_490"
    seqIDs "22_0_404"
    seqIDs "33_1_151"
    seqIDs "6_0_539"
    seqIDs "25_15_38"
    seqIDs "30_0_449"
    seqIDs "32_1_390"
    seqIDs "2_1_539"
    seqIDs "17_1_540"
    seqIDs "36_1_151"
    seqIDs "8_0_523"
    seqIDs "26_34_13"
    seqIDs "19_16_38"
    seqIDs "11_7_49"
    seqIDs "4_1_539"
    seqIDs "27_8_21"
    seqIDs "40_1_513"
    seqIDs "15_1_534"
    seqIDs "37_2_431"
    seqIDs "45_1_151"
    seqIDs "31_1_639"
    seqIDs "12_6_124"
    hasEnd 1
    protein "MKDQGRSTRKRTGGRLKHASNKKRHQLGREPAETTVGETRLQYIDSRGTEKKVRALSTNVAQVADDGEVSEAEIENVVDNPANVNYARRNIVTKGAVIETSAGRARVTSRPGQTGQVNAVLLD"
    dna "ATGAAAGATCAGGGACGCTCCACGCGCAAGCGGACCGGCGGCCGACTCAAGCACGCCTCGAACAAGAAGCGCCACCAGCTCGGCCGCGAGCCCGCCGAGACGACCGTCGGCGAGACCCGACTCCAGTACATCGACTCCCGCGGCACGGAGAAGAAGGTCCGCGCCCTCTCGACGAACGTCGCGCAGGTCGCCGACGACGGCGAGGTCAGCGAGGCCGAGATCGAGAACGTCGTCGACAACCCCGCGAACGTCAACTACGCCCGCCGGAACATCGTCACGAAGGGCGCCGTCATCGAGACATCCGCCGGCCGCGCACGCGTCACCTCCCGCCCCGGCCAGACCGGCCAGGTCAACGCGGTCCTGCTCGACTGA"
    annotation ""
    description "hypothetical protein"
    lengths 372
    lengths 372
    lengths 372
    lengths 372
    lengths 372
    lengths 372
    lengths 372
    lengths 372
    lengths 372
    lengths 372
    lengths 372
    lengths 372
    lengths 372
    lengths 372
    lengths 372
    lengths 372
    lengths 372
    lengths 372
    lengths 372
    lengths 372
    lengths 372
    lengths 372
    lengths 372
    lengths 372
    lengths 372
    lengths 372
    lengths 372
    lengths 372
    lengths 372
    lengths 372
    lengths 372
    lengths 372
    lengths 372
    lengths 372
    lengths 372
    lengths 372
    lengths 372
    lengths 372
    lengths 372
    lengths 372
    lengths 372
    lengths 372
    lengths 372
    lengths 372
    lengths 372
    lengths 372
    lengths 372
    longCentroidID 372
    longCentroidID "0_6_124"
    paralog 0
    mergedDNA 0
    genomeIDs "0;1;2;3;4;5;6;7;8;9;10;11;12;13;14;15;16;17;18;19;20;21;22;23;24;25;26;27;28;29;30;31;32;33;34;35;36;37;38;39;40;41;42;43;44;45;46"
    geneIDs "0_6_124;24_0_652;43_1_151;5_0_483;20_1_390;1_0_642;13_1_60;21_0_2278;35_2_31;42_0_513;3_2_83;29_32_13;28_5_123;34_1_639;18_0_9;16_0_722;38_1_513;14_0_539;7_30_13;9_7_143;39_1_490;44_1_639;23_0_377;46_1_530;10_8_49;41_1_490;22_0_404;33_1_151;6_0_539;25_15_38;30_0_449;32_1_390;2_1_539;17_1_540;36_1_151;8_0_523;26_34_13;19_16_38;11_7_49;4_1_539;27_8_21;40_1_513;15_1_534;37_2_431;45_1_151;31_1_639;12_6_124"
    degrees 2
    name "group_3392"
  ]
  node [
    id 1071
    label "11338"
    size 47
    centroid "0_6_125"
    maxLenId 0
    members 0
    members 1
    members 2
    members 3
    members 4
    members 5
    members 6
    members 7
    members 8
    members 9
    members 10
    members 11
    members 12
    members 13
    members 14
    members 15
    members 16
    members 17
    members 18
    members 19
    members 20
    members 21
    members 22
    members 23
    members 24
    members 25
    members 26
    members 27
    members 28
    members 29
    members 30
    members 31
    members 32
    members 33
    members 34
    members 35
    members 36
    members 37
    members 38
    members 39
    members 40
    members 41
    members 42
    members 43
    members 44
    members 45
    members 46
    seqIDs "24_0_651"
    seqIDs "22_0_403"
    seqIDs "27_8_20"
    seqIDs "39_1_489"
    seqIDs "45_1_152"
    seqIDs "5_0_485"
    seqIDs "12_6_126"
    seqIDs "7_30_15"
    seqIDs "0_6_125"
    seqIDs "31_1_638"
    seqIDs "11_7_48"
    seqIDs "28_5_124"
    seqIDs "30_0_448"
    seqIDs "35_2_32"
    seqIDs "14_0_541"
    seqIDs "2_1_541"
    seqIDs "23_0_376"
    seqIDs "34_1_638"
    seqIDs "29_32_12"
    seqIDs "6_0_541"
    seqIDs "17_1_542"
    seqIDs "20_1_389"
    seqIDs "8_0_524"
    seqIDs "25_15_37"
    seqIDs "32_1_389"
    seqIDs "1_0_640"
    seqIDs "16_0_721"
    seqIDs "15_1_536"
    seqIDs "13_1_62"
    seqIDs "44_1_638"
    seqIDs "41_1_489"
    seqIDs "36_1_152"
    seqIDs "10_8_48"
    seqIDs "42_0_514"
    seqIDs "43_1_152"
    seqIDs "3_2_85"
    seqIDs "4_1_541"
    seqIDs "9_7_142"
    seqIDs "33_1_152"
    seqIDs "37_2_430"
    seqIDs "38_1_514"
    seqIDs "46_1_532"
    seqIDs "21_0_2280"
    seqIDs "18_0_8"
    seqIDs "26_34_11"
    seqIDs "40_1_514"
    seqIDs "19_16_37"
    hasEnd 0
    protein "MVRDPSREPEPPSVDEVLDALADDAARRIVAALTEPKTASELSEECDIPLSTTYRKLEMLTDASLLSESTDIRRDGQHTTRYSVSFDAVTVSVGDGDEGDAGSREFDVEFSRPERTRDERLADLWSELREET"
    dna "ATGGTGCGGGACCCGTCGCGAGAGCCGGAGCCGCCGTCGGTCGACGAGGTGCTCGACGCGCTGGCCGACGACGCGGCCCGTCGGATCGTCGCGGCGCTCACCGAGCCGAAGACCGCGAGCGAACTCTCCGAAGAGTGCGACATCCCCCTGTCGACGACCTACCGGAAACTGGAGATGCTCACCGACGCCTCCCTGCTGTCGGAGTCGACCGACATCCGGCGGGACGGACAGCACACGACGCGGTACTCGGTGTCGTTCGACGCCGTCACCGTCTCGGTCGGCGACGGCGACGAGGGCGACGCGGGCAGCCGCGAGTTCGACGTGGAGTTCTCTCGGCCGGAGCGGACCCGAGACGAGCGACTGGCCGACCTGTGGTCGGAGCTACGAGAGGAAACATGA"
    annotation ""
    description "hypothetical protein"
    lengths 399
    lengths 399
    lengths 399
    lengths 399
    lengths 399
    lengths 399
    lengths 399
    lengths 399
    lengths 399
    lengths 399
    lengths 399
    lengths 399
    lengths 399
    lengths 399
    lengths 399
    lengths 399
    lengths 399
    lengths 399
    lengths 399
    lengths 399
    lengths 399
    lengths 399
    lengths 399
    lengths 399
    lengths 399
    lengths 399
    lengths 399
    lengths 399
    lengths 399
    lengths 399
    lengths 399
    lengths 399
    lengths 399
    lengths 399
    lengths 399
    lengths 399
    lengths 399
    lengths 399
    lengths 399
    lengths 399
    lengths 399
    lengths 399
    lengths 399
    lengths 399
    lengths 399
    lengths 399
    lengths 399
    longCentroidID 399
    longCentroidID "0_6_125"
    paralog 0
    mergedDNA 0
    genomeIDs "0;1;2;3;4;5;6;7;8;9;10;11;12;13;14;15;16;17;18;19;20;21;22;23;24;25;26;27;28;29;30;31;32;33;34;35;36;37;38;39;40;41;42;43;44;45;46"
    geneIDs "24_0_651;22_0_403;27_8_20;39_1_489;45_1_152;5_0_485;12_6_126;7_30_15;0_6_125;31_1_638;11_7_48;28_5_124;30_0_448;35_2_32;14_0_541;2_1_541;23_0_376;34_1_638;29_32_12;6_0_541;17_1_542;20_1_389;8_0_524;25_15_37;32_1_389;1_0_640;16_0_721;15_1_536;13_1_62;44_1_638;41_1_489;36_1_152;10_8_48;42_0_514;43_1_152;3_2_85;4_1_541;9_7_142;33_1_152;37_2_430;38_1_514;46_1_532;21_0_2280;18_0_8;26_34_11;40_1_514;19_16_37"
    degrees 2
    name "group_3277"
  ]
  node [
    id 1072
    label "13492"
    size 47
    centroid "0_6_126"
    maxLenId 0
    members 0
    members 1
    members 2
    members 3
    members 4
    members 5
    members 6
    members 7
    members 8
    members 9
    members 10
    members 11
    members 12
    members 13
    members 14
    members 15
    members 16
    members 17
    members 18
    members 19
    members 20
    members 21
    members 22
    members 23
    members 24
    members 25
    members 26
    members 27
    members 28
    members 29
    members 30
    members 31
    members 32
    members 33
    members 34
    members 35
    members 36
    members 37
    members 38
    members 39
    members 40
    members 41
    members 42
    members 43
    members 44
    members 45
    members 46
    seqIDs "36_1_153"
    seqIDs "14_0_542"
    seqIDs "15_1_537"
    seqIDs "20_1_388"
    seqIDs "32_1_388"
    seqIDs "24_0_650"
    seqIDs "10_8_47"
    seqIDs "31_1_637"
    seqIDs "6_0_542"
    seqIDs "25_15_36"
    seqIDs "41_1_488"
    seqIDs "42_0_515"
    seqIDs "26_34_10"
    seqIDs "33_1_153"
    seqIDs "29_32_11"
    seqIDs "22_0_402"
    seqIDs "16_0_720"
    seqIDs "34_1_637"
    seqIDs "1_0_639"
    seqIDs "45_1_153"
    seqIDs "30_0_447"
    seqIDs "5_0_486"
    seqIDs "39_1_488"
    seqIDs "35_2_33"
    seqIDs "0_6_126"
    seqIDs "27_8_19"
    seqIDs "46_1_533"
    seqIDs "37_2_429"
    seqIDs "3_2_86"
    seqIDs "11_7_47"
    seqIDs "43_1_153"
    seqIDs "7_30_16"
    seqIDs "44_1_637"
    seqIDs "8_0_525"
    seqIDs "9_7_141"
    seqIDs "23_0_375"
    seqIDs "17_1_543"
    seqIDs "2_1_542"
    seqIDs "4_1_542"
    seqIDs "38_1_515"
    seqIDs "12_6_127"
    seqIDs "13_1_63"
    seqIDs "19_16_36"
    seqIDs "21_0_2281"
    seqIDs "40_1_515"
    seqIDs "28_5_125"
    seqIDs "18_0_7"
    hasEnd 0
    protein "MTPYIDLTIIVAKTAILVLGGSITYYALRAYDRTGDRSLRELGVGFGIVTVGALLGGVSHQIIGADLAVGIAVDGLLTAIGFAVIVYSLYLE"
    dna "ATGACTCCCTACATCGACCTGACGATCATCGTCGCAAAGACCGCCATCCTAGTGCTCGGTGGCAGTATCACCTACTACGCGCTCCGCGCGTACGACCGGACCGGCGACCGGTCGCTGCGCGAACTCGGCGTCGGCTTCGGCATCGTCACTGTCGGGGCGCTGTTGGGCGGCGTCTCCCACCAGATTATCGGCGCCGACCTCGCGGTCGGCATCGCCGTCGACGGCCTCCTCACGGCGATCGGGTTCGCGGTCATCGTCTACTCGCTGTACTTAGAGTGA"
    annotation ""
    description "hypothetical protein"
    lengths 279
    lengths 279
    lengths 279
    lengths 279
    lengths 279
    lengths 279
    lengths 279
    lengths 279
    lengths 279
    lengths 279
    lengths 279
    lengths 279
    lengths 279
    lengths 279
    lengths 279
    lengths 279
    lengths 279
    lengths 279
    lengths 279
    lengths 279
    lengths 279
    lengths 279
    lengths 279
    lengths 279
    lengths 279
    lengths 279
    lengths 279
    lengths 279
    lengths 279
    lengths 279
    lengths 279
    lengths 279
    lengths 279
    lengths 279
    lengths 279
    lengths 279
    lengths 279
    lengths 279
    lengths 279
    lengths 279
    lengths 279
    lengths 279
    lengths 279
    lengths 279
    lengths 279
    lengths 279
    lengths 279
    longCentroidID 279
    longCentroidID "0_6_126"
    paralog 0
    mergedDNA 0
    genomeIDs "0;1;2;3;4;5;6;7;8;9;10;11;12;13;14;15;16;17;18;19;20;21;22;23;24;25;26;27;28;29;30;31;32;33;34;35;36;37;38;39;40;41;42;43;44;45;46"
    geneIDs "36_1_153;14_0_542;15_1_537;20_1_388;32_1_388;24_0_650;10_8_47;31_1_637;6_0_542;25_15_36;41_1_488;42_0_515;26_34_10;33_1_153;29_32_11;22_0_402;16_0_720;34_1_637;1_0_639;45_1_153;30_0_447;5_0_486;39_1_488;35_2_33;0_6_126;27_8_19;46_1_533;37_2_429;3_2_86;11_7_47;43_1_153;7_30_16;44_1_637;8_0_525;9_7_141;23_0_375;17_1_543;2_1_542;4_1_542;38_1_515;12_6_127;13_1_63;19_16_36;21_0_2281;40_1_515;28_5_125;18_0_7"
    degrees 2
    name "group_3790"
  ]
  node [
    id 1073
    label "7631"
    size 47
    centroid "0_6_127"
    maxLenId 0
    members 0
    members 1
    members 2
    members 3
    members 4
    members 5
    members 6
    members 7
    members 8
    members 9
    members 10
    members 11
    members 12
    members 13
    members 14
    members 15
    members 16
    members 17
    members 18
    members 19
    members 20
    members 21
    members 22
    members 23
    members 24
    members 25
    members 26
    members 27
    members 28
    members 29
    members 30
    members 31
    members 32
    members 33
    members 34
    members 35
    members 36
    members 37
    members 38
    members 39
    members 40
    members 41
    members 42
    members 43
    members 44
    members 45
    members 46
    seqIDs "45_1_154"
    seqIDs "14_0_543"
    seqIDs "35_2_34"
    seqIDs "8_0_526"
    seqIDs "21_0_2282"
    seqIDs "33_1_154"
    seqIDs "34_1_636"
    seqIDs "43_1_154"
    seqIDs "3_2_87"
    seqIDs "13_1_64"
    seqIDs "10_8_46"
    seqIDs "37_2_428"
    seqIDs "24_0_649"
    seqIDs "19_16_35"
    seqIDs "44_1_636"
    seqIDs "25_15_35"
    seqIDs "12_6_128"
    seqIDs "6_0_543"
    seqIDs "46_1_534"
    seqIDs "17_1_544"
    seqIDs "16_0_719"
    seqIDs "39_1_487"
    seqIDs "27_8_18"
    seqIDs "30_0_446"
    seqIDs "29_32_10"
    seqIDs "18_0_6"
    seqIDs "32_1_387"
    seqIDs "15_1_538"
    seqIDs "2_1_543"
    seqIDs "38_1_516"
    seqIDs "22_0_401"
    seqIDs "5_0_487"
    seqIDs "7_30_17"
    seqIDs "1_0_638"
    seqIDs "26_34_9"
    seqIDs "31_1_636"
    seqIDs "28_5_126"
    seqIDs "20_1_387"
    seqIDs "42_0_516"
    seqIDs "23_0_374"
    seqIDs "36_1_154"
    seqIDs "11_7_46"
    seqIDs "41_1_487"
    seqIDs "0_6_127"
    seqIDs "4_1_543"
    seqIDs "9_7_140"
    seqIDs "40_1_516"
    hasEnd 0
    protein "MSDAREELSRRIAGEITLSDDPGATLRKWRTDFDVSQTELADQLGVSSSVVSDYESGRRESPGIGVVRRTVEGLLDIDERRGGGRLRQHARVLSAGFESDIVHDLREYSTAVPLADFYDAMGATEVVRGDHDHVNGHTVIDSIQAITRLSSEEFYRLYGQSTNRALVFTRVTRGESPLVALRVVSPTPNAVVLHGIEDGDLWDHAADLARVDGVSLATSNRDLDDCLADLQAL"
    dna "ATGAGCGACGCACGCGAGGAGCTCTCCCGCCGGATCGCCGGCGAGATAACGCTGAGCGACGACCCGGGCGCGACGCTCCGGAAGTGGCGGACCGACTTCGACGTCTCGCAGACGGAGCTGGCCGACCAGCTCGGCGTCTCCTCGTCGGTCGTCTCCGACTACGAGAGCGGCCGGCGCGAGAGCCCCGGGATCGGCGTCGTCCGGCGGACCGTCGAAGGACTCCTCGATATCGACGAGCGCCGCGGCGGCGGCCGCCTCCGACAGCACGCTCGGGTGCTCTCGGCCGGGTTCGAGAGCGACATCGTCCACGACCTCCGCGAGTACTCGACGGCGGTCCCCCTGGCGGACTTCTACGACGCGATGGGCGCGACGGAGGTCGTCCGCGGCGACCACGACCACGTGAACGGCCACACCGTCATCGACTCGATCCAGGCGATCACGCGGCTCTCCAGCGAGGAGTTCTACCGGCTGTACGGCCAGTCGACGAACCGCGCGCTCGTGTTCACCCGGGTGACGCGCGGCGAGTCGCCGCTCGTCGCGCTGCGGGTCGTGAGCCCGACGCCGAACGCCGTCGTGCTCCACGGGATCGAGGACGGCGACCTCTGGGACCACGCCGCCGACCTCGCCCGGGTCGACGGCGTGTCGCTGGCCACGTCGAACCGCGACCTCGACGACTGTCTGGCCGACCTCCAAGCGCTGTGA"
    annotation ""
    description "hypothetical protein"
    lengths 702
    lengths 702
    lengths 702
    lengths 702
    lengths 702
    lengths 702
    lengths 702
    lengths 702
    lengths 702
    lengths 702
    lengths 702
    lengths 702
    lengths 702
    lengths 702
    lengths 702
    lengths 702
    lengths 702
    lengths 702
    lengths 702
    lengths 702
    lengths 702
    lengths 702
    lengths 702
    lengths 702
    lengths 702
    lengths 702
    lengths 702
    lengths 702
    lengths 702
    lengths 702
    lengths 702
    lengths 702
    lengths 702
    lengths 702
    lengths 702
    lengths 702
    lengths 702
    lengths 702
    lengths 702
    lengths 702
    lengths 702
    lengths 702
    lengths 702
    lengths 702
    lengths 702
    lengths 702
    lengths 702
    longCentroidID 702
    longCentroidID "0_6_127"
    paralog 0
    mergedDNA 0
    genomeIDs "0;1;2;3;4;5;6;7;8;9;10;11;12;13;14;15;16;17;18;19;20;21;22;23;24;25;26;27;28;29;30;31;32;33;34;35;36;37;38;39;40;41;42;43;44;45;46"
    geneIDs "45_1_154;14_0_543;35_2_34;8_0_526;21_0_2282;33_1_154;34_1_636;43_1_154;3_2_87;13_1_64;10_8_46;37_2_428;24_0_649;19_16_35;44_1_636;25_15_35;12_6_128;6_0_543;46_1_534;17_1_544;16_0_719;39_1_487;27_8_18;30_0_446;29_32_10;18_0_6;32_1_387;15_1_538;2_1_543;38_1_516;22_0_401;5_0_487;7_30_17;1_0_638;26_34_9;31_1_636;28_5_126;20_1_387;42_0_516;23_0_374;36_1_154;11_7_46;41_1_487;0_6_127;4_1_543;9_7_140;40_1_516"
    degrees 2
    name "group_2255"
  ]
  node [
    id 1074
    label "9253"
    size 47
    centroid "0_6_128"
    maxLenId 0
    members 0
    members 1
    members 2
    members 3
    members 4
    members 5
    members 6
    members 7
    members 8
    members 9
    members 10
    members 11
    members 12
    members 13
    members 14
    members 15
    members 16
    members 17
    members 18
    members 19
    members 20
    members 21
    members 22
    members 23
    members 24
    members 25
    members 26
    members 27
    members 28
    members 29
    members 30
    members 31
    members 32
    members 33
    members 34
    members 35
    members 36
    members 37
    members 38
    members 39
    members 40
    members 41
    members 42
    members 43
    members 44
    members 45
    members 46
    seqIDs "8_0_527"
    seqIDs "44_1_635"
    seqIDs "21_0_2283"
    seqIDs "11_7_45"
    seqIDs "29_32_9"
    seqIDs "3_2_88"
    seqIDs "12_6_129"
    seqIDs "17_1_545"
    seqIDs "39_1_486"
    seqIDs "35_2_35"
    seqIDs "22_0_400"
    seqIDs "10_8_45"
    seqIDs "1_0_637"
    seqIDs "6_0_544"
    seqIDs "19_16_34"
    seqIDs "30_0_445"
    seqIDs "36_1_155"
    seqIDs "32_1_386"
    seqIDs "46_1_535"
    seqIDs "45_1_155"
    seqIDs "4_1_544"
    seqIDs "16_0_718"
    seqIDs "43_1_155"
    seqIDs "33_1_155"
    seqIDs "28_5_127"
    seqIDs "41_1_486"
    seqIDs "34_1_635"
    seqIDs "13_1_65"
    seqIDs "42_0_517"
    seqIDs "25_15_34"
    seqIDs "20_1_386"
    seqIDs "23_0_373"
    seqIDs "27_8_17"
    seqIDs "0_6_128"
    seqIDs "24_0_648"
    seqIDs "26_34_8"
    seqIDs "7_30_18"
    seqIDs "38_1_517"
    seqIDs "15_1_539"
    seqIDs "14_0_544"
    seqIDs "31_1_635"
    seqIDs "2_1_544"
    seqIDs "5_0_488"
    seqIDs "40_1_517"
    seqIDs "18_0_5"
    seqIDs "9_7_139"
    seqIDs "37_2_427"
    hasEnd 0
    protein "MSEDYAERLRANRREKDEFFDDHPQSPIPPEHRDEFDGLDYFPPNPDYRVEATVTVHDDPEPVEMETTASNPVRYLRIVTFALEINGTEHTLAGYRQEGDDGAVFVPFRDKTTGQQTYHQGRYMELAPERELADGDAVTIDFNLAYNPFCAYSETFSCPLPPEENWLEVVVPAGERAPDLD"
    dna "ATGAGCGAGGACTACGCCGAGCGGCTCCGCGCGAACCGCCGGGAGAAGGACGAGTTCTTCGACGACCACCCGCAGTCGCCGATCCCCCCGGAACACCGGGACGAGTTCGACGGGCTCGACTACTTTCCCCCGAACCCGGACTACCGCGTCGAGGCGACCGTCACCGTCCACGACGACCCCGAGCCGGTCGAGATGGAGACGACCGCGAGCAACCCGGTCCGGTACCTCCGGATCGTCACCTTCGCGCTCGAGATTAACGGGACGGAGCACACGCTCGCGGGCTACCGCCAGGAGGGCGACGACGGCGCCGTCTTCGTCCCCTTCCGCGACAAGACGACCGGCCAGCAGACGTACCACCAGGGTCGGTACATGGAGCTGGCACCCGAGCGCGAGCTCGCCGACGGCGACGCGGTCACGATCGATTTTAACCTCGCGTACAACCCCTTCTGCGCGTACAGCGAGACGTTCTCCTGTCCGCTGCCGCCGGAAGAGAACTGGCTGGAGGTCGTCGTCCCCGCGGGCGAGCGGGCCCCGGACCTCGACTGA"
    annotation ""
    description "hypothetical protein"
    lengths 546
    lengths 546
    lengths 546
    lengths 546
    lengths 546
    lengths 546
    lengths 546
    lengths 546
    lengths 546
    lengths 546
    lengths 546
    lengths 546
    lengths 546
    lengths 546
    lengths 546
    lengths 546
    lengths 546
    lengths 546
    lengths 546
    lengths 546
    lengths 546
    lengths 546
    lengths 546
    lengths 546
    lengths 546
    lengths 546
    lengths 546
    lengths 546
    lengths 546
    lengths 546
    lengths 546
    lengths 546
    lengths 546
    lengths 546
    lengths 546
    lengths 546
    lengths 546
    lengths 546
    lengths 546
    lengths 546
    lengths 546
    lengths 546
    lengths 546
    lengths 546
    lengths 546
    lengths 546
    lengths 546
    longCentroidID 546
    longCentroidID "0_6_128"
    paralog 0
    mergedDNA 0
    genomeIDs "0;1;2;3;4;5;6;7;8;9;10;11;12;13;14;15;16;17;18;19;20;21;22;23;24;25;26;27;28;29;30;31;32;33;34;35;36;37;38;39;40;41;42;43;44;45;46"
    geneIDs "8_0_527;44_1_635;21_0_2283;11_7_45;29_32_9;3_2_88;12_6_129;17_1_545;39_1_486;35_2_35;22_0_400;10_8_45;1_0_637;6_0_544;19_16_34;30_0_445;36_1_155;32_1_386;46_1_535;45_1_155;4_1_544;16_0_718;43_1_155;33_1_155;28_5_127;41_1_486;34_1_635;13_1_65;42_0_517;25_15_34;20_1_386;23_0_373;27_8_17;0_6_128;24_0_648;26_34_8;7_30_18;38_1_517;15_1_539;14_0_544;31_1_635;2_1_544;5_0_488;40_1_517;18_0_5;9_7_139;37_2_427"
    degrees 2
    name "group_2722"
  ]
  node [
    id 1075
    label "9219"
    size 47
    centroid "0_6_129"
    maxLenId 0
    members 0
    members 1
    members 2
    members 3
    members 4
    members 5
    members 6
    members 7
    members 8
    members 9
    members 10
    members 11
    members 12
    members 13
    members 14
    members 15
    members 16
    members 17
    members 18
    members 19
    members 20
    members 21
    members 22
    members 23
    members 24
    members 25
    members 26
    members 27
    members 28
    members 29
    members 30
    members 31
    members 32
    members 33
    members 34
    members 35
    members 36
    members 37
    members 38
    members 39
    members 40
    members 41
    members 42
    members 43
    members 44
    members 45
    members 46
    seqIDs "5_0_489"
    seqIDs "16_0_717"
    seqIDs "3_2_89"
    seqIDs "2_1_545"
    seqIDs "19_16_33"
    seqIDs "1_0_636"
    seqIDs "32_1_385"
    seqIDs "25_15_33"
    seqIDs "20_1_385"
    seqIDs "6_0_545"
    seqIDs "11_7_44"
    seqIDs "27_8_16"
    seqIDs "24_0_647"
    seqIDs "8_0_528"
    seqIDs "31_1_634"
    seqIDs "40_1_518"
    seqIDs "41_1_485"
    seqIDs "38_1_518"
    seqIDs "44_1_634"
    seqIDs "22_0_399"
    seqIDs "37_2_426"
    seqIDs "34_1_634"
    seqIDs "0_6_129"
    seqIDs "14_0_545"
    seqIDs "15_1_540"
    seqIDs "21_0_2284"
    seqIDs "4_1_545"
    seqIDs "42_0_518"
    seqIDs "45_1_156"
    seqIDs "18_0_4"
    seqIDs "29_32_8"
    seqIDs "35_2_36"
    seqIDs "13_1_66"
    seqIDs "46_1_536"
    seqIDs "12_6_130"
    seqIDs "9_7_138"
    seqIDs "26_34_7"
    seqIDs "30_0_444"
    seqIDs "7_30_19"
    seqIDs "28_5_128"
    seqIDs "23_0_372"
    seqIDs "33_1_156"
    seqIDs "17_1_546"
    seqIDs "43_1_156"
    seqIDs "39_1_485"
    seqIDs "36_1_156"
    seqIDs "10_8_44"
    hasEnd 0
    protein "MSTQKQSRQRYGDVHESEALRVPEEKAEQLVDALNSDLAATYVLYHQVKKHHWLVEGAEFLGIHEYLGEVAEDLEEGADVLAERAQALGGVPLSGGANYEEHAPVTPEDADAYDIRTSLEHDLEMFGDITEQLREHIQLANNLGDYNTEEQLRDILEDVEEHGHHLEHYLEDDTLVTSETLE"
    dna "ATGAGCACCCAGAAGCAGTCACGTCAGCGATACGGCGACGTTCACGAGAGCGAAGCGCTCCGCGTCCCCGAGGAGAAGGCAGAACAGCTCGTCGACGCGCTCAACAGCGACCTCGCGGCGACGTACGTCCTCTACCACCAGGTCAAGAAGCACCACTGGCTCGTCGAGGGCGCCGAGTTCCTCGGCATCCACGAGTACCTCGGCGAAGTCGCGGAGGACCTCGAAGAGGGCGCCGACGTCCTCGCGGAGCGCGCGCAGGCGCTCGGCGGCGTGCCGCTCTCGGGCGGCGCGAACTACGAGGAGCACGCACCGGTGACCCCCGAGGACGCCGACGCCTACGACATCCGGACGTCGCTGGAGCACGACCTCGAGATGTTCGGCGACATCACCGAGCAGCTCCGCGAGCACATCCAGCTCGCCAACAACCTCGGCGACTACAACACCGAAGAGCAGCTCCGTGACATCCTCGAAGACGTCGAGGAACACGGCCACCACCTCGAGCACTACCTCGAAGACGACACGCTCGTCACGAGCGAGACGCTCGAGTAG"
    annotation "dps"
    description "DNA protection during starvation protein"
    lengths 549
    lengths 549
    lengths 549
    lengths 549
    lengths 549
    lengths 549
    lengths 549
    lengths 549
    lengths 549
    lengths 549
    lengths 549
    lengths 549
    lengths 549
    lengths 549
    lengths 549
    lengths 549
    lengths 549
    lengths 549
    lengths 549
    lengths 549
    lengths 549
    lengths 549
    lengths 549
    lengths 549
    lengths 549
    lengths 549
    lengths 549
    lengths 549
    lengths 549
    lengths 549
    lengths 549
    lengths 549
    lengths 549
    lengths 549
    lengths 549
    lengths 549
    lengths 549
    lengths 549
    lengths 549
    lengths 549
    lengths 549
    lengths 549
    lengths 549
    lengths 549
    lengths 549
    lengths 549
    lengths 549
    longCentroidID 549
    longCentroidID "0_6_129"
    paralog 0
    mergedDNA 0
    genomeIDs "0;1;2;3;4;5;6;7;8;9;10;11;12;13;14;15;16;17;18;19;20;21;22;23;24;25;26;27;28;29;30;31;32;33;34;35;36;37;38;39;40;41;42;43;44;45;46"
    geneIDs "5_0_489;16_0_717;3_2_89;2_1_545;19_16_33;1_0_636;32_1_385;25_15_33;20_1_385;6_0_545;11_7_44;27_8_16;24_0_647;8_0_528;31_1_634;40_1_518;41_1_485;38_1_518;44_1_634;22_0_399;37_2_426;34_1_634;0_6_129;14_0_545;15_1_540;21_0_2284;4_1_545;42_0_518;45_1_156;18_0_4;29_32_8;35_2_36;13_1_66;46_1_536;12_6_130;9_7_138;26_34_7;30_0_444;7_30_19;28_5_128;23_0_372;33_1_156;17_1_546;43_1_156;39_1_485;36_1_156;10_8_44"
    degrees 2
    name "dps"
  ]
  node [
    id 1076
    label "6516"
    size 47
    centroid "0_6_130"
    maxLenId 0
    members 0
    members 1
    members 2
    members 3
    members 4
    members 5
    members 6
    members 7
    members 8
    members 9
    members 10
    members 11
    members 12
    members 13
    members 14
    members 15
    members 16
    members 17
    members 18
    members 19
    members 20
    members 21
    members 22
    members 23
    members 24
    members 25
    members 26
    members 27
    members 28
    members 29
    members 30
    members 31
    members 32
    members 33
    members 34
    members 35
    members 36
    members 37
    members 38
    members 39
    members 40
    members 41
    members 42
    members 43
    members 44
    members 45
    members 46
    seqIDs "40_1_519"
    seqIDs "39_1_484"
    seqIDs "0_6_130"
    seqIDs "9_7_137"
    seqIDs "43_1_157"
    seqIDs "18_0_3"
    seqIDs "23_0_371"
    seqIDs "17_1_547"
    seqIDs "35_2_37"
    seqIDs "31_1_633"
    seqIDs "5_0_490"
    seqIDs "21_0_2285"
    seqIDs "45_1_157"
    seqIDs "41_1_484"
    seqIDs "13_1_67"
    seqIDs "28_5_129"
    seqIDs "6_0_546"
    seqIDs "25_15_32"
    seqIDs "11_7_43"
    seqIDs "4_1_546"
    seqIDs "1_0_635"
    seqIDs "27_8_15"
    seqIDs "26_34_6"
    seqIDs "34_1_633"
    seqIDs "2_1_546"
    seqIDs "32_1_384"
    seqIDs "12_6_131"
    seqIDs "7_30_20"
    seqIDs "33_1_157"
    seqIDs "22_0_398"
    seqIDs "8_0_529"
    seqIDs "15_1_541"
    seqIDs "3_2_90"
    seqIDs "14_0_546"
    seqIDs "10_8_43"
    seqIDs "44_1_633"
    seqIDs "29_32_7"
    seqIDs "20_1_384"
    seqIDs "19_16_32"
    seqIDs "38_1_519"
    seqIDs "42_0_519"
    seqIDs "30_0_443"
    seqIDs "46_1_537"
    seqIDs "36_1_157"
    seqIDs "16_0_716"
    seqIDs "37_2_425"
    seqIDs "24_0_646"
    hasEnd 0
    protein "VTDRSSDDPTVAVPQVPVEDLAVDANADRLRDRAADLPSGVDLAVFPEYALTGFVADERLREAALSRDVARARLESVAETAGSAVVAGYAERDGDAVYNATAYVPPGGSSEDGGGEFSAYRKRHLWDDEAEWVEPGGDRVIVETPAGPTGLLTCYDLNFVAESAWFAERAVDALVVVGAWPADHVANWRLLVRARALDGVRWTVGAGRTGTAGGARPAEAATYAGNSLVVRPDGAVAAELGREPATLTATLDRDTLSAQRDLVGAVDDI"
    dna "GTGACCGATCGCTCCTCCGACGATCCGACCGTTGCCGTCCCGCAGGTCCCGGTCGAGGACCTCGCTGTCGACGCGAACGCGGACCGACTTCGAGATCGGGCCGCCGACCTGCCGAGCGGCGTCGACCTCGCCGTGTTTCCCGAGTACGCGCTCACGGGGTTCGTGGCCGACGAACGGCTCCGGGAGGCCGCGCTGTCCCGGGACGTGGCGCGCGCACGGCTCGAATCCGTCGCCGAGACCGCCGGCTCGGCCGTGGTCGCGGGGTACGCCGAACGAGACGGCGACGCCGTATACAACGCGACCGCGTACGTCCCGCCGGGAGGGTCCTCCGAGGACGGCGGCGGAGAGTTCTCCGCCTACCGCAAGCGACACCTGTGGGACGACGAGGCGGAGTGGGTCGAGCCCGGCGGCGACCGCGTGATCGTCGAGACGCCCGCCGGACCGACCGGACTGCTGACCTGCTACGACCTCAACTTCGTCGCGGAGAGTGCGTGGTTCGCTGAGCGCGCGGTCGACGCCCTCGTCGTCGTCGGCGCGTGGCCCGCCGACCACGTCGCGAACTGGCGGCTCCTCGTCCGAGCGCGCGCGCTCGACGGGGTCAGGTGGACCGTCGGCGCGGGGCGCACGGGAACCGCGGGCGGCGCGCGTCCGGCGGAGGCGGCGACCTACGCGGGCAACTCCCTCGTCGTCCGCCCCGACGGCGCGGTCGCCGCCGAGCTCGGCCGGGAACCGGCGACGCTGACCGCGACCCTCGACCGAGACACGCTCTCCGCGCAGCGCGATCTGGTGGGGGCTGTCGACGACATCTGA"
    annotation "ramA"
    description "(R)-stereoselective amidase"
    lengths 810
    lengths 810
    lengths 810
    lengths 810
    lengths 810
    lengths 810
    lengths 810
    lengths 810
    lengths 810
    lengths 810
    lengths 810
    lengths 810
    lengths 810
    lengths 810
    lengths 810
    lengths 810
    lengths 810
    lengths 810
    lengths 810
    lengths 810
    lengths 810
    lengths 810
    lengths 810
    lengths 810
    lengths 810
    lengths 810
    lengths 810
    lengths 810
    lengths 810
    lengths 810
    lengths 810
    lengths 810
    lengths 810
    lengths 810
    lengths 810
    lengths 810
    lengths 810
    lengths 810
    lengths 810
    lengths 810
    lengths 810
    lengths 810
    lengths 810
    lengths 810
    lengths 810
    lengths 810
    lengths 810
    longCentroidID 810
    longCentroidID "0_6_130"
    paralog 0
    mergedDNA 0
    genomeIDs "0;1;2;3;4;5;6;7;8;9;10;11;12;13;14;15;16;17;18;19;20;21;22;23;24;25;26;27;28;29;30;31;32;33;34;35;36;37;38;39;40;41;42;43;44;45;46"
    geneIDs "40_1_519;39_1_484;0_6_130;9_7_137;43_1_157;18_0_3;23_0_371;17_1_547;35_2_37;31_1_633;5_0_490;21_0_2285;45_1_157;41_1_484;13_1_67;28_5_129;6_0_546;25_15_32;11_7_43;4_1_546;1_0_635;27_8_15;26_34_6;34_1_633;2_1_546;32_1_384;12_6_131;7_30_20;33_1_157;22_0_398;8_0_529;15_1_541;3_2_90;14_0_546;10_8_43;44_1_633;29_32_7;20_1_384;19_16_32;38_1_519;42_0_519;30_0_443;46_1_537;36_1_157;16_0_716;37_2_425;24_0_646"
    degrees 2
    name "ramA"
  ]
  node [
    id 1077
    label "7951"
    size 47
    centroid "0_6_131"
    maxLenId 0
    members 0
    members 1
    members 2
    members 3
    members 4
    members 5
    members 6
    members 7
    members 8
    members 9
    members 10
    members 11
    members 12
    members 13
    members 14
    members 15
    members 16
    members 17
    members 18
    members 19
    members 20
    members 21
    members 22
    members 23
    members 24
    members 25
    members 26
    members 27
    members 28
    members 29
    members 30
    members 31
    members 32
    members 33
    members 34
    members 35
    members 36
    members 37
    members 38
    members 39
    members 40
    members 41
    members 42
    members 43
    members 44
    members 45
    members 46
    seqIDs "36_1_158"
    seqIDs "7_30_21"
    seqIDs "39_1_483"
    seqIDs "40_1_520"
    seqIDs "26_34_5"
    seqIDs "34_1_632"
    seqIDs "23_0_370"
    seqIDs "25_15_31"
    seqIDs "42_0_520"
    seqIDs "24_0_645"
    seqIDs "32_1_383"
    seqIDs "8_0_530"
    seqIDs "17_1_548"
    seqIDs "27_8_14"
    seqIDs "44_1_632"
    seqIDs "9_7_136"
    seqIDs "11_7_42"
    seqIDs "12_6_132"
    seqIDs "13_1_68"
    seqIDs "21_0_2286"
    seqIDs "4_1_547"
    seqIDs "45_1_158"
    seqIDs "5_0_491"
    seqIDs "29_32_6"
    seqIDs "43_1_158"
    seqIDs "14_0_547"
    seqIDs "0_6_131"
    seqIDs "19_16_31"
    seqIDs "22_0_397"
    seqIDs "10_8_42"
    seqIDs "6_0_547"
    seqIDs "18_0_2"
    seqIDs "33_1_158"
    seqIDs "37_2_424"
    seqIDs "2_1_547"
    seqIDs "1_0_634"
    seqIDs "46_1_538"
    seqIDs "31_1_632"
    seqIDs "28_5_130"
    seqIDs "20_1_383"
    seqIDs "15_1_542"
    seqIDs "16_0_715"
    seqIDs "3_2_91"
    seqIDs "30_0_442"
    seqIDs "41_1_483"
    seqIDs "38_1_520"
    seqIDs "35_2_38"
    hasEnd 1
    protein "MTFGDLFERAAALGGDLDEADVRRALDAVRSTADGNGGDSGGDGDSGGEGNEVTDPLDPSPARVVAGADALAADLLLGGDAREALDALRSHAWTTLVASDPLLDDAEAVIASLAELELAADWRDAVEAWREPVAQPSGDHPALASAYRGGAMQVISLDPSLTGPGAAAGLRDRLPVSVRESRAFATVFDPAKLYPDAVGGEYPGPDRDPRTMAPARTDGDQHR"
    dna "ATGACCTTCGGCGACCTGTTCGAGCGCGCGGCCGCGCTCGGCGGCGACCTCGACGAGGCGGACGTGCGACGAGCGCTCGACGCCGTGCGCTCGACGGCGGACGGGAACGGTGGCGATTCCGGGGGCGACGGCGACTCCGGCGGTGAGGGGAACGAGGTGACCGACCCCCTCGATCCCAGCCCAGCCCGCGTCGTCGCCGGTGCGGACGCGCTCGCGGCTGATCTCCTCCTCGGCGGCGACGCCCGTGAGGCGCTCGACGCGCTCCGGTCGCACGCGTGGACGACGCTCGTCGCCAGCGACCCACTCCTCGACGACGCCGAGGCGGTGATCGCGTCCCTCGCGGAGCTGGAGCTAGCGGCAGACTGGCGCGACGCGGTCGAGGCGTGGCGCGAACCGGTCGCGCAGCCCTCGGGCGATCATCCCGCGCTGGCGTCCGCCTACCGCGGCGGCGCGATGCAGGTGATAAGCCTCGACCCCTCGCTGACCGGGCCGGGGGCAGCGGCCGGGCTACGCGACAGACTCCCCGTGAGCGTCCGGGAGTCGCGCGCGTTCGCGACGGTGTTCGACCCGGCGAAGCTGTATCCGGACGCGGTCGGCGGGGAGTACCCCGGCCCCGACCGCGACCCGCGGACGATGGCGCCGGCCCGCACCGACGGGGACCAGCACCGATAA"
    annotation ""
    description "hypothetical protein"
    lengths 672
    lengths 672
    lengths 672
    lengths 672
    lengths 672
    lengths 672
    lengths 672
    lengths 672
    lengths 672
    lengths 672
    lengths 672
    lengths 672
    lengths 672
    lengths 672
    lengths 672
    lengths 672
    lengths 672
    lengths 672
    lengths 672
    lengths 672
    lengths 672
    lengths 672
    lengths 672
    lengths 672
    lengths 672
    lengths 672
    lengths 672
    lengths 672
    lengths 672
    lengths 672
    lengths 672
    lengths 672
    lengths 672
    lengths 672
    lengths 672
    lengths 672
    lengths 672
    lengths 672
    lengths 672
    lengths 672
    lengths 672
    lengths 672
    lengths 672
    lengths 672
    lengths 672
    lengths 672
    lengths 672
    longCentroidID 672
    longCentroidID "0_6_131"
    paralog 0
    mergedDNA 0
    genomeIDs "0;1;2;3;4;5;6;7;8;9;10;11;12;13;14;15;16;17;18;19;20;21;22;23;24;25;26;27;28;29;30;31;32;33;34;35;36;37;38;39;40;41;42;43;44;45;46"
    geneIDs "36_1_158;7_30_21;39_1_483;40_1_520;26_34_5;34_1_632;23_0_370;25_15_31;42_0_520;24_0_645;32_1_383;8_0_530;17_1_548;27_8_14;44_1_632;9_7_136;11_7_42;12_6_132;13_1_68;21_0_2286;4_1_547;45_1_158;5_0_491;29_32_6;43_1_158;14_0_547;0_6_131;19_16_31;22_0_397;10_8_42;6_0_547;18_0_2;33_1_158;37_2_424;2_1_547;1_0_634;46_1_538;31_1_632;28_5_130;20_1_383;15_1_542;16_0_715;3_2_91;30_0_442;41_1_483;38_1_520;35_2_38"
    degrees 2
    name "group_2351"
  ]
  node [
    id 1078
    label "11339"
    size 47
    centroid "0_6_137"
    maxLenId 0
    members 0
    members 1
    members 2
    members 3
    members 4
    members 5
    members 6
    members 7
    members 8
    members 9
    members 10
    members 11
    members 12
    members 13
    members 14
    members 15
    members 16
    members 17
    members 18
    members 19
    members 20
    members 21
    members 22
    members 23
    members 24
    members 25
    members 26
    members 27
    members 28
    members 29
    members 30
    members 31
    members 32
    members 33
    members 34
    members 35
    members 36
    members 37
    members 38
    members 39
    members 40
    members 41
    members 42
    members 43
    members 44
    members 45
    members 46
    seqIDs "16_0_708"
    seqIDs "36_1_164"
    seqIDs "23_0_363"
    seqIDs "18_2_3"
    seqIDs "21_0_2295"
    seqIDs "0_6_137"
    seqIDs "2_1_555"
    seqIDs "13_1_74"
    seqIDs "22_0_390"
    seqIDs "4_1_555"
    seqIDs "10_8_38"
    seqIDs "15_1_550"
    seqIDs "32_1_377"
    seqIDs "34_1_626"
    seqIDs "46_7_1"
    seqIDs "20_1_376"
    seqIDs "43_1_164"
    seqIDs "12_2_420"
    seqIDs "30_0_436"
    seqIDs "8_0_534"
    seqIDs "27_8_8"
    seqIDs "28_5_136"
    seqIDs "44_1_626"
    seqIDs "38_1_525"
    seqIDs "5_0_500"
    seqIDs "24_0_638"
    seqIDs "35_2_44"
    seqIDs "42_0_525"
    seqIDs "33_1_164"
    seqIDs "37_2_418"
    seqIDs "3_2_99"
    seqIDs "45_1_164"
    seqIDs "17_1_554"
    seqIDs "9_7_129"
    seqIDs "1_0_626"
    seqIDs "11_7_38"
    seqIDs "39_1_477"
    seqIDs "40_1_525"
    seqIDs "26_5_3"
    seqIDs "19_32_19"
    seqIDs "29_32_4"
    seqIDs "25_7_3"
    seqIDs "7_0_6"
    seqIDs "41_1_477"
    seqIDs "6_0_555"
    seqIDs "14_0_555"
    seqIDs "31_1_626"
    hasEnd 0
    protein "MSETVDSDLYTRAKALLEPGDIELVGCIVHTNLEGEEDLEMHELTVAANEVIAEHAGKGETYIEAGNDDTDFSSNQFQGLTLDDEAFVWECQQLLRDGTFDIVFYYEATVDQEALAGDLVELDGVDRVTQVP"
    dna "ATGAGCGAGACCGTCGATTCGGACCTGTACACCCGCGCGAAGGCCCTCTTAGAGCCCGGCGACATCGAGCTGGTGGGCTGTATCGTCCACACGAATCTCGAGGGTGAGGAGGACCTAGAGATGCACGAGCTGACGGTCGCCGCCAACGAGGTCATCGCCGAGCACGCGGGCAAAGGCGAGACGTACATCGAGGCCGGCAACGACGACACGGACTTCTCGTCGAACCAGTTCCAAGGGCTGACGCTCGACGACGAGGCGTTCGTCTGGGAGTGCCAGCAGCTCCTCCGCGACGGCACGTTCGACATCGTGTTCTACTACGAGGCGACCGTCGATCAGGAGGCGCTCGCGGGCGACCTCGTCGAGCTCGACGGCGTCGATCGCGTGACGCAGGTGCCCTGA"
    annotation ""
    description "hypothetical protein"
    lengths 399
    lengths 399
    lengths 399
    lengths 399
    lengths 399
    lengths 399
    lengths 399
    lengths 399
    lengths 399
    lengths 399
    lengths 399
    lengths 399
    lengths 399
    lengths 399
    lengths 399
    lengths 399
    lengths 399
    lengths 399
    lengths 399
    lengths 399
    lengths 399
    lengths 399
    lengths 399
    lengths 399
    lengths 399
    lengths 399
    lengths 399
    lengths 399
    lengths 399
    lengths 399
    lengths 399
    lengths 399
    lengths 399
    lengths 399
    lengths 399
    lengths 399
    lengths 399
    lengths 399
    lengths 399
    lengths 399
    lengths 399
    lengths 399
    lengths 399
    lengths 399
    lengths 399
    lengths 399
    lengths 399
    longCentroidID 399
    longCentroidID "0_6_137"
    paralog 0
    mergedDNA 0
    genomeIDs "0;1;2;3;4;5;6;7;8;9;10;11;12;13;14;15;16;17;18;19;20;21;22;23;24;25;26;27;28;29;30;31;32;33;34;35;36;37;38;39;40;41;42;43;44;45;46"
    geneIDs "16_0_708;36_1_164;23_0_363;18_2_3;21_0_2295;0_6_137;2_1_555;13_1_74;22_0_390;4_1_555;10_8_38;15_1_550;32_1_377;34_1_626;46_7_1;20_1_376;43_1_164;12_2_420;30_0_436;8_0_534;27_8_8;28_5_136;44_1_626;38_1_525;5_0_500;24_0_638;35_2_44;42_0_525;33_1_164;37_2_418;3_2_99;45_1_164;17_1_554;9_7_129;1_0_626;11_7_38;39_1_477;40_1_525;26_5_3;19_32_19;29_32_4;25_7_3;7_0_6;41_1_477;6_0_555;14_0_555;31_1_626"
    degrees 2
    name "group_3278"
  ]
  node [
    id 1079
    label "8282"
    size 47
    centroid "0_6_138"
    maxLenId 0
    members 0
    members 1
    members 2
    members 3
    members 4
    members 5
    members 6
    members 7
    members 8
    members 9
    members 10
    members 11
    members 12
    members 13
    members 14
    members 15
    members 16
    members 17
    members 18
    members 19
    members 20
    members 21
    members 22
    members 23
    members 24
    members 25
    members 26
    members 27
    members 28
    members 29
    members 30
    members 31
    members 32
    members 33
    members 34
    members 35
    members 36
    members 37
    members 38
    members 39
    members 40
    members 41
    members 42
    members 43
    members 44
    members 45
    members 46
    seqIDs "5_0_501"
    seqIDs "31_1_625"
    seqIDs "38_1_526"
    seqIDs "7_0_7"
    seqIDs "13_1_75"
    seqIDs "30_0_435"
    seqIDs "29_32_3"
    seqIDs "11_7_37"
    seqIDs "33_1_165"
    seqIDs "40_1_526"
    seqIDs "16_0_707"
    seqIDs "27_8_7"
    seqIDs "9_7_128"
    seqIDs "1_0_625"
    seqIDs "20_1_375"
    seqIDs "8_0_535"
    seqIDs "10_8_37"
    seqIDs "15_1_551"
    seqIDs "34_1_625"
    seqIDs "6_0_556"
    seqIDs "35_2_45"
    seqIDs "32_1_376"
    seqIDs "22_0_389"
    seqIDs "19_32_18"
    seqIDs "42_0_526"
    seqIDs "21_0_2296"
    seqIDs "18_2_4"
    seqIDs "36_1_165"
    seqIDs "39_1_476"
    seqIDs "46_7_2"
    seqIDs "44_1_625"
    seqIDs "41_1_476"
    seqIDs "24_0_637"
    seqIDs "3_2_100"
    seqIDs "12_2_419"
    seqIDs "25_7_4"
    seqIDs "43_1_165"
    seqIDs "0_6_138"
    seqIDs "14_0_556"
    seqIDs "45_1_165"
    seqIDs "2_1_556"
    seqIDs "26_5_4"
    seqIDs "17_1_555"
    seqIDs "28_5_137"
    seqIDs "4_1_556"
    seqIDs "37_2_417"
    seqIDs "23_0_362"
    hasEnd 0
    protein "MSDTVLIPGGRDVRATLDTAASDASADAPSADAVVVACPPHPQQRGHRGDERLVAVSDAVTDRGVDCLRFDYGDWDEGYGETTDADRAVGWARERYDRVGLFGFSFGGTVALVAAASRPELTGVCALAPTARLNPDTDAVDALGEIVDRGVPVRVLYATRDSTADWEPVVERATELGVETVAFESDHFFVGRSGKVGEAVAAFLGPRLRDGS"
    dna "ATGAGCGACACCGTCCTGATCCCCGGCGGTCGCGACGTGCGCGCGACTCTTGATACGGCCGCGAGCGACGCCTCGGCCGACGCGCCGTCCGCGGATGCGGTCGTCGTCGCTTGCCCGCCGCATCCCCAGCAGCGCGGCCACCGAGGCGACGAGCGGCTGGTGGCCGTCTCCGACGCCGTGACCGACCGCGGCGTCGACTGCCTCCGCTTCGACTACGGCGACTGGGACGAGGGGTACGGCGAGACCACCGACGCGGACCGGGCGGTCGGCTGGGCGCGCGAGCGCTACGACCGCGTCGGGCTGTTCGGCTTCTCGTTCGGCGGCACGGTCGCGCTCGTCGCGGCCGCGTCGCGGCCCGAGCTGACGGGCGTCTGCGCGCTCGCGCCGACCGCCCGCCTGAACCCCGACACCGACGCGGTCGACGCGCTCGGAGAGATAGTCGACCGGGGCGTCCCGGTTCGCGTCCTGTACGCGACGCGGGACTCGACGGCGGACTGGGAGCCGGTGGTCGAACGTGCGACGGAACTGGGCGTCGAGACGGTCGCGTTCGAGTCCGACCACTTCTTCGTCGGGCGGAGCGGAAAGGTCGGCGAGGCGGTCGCGGCGTTCCTCGGGCCGCGGCTTCGCGACGGGTCGTAG"
    annotation ""
    description "hypothetical protein"
    lengths 639
    lengths 639
    lengths 639
    lengths 639
    lengths 639
    lengths 639
    lengths 639
    lengths 639
    lengths 639
    lengths 639
    lengths 639
    lengths 639
    lengths 639
    lengths 639
    lengths 639
    lengths 639
    lengths 639
    lengths 639
    lengths 639
    lengths 639
    lengths 639
    lengths 639
    lengths 639
    lengths 639
    lengths 639
    lengths 639
    lengths 639
    lengths 639
    lengths 639
    lengths 639
    lengths 639
    lengths 639
    lengths 639
    lengths 639
    lengths 639
    lengths 639
    lengths 639
    lengths 639
    lengths 639
    lengths 639
    lengths 639
    lengths 639
    lengths 639
    lengths 639
    lengths 639
    lengths 639
    lengths 639
    longCentroidID 639
    longCentroidID "0_6_138"
    paralog 0
    mergedDNA 0
    genomeIDs "0;1;2;3;4;5;6;7;8;9;10;11;12;13;14;15;16;17;18;19;20;21;22;23;24;25;26;27;28;29;30;31;32;33;34;35;36;37;38;39;40;41;42;43;44;45;46"
    geneIDs "5_0_501;31_1_625;38_1_526;7_0_7;13_1_75;30_0_435;29_32_3;11_7_37;33_1_165;40_1_526;16_0_707;27_8_7;9_7_128;1_0_625;20_1_375;8_0_535;10_8_37;15_1_551;34_1_625;6_0_556;35_2_45;32_1_376;22_0_389;19_32_18;42_0_526;21_0_2296;18_2_4;36_1_165;39_1_476;46_7_2;44_1_625;41_1_476;24_0_637;3_2_100;12_2_419;25_7_4;43_1_165;0_6_138;14_0_556;45_1_165;2_1_556;26_5_4;17_1_555;28_5_137;4_1_556;37_2_417;23_0_362"
    degrees 2
    name "group_2456"
  ]
  node [
    id 1080
    label "9198"
    size 47
    centroid "0_6_140"
    maxLenId 0
    members 0
    members 1
    members 2
    members 3
    members 4
    members 5
    members 6
    members 7
    members 8
    members 9
    members 10
    members 11
    members 12
    members 13
    members 14
    members 15
    members 16
    members 17
    members 18
    members 19
    members 20
    members 21
    members 22
    members 23
    members 24
    members 25
    members 26
    members 27
    members 28
    members 29
    members 30
    members 31
    members 32
    members 33
    members 34
    members 35
    members 36
    members 37
    members 38
    members 39
    members 40
    members 41
    members 42
    members 43
    members 44
    members 45
    members 46
    seqIDs "28_5_139"
    seqIDs "12_2_417"
    seqIDs "31_1_623"
    seqIDs "17_1_557"
    seqIDs "5_0_503"
    seqIDs "2_1_558"
    seqIDs "1_0_623"
    seqIDs "3_2_102"
    seqIDs "19_32_16"
    seqIDs "38_1_528"
    seqIDs "34_1_623"
    seqIDs "4_1_558"
    seqIDs "45_1_167"
    seqIDs "13_1_77"
    seqIDs "40_1_528"
    seqIDs "32_1_374"
    seqIDs "0_6_140"
    seqIDs "8_0_537"
    seqIDs "35_2_47"
    seqIDs "14_0_558"
    seqIDs "36_1_167"
    seqIDs "46_7_4"
    seqIDs "37_2_415"
    seqIDs "39_1_474"
    seqIDs "23_0_360"
    seqIDs "9_7_126"
    seqIDs "11_7_35"
    seqIDs "18_2_6"
    seqIDs "27_8_5"
    seqIDs "42_0_528"
    seqIDs "41_1_474"
    seqIDs "20_1_373"
    seqIDs "16_0_705"
    seqIDs "43_1_167"
    seqIDs "10_8_35"
    seqIDs "26_5_6"
    seqIDs "30_0_433"
    seqIDs "15_1_553"
    seqIDs "21_0_2298"
    seqIDs "24_0_635"
    seqIDs "25_7_6"
    seqIDs "29_32_1"
    seqIDs "6_0_558"
    seqIDs "22_0_387"
    seqIDs "33_1_167"
    seqIDs "44_1_623"
    seqIDs "7_0_9"
    hasEnd 0
    protein "MPPGGRRTRLVRALAALSLAAPAVFLVGRAVGFWRVRLAVGKLLALLPDDGAPDHVRVLPPPADEYAGTLQTTPAETREQLPEQGFSELIRAYFHAYDRDGEAVHEVGSFVHRPEGLTGDWQVHVRLFPAPDGATEVWAHWERNPYVAPLAHLRMEGYDPARGQRMAAELIDDLRCARDDGAA"
    dna "ATGCCGCCGGGAGGTCGACGGACTCGGCTCGTCCGCGCGCTCGCCGCCCTTTCGCTCGCCGCGCCCGCGGTCTTCCTCGTCGGCCGCGCCGTCGGCTTCTGGCGCGTCAGGCTCGCGGTCGGGAAGCTGCTCGCGCTGCTGCCCGACGACGGAGCCCCCGATCACGTCCGAGTGCTGCCGCCGCCGGCCGACGAGTACGCCGGAACGCTCCAGACGACCCCCGCTGAGACCCGCGAGCAGCTCCCCGAGCAGGGCTTCTCCGAGCTCATCCGGGCCTACTTCCACGCGTACGACCGCGACGGGGAGGCCGTCCACGAGGTCGGTAGCTTCGTCCACCGGCCCGAGGGCCTCACCGGCGACTGGCAGGTCCACGTCCGGCTGTTCCCCGCGCCCGACGGCGCCACCGAGGTGTGGGCGCACTGGGAGCGGAACCCGTACGTGGCCCCGCTGGCGCACCTGCGGATGGAGGGGTACGACCCGGCCCGCGGCCAGCGGATGGCGGCCGAACTGATCGATGACCTGCGGTGCGCGCGCGACGACGGGGCGGCGTGA"
    annotation ""
    description "hypothetical protein"
    lengths 552
    lengths 552
    lengths 552
    lengths 552
    lengths 552
    lengths 552
    lengths 552
    lengths 552
    lengths 552
    lengths 552
    lengths 552
    lengths 552
    lengths 552
    lengths 552
    lengths 552
    lengths 552
    lengths 552
    lengths 552
    lengths 552
    lengths 552
    lengths 552
    lengths 552
    lengths 552
    lengths 552
    lengths 552
    lengths 552
    lengths 552
    lengths 552
    lengths 552
    lengths 552
    lengths 552
    lengths 552
    lengths 552
    lengths 552
    lengths 552
    lengths 552
    lengths 552
    lengths 552
    lengths 552
    lengths 552
    lengths 552
    lengths 552
    lengths 552
    lengths 552
    lengths 552
    lengths 552
    lengths 552
    longCentroidID 552
    longCentroidID "0_6_140"
    paralog 0
    mergedDNA 0
    genomeIDs "0;1;2;3;4;5;6;7;8;9;10;11;12;13;14;15;16;17;18;19;20;21;22;23;24;25;26;27;28;29;30;31;32;33;34;35;36;37;38;39;40;41;42;43;44;45;46"
    geneIDs "28_5_139;12_2_417;31_1_623;17_1_557;5_0_503;2_1_558;1_0_623;3_2_102;19_32_16;38_1_528;34_1_623;4_1_558;45_1_167;13_1_77;40_1_528;32_1_374;0_6_140;8_0_537;35_2_47;14_0_558;36_1_167;46_7_4;37_2_415;39_1_474;23_0_360;9_7_126;11_7_35;18_2_6;27_8_5;42_0_528;41_1_474;20_1_373;16_0_705;43_1_167;10_8_35;26_5_6;30_0_433;15_1_553;21_0_2298;24_0_635;25_7_6;29_32_1;6_0_558;22_0_387;33_1_167;44_1_623;7_0_9"
    degrees 2
    name "group_2713"
  ]
  node [
    id 1081
    label "12532"
    size 47
    centroid "0_6_141"
    maxLenId 0
    members 0
    members 1
    members 2
    members 3
    members 4
    members 5
    members 6
    members 7
    members 8
    members 9
    members 10
    members 11
    members 12
    members 13
    members 14
    members 15
    members 16
    members 17
    members 18
    members 19
    members 20
    members 21
    members 22
    members 23
    members 24
    members 25
    members 26
    members 27
    members 28
    members 29
    members 30
    members 31
    members 32
    members 33
    members 34
    members 35
    members 36
    members 37
    members 38
    members 39
    members 40
    members 41
    members 42
    members 43
    members 44
    members 45
    members 46
    seqIDs "33_1_168"
    seqIDs "40_1_529"
    seqIDs "15_1_554"
    seqIDs "8_0_538"
    seqIDs "34_1_622"
    seqIDs "16_0_704"
    seqIDs "29_32_0"
    seqIDs "38_1_529"
    seqIDs "30_0_432"
    seqIDs "32_1_373"
    seqIDs "46_7_5"
    seqIDs "18_2_7"
    seqIDs "3_2_103"
    seqIDs "19_32_15"
    seqIDs "35_2_48"
    seqIDs "12_2_416"
    seqIDs "6_0_559"
    seqIDs "2_1_559"
    seqIDs "11_7_34"
    seqIDs "25_7_7"
    seqIDs "23_0_359"
    seqIDs "27_8_4"
    seqIDs "36_1_168"
    seqIDs "39_1_473"
    seqIDs "31_1_622"
    seqIDs "22_0_386"
    seqIDs "17_1_558"
    seqIDs "20_1_372"
    seqIDs "10_8_34"
    seqIDs "24_0_634"
    seqIDs "21_0_2299"
    seqIDs "7_0_10"
    seqIDs "45_1_168"
    seqIDs "4_1_559"
    seqIDs "28_5_140"
    seqIDs "9_7_125"
    seqIDs "41_1_473"
    seqIDs "13_1_78"
    seqIDs "0_6_141"
    seqIDs "1_0_622"
    seqIDs "37_2_414"
    seqIDs "14_0_559"
    seqIDs "44_1_622"
    seqIDs "26_5_7"
    seqIDs "42_0_529"
    seqIDs "43_1_168"
    seqIDs "5_0_504"
    hasEnd 1
    protein "MQFCDDCGSMMVSRDGEMVCQNDGCGATTERDEALAAEFESTTEQTGDEVIETEEGANFEGKPTATDVVCDECGHGEAWYTIKQTGAADEPPTRFFKCKECGRRWRGYN"
    dna "ATGCAGTTCTGTGACGACTGCGGCTCGATGATGGTCTCTCGCGACGGGGAGATGGTGTGTCAGAACGACGGCTGCGGCGCGACGACCGAACGCGACGAGGCGCTCGCCGCCGAGTTCGAGTCGACCACCGAACAGACCGGCGACGAGGTGATCGAGACGGAGGAGGGCGCGAACTTCGAGGGGAAGCCCACCGCGACCGACGTTGTCTGTGACGAGTGCGGCCACGGCGAGGCGTGGTACACGATCAAACAGACCGGCGCCGCCGACGAGCCGCCGACGCGCTTTTTCAAGTGTAAGGAGTGTGGCCGCCGCTGGCGGGGATACAACTGA"
    annotation ""
    description "hypothetical protein"
    lengths 330
    lengths 330
    lengths 330
    lengths 330
    lengths 330
    lengths 330
    lengths 330
    lengths 330
    lengths 330
    lengths 330
    lengths 330
    lengths 330
    lengths 330
    lengths 330
    lengths 330
    lengths 330
    lengths 330
    lengths 330
    lengths 330
    lengths 330
    lengths 330
    lengths 330
    lengths 330
    lengths 330
    lengths 330
    lengths 330
    lengths 330
    lengths 330
    lengths 330
    lengths 330
    lengths 330
    lengths 330
    lengths 330
    lengths 330
    lengths 330
    lengths 330
    lengths 330
    lengths 330
    lengths 330
    lengths 330
    lengths 330
    lengths 330
    lengths 330
    lengths 330
    lengths 330
    lengths 330
    lengths 330
    longCentroidID 330
    longCentroidID "0_6_141"
    paralog 0
    mergedDNA 0
    genomeIDs "0;1;2;3;4;5;6;7;8;9;10;11;12;13;14;15;16;17;18;19;20;21;22;23;24;25;26;27;28;29;30;31;32;33;34;35;36;37;38;39;40;41;42;43;44;45;46"
    geneIDs "33_1_168;40_1_529;15_1_554;8_0_538;34_1_622;16_0_704;29_32_0;38_1_529;30_0_432;32_1_373;46_7_5;18_2_7;3_2_103;19_32_15;35_2_48;12_2_416;6_0_559;2_1_559;11_7_34;25_7_7;23_0_359;27_8_4;36_1_168;39_1_473;31_1_622;22_0_386;17_1_558;20_1_372;10_8_34;24_0_634;21_0_2299;7_0_10;45_1_168;4_1_559;28_5_140;9_7_125;41_1_473;13_1_78;0_6_141;1_0_622;37_2_414;14_0_559;44_1_622;26_5_7;42_0_529;43_1_168;5_0_504"
    degrees 2
    name "group_3557"
  ]
  node [
    id 1082
    label "6218"
    size 47
    centroid "0_6_145"
    maxLenId 0
    members 0
    members 1
    members 2
    members 3
    members 4
    members 5
    members 6
    members 7
    members 8
    members 9
    members 10
    members 11
    members 12
    members 13
    members 14
    members 15
    members 16
    members 17
    members 18
    members 19
    members 20
    members 21
    members 22
    members 23
    members 24
    members 25
    members 26
    members 27
    members 28
    members 29
    members 30
    members 31
    members 32
    members 33
    members 34
    members 35
    members 36
    members 37
    members 38
    members 39
    members 40
    members 41
    members 42
    members 43
    members 44
    members 45
    members 46
    seqIDs "31_1_618"
    seqIDs "3_2_107"
    seqIDs "7_0_14"
    seqIDs "43_1_172"
    seqIDs "19_32_11"
    seqIDs "5_0_508"
    seqIDs "28_5_144"
    seqIDs "22_0_382"
    seqIDs "20_1_368"
    seqIDs "17_1_562"
    seqIDs "29_1_221"
    seqIDs "33_1_172"
    seqIDs "21_0_2303"
    seqIDs "0_6_145"
    seqIDs "32_1_369"
    seqIDs "26_5_11"
    seqIDs "1_0_618"
    seqIDs "34_1_618"
    seqIDs "42_0_533"
    seqIDs "37_2_410"
    seqIDs "6_0_563"
    seqIDs "41_1_469"
    seqIDs "46_7_9"
    seqIDs "10_8_30"
    seqIDs "24_0_630"
    seqIDs "16_0_700"
    seqIDs "4_1_563"
    seqIDs "45_1_172"
    seqIDs "18_2_11"
    seqIDs "35_2_52"
    seqIDs "8_0_542"
    seqIDs "23_0_355"
    seqIDs "38_1_533"
    seqIDs "14_0_563"
    seqIDs "39_1_469"
    seqIDs "9_7_121"
    seqIDs "15_1_558"
    seqIDs "11_7_30"
    seqIDs "13_1_82"
    seqIDs "25_7_11"
    seqIDs "12_2_412"
    seqIDs "40_1_533"
    seqIDs "2_1_563"
    seqIDs "36_1_172"
    seqIDs "30_0_428"
    seqIDs "44_1_618"
    seqIDs "27_8_0"
    hasEnd 1
    protein "MSSVPFGIARLDSILGGGAPAGSVVLLAGEAGAGAREFAYTSAAMNALARTDEELFDLYYGDIDADAALPDSVHYISFTADTDAITREMAYTMADEIVDTAVDEIAFRDLSPEYFQLSPVPRDWYETETASITELGDRGEYEDVLTAFGDYLSEHGRGSLVCIDSVTDLVSMVSDDTDWSDVAMVMKGLKKAAYEWDALVLVLVNTDALRDREFGTLMDAAGGTLQFSWESGGSQRARTMFVREFRGVLSRLEAENIVRFETEIHEGGFDISDVRKIR"
    dna "ATGTCCAGTGTTCCGTTCGGGATCGCGCGCCTCGACTCGATTCTCGGGGGCGGCGCACCCGCCGGGAGCGTCGTGCTGCTCGCGGGCGAGGCGGGCGCCGGCGCCCGGGAGTTCGCGTACACGAGCGCCGCGATGAACGCCTTGGCGCGCACCGACGAGGAGCTGTTCGACCTGTACTACGGCGACATCGACGCCGACGCCGCGCTCCCCGACTCGGTCCACTACATCTCCTTCACCGCCGACACCGACGCGATCACCCGGGAGATGGCGTACACGATGGCCGACGAGATCGTCGACACGGCCGTCGACGAGATCGCCTTCCGCGACCTCTCGCCGGAGTACTTCCAGCTGTCGCCGGTGCCGCGCGACTGGTACGAGACGGAGACGGCGTCGATCACGGAGCTCGGCGACCGCGGCGAGTACGAGGACGTCCTCACCGCGTTCGGCGACTACCTCTCGGAACACGGCCGGGGGAGCCTCGTCTGTATCGACTCCGTCACCGACCTCGTCTCGATGGTCTCCGACGACACCGACTGGAGCGACGTGGCGATGGTGATGAAGGGGCTGAAGAAGGCCGCCTACGAGTGGGACGCCCTGGTCCTCGTGTTGGTGAACACCGACGCGCTCCGCGACCGCGAGTTCGGCACCCTGATGGACGCCGCGGGCGGGACACTCCAGTTCTCGTGGGAGAGCGGCGGCTCGCAGCGCGCCCGAACCATGTTCGTCCGCGAGTTCCGCGGCGTCCTCTCGCGGCTGGAGGCCGAGAACATCGTCCGCTTCGAGACGGAGATCCACGAGGGCGGGTTCGACATCAGCGACGTTCGCAAGATCCGGTAG"
    annotation ""
    description "hypothetical protein"
    lengths 837
    lengths 837
    lengths 837
    lengths 837
    lengths 837
    lengths 837
    lengths 837
    lengths 837
    lengths 837
    lengths 837
    lengths 837
    lengths 837
    lengths 837
    lengths 837
    lengths 837
    lengths 837
    lengths 837
    lengths 837
    lengths 837
    lengths 837
    lengths 837
    lengths 837
    lengths 837
    lengths 837
    lengths 837
    lengths 837
    lengths 837
    lengths 837
    lengths 837
    lengths 837
    lengths 837
    lengths 837
    lengths 837
    lengths 837
    lengths 837
    lengths 837
    lengths 837
    lengths 837
    lengths 837
    lengths 837
    lengths 837
    lengths 837
    lengths 837
    lengths 837
    lengths 837
    lengths 837
    lengths 837
    longCentroidID 837
    longCentroidID "0_6_145"
    paralog 0
    mergedDNA 0
    genomeIDs "0;1;2;3;4;5;6;7;8;9;10;11;12;13;14;15;16;17;18;19;20;21;22;23;24;25;26;27;28;29;30;31;32;33;34;35;36;37;38;39;40;41;42;43;44;45;46"
    geneIDs "31_1_618;3_2_107;7_0_14;43_1_172;19_32_11;5_0_508;28_5_144;22_0_382;20_1_368;17_1_562;29_1_221;33_1_172;21_0_2303;0_6_145;32_1_369;26_5_11;1_0_618;34_1_618;42_0_533;37_2_410;6_0_563;41_1_469;46_7_9;10_8_30;24_0_630;16_0_700;4_1_563;45_1_172;18_2_11;35_2_52;8_0_542;23_0_355;38_1_533;14_0_563;39_1_469;9_7_121;15_1_558;11_7_30;13_1_82;25_7_11;12_2_412;40_1_533;2_1_563;36_1_172;30_0_428;44_1_618;27_8_0"
    degrees 2
    name "group_1861"
  ]
  node [
    id 1083
    label "4498"
    size 47
    centroid "0_6_146"
    maxLenId 0
    members 0
    members 1
    members 2
    members 3
    members 4
    members 5
    members 6
    members 7
    members 8
    members 9
    members 10
    members 11
    members 12
    members 13
    members 14
    members 15
    members 16
    members 17
    members 18
    members 19
    members 20
    members 21
    members 22
    members 23
    members 24
    members 25
    members 26
    members 27
    members 28
    members 29
    members 30
    members 31
    members 32
    members 33
    members 34
    members 35
    members 36
    members 37
    members 38
    members 39
    members 40
    members 41
    members 42
    members 43
    members 44
    members 45
    members 46
    seqIDs "25_7_12"
    seqIDs "8_0_543"
    seqIDs "35_2_53"
    seqIDs "38_1_534"
    seqIDs "20_1_367"
    seqIDs "2_1_564"
    seqIDs "9_7_120"
    seqIDs "7_0_15"
    seqIDs "4_1_564"
    seqIDs "46_7_10"
    seqIDs "28_5_145"
    seqIDs "27_2_0"
    seqIDs "29_1_220"
    seqIDs "33_1_173"
    seqIDs "12_2_411"
    seqIDs "26_5_12"
    seqIDs "30_0_427"
    seqIDs "15_1_559"
    seqIDs "43_1_173"
    seqIDs "10_8_29"
    seqIDs "6_0_564"
    seqIDs "11_7_29"
    seqIDs "32_1_368"
    seqIDs "41_1_468"
    seqIDs "45_1_173"
    seqIDs "5_0_509"
    seqIDs "40_1_534"
    seqIDs "0_6_146"
    seqIDs "17_1_563"
    seqIDs "36_1_173"
    seqIDs "3_2_108"
    seqIDs "18_2_12"
    seqIDs "14_0_564"
    seqIDs "37_2_409"
    seqIDs "13_1_83"
    seqIDs "44_1_617"
    seqIDs "24_0_629"
    seqIDs "34_1_617"
    seqIDs "16_0_699"
    seqIDs "19_32_10"
    seqIDs "23_0_354"
    seqIDs "22_0_381"
    seqIDs "31_1_617"
    seqIDs "21_0_2304"
    seqIDs "39_1_468"
    seqIDs "1_0_617"
    seqIDs "42_0_534"
    hasEnd 1
    protein "MARASAGARLHFGFCNLSLSHERLYGALGVGLDSPRVVVDAEPAPAVRVAVEQAAGTPSKSGDSSPSVRDDVRGYATAAVDLLGVDGARVTVRESLPRHAGLGSGTQLAAATLAAVAAAYDLPARVRERAPALGRGGRSGVGVATFEDGGFVLDAGHPTARFTTDRPANGEWTVPPVAARHAVPDDWRFLLVAPEAAAGRNGAAEDDAMRTAVERAEPGLADRIAGIVTRRALPAVASGNAEAFGAAVAEIGRLNGAWYADEQGGVYRPPVGEVVDSLSGAASVFGAGQSSWGPTVYGVTDAARADAARDAGRRALDAAGVGGEVSVVRATDEGARVDESAGE"
    dna "ATGGCACGCGCGAGCGCCGGGGCGCGGCTCCACTTCGGCTTCTGTAACCTCAGCCTCTCGCACGAGCGCCTGTACGGCGCGCTCGGCGTCGGGCTCGACAGCCCCCGCGTCGTCGTCGACGCGGAACCGGCCCCGGCGGTGCGCGTGGCGGTCGAGCAAGCGGCGGGGACGCCGTCGAAGTCGGGCGATTCGTCGCCGAGCGTGCGCGACGACGTCCGCGGCTACGCGACCGCGGCGGTCGATCTGCTCGGGGTCGACGGCGCCCGCGTTACGGTCCGCGAGTCGCTCCCCCGTCACGCCGGACTCGGCAGCGGGACGCAACTGGCGGCGGCGACGCTCGCGGCGGTCGCGGCCGCGTACGACCTGCCCGCCAGAGTGCGCGAGCGCGCCCCGGCGCTCGGCCGCGGCGGGCGCTCCGGCGTCGGCGTCGCGACGTTCGAGGACGGGGGGTTCGTCCTTGACGCCGGCCACCCCACCGCGCGCTTCACCACCGACCGCCCCGCGAACGGCGAGTGGACCGTGCCGCCGGTGGCCGCGCGCCACGCCGTCCCGGACGACTGGCGCTTTCTGCTCGTCGCGCCCGAGGCGGCCGCCGGTCGGAACGGCGCGGCGGAGGACGACGCGATGCGGACCGCGGTCGAGCGCGCGGAGCCGGGGCTCGCCGACCGCATCGCCGGCATCGTCACCCGGCGCGCCCTCCCCGCGGTCGCGTCGGGGAACGCGGAGGCGTTCGGCGCCGCTGTCGCCGAGATCGGCCGGCTCAACGGGGCGTGGTACGCCGACGAGCAGGGCGGGGTGTACCGGCCGCCCGTGGGGGAGGTCGTCGACTCCCTGTCGGGGGCCGCGTCGGTGTTCGGCGCCGGGCAGTCCTCGTGGGGGCCGACCGTCTACGGCGTCACCGACGCGGCCCGCGCGGACGCGGCGCGCGACGCCGGCCGGCGCGCCCTCGACGCGGCCGGCGTCGGCGGCGAGGTGTCGGTCGTCCGGGCGACCGACGAGGGGGCGCGAGTCGACGAGAGCGCGGGCGAGTGA"
    annotation ""
    description "hypothetical protein"
    lengths 1032
    lengths 1032
    lengths 1032
    lengths 1032
    lengths 1032
    lengths 1032
    lengths 1032
    lengths 1032
    lengths 1032
    lengths 1032
    lengths 1032
    lengths 1032
    lengths 1032
    lengths 1032
    lengths 1032
    lengths 1032
    lengths 1032
    lengths 1032
    lengths 1032
    lengths 1032
    lengths 1032
    lengths 1032
    lengths 1032
    lengths 1032
    lengths 1032
    lengths 1032
    lengths 1032
    lengths 1032
    lengths 1032
    lengths 1032
    lengths 1032
    lengths 1032
    lengths 1032
    lengths 1032
    lengths 1032
    lengths 1032
    lengths 1032
    lengths 1032
    lengths 1032
    lengths 1032
    lengths 1032
    lengths 1032
    lengths 1032
    lengths 1032
    lengths 1032
    lengths 1032
    lengths 1032
    longCentroidID 1032
    longCentroidID "0_6_146"
    paralog 0
    mergedDNA 0
    genomeIDs "0;1;2;3;4;5;6;7;8;9;10;11;12;13;14;15;16;17;18;19;20;21;22;23;24;25;26;27;28;29;30;31;32;33;34;35;36;37;38;39;40;41;42;43;44;45;46"
    geneIDs "25_7_12;8_0_543;35_2_53;38_1_534;20_1_367;2_1_564;9_7_120;7_0_15;4_1_564;46_7_10;28_5_145;27_2_0;29_1_220;33_1_173;12_2_411;26_5_12;30_0_427;15_1_559;43_1_173;10_8_29;6_0_564;11_7_29;32_1_368;41_1_468;45_1_173;5_0_509;40_1_534;0_6_146;17_1_563;36_1_173;3_2_108;18_2_12;14_0_564;37_2_409;13_1_83;44_1_617;24_0_629;34_1_617;16_0_699;19_32_10;23_0_354;22_0_381;31_1_617;21_0_2304;39_1_468;1_0_617;42_0_534"
    degrees 2
    name "group_1350"
  ]
  node [
    id 1084
    label "3621"
    size 47
    centroid "0_6_147"
    maxLenId 0
    members 0
    members 1
    members 2
    members 3
    members 4
    members 5
    members 6
    members 7
    members 8
    members 9
    members 10
    members 11
    members 12
    members 13
    members 14
    members 15
    members 16
    members 17
    members 18
    members 19
    members 20
    members 21
    members 22
    members 23
    members 24
    members 25
    members 26
    members 27
    members 28
    members 29
    members 30
    members 31
    members 32
    members 33
    members 34
    members 35
    members 36
    members 37
    members 38
    members 39
    members 40
    members 41
    members 42
    members 43
    members 44
    members 45
    members 46
    seqIDs "32_1_367"
    seqIDs "17_1_564"
    seqIDs "20_1_366"
    seqIDs "33_1_174"
    seqIDs "29_1_219"
    seqIDs "37_2_408"
    seqIDs "1_0_616"
    seqIDs "41_1_467"
    seqIDs "40_1_535"
    seqIDs "43_1_174"
    seqIDs "36_1_174"
    seqIDs "38_1_535"
    seqIDs "11_7_28"
    seqIDs "14_0_565"
    seqIDs "9_7_119"
    seqIDs "4_1_565"
    seqIDs "35_2_54"
    seqIDs "15_1_560"
    seqIDs "31_1_616"
    seqIDs "34_1_616"
    seqIDs "30_0_426"
    seqIDs "7_0_16"
    seqIDs "2_1_565"
    seqIDs "13_1_84"
    seqIDs "26_5_13"
    seqIDs "12_2_410"
    seqIDs "8_0_544"
    seqIDs "5_0_510"
    seqIDs "25_7_13"
    seqIDs "27_2_1"
    seqIDs "42_0_535"
    seqIDs "21_0_2305"
    seqIDs "19_32_9"
    seqIDs "22_0_380"
    seqIDs "45_1_174"
    seqIDs "28_5_146"
    seqIDs "18_2_13"
    seqIDs "3_2_109"
    seqIDs "6_0_565"
    seqIDs "0_6_147"
    seqIDs "10_8_28"
    seqIDs "24_0_628"
    seqIDs "23_0_353"
    seqIDs "44_1_616"
    seqIDs "46_7_11"
    seqIDs "39_1_467"
    seqIDs "16_0_698"
    hasEnd 0
    protein "MTETLRLATRGSDLALRQAETVREALSSRRRDVELRQVETRGDQIPDELIHRLGKTGAFVRALDEEVLAGDADLAVHSLKDLPTEEMAELVVAGVPERAPSGDVVVQPEGLGIEDLPAGAVVGTGSLRRGAQIRAARPDLTVEPIRGNVDTRLEKLLAPGLQAEHERRLIASGEENALTAEADEGGDENADDTDDEDTDGDEVDEEFDETVEEWFDSLSDLERDAMERKVETEYDAVVLAEAGLRRSNLFYEVETTRLPREEYVPAAGQGAIAVTASDPDVIEAVRKAVDHPRTRVAVTVERTILGELNGGCVAPIGVSAMVQGEHVHVRARVLSTDGTEEVADTRDLPIRSHATAAAEFAADLADRGADELIAEAREEADADE"
    dna "ATGACCGAAACGCTCAGGCTCGCGACCCGCGGGTCGGACCTGGCCCTCCGGCAGGCCGAGACCGTCCGCGAAGCGCTGTCGAGCCGGCGCCGCGACGTCGAACTCCGGCAGGTGGAGACGCGCGGCGACCAGATCCCCGACGAACTGATCCACCGCCTCGGGAAGACAGGCGCGTTCGTGCGCGCCCTGGACGAAGAGGTGCTCGCCGGCGACGCCGACCTCGCGGTCCACTCGCTGAAGGACCTCCCCACCGAGGAGATGGCGGAGCTCGTCGTCGCCGGCGTCCCCGAGCGGGCGCCCTCCGGCGACGTGGTCGTCCAGCCGGAGGGACTCGGGATCGAGGACCTCCCCGCGGGCGCCGTCGTCGGCACCGGCTCGCTCCGCCGCGGGGCGCAGATCCGGGCGGCCCGCCCCGACCTCACCGTCGAGCCGATCCGGGGCAACGTCGACACGCGGCTGGAGAAGCTGCTCGCGCCCGGCCTCCAGGCCGAACACGAGCGGCGCCTGATCGCGTCGGGCGAGGAGAATGCCCTGACGGCGGAGGCCGACGAGGGCGGCGACGAGAACGCTGACGACACGGACGACGAGGATACCGACGGCGACGAGGTCGACGAGGAGTTCGACGAGACCGTCGAGGAGTGGTTCGACTCGCTGTCCGACCTCGAACGCGACGCGATGGAGCGGAAGGTCGAGACCGAGTACGACGCCGTCGTCCTCGCGGAGGCCGGCCTACGCCGCTCGAACCTCTTCTACGAGGTGGAGACGACACGGCTCCCGCGCGAGGAGTACGTCCCTGCGGCGGGGCAGGGGGCCATCGCCGTCACCGCGAGCGACCCCGACGTGATCGAGGCGGTCCGTAAGGCGGTCGACCACCCGCGGACCCGCGTCGCGGTCACCGTCGAGCGGACGATCCTCGGCGAGCTCAACGGGGGCTGCGTCGCGCCGATCGGCGTCTCCGCGATGGTTCAGGGCGAGCACGTCCACGTCAGAGCGCGGGTGCTGTCGACCGACGGCACCGAGGAGGTGGCCGACACCCGCGACCTCCCGATCCGGTCACACGCGACGGCCGCCGCCGAGTTTGCCGCCGACCTCGCGGACCGCGGGGCGGACGAGCTGATAGCCGAGGCCCGCGAGGAGGCCGACGCCGATGAGTGA"
    annotation ""
    description "hypothetical protein"
    lengths 1155
    lengths 1155
    lengths 1155
    lengths 1155
    lengths 1155
    lengths 1155
    lengths 1155
    lengths 1155
    lengths 1155
    lengths 1155
    lengths 1155
    lengths 1155
    lengths 1155
    lengths 1155
    lengths 1155
    lengths 1155
    lengths 1155
    lengths 1155
    lengths 1155
    lengths 1155
    lengths 1155
    lengths 1155
    lengths 1155
    lengths 1155
    lengths 1155
    lengths 1155
    lengths 1155
    lengths 1155
    lengths 1155
    lengths 1155
    lengths 1155
    lengths 1155
    lengths 1155
    lengths 1155
    lengths 1155
    lengths 1155
    lengths 1155
    lengths 1155
    lengths 1155
    lengths 1155
    lengths 1155
    lengths 1155
    lengths 1155
    lengths 1155
    lengths 1155
    lengths 1155
    lengths 1155
    longCentroidID 1155
    longCentroidID "0_6_147"
    paralog 0
    mergedDNA 0
    genomeIDs "0;1;2;3;4;5;6;7;8;9;10;11;12;13;14;15;16;17;18;19;20;21;22;23;24;25;26;27;28;29;30;31;32;33;34;35;36;37;38;39;40;41;42;43;44;45;46"
    geneIDs "32_1_367;17_1_564;20_1_366;33_1_174;29_1_219;37_2_408;1_0_616;41_1_467;40_1_535;43_1_174;36_1_174;38_1_535;11_7_28;14_0_565;9_7_119;4_1_565;35_2_54;15_1_560;31_1_616;34_1_616;30_0_426;7_0_16;2_1_565;13_1_84;26_5_13;12_2_410;8_0_544;5_0_510;25_7_13;27_2_1;42_0_535;21_0_2305;19_32_9;22_0_380;45_1_174;28_5_146;18_2_13;3_2_109;6_0_565;0_6_147;10_8_28;24_0_628;23_0_353;44_1_616;46_7_11;39_1_467;16_0_698"
    degrees 2
    name "group_1093"
  ]
  node [
    id 1085
    label "5773"
    size 47
    centroid "0_6_148"
    maxLenId 0
    members 0
    members 1
    members 2
    members 3
    members 4
    members 5
    members 6
    members 7
    members 8
    members 9
    members 10
    members 11
    members 12
    members 13
    members 14
    members 15
    members 16
    members 17
    members 18
    members 19
    members 20
    members 21
    members 22
    members 23
    members 24
    members 25
    members 26
    members 27
    members 28
    members 29
    members 30
    members 31
    members 32
    members 33
    members 34
    members 35
    members 36
    members 37
    members 38
    members 39
    members 40
    members 41
    members 42
    members 43
    members 44
    members 45
    members 46
    seqIDs "39_1_466"
    seqIDs "23_0_352"
    seqIDs "25_7_14"
    seqIDs "46_7_12"
    seqIDs "8_0_545"
    seqIDs "10_8_27"
    seqIDs "15_1_561"
    seqIDs "22_0_379"
    seqIDs "40_1_536"
    seqIDs "45_1_175"
    seqIDs "41_1_466"
    seqIDs "0_6_148"
    seqIDs "3_2_110"
    seqIDs "38_1_536"
    seqIDs "30_0_425"
    seqIDs "26_5_14"
    seqIDs "11_7_27"
    seqIDs "17_1_565"
    seqIDs "44_1_615"
    seqIDs "32_1_366"
    seqIDs "34_1_615"
    seqIDs "13_1_85"
    seqIDs "2_1_566"
    seqIDs "35_2_55"
    seqIDs "42_0_536"
    seqIDs "19_32_8"
    seqIDs "9_7_118"
    seqIDs "5_0_511"
    seqIDs "36_1_175"
    seqIDs "43_1_175"
    seqIDs "14_0_566"
    seqIDs "12_2_409"
    seqIDs "24_0_627"
    seqIDs "20_1_365"
    seqIDs "7_0_17"
    seqIDs "33_1_175"
    seqIDs "31_1_615"
    seqIDs "28_5_147"
    seqIDs "29_1_218"
    seqIDs "4_1_566"
    seqIDs "1_0_615"
    seqIDs "37_2_407"
    seqIDs "27_2_2"
    seqIDs "6_0_566"
    seqIDs "18_2_14"
    seqIDs "16_0_697"
    seqIDs "21_0_2306"
    hasEnd 0
    protein "MSDDGAGAGSGANADEPPTRRRDDGVGTVFLVGSGPGDPDLLTVKAKRLIESADVVLHDKLPGPEILGEIPEAKREDVGKRAGGEWTPQEYTNRRMVELAREGNRVVRLKGGDPFVFGRGGEEAEHLAEVGIPFEVVPGVTSAIAGPSVAGIPVTHRDHASSVSFVTGHEDPTKDESAVDWEALAATGGTIVVLMGVGKLPAYTAELRDAGLGGDTPVALVERATWPDMRVATGTLDTIVDARDEAGIEPPAITVIGDVAATRDRVVTFLENAGSAPVRSATEGDDDGSVGGDET"
    dna "ATGAGTGACGACGGCGCCGGCGCGGGCTCCGGAGCGAACGCGGACGAACCCCCGACGCGTCGGCGCGACGACGGCGTCGGCACCGTCTTCCTCGTCGGGTCCGGCCCGGGCGACCCGGACCTGCTCACGGTGAAAGCGAAGCGACTGATCGAGTCGGCCGACGTGGTCCTTCACGACAAGCTCCCGGGCCCGGAGATCCTCGGCGAGATCCCCGAGGCGAAGCGCGAGGACGTGGGGAAACGCGCCGGCGGCGAGTGGACGCCGCAGGAGTACACCAACCGGCGTATGGTCGAGCTGGCCCGCGAGGGGAACCGCGTCGTCCGGCTGAAGGGCGGCGACCCGTTCGTCTTCGGCCGCGGCGGCGAGGAGGCCGAACACCTCGCCGAGGTCGGGATCCCCTTCGAGGTCGTCCCCGGCGTCACCTCGGCCATCGCGGGGCCCTCCGTGGCCGGGATCCCCGTGACCCACCGCGACCACGCCTCCTCCGTCTCCTTCGTCACGGGCCACGAGGACCCGACGAAAGACGAGTCCGCCGTCGACTGGGAGGCGCTGGCGGCGACCGGCGGCACCATCGTCGTGCTGATGGGCGTCGGGAAGCTGCCGGCGTACACGGCCGAGCTCCGCGACGCCGGCCTCGGCGGCGACACGCCCGTCGCGCTCGTCGAGCGCGCGACGTGGCCCGACATGCGCGTCGCGACCGGCACGCTCGACACGATCGTCGACGCCCGCGACGAGGCGGGGATCGAGCCGCCAGCGATCACCGTGATCGGCGACGTTGCCGCGACCCGCGACCGCGTCGTGACCTTCCTCGAGAACGCCGGCTCCGCACCGGTCCGGTCGGCGACGGAGGGAGACGACGACGGGTCGGTCGGAGGTGACGAGACGTGA"
    annotation "sumT"
    description "Uroporphyrinogen-III C-methyltransferase"
    lengths 888
    lengths 888
    lengths 888
    lengths 888
    lengths 888
    lengths 888
    lengths 888
    lengths 888
    lengths 888
    lengths 888
    lengths 888
    lengths 888
    lengths 888
    lengths 888
    lengths 888
    lengths 888
    lengths 888
    lengths 888
    lengths 888
    lengths 888
    lengths 888
    lengths 888
    lengths 888
    lengths 888
    lengths 888
    lengths 888
    lengths 888
    lengths 888
    lengths 888
    lengths 888
    lengths 888
    lengths 888
    lengths 888
    lengths 888
    lengths 888
    lengths 888
    lengths 888
    lengths 888
    lengths 888
    lengths 888
    lengths 888
    lengths 888
    lengths 888
    lengths 888
    lengths 888
    lengths 888
    lengths 888
    longCentroidID 888
    longCentroidID "0_6_148"
    paralog 0
    mergedDNA 0
    genomeIDs "0;1;2;3;4;5;6;7;8;9;10;11;12;13;14;15;16;17;18;19;20;21;22;23;24;25;26;27;28;29;30;31;32;33;34;35;36;37;38;39;40;41;42;43;44;45;46"
    geneIDs "39_1_466;23_0_352;25_7_14;46_7_12;8_0_545;10_8_27;15_1_561;22_0_379;40_1_536;45_1_175;41_1_466;0_6_148;3_2_110;38_1_536;30_0_425;26_5_14;11_7_27;17_1_565;44_1_615;32_1_366;34_1_615;13_1_85;2_1_566;35_2_55;42_0_536;19_32_8;9_7_118;5_0_511;36_1_175;43_1_175;14_0_566;12_2_409;24_0_627;20_1_365;7_0_17;33_1_175;31_1_615;28_5_147;29_1_218;4_1_566;1_0_615;37_2_407;27_2_2;6_0_566;18_2_14;16_0_697;21_0_2306"
    degrees 2
    name "sumT"
  ]
  node [
    id 1086
    label "11282"
    size 47
    centroid "0_6_150"
    maxLenId 0
    members 0
    members 1
    members 2
    members 3
    members 4
    members 5
    members 6
    members 7
    members 8
    members 9
    members 10
    members 11
    members 12
    members 13
    members 14
    members 15
    members 16
    members 17
    members 18
    members 19
    members 20
    members 21
    members 22
    members 23
    members 24
    members 25
    members 26
    members 27
    members 28
    members 29
    members 30
    members 31
    members 32
    members 33
    members 34
    members 35
    members 36
    members 37
    members 38
    members 39
    members 40
    members 41
    members 42
    members 43
    members 44
    members 45
    members 46
    seqIDs "44_1_613"
    seqIDs "43_1_177"
    seqIDs "11_7_25"
    seqIDs "45_1_177"
    seqIDs "37_2_405"
    seqIDs "42_0_538"
    seqIDs "21_0_2308"
    seqIDs "22_0_377"
    seqIDs "31_1_613"
    seqIDs "34_1_613"
    seqIDs "5_0_513"
    seqIDs "0_6_150"
    seqIDs "14_0_568"
    seqIDs "6_0_568"
    seqIDs "15_1_563"
    seqIDs "40_1_538"
    seqIDs "23_0_350"
    seqIDs "35_2_57"
    seqIDs "24_0_625"
    seqIDs "4_1_568"
    seqIDs "8_0_547"
    seqIDs "2_1_568"
    seqIDs "30_0_423"
    seqIDs "19_32_6"
    seqIDs "17_1_567"
    seqIDs "9_7_116"
    seqIDs "32_1_364"
    seqIDs "16_0_695"
    seqIDs "46_7_14"
    seqIDs "13_1_87"
    seqIDs "39_1_464"
    seqIDs "10_8_25"
    seqIDs "25_7_16"
    seqIDs "1_0_613"
    seqIDs "26_5_16"
    seqIDs "28_5_149"
    seqIDs "36_1_177"
    seqIDs "41_1_464"
    seqIDs "12_2_407"
    seqIDs "18_2_16"
    seqIDs "33_1_177"
    seqIDs "38_1_538"
    seqIDs "7_0_19"
    seqIDs "27_2_4"
    seqIDs "29_1_216"
    seqIDs "20_1_363"
    seqIDs "3_2_112"
    hasEnd 0
    protein "MEPSERWLLRVEEDILVVEFPHGTGLSPADGEALLDRWRSATDPDDVDAIVIVVRTSRPCSDAGRRALRESAQIAVARGVDRFAVVGQRSKRRYLKRTIDVEGVDTEAFNDDDAAMQWARSPSATASSVGTSS"
    dna "ATGGAACCGAGCGAGCGCTGGCTGCTGCGGGTCGAGGAGGATATCCTCGTCGTCGAGTTCCCACACGGGACTGGGCTGAGCCCCGCAGACGGCGAGGCGCTGCTCGACCGCTGGCGGAGCGCGACCGACCCCGACGATGTCGACGCGATCGTGATCGTCGTGCGGACGAGCAGGCCGTGTTCGGACGCCGGCCGGCGCGCGCTCCGCGAGTCGGCGCAGATAGCGGTCGCCCGCGGCGTCGACCGCTTCGCCGTCGTCGGGCAGCGCTCGAAGCGGCGGTACCTCAAGCGGACCATCGACGTCGAGGGCGTCGACACCGAGGCGTTCAACGACGACGACGCCGCGATGCAGTGGGCGAGGAGCCCGTCCGCGACCGCATCGTCGGTCGGGACCTCCTCGTAG"
    annotation ""
    description "hypothetical protein"
    lengths 402
    lengths 402
    lengths 402
    lengths 402
    lengths 402
    lengths 402
    lengths 402
    lengths 402
    lengths 402
    lengths 402
    lengths 402
    lengths 402
    lengths 402
    lengths 402
    lengths 402
    lengths 402
    lengths 402
    lengths 402
    lengths 402
    lengths 402
    lengths 402
    lengths 402
    lengths 402
    lengths 402
    lengths 402
    lengths 402
    lengths 402
    lengths 402
    lengths 402
    lengths 402
    lengths 402
    lengths 402
    lengths 402
    lengths 402
    lengths 402
    lengths 402
    lengths 402
    lengths 402
    lengths 402
    lengths 402
    lengths 402
    lengths 402
    lengths 402
    lengths 402
    lengths 402
    lengths 402
    lengths 402
    longCentroidID 402
    longCentroidID "0_6_150"
    paralog 0
    mergedDNA 0
    genomeIDs "0;1;2;3;4;5;6;7;8;9;10;11;12;13;14;15;16;17;18;19;20;21;22;23;24;25;26;27;28;29;30;31;32;33;34;35;36;37;38;39;40;41;42;43;44;45;46"
    geneIDs "44_1_613;43_1_177;11_7_25;45_1_177;37_2_405;42_0_538;21_0_2308;22_0_377;31_1_613;34_1_613;5_0_513;0_6_150;14_0_568;6_0_568;15_1_563;40_1_538;23_0_350;35_2_57;24_0_625;4_1_568;8_0_547;2_1_568;30_0_423;19_32_6;17_1_567;9_7_116;32_1_364;16_0_695;46_7_14;13_1_87;39_1_464;10_8_25;25_7_16;1_0_613;26_5_16;28_5_149;36_1_177;41_1_464;12_2_407;18_2_16;33_1_177;38_1_538;7_0_19;27_2_4;29_1_216;20_1_363;3_2_112"
    degrees 2
    name "group_3262"
  ]
  node [
    id 1087
    label "2581"
    size 47
    centroid "0_6_152"
    maxLenId 0
    members 0
    members 1
    members 2
    members 3
    members 4
    members 5
    members 6
    members 7
    members 8
    members 9
    members 10
    members 11
    members 12
    members 13
    members 14
    members 15
    members 16
    members 17
    members 18
    members 19
    members 20
    members 21
    members 22
    members 23
    members 24
    members 25
    members 26
    members 27
    members 28
    members 29
    members 30
    members 31
    members 32
    members 33
    members 34
    members 35
    members 36
    members 37
    members 38
    members 39
    members 40
    members 41
    members 42
    members 43
    members 44
    members 45
    members 46
    seqIDs "38_1_540"
    seqIDs "31_1_611"
    seqIDs "7_0_21"
    seqIDs "43_1_179"
    seqIDs "23_0_348"
    seqIDs "1_0_611"
    seqIDs "25_7_18"
    seqIDs "29_1_214"
    seqIDs "17_1_569"
    seqIDs "20_1_361"
    seqIDs "46_7_16"
    seqIDs "2_1_570"
    seqIDs "36_1_179"
    seqIDs "4_1_570"
    seqIDs "12_2_405"
    seqIDs "26_5_18"
    seqIDs "34_1_611"
    seqIDs "21_0_2310"
    seqIDs "42_0_540"
    seqIDs "0_6_152"
    seqIDs "10_8_23"
    seqIDs "32_1_362"
    seqIDs "30_0_421"
    seqIDs "37_2_403"
    seqIDs "15_1_565"
    seqIDs "13_1_89"
    seqIDs "41_1_462"
    seqIDs "24_0_623"
    seqIDs "11_7_23"
    seqIDs "44_1_611"
    seqIDs "45_1_179"
    seqIDs "22_0_375"
    seqIDs "3_2_114"
    seqIDs "14_0_570"
    seqIDs "8_0_549"
    seqIDs "9_7_114"
    seqIDs "5_0_515"
    seqIDs "33_1_179"
    seqIDs "19_32_4"
    seqIDs "18_2_18"
    seqIDs "35_2_59"
    seqIDs "6_0_570"
    seqIDs "27_2_6"
    seqIDs "39_1_462"
    seqIDs "40_1_540"
    seqIDs "28_5_151"
    seqIDs "16_0_693"
    hasEnd 0
    protein "MLIAGTVVADSETVIPEGAVVVEGNTIAAVGDESILRDRYPDHERRAFDVVAPGLVGGHVHSVQSLGRGIADDAALLDWLFDAVLPMEAAMDAEATRAAAELGYLECLESGTTTVVDHLSVNHANEAFEAAIETGIRARLGKVLMDRDSPDGLLEETDAALAESEALIREYHGAAGGRVRYAVTPRFAVTCTEACLRGCRELADRYDGVTIHTHASENEDEIETVEADTGKRNILWLDEVGLTGPDVTLAHCVHTDEREREVLAETDTVVTHCPSSNMKLASGIAPVQDYLDRGMTVALGNDGPPCNNTLDPFTEMRQASLLGKVNARDPTRLPASTVLEMATEHGARAAGFDRLGALREGHRADVIGITTDLTRATPVHDPLSHLVYAAHGDDVTFTMVDGAVRYADGEHVGTDAAAVRERATRHAERVVEQAGIDTAKP"
    dna "ATGCTGATCGCCGGAACCGTCGTGGCCGACTCCGAGACCGTCATCCCCGAGGGCGCCGTCGTCGTCGAGGGGAACACGATCGCCGCGGTCGGCGACGAGAGCATCCTGCGGGACCGATATCCCGACCACGAGCGGCGCGCGTTCGACGTCGTCGCGCCCGGCCTCGTCGGCGGCCACGTCCACTCCGTCCAGTCGCTGGGGCGGGGGATCGCGGACGACGCCGCCCTCCTCGACTGGCTGTTCGACGCGGTGTTGCCGATGGAGGCCGCGATGGACGCCGAGGCCACCCGCGCGGCCGCCGAACTCGGCTACTTGGAGTGTCTCGAGTCGGGCACGACGACCGTCGTCGACCACCTCTCGGTGAACCACGCGAACGAGGCGTTCGAGGCCGCGATCGAGACCGGGATCCGCGCGCGGCTCGGAAAGGTCCTGATGGACCGCGACTCGCCGGACGGCCTCTTGGAGGAGACTGACGCCGCGCTCGCGGAGAGCGAGGCGCTCATCCGGGAGTACCACGGGGCCGCAGGCGGGCGCGTCCGGTACGCGGTCACCCCGCGGTTCGCCGTCACCTGTACGGAGGCCTGCCTGCGCGGCTGCCGCGAGTTGGCCGACCGGTACGACGGCGTGACGATCCACACCCACGCCAGCGAGAACGAGGACGAGATCGAGACGGTCGAGGCCGACACCGGAAAGCGGAACATCCTCTGGCTCGACGAGGTCGGGCTGACTGGGCCGGACGTGACGCTCGCCCACTGCGTCCACACCGACGAGCGCGAGCGCGAGGTGCTCGCCGAGACCGACACGGTCGTCACCCACTGCCCCTCCTCGAACATGAAGCTCGCCTCGGGGATCGCCCCGGTTCAGGACTACCTCGACCGCGGGATGACGGTCGCGCTCGGCAACGACGGCCCGCCGTGTAACAACACGCTCGACCCCTTCACCGAGATGCGACAGGCGAGCCTCCTCGGCAAGGTCAACGCCCGCGACCCCACGAGGCTCCCCGCGTCGACCGTGCTGGAGATGGCGACCGAACACGGCGCCCGCGCCGCCGGCTTCGACCGCCTCGGCGCGCTGCGCGAGGGGCACCGCGCCGACGTAATCGGGATCACGACCGACCTGACGCGCGCGACGCCGGTCCACGACCCCCTCTCGCACCTCGTGTACGCGGCCCACGGCGACGACGTGACCTTCACCATGGTCGACGGCGCGGTCCGCTACGCGGACGGCGAGCACGTCGGGACCGACGCGGCGGCGGTCCGCGAGCGAGCGACGCGCCACGCGGAGCGCGTGGTCGAGCAGGCCGGCATCGACACGGCCAAACCGTAG"
    annotation "mtaD_3"
    description "5-methylthioadenosine/S-adenosylhomocysteine deaminase"
    lengths 1326
    lengths 1326
    lengths 1326
    lengths 1326
    lengths 1326
    lengths 1326
    lengths 1326
    lengths 1326
    lengths 1326
    lengths 1326
    lengths 1326
    lengths 1326
    lengths 1326
    lengths 1326
    lengths 1326
    lengths 1326
    lengths 1326
    lengths 1326
    lengths 1326
    lengths 1326
    lengths 1326
    lengths 1326
    lengths 1326
    lengths 1326
    lengths 1326
    lengths 1326
    lengths 1326
    lengths 1326
    lengths 1326
    lengths 1326
    lengths 1326
    lengths 1326
    lengths 1326
    lengths 1326
    lengths 1326
    lengths 1326
    lengths 1326
    lengths 1326
    lengths 1326
    lengths 1326
    lengths 1326
    lengths 1326
    lengths 1326
    lengths 1326
    lengths 1326
    lengths 1326
    lengths 1326
    longCentroidID 1326
    longCentroidID "0_6_152"
    paralog 0
    mergedDNA 0
    genomeIDs "0;1;2;3;4;5;6;7;8;9;10;11;12;13;14;15;16;17;18;19;20;21;22;23;24;25;26;27;28;29;30;31;32;33;34;35;36;37;38;39;40;41;42;43;44;45;46"
    geneIDs "38_1_540;31_1_611;7_0_21;43_1_179;23_0_348;1_0_611;25_7_18;29_1_214;17_1_569;20_1_361;46_7_16;2_1_570;36_1_179;4_1_570;12_2_405;26_5_18;34_1_611;21_0_2310;42_0_540;0_6_152;10_8_23;32_1_362;30_0_421;37_2_403;15_1_565;13_1_89;41_1_462;24_0_623;11_7_23;44_1_611;45_1_179;22_0_375;3_2_114;14_0_570;8_0_549;9_7_114;5_0_515;33_1_179;19_32_4;18_2_18;35_2_59;6_0_570;27_2_6;39_1_462;40_1_540;28_5_151;16_0_693"
    degrees 2
    name "mtaD_3"
  ]
  node [
    id 1088
    label "5594"
    size 47
    centroid "0_6_153"
    maxLenId 0
    members 0
    members 1
    members 2
    members 3
    members 4
    members 5
    members 6
    members 7
    members 8
    members 9
    members 10
    members 11
    members 12
    members 13
    members 14
    members 15
    members 16
    members 17
    members 18
    members 19
    members 20
    members 21
    members 22
    members 23
    members 24
    members 25
    members 26
    members 27
    members 28
    members 29
    members 30
    members 31
    members 32
    members 33
    members 34
    members 35
    members 36
    members 37
    members 38
    members 39
    members 40
    members 41
    members 42
    members 43
    members 44
    members 45
    members 46
    seqIDs "31_1_610"
    seqIDs "21_0_2311"
    seqIDs "1_0_610"
    seqIDs "35_2_60"
    seqIDs "8_0_550"
    seqIDs "10_8_22"
    seqIDs "34_1_610"
    seqIDs "15_1_566"
    seqIDs "44_1_610"
    seqIDs "4_1_571"
    seqIDs "5_0_516"
    seqIDs "27_2_7"
    seqIDs "18_2_19"
    seqIDs "33_1_180"
    seqIDs "26_5_19"
    seqIDs "0_6_153"
    seqIDs "2_1_571"
    seqIDs "16_0_692"
    seqIDs "28_5_152"
    seqIDs "43_1_180"
    seqIDs "38_1_541"
    seqIDs "40_1_541"
    seqIDs "42_0_541"
    seqIDs "11_7_22"
    seqIDs "23_0_347"
    seqIDs "7_0_22"
    seqIDs "9_7_113"
    seqIDs "6_0_571"
    seqIDs "13_1_90"
    seqIDs "32_1_361"
    seqIDs "30_0_420"
    seqIDs "24_0_622"
    seqIDs "36_1_180"
    seqIDs "17_1_570"
    seqIDs "19_32_3"
    seqIDs "46_7_17"
    seqIDs "45_1_180"
    seqIDs "29_1_213"
    seqIDs "37_2_402"
    seqIDs "3_2_115"
    seqIDs "20_1_360"
    seqIDs "39_1_461"
    seqIDs "41_1_461"
    seqIDs "14_0_571"
    seqIDs "22_0_374"
    seqIDs "25_7_19"
    seqIDs "12_2_404"
    hasEnd 0
    protein "MPEATDLEELKRGTELVKRGFAQMQKGGVIMDVVNREQARIAEDAGAVAVMVLEHVPADIRKRGGVARMPDPERVPEIIDEVSIPVMGKSRIGHRKEAEILEALGIDMIDESEVLTPADDEYHTDKRDFTSPFVCGARNLPEALRRINEGAAMIRTKGEAGTGDVNQAVKHQRTIKNQIRTLTGLNHEEREKWAREHGAPRDLVHETAEAERLPVVNFAAGGIATPADAALMMYHGCDGIFVGSGVFGAEDPEAMGTSIVEAVNNWDDPEELARIASGSGKGMKGQSNEDMAEEEQLQGRGV"
    dna "ATGCCAGAGGCCACGGATCTGGAGGAGCTGAAGCGGGGGACCGAGCTGGTCAAGCGCGGCTTCGCGCAGATGCAGAAGGGCGGCGTGATCATGGACGTCGTCAACCGCGAGCAGGCCCGCATCGCGGAGGACGCCGGCGCGGTCGCCGTGATGGTCCTCGAACACGTCCCGGCCGACATCCGGAAGCGCGGCGGCGTCGCCCGGATGCCCGACCCCGAGCGCGTCCCCGAGATCATCGACGAGGTGTCGATCCCGGTGATGGGGAAATCGCGGATCGGCCACCGCAAGGAGGCGGAGATCCTGGAGGCGCTCGGGATCGACATGATCGACGAGTCCGAGGTGCTCACGCCCGCCGACGACGAGTACCACACCGACAAGCGCGACTTCACGTCCCCGTTCGTCTGCGGGGCCCGGAACCTGCCGGAGGCGCTCCGCCGCATCAACGAGGGCGCGGCGATGATCCGGACGAAGGGCGAGGCCGGCACGGGCGACGTGAACCAGGCCGTCAAACACCAGCGCACGATCAAAAACCAGATCCGGACGCTCACCGGCCTCAACCACGAGGAGCGCGAGAAGTGGGCCCGCGAACACGGCGCACCGCGCGATCTGGTCCACGAGACCGCCGAGGCCGAGCGGCTCCCGGTCGTCAACTTCGCTGCCGGCGGCATCGCGACGCCGGCCGACGCCGCGCTGATGATGTACCACGGCTGCGACGGCATCTTCGTCGGCTCCGGCGTCTTCGGCGCGGAGGACCCCGAGGCGATGGGCACCTCCATCGTCGAGGCCGTCAACAACTGGGACGACCCCGAGGAGCTCGCCCGGATCGCGAGCGGCAGCGGCAAGGGGATGAAGGGTCAGTCCAACGAGGACATGGCCGAAGAAGAGCAGCTCCAGGGCCGCGGCGTTTAA"
    annotation "pdxS"
    description "Pyridoxal 5'-phosphate synthase subunit PdxS"
    lengths 909
    lengths 909
    lengths 909
    lengths 909
    lengths 909
    lengths 909
    lengths 909
    lengths 909
    lengths 909
    lengths 909
    lengths 909
    lengths 909
    lengths 909
    lengths 909
    lengths 909
    lengths 909
    lengths 909
    lengths 909
    lengths 909
    lengths 909
    lengths 909
    lengths 909
    lengths 909
    lengths 909
    lengths 909
    lengths 909
    lengths 909
    lengths 909
    lengths 909
    lengths 909
    lengths 909
    lengths 909
    lengths 909
    lengths 909
    lengths 909
    lengths 909
    lengths 909
    lengths 909
    lengths 909
    lengths 909
    lengths 909
    lengths 909
    lengths 909
    lengths 909
    lengths 909
    lengths 909
    lengths 909
    longCentroidID 909
    longCentroidID "0_6_153"
    paralog 0
    mergedDNA 0
    genomeIDs "0;1;2;3;4;5;6;7;8;9;10;11;12;13;14;15;16;17;18;19;20;21;22;23;24;25;26;27;28;29;30;31;32;33;34;35;36;37;38;39;40;41;42;43;44;45;46"
    geneIDs "31_1_610;21_0_2311;1_0_610;35_2_60;8_0_550;10_8_22;34_1_610;15_1_566;44_1_610;4_1_571;5_0_516;27_2_7;18_2_19;33_1_180;26_5_19;0_6_153;2_1_571;16_0_692;28_5_152;43_1_180;38_1_541;40_1_541;42_0_541;11_7_22;23_0_347;7_0_22;9_7_113;6_0_571;13_1_90;32_1_361;30_0_420;24_0_622;36_1_180;17_1_570;19_32_3;46_7_17;45_1_180;29_1_213;37_2_402;3_2_115;20_1_360;39_1_461;41_1_461;14_0_571;22_0_374;25_7_19;12_2_404"
    degrees 2
    name "pdxS"
  ]
  node [
    id 1089
    label "7863"
    size 47
    centroid "0_6_154"
    maxLenId 0
    members 0
    members 1
    members 2
    members 3
    members 4
    members 5
    members 6
    members 7
    members 8
    members 9
    members 10
    members 11
    members 12
    members 13
    members 14
    members 15
    members 16
    members 17
    members 18
    members 19
    members 20
    members 21
    members 22
    members 23
    members 24
    members 25
    members 26
    members 27
    members 28
    members 29
    members 30
    members 31
    members 32
    members 33
    members 34
    members 35
    members 36
    members 37
    members 38
    members 39
    members 40
    members 41
    members 42
    members 43
    members 44
    members 45
    members 46
    seqIDs "15_1_567"
    seqIDs "12_2_403"
    seqIDs "17_1_571"
    seqIDs "2_1_572"
    seqIDs "35_2_61"
    seqIDs "25_7_20"
    seqIDs "18_2_20"
    seqIDs "30_0_419"
    seqIDs "29_1_212"
    seqIDs "43_1_181"
    seqIDs "28_5_153"
    seqIDs "36_1_181"
    seqIDs "0_6_154"
    seqIDs "8_0_551"
    seqIDs "23_0_346"
    seqIDs "24_0_621"
    seqIDs "16_0_691"
    seqIDs "11_7_21"
    seqIDs "21_0_2312"
    seqIDs "1_0_609"
    seqIDs "7_0_23"
    seqIDs "45_1_181"
    seqIDs "19_32_2"
    seqIDs "32_1_360"
    seqIDs "3_2_116"
    seqIDs "22_0_373"
    seqIDs "5_0_517"
    seqIDs "39_1_460"
    seqIDs "44_1_609"
    seqIDs "6_0_572"
    seqIDs "27_2_8"
    seqIDs "37_2_401"
    seqIDs "26_5_20"
    seqIDs "41_1_460"
    seqIDs "46_7_18"
    seqIDs "14_0_572"
    seqIDs "20_1_359"
    seqIDs "4_1_572"
    seqIDs "9_7_112"
    seqIDs "40_1_542"
    seqIDs "13_1_91"
    seqIDs "31_1_609"
    seqIDs "33_1_181"
    seqIDs "42_0_542"
    seqIDs "10_8_21"
    seqIDs "34_1_609"
    seqIDs "38_1_542"
    hasEnd 0
    protein "VTTGAILAGGRSTRFGDADKAVAPIAGTPMIRRVADRLAGTDDPVPPGADRASGGDPVVDELVVNCRPGQREAIADALAAVPLSVRWALDEAPDPGPLAGIRNACRAATDPYAVVVACDMPFVDPGFLAHLREAAAGAEAAVPRLDGRWYQTTQAVYATEPAAVACDRALGRGDRKVLALVDRLDEVVVDDAAIRSLTTDRTFTNVNTRSDRDDAERAVAAALDAA"
    dna "GTGACGACCGGAGCCATCCTCGCCGGCGGCCGCTCGACGCGCTTCGGCGACGCGGACAAGGCGGTGGCGCCGATCGCCGGGACCCCCATGATCCGTCGGGTCGCGGACCGGCTCGCGGGGACCGACGACCCGGTCCCGCCCGGCGCCGACCGCGCGAGCGGCGGCGACCCAGTCGTCGACGAACTCGTCGTCAACTGCCGCCCGGGCCAGCGCGAGGCGATCGCCGACGCGCTGGCCGCGGTCCCGCTGTCCGTCCGCTGGGCGCTCGACGAGGCGCCGGACCCCGGCCCGCTGGCGGGGATCCGGAACGCCTGCCGGGCGGCAACCGACCCCTACGCCGTCGTCGTCGCCTGTGACATGCCGTTCGTCGACCCGGGCTTCCTCGCCCACCTCCGCGAGGCGGCCGCGGGCGCGGAGGCCGCGGTCCCACGGCTCGACGGGCGGTGGTACCAGACGACGCAGGCGGTCTACGCGACGGAGCCGGCCGCGGTCGCCTGCGACCGCGCGCTCGGTCGCGGCGACCGGAAGGTGCTGGCGCTGGTGGACCGGCTGGACGAGGTCGTCGTCGACGACGCGGCGATCCGCTCGCTGACGACCGACCGCACGTTCACCAACGTCAACACGCGGTCCGACCGCGACGACGCGGAGCGGGCGGTCGCCGCCGCGCTCGACGCGGCGTGA"
    annotation ""
    description "hypothetical protein"
    lengths 681
    lengths 681
    lengths 681
    lengths 681
    lengths 681
    lengths 681
    lengths 681
    lengths 681
    lengths 681
    lengths 681
    lengths 681
    lengths 681
    lengths 681
    lengths 681
    lengths 681
    lengths 681
    lengths 681
    lengths 681
    lengths 681
    lengths 681
    lengths 681
    lengths 681
    lengths 681
    lengths 681
    lengths 681
    lengths 681
    lengths 681
    lengths 681
    lengths 681
    lengths 681
    lengths 681
    lengths 681
    lengths 681
    lengths 681
    lengths 681
    lengths 681
    lengths 681
    lengths 681
    lengths 681
    lengths 681
    lengths 681
    lengths 681
    lengths 681
    lengths 681
    lengths 681
    lengths 681
    lengths 681
    longCentroidID 681
    longCentroidID "0_6_154"
    paralog 0
    mergedDNA 0
    genomeIDs "0;1;2;3;4;5;6;7;8;9;10;11;12;13;14;15;16;17;18;19;20;21;22;23;24;25;26;27;28;29;30;31;32;33;34;35;36;37;38;39;40;41;42;43;44;45;46"
    geneIDs "15_1_567;12_2_403;17_1_571;2_1_572;35_2_61;25_7_20;18_2_20;30_0_419;29_1_212;43_1_181;28_5_153;36_1_181;0_6_154;8_0_551;23_0_346;24_0_621;16_0_691;11_7_21;21_0_2312;1_0_609;7_0_23;45_1_181;19_32_2;32_1_360;3_2_116;22_0_373;5_0_517;39_1_460;44_1_609;6_0_572;27_2_8;37_2_401;26_5_20;41_1_460;46_7_18;14_0_572;20_1_359;4_1_572;9_7_112;40_1_542;13_1_91;31_1_609;33_1_181;42_0_542;10_8_21;34_1_609;38_1_542"
    degrees 2
    name "group_2322"
  ]
  node [
    id 1090
    label "9254"
    size 47
    centroid "0_6_155"
    maxLenId 0
    members 0
    members 1
    members 2
    members 3
    members 4
    members 5
    members 6
    members 7
    members 8
    members 9
    members 10
    members 11
    members 12
    members 13
    members 14
    members 15
    members 16
    members 17
    members 18
    members 19
    members 20
    members 21
    members 22
    members 23
    members 24
    members 25
    members 26
    members 27
    members 28
    members 29
    members 30
    members 31
    members 32
    members 33
    members 34
    members 35
    members 36
    members 37
    members 38
    members 39
    members 40
    members 41
    members 42
    members 43
    members 44
    members 45
    members 46
    seqIDs "31_1_608"
    seqIDs "16_0_690"
    seqIDs "7_0_24"
    seqIDs "30_0_418"
    seqIDs "41_1_459"
    seqIDs "6_0_573"
    seqIDs "1_0_608"
    seqIDs "15_1_568"
    seqIDs "2_1_573"
    seqIDs "24_0_620"
    seqIDs "42_0_543"
    seqIDs "44_1_608"
    seqIDs "32_1_359"
    seqIDs "3_2_117"
    seqIDs "46_7_19"
    seqIDs "12_2_402"
    seqIDs "35_2_62"
    seqIDs "9_7_111"
    seqIDs "26_5_21"
    seqIDs "34_1_608"
    seqIDs "10_8_20"
    seqIDs "38_1_543"
    seqIDs "17_1_572"
    seqIDs "19_32_1"
    seqIDs "37_2_400"
    seqIDs "14_0_573"
    seqIDs "5_0_518"
    seqIDs "21_0_2313"
    seqIDs "13_1_92"
    seqIDs "0_6_155"
    seqIDs "22_0_372"
    seqIDs "27_2_9"
    seqIDs "39_1_459"
    seqIDs "40_1_543"
    seqIDs "43_1_182"
    seqIDs "8_0_552"
    seqIDs "25_7_21"
    seqIDs "23_0_345"
    seqIDs "18_2_21"
    seqIDs "29_1_211"
    seqIDs "20_1_358"
    seqIDs "33_1_182"
    seqIDs "11_7_20"
    seqIDs "45_1_182"
    seqIDs "4_1_573"
    seqIDs "36_1_182"
    seqIDs "28_5_154"
    hasEnd 0
    protein "VTNRTIVVVLAGAFVGMTALLVIAGIVLHPIALALALPFGAVSYFLWYHASGRLDDQARRSAERAGPTERERARQRARAEANRERAYRAAGTDGGRSARGRRAGARGPGGAGGGDPSDRAPAADRMSEREAYETLGLDRTADGETVRRRYRERAKRLHPDGEDGDEEDFKQLNEAYEVLKE"
    dna "GTGACGAACCGAACGATCGTCGTGGTGCTCGCCGGGGCGTTCGTCGGCATGACGGCGCTGCTCGTGATCGCGGGGATCGTCCTCCACCCGATCGCGTTAGCGCTCGCGCTGCCGTTCGGCGCCGTCTCGTACTTCCTCTGGTACCACGCCAGCGGACGCCTCGACGACCAGGCCCGGCGGTCCGCCGAGCGGGCGGGACCGACTGAGCGCGAGCGCGCGAGACAGCGCGCCCGCGCCGAGGCCAACCGAGAGCGCGCGTACCGCGCCGCCGGGACCGACGGCGGTCGGAGCGCGCGCGGCCGACGGGCCGGCGCTCGCGGTCCCGGCGGAGCCGGGGGTGGGGACCCCAGTGACCGCGCGCCCGCGGCCGACCGGATGAGCGAACGGGAGGCGTACGAGACCCTCGGCCTCGACCGCACGGCCGACGGCGAGACGGTTCGCCGGCGGTACCGAGAGCGCGCGAAGCGGCTCCACCCGGACGGCGAGGACGGCGACGAGGAGGACTTCAAGCAGCTCAACGAGGCATACGAAGTGCTGAAGGAGTGA"
    annotation ""
    description "hypothetical protein"
    lengths 546
    lengths 546
    lengths 546
    lengths 546
    lengths 546
    lengths 546
    lengths 546
    lengths 546
    lengths 546
    lengths 546
    lengths 546
    lengths 546
    lengths 546
    lengths 546
    lengths 546
    lengths 546
    lengths 546
    lengths 546
    lengths 546
    lengths 546
    lengths 546
    lengths 546
    lengths 546
    lengths 546
    lengths 546
    lengths 546
    lengths 546
    lengths 546
    lengths 546
    lengths 546
    lengths 546
    lengths 546
    lengths 546
    lengths 546
    lengths 546
    lengths 546
    lengths 546
    lengths 546
    lengths 546
    lengths 546
    lengths 546
    lengths 546
    lengths 546
    lengths 546
    lengths 546
    lengths 546
    lengths 546
    longCentroidID 546
    longCentroidID "0_6_155"
    paralog 0
    mergedDNA 0
    genomeIDs "0;1;2;3;4;5;6;7;8;9;10;11;12;13;14;15;16;17;18;19;20;21;22;23;24;25;26;27;28;29;30;31;32;33;34;35;36;37;38;39;40;41;42;43;44;45;46"
    geneIDs "31_1_608;16_0_690;7_0_24;30_0_418;41_1_459;6_0_573;1_0_608;15_1_568;2_1_573;24_0_620;42_0_543;44_1_608;32_1_359;3_2_117;46_7_19;12_2_402;35_2_62;9_7_111;26_5_21;34_1_608;10_8_20;38_1_543;17_1_572;19_32_1;37_2_400;14_0_573;5_0_518;21_0_2313;13_1_92;0_6_155;22_0_372;27_2_9;39_1_459;40_1_543;43_1_182;8_0_552;25_7_21;23_0_345;18_2_21;29_1_211;20_1_358;33_1_182;11_7_20;45_1_182;4_1_573;36_1_182;28_5_154"
    degrees 2
    name "group_2723"
  ]
  node [
    id 1091
    label "8997"
    size 47
    centroid "0_7_0"
    maxLenId 0
    members 0
    members 1
    members 2
    members 3
    members 4
    members 5
    members 6
    members 7
    members 8
    members 9
    members 10
    members 11
    members 12
    members 13
    members 14
    members 15
    members 16
    members 17
    members 18
    members 19
    members 20
    members 21
    members 22
    members 23
    members 24
    members 25
    members 26
    members 27
    members 28
    members 29
    members 30
    members 31
    members 32
    members 33
    members 34
    members 35
    members 36
    members 37
    members 38
    members 39
    members 40
    members 41
    members 42
    members 43
    members 44
    members 45
    members 46
    seqIDs "39_0_704"
    seqIDs "44_0_439"
    seqIDs "12_0_383"
    seqIDs "2_0_915"
    seqIDs "19_65_8"
    seqIDs "25_12_38"
    seqIDs "7_6_131"
    seqIDs "13_0_380"
    seqIDs "42_1_92"
    seqIDs "43_0_325"
    seqIDs "24_2_90"
    seqIDs "16_2_51"
    seqIDs "8_1_48"
    seqIDs "31_0_315"
    seqIDs "5_3_240"
    seqIDs "21_0_1353"
    seqIDs "15_0_380"
    seqIDs "30_4_25"
    seqIDs "32_0_412"
    seqIDs "28_0_174"
    seqIDs "46_0_208"
    seqIDs "20_7_4"
    seqIDs "37_0_328"
    seqIDs "4_0_380"
    seqIDs "18_10_42"
    seqIDs "45_0_439"
    seqIDs "6_2_54"
    seqIDs "23_31_0"
    seqIDs "38_0_387"
    seqIDs "0_7_0"
    seqIDs "36_0_439"
    seqIDs "3_0_380"
    seqIDs "29_2_4"
    seqIDs "14_2_380"
    seqIDs "11_1_34"
    seqIDs "33_0_704"
    seqIDs "40_0_387"
    seqIDs "9_0_406"
    seqIDs "35_0_381"
    seqIDs "26_41_0"
    seqIDs "41_0_704"
    seqIDs "27_6_0"
    seqIDs "22_1_447"
    seqIDs "17_0_845"
    seqIDs "10_1_379"
    seqIDs "1_2_125"
    seqIDs "34_0_439"
    hasEnd 1
    protein "MDQLRQSLLDAPIIEKGEYQYFVHPISDGVPMLEPELLREIVIRIIRKAELENVDKIVTPAAMGIHISTALSLMTDIPLVVIRKRQYGLDGEVPLFQETGYSESEMYINDVEEGDRVLVLDDVLSTGGTMKAILDALTDEVGADVVDVVAVIKKAGENELDETDYNVKTLINVTVEDGEVVVVDAQGDE"
    dna "ATGGACCAGTTGCGGCAGTCGCTCCTCGACGCGCCGATCATCGAGAAAGGCGAGTACCAGTACTTCGTCCACCCGATCAGTGACGGCGTCCCCATGCTCGAACCGGAGCTGCTCCGGGAGATCGTCATCCGGATCATCCGGAAGGCGGAGCTGGAGAACGTCGACAAGATCGTCACCCCCGCGGCGATGGGGATCCACATCTCCACCGCGCTCTCGCTGATGACCGACATCCCGCTCGTCGTCATCCGGAAGCGCCAGTACGGCCTCGACGGCGAGGTCCCGCTGTTCCAGGAGACCGGCTACTCCGAGTCGGAGATGTACATCAACGACGTGGAGGAGGGCGACCGCGTCCTCGTCCTCGACGACGTGCTCTCGACCGGCGGCACGATGAAGGCCATCCTCGACGCGCTCACCGACGAGGTCGGCGCGGACGTCGTCGACGTCGTCGCCGTGATCAAGAAGGCGGGCGAGAACGAGCTCGACGAGACCGACTACAACGTGAAGACGCTGATCAACGTCACCGTCGAGGACGGCGAGGTCGTCGTCGTCGACGCGCAGGGCGACGAATAG"
    annotation ""
    description "hypothetical protein"
    lengths 570
    lengths 570
    lengths 570
    lengths 570
    lengths 570
    lengths 570
    lengths 570
    lengths 570
    lengths 570
    lengths 570
    lengths 570
    lengths 570
    lengths 570
    lengths 570
    lengths 570
    lengths 570
    lengths 570
    lengths 570
    lengths 570
    lengths 570
    lengths 570
    lengths 570
    lengths 570
    lengths 570
    lengths 570
    lengths 570
    lengths 570
    lengths 570
    lengths 570
    lengths 570
    lengths 570
    lengths 570
    lengths 570
    lengths 570
    lengths 570
    lengths 570
    lengths 570
    lengths 570
    lengths 570
    lengths 570
    lengths 570
    lengths 570
    lengths 570
    lengths 570
    lengths 570
    lengths 570
    lengths 570
    longCentroidID 570
    longCentroidID "0_7_0"
    paralog 0
    mergedDNA 0
    genomeIDs "0;1;2;3;4;5;6;7;8;9;10;11;12;13;14;15;16;17;18;19;20;21;22;23;24;25;26;27;28;29;30;31;32;33;34;35;36;37;38;39;40;41;42;43;44;45;46"
    geneIDs "39_0_704;44_0_439;12_0_383;2_0_915;19_65_8;25_12_38;7_6_131;13_0_380;42_1_92;43_0_325;24_2_90;16_2_51;8_1_48;31_0_315;5_3_240;21_0_1353;15_0_380;30_4_25;32_0_412;28_0_174;46_0_208;20_7_4;37_0_328;4_0_380;18_10_42;45_0_439;6_2_54;23_31_0;38_0_387;0_7_0;36_0_439;3_0_380;29_2_4;14_2_380;11_1_34;33_0_704;40_0_387;9_0_406;35_0_381;26_41_0;41_0_704;27_6_0;22_1_447;17_0_845;10_1_379;1_2_125;34_0_439"
    degrees 2
    name "group_2655"
  ]
  node [
    id 1092
    label "7898"
    size 47
    centroid "0_7_1"
    maxLenId 0
    members 0
    members 1
    members 2
    members 3
    members 4
    members 5
    members 6
    members 7
    members 8
    members 9
    members 10
    members 11
    members 12
    members 13
    members 14
    members 15
    members 16
    members 17
    members 18
    members 19
    members 20
    members 21
    members 22
    members 23
    members 24
    members 25
    members 26
    members 27
    members 28
    members 29
    members 30
    members 31
    members 32
    members 33
    members 34
    members 35
    members 36
    members 37
    members 38
    members 39
    members 40
    members 41
    members 42
    members 43
    members 44
    members 45
    members 46
    seqIDs "42_1_91"
    seqIDs "3_0_379"
    seqIDs "21_0_1354"
    seqIDs "24_2_91"
    seqIDs "26_41_1"
    seqIDs "19_65_7"
    seqIDs "0_7_1"
    seqIDs "25_12_39"
    seqIDs "40_0_386"
    seqIDs "8_1_50"
    seqIDs "4_0_379"
    seqIDs "23_31_1"
    seqIDs "7_6_130"
    seqIDs "30_4_24"
    seqIDs "17_0_846"
    seqIDs "29_2_5"
    seqIDs "43_0_324"
    seqIDs "15_0_379"
    seqIDs "20_7_5"
    seqIDs "18_10_41"
    seqIDs "36_0_438"
    seqIDs "5_3_241"
    seqIDs "46_0_209"
    seqIDs "13_0_379"
    seqIDs "44_0_438"
    seqIDs "31_0_314"
    seqIDs "39_0_705"
    seqIDs "35_0_380"
    seqIDs "33_0_705"
    seqIDs "27_6_1"
    seqIDs "41_0_705"
    seqIDs "34_0_438"
    seqIDs "1_2_126"
    seqIDs "2_0_916"
    seqIDs "38_0_386"
    seqIDs "11_1_35"
    seqIDs "6_2_55"
    seqIDs "9_0_405"
    seqIDs "12_0_382"
    seqIDs "37_0_329"
    seqIDs "28_0_175"
    seqIDs "32_0_411"
    seqIDs "16_2_52"
    seqIDs "22_1_446"
    seqIDs "10_1_378"
    seqIDs "14_2_379"
    seqIDs "45_0_438"
    hasEnd 0
    protein "MTDALFVVSEEGYWAEECIEPLTTLESEGVDVTVATPSGSPPVVDERSLDPEAAGGEERVAELREVDEEHPELNDPEPVATVDADGYEAVVFPGGHGTVWDVNQDRHARQLLLDAVAGDDGVALVVCHAVGILAFTREADGTPLVEGRAVTGFPNDWEDGIVDDHDVMPDGRKLPYWVEDEVRLAGAEWDAELDADTSVTVDGDLITARGPGSSAEAAETLLGEL"
    dna "ATGACTGACGCGTTGTTCGTCGTGAGCGAGGAGGGGTACTGGGCCGAGGAGTGTATCGAGCCGCTGACGACGCTCGAATCGGAGGGCGTCGACGTGACCGTCGCGACGCCGTCGGGGTCGCCCCCGGTCGTCGACGAGCGCTCGCTCGACCCCGAGGCCGCGGGCGGCGAGGAGCGAGTCGCGGAGCTCCGCGAGGTCGACGAGGAGCACCCCGAACTGAACGATCCGGAACCGGTCGCGACCGTCGACGCCGACGGCTACGAGGCGGTCGTCTTCCCCGGCGGCCACGGCACCGTCTGGGACGTGAACCAAGACCGGCACGCCCGGCAGTTGCTGCTCGACGCGGTCGCTGGCGACGACGGCGTCGCCCTCGTCGTCTGTCACGCCGTCGGCATCCTCGCGTTCACGCGCGAGGCCGACGGGACGCCGCTCGTCGAGGGGCGCGCCGTCACTGGCTTCCCGAACGACTGGGAGGACGGGATCGTCGACGACCACGACGTGATGCCGGACGGCCGGAAGCTCCCGTACTGGGTCGAAGACGAGGTCCGGCTGGCGGGCGCGGAGTGGGACGCCGAACTCGACGCCGACACCAGCGTCACCGTCGACGGCGACCTGATCACGGCCCGCGGCCCGGGCTCGTCGGCCGAGGCGGCGGAGACGCTGCTCGGCGAGCTCTGA"
    annotation ""
    description "hypothetical protein"
    lengths 678
    lengths 678
    lengths 678
    lengths 678
    lengths 678
    lengths 678
    lengths 678
    lengths 678
    lengths 678
    lengths 678
    lengths 678
    lengths 678
    lengths 678
    lengths 678
    lengths 678
    lengths 678
    lengths 678
    lengths 678
    lengths 678
    lengths 678
    lengths 678
    lengths 678
    lengths 678
    lengths 678
    lengths 678
    lengths 678
    lengths 678
    lengths 678
    lengths 678
    lengths 678
    lengths 678
    lengths 678
    lengths 678
    lengths 678
    lengths 678
    lengths 678
    lengths 678
    lengths 678
    lengths 678
    lengths 678
    lengths 678
    lengths 678
    lengths 678
    lengths 678
    lengths 678
    lengths 678
    lengths 678
    longCentroidID 678
    longCentroidID "0_7_1"
    paralog 0
    mergedDNA 0
    genomeIDs "0;1;2;3;4;5;6;7;8;9;10;11;12;13;14;15;16;17;18;19;20;21;22;23;24;25;26;27;28;29;30;31;32;33;34;35;36;37;38;39;40;41;42;43;44;45;46"
    geneIDs "42_1_91;3_0_379;21_0_1354;24_2_91;26_41_1;19_65_7;0_7_1;25_12_39;40_0_386;8_1_50;4_0_379;23_31_1;7_6_130;30_4_24;17_0_846;29_2_5;43_0_324;15_0_379;20_7_5;18_10_41;36_0_438;5_3_241;46_0_209;13_0_379;44_0_438;31_0_314;39_0_705;35_0_380;33_0_705;27_6_1;41_0_705;34_0_438;1_2_126;2_0_916;38_0_386;11_1_35;6_2_55;9_0_405;12_0_382;37_0_329;28_0_175;32_0_411;16_2_52;22_1_446;10_1_378;14_2_379;45_0_438"
    degrees 3
    name "group_2331"
  ]
  node [
    id 1093
    label "2233"
    size 47
    centroid "0_7_2"
    maxLenId 0
    members 0
    members 1
    members 2
    members 3
    members 4
    members 5
    members 6
    members 7
    members 8
    members 9
    members 10
    members 11
    members 12
    members 13
    members 14
    members 15
    members 16
    members 17
    members 18
    members 19
    members 20
    members 21
    members 22
    members 23
    members 24
    members 25
    members 26
    members 27
    members 28
    members 29
    members 30
    members 31
    members 32
    members 33
    members 34
    members 35
    members 36
    members 37
    members 38
    members 39
    members 40
    members 41
    members 42
    members 43
    members 44
    members 45
    members 46
    seqIDs "21_0_1355"
    seqIDs "2_0_917"
    seqIDs "19_65_6"
    seqIDs "24_2_92"
    seqIDs "35_0_379"
    seqIDs "44_0_437"
    seqIDs "8_1_51"
    seqIDs "11_1_36"
    seqIDs "27_6_2"
    seqIDs "34_0_437"
    seqIDs "42_1_90"
    seqIDs "28_0_176"
    seqIDs "5_3_242"
    seqIDs "36_0_437"
    seqIDs "9_0_404"
    seqIDs "22_1_445"
    seqIDs "37_0_330"
    seqIDs "23_31_2"
    seqIDs "33_0_706"
    seqIDs "20_7_6"
    seqIDs "25_12_40"
    seqIDs "38_0_385"
    seqIDs "43_0_323"
    seqIDs "0_7_2"
    seqIDs "10_1_377"
    seqIDs "46_0_210"
    seqIDs "4_0_378"
    seqIDs "14_2_378"
    seqIDs "3_0_378"
    seqIDs "17_0_847"
    seqIDs "6_2_56"
    seqIDs "45_0_437"
    seqIDs "31_0_313"
    seqIDs "29_2_6"
    seqIDs "7_6_129"
    seqIDs "26_41_2"
    seqIDs "15_0_378"
    seqIDs "13_0_378"
    seqIDs "32_0_410"
    seqIDs "12_0_381"
    seqIDs "30_4_23"
    seqIDs "39_0_706"
    seqIDs "16_2_53"
    seqIDs "41_0_706"
    seqIDs "40_0_385"
    seqIDs "18_10_40"
    seqIDs "1_2_127"
    hasEnd 0
    protein "VIGSSEAHSEADASNAESFYAADRRIGGVFGAMSLTATQVSAGTLIGTIGIHYAVGVSFGLVWLGIWAGWVASLLFVGPHLRARGGITVSEFLSARFDGDNEVVGGTTAALVSVIYLVYTTAQYVAGAVILDAVFGVPRVLGIAVFAAVALSYTLVGGMRLSIYSDAVQVTALLLGVAAAAVVGVAETGGARALIDAAAAIDPALLSGTSAPALTTGLALSFGFGIAVAPYELSRVYAMRDPETVKRAIPISIAIQAVIAVCILTLGLLARVRFPGLADPDASVVRLALDLFGPAVGLLLLGAVVAAVLSTVDSVLLVTSAAVAHDIYERTLPALGLVPEPTPARVRRVSRIATVGAAVVPAALAVNPGPLGGVVQLIVALYTSVLGSTLFVPVLGGLHWDAATGDGAFAGVVVGFVTATAWQVLTEVWTVDRLGSLTAVDPVVPGVIASAAAFVAVSLADTDRLGSA"
    dna "GTGATCGGTTCCTCGGAGGCGCACAGCGAGGCCGACGCGTCGAACGCCGAGTCGTTCTACGCGGCCGACCGCCGGATCGGGGGCGTGTTCGGTGCAATGTCGTTGACCGCGACGCAGGTCAGCGCGGGGACGCTCATCGGCACGATCGGGATCCACTACGCCGTGGGCGTGAGCTTCGGCCTGGTGTGGCTCGGCATCTGGGCCGGCTGGGTCGCGTCGCTGCTGTTCGTGGGGCCGCACCTGCGCGCCCGCGGCGGGATCACCGTCTCGGAGTTCCTCTCGGCGCGCTTCGACGGCGACAACGAGGTGGTCGGCGGGACGACCGCGGCCCTCGTCAGCGTCATCTACCTCGTGTACACGACCGCCCAGTACGTCGCCGGGGCGGTCATCCTCGACGCCGTCTTCGGAGTGCCGCGGGTCCTCGGCATCGCGGTGTTCGCCGCAGTCGCGCTCTCGTACACGCTCGTCGGTGGGATGCGGCTGAGCATCTATTCGGACGCGGTTCAGGTCACGGCCCTCCTCCTCGGCGTCGCGGCGGCGGCCGTCGTCGGAGTCGCCGAGACTGGGGGCGCGAGGGCGCTCATCGACGCGGCTGCGGCTATCGACCCGGCGTTGCTGTCGGGCACCTCGGCGCCAGCGCTCACGACCGGGCTGGCGCTGTCGTTCGGGTTCGGTATCGCGGTGGCCCCGTACGAACTCTCGCGGGTCTACGCCATGCGAGACCCGGAGACGGTCAAGCGGGCGATCCCGATCTCCATCGCGATCCAGGCCGTCATCGCCGTGTGTATCCTGACGCTGGGGCTGCTCGCGCGCGTCCGGTTCCCCGGGCTGGCCGACCCGGACGCGTCCGTCGTCCGGCTCGCGCTCGACCTGTTCGGTCCCGCGGTGGGGCTGCTGCTGCTCGGTGCGGTCGTCGCGGCGGTGCTCAGTACCGTCGACTCGGTGCTGCTGGTCACGTCGGCGGCCGTGGCCCACGACATCTACGAGCGGACGCTGCCGGCCCTGGGCCTCGTCCCGGAGCCGACGCCGGCGCGCGTGCGGCGAGTCAGCCGGATCGCGACCGTCGGCGCGGCGGTCGTCCCCGCCGCTCTCGCCGTCAACCCCGGTCCGTTAGGCGGGGTGGTCCAGCTCATCGTCGCGCTCTACACGTCCGTGCTCGGGTCGACCCTGTTCGTTCCCGTCCTCGGCGGGCTTCACTGGGACGCGGCCACGGGCGACGGGGCCTTCGCCGGCGTCGTGGTCGGGTTCGTCACCGCAACGGCGTGGCAGGTCCTCACCGAAGTGTGGACGGTCGACAGGCTCGGATCGCTGACCGCGGTCGACCCGGTCGTCCCCGGCGTCATCGCGAGCGCCGCCGCGTTCGTCGCGGTGTCGCTGGCCGACACCGACCGGCTCGGCTCGGCGTGA"
    annotation "panF_2"
    description "Sodium/pantothenate symporter"
    lengths 1407
    lengths 1407
    lengths 1407
    lengths 1407
    lengths 1407
    lengths 1407
    lengths 1407
    lengths 1407
    lengths 1407
    lengths 1407
    lengths 1407
    lengths 1407
    lengths 1407
    lengths 1407
    lengths 1407
    lengths 1407
    lengths 1407
    lengths 1407
    lengths 1407
    lengths 1407
    lengths 1407
    lengths 1407
    lengths 1407
    lengths 1407
    lengths 1407
    lengths 1407
    lengths 1407
    lengths 1407
    lengths 1407
    lengths 1407
    lengths 1407
    lengths 1407
    lengths 1407
    lengths 1407
    lengths 1407
    lengths 1407
    lengths 1407
    lengths 1407
    lengths 1407
    lengths 1407
    lengths 1407
    lengths 1407
    lengths 1407
    lengths 1407
    lengths 1407
    lengths 1407
    lengths 1407
    longCentroidID 1407
    longCentroidID "0_7_2"
    paralog 0
    mergedDNA 0
    genomeIDs "0;1;2;3;4;5;6;7;8;9;10;11;12;13;14;15;16;17;18;19;20;21;22;23;24;25;26;27;28;29;30;31;32;33;34;35;36;37;38;39;40;41;42;43;44;45;46"
    geneIDs "21_0_1355;2_0_917;19_65_6;24_2_92;35_0_379;44_0_437;8_1_51;11_1_36;27_6_2;34_0_437;42_1_90;28_0_176;5_3_242;36_0_437;9_0_404;22_1_445;37_0_330;23_31_2;33_0_706;20_7_6;25_12_40;38_0_385;43_0_323;0_7_2;10_1_377;46_0_210;4_0_378;14_2_378;3_0_378;17_0_847;6_2_56;45_0_437;31_0_313;29_2_6;7_6_129;26_41_2;15_0_378;13_0_378;32_0_410;12_0_381;30_4_23;39_0_706;16_2_53;41_0_706;40_0_385;18_10_40;1_2_127"
    degrees 2
    name "panF_2"
  ]
  node [
    id 1094
    label "12915"
    size 47
    centroid "0_7_4"
    maxLenId 0
    members 0
    members 1
    members 2
    members 3
    members 4
    members 5
    members 6
    members 7
    members 8
    members 9
    members 10
    members 11
    members 12
    members 13
    members 14
    members 15
    members 16
    members 17
    members 18
    members 19
    members 20
    members 21
    members 22
    members 23
    members 24
    members 25
    members 26
    members 27
    members 28
    members 29
    members 30
    members 31
    members 32
    members 33
    members 34
    members 35
    members 36
    members 37
    members 38
    members 39
    members 40
    members 41
    members 42
    members 43
    members 44
    members 45
    members 46
    seqIDs "20_7_8"
    seqIDs "34_0_435"
    seqIDs "40_0_383"
    seqIDs "9_0_402"
    seqIDs "32_0_408"
    seqIDs "44_0_435"
    seqIDs "13_0_376"
    seqIDs "29_2_8"
    seqIDs "4_0_376"
    seqIDs "26_41_4"
    seqIDs "17_0_849"
    seqIDs "5_3_244"
    seqIDs "28_0_178"
    seqIDs "36_0_435"
    seqIDs "35_0_377"
    seqIDs "10_1_375"
    seqIDs "0_7_4"
    seqIDs "14_2_376"
    seqIDs "38_0_383"
    seqIDs "46_0_212"
    seqIDs "1_2_129"
    seqIDs "15_0_376"
    seqIDs "12_0_379"
    seqIDs "8_1_53"
    seqIDs "21_0_1357"
    seqIDs "30_4_21"
    seqIDs "45_0_435"
    seqIDs "3_0_376"
    seqIDs "2_0_919"
    seqIDs "7_6_127"
    seqIDs "18_10_38"
    seqIDs "22_1_443"
    seqIDs "43_0_321"
    seqIDs "37_0_332"
    seqIDs "19_65_4"
    seqIDs "23_31_4"
    seqIDs "11_1_38"
    seqIDs "24_2_94"
    seqIDs "33_0_708"
    seqIDs "39_0_708"
    seqIDs "27_6_4"
    seqIDs "31_0_311"
    seqIDs "25_12_42"
    seqIDs "42_1_88"
    seqIDs "16_2_55"
    seqIDs "6_2_58"
    seqIDs "41_0_708"
    hasEnd 0
    protein "METTRQRIADALREEPRTASDLAATLSLPTPTVYEHLEHVSRSVTDESGSEERDGGADEEFLVAPPTCRECGFDGFDDPVNEPSRCPECKSERIEEPAFVIR"
    dna "ATGGAGACGACTCGCCAGCGGATCGCCGACGCCCTCCGCGAGGAACCGCGGACCGCGAGCGACCTCGCGGCGACGCTGTCGCTGCCGACGCCGACGGTATACGAACACCTCGAACACGTCTCGCGGTCCGTTACCGACGAGAGCGGATCCGAAGAAAGGGACGGCGGGGCCGACGAGGAGTTTCTCGTCGCGCCGCCGACCTGTCGCGAGTGCGGGTTCGACGGCTTCGACGATCCGGTCAACGAGCCGTCACGGTGCCCCGAGTGTAAGAGCGAACGGATCGAAGAGCCTGCGTTCGTGATCCGCTGA"
    annotation ""
    description "hypothetical protein"
    lengths 309
    lengths 309
    lengths 309
    lengths 309
    lengths 309
    lengths 309
    lengths 309
    lengths 309
    lengths 309
    lengths 309
    lengths 309
    lengths 309
    lengths 309
    lengths 309
    lengths 309
    lengths 309
    lengths 309
    lengths 309
    lengths 309
    lengths 309
    lengths 309
    lengths 309
    lengths 309
    lengths 309
    lengths 309
    lengths 309
    lengths 309
    lengths 309
    lengths 309
    lengths 309
    lengths 309
    lengths 309
    lengths 309
    lengths 309
    lengths 309
    lengths 309
    lengths 309
    lengths 309
    lengths 309
    lengths 309
    lengths 309
    lengths 309
    lengths 309
    lengths 309
    lengths 309
    lengths 309
    lengths 309
    longCentroidID 309
    longCentroidID "0_7_4"
    paralog 0
    mergedDNA 0
    genomeIDs "0;1;2;3;4;5;6;7;8;9;10;11;12;13;14;15;16;17;18;19;20;21;22;23;24;25;26;27;28;29;30;31;32;33;34;35;36;37;38;39;40;41;42;43;44;45;46"
    geneIDs "20_7_8;34_0_435;40_0_383;9_0_402;32_0_408;44_0_435;13_0_376;29_2_8;4_0_376;26_41_4;17_0_849;5_3_244;28_0_178;36_0_435;35_0_377;10_1_375;0_7_4;14_2_376;38_0_383;46_0_212;1_2_129;15_0_376;12_0_379;8_1_53;21_0_1357;30_4_21;45_0_435;3_0_376;2_0_919;7_6_127;18_10_38;22_1_443;43_0_321;37_0_332;19_65_4;23_31_4;11_1_38;24_2_94;33_0_708;39_0_708;27_6_4;31_0_311;25_12_42;42_1_88;16_2_55;6_2_58;41_0_708"
    degrees 2
    name "group_3657"
  ]
  node [
    id 1095
    label "5025"
    size 47
    centroid "0_7_5"
    maxLenId 0
    members 0
    members 1
    members 2
    members 3
    members 4
    members 5
    members 6
    members 7
    members 8
    members 9
    members 10
    members 11
    members 12
    members 13
    members 14
    members 15
    members 16
    members 17
    members 18
    members 19
    members 20
    members 21
    members 22
    members 23
    members 24
    members 25
    members 26
    members 27
    members 28
    members 29
    members 30
    members 31
    members 32
    members 33
    members 34
    members 35
    members 36
    members 37
    members 38
    members 39
    members 40
    members 41
    members 42
    members 43
    members 44
    members 45
    members 46
    seqIDs "13_0_375"
    seqIDs "18_10_37"
    seqIDs "2_0_920"
    seqIDs "24_2_95"
    seqIDs "8_1_54"
    seqIDs "17_0_850"
    seqIDs "28_0_179"
    seqIDs "25_12_43"
    seqIDs "33_0_709"
    seqIDs "36_0_434"
    seqIDs "9_0_401"
    seqIDs "46_0_213"
    seqIDs "14_2_375"
    seqIDs "41_0_709"
    seqIDs "34_0_434"
    seqIDs "1_2_130"
    seqIDs "44_0_434"
    seqIDs "6_2_59"
    seqIDs "26_41_5"
    seqIDs "16_2_56"
    seqIDs "20_7_9"
    seqIDs "19_65_3"
    seqIDs "38_0_382"
    seqIDs "42_1_87"
    seqIDs "12_0_378"
    seqIDs "3_0_375"
    seqIDs "21_0_1358"
    seqIDs "45_0_434"
    seqIDs "40_0_382"
    seqIDs "4_0_375"
    seqIDs "7_6_126"
    seqIDs "22_1_442"
    seqIDs "43_0_320"
    seqIDs "31_0_310"
    seqIDs "0_7_5"
    seqIDs "35_0_376"
    seqIDs "32_0_407"
    seqIDs "30_4_20"
    seqIDs "27_6_5"
    seqIDs "29_2_9"
    seqIDs "11_1_39"
    seqIDs "15_0_375"
    seqIDs "23_31_5"
    seqIDs "10_1_374"
    seqIDs "39_0_709"
    seqIDs "5_3_245"
    seqIDs "37_0_333"
    hasEnd 0
    protein "MKAVVLAGGYATRLWPITEHRPKMFLPVGENTVIDEIFEDLEADDRVDEVFVSTNERFADTFAEYLDDSPFEKPTLSVEETVEEDEKFGVVGALEQLVERESVDDDLIVVAGDNMISFDLGDFADFFEDKGTPTLAAYDVGNRERAKSYGLVQLDGDEVVDFQEKPDDPESTLVSIACYAFPAETLPKLTTYLEDGENPDEPGWFLQWLQERGAVNAYTFDGAWFDIGTADSYLDAVEYALDGGTLVDDDATVEGSDLGDVVHVMGGATVTDSTLDRAVVFGDATITDSEVRNSVIDTGATLEGVDLSGALIGSHTSITEGDEF"
    dna "ATGAAAGCCGTCGTACTCGCGGGTGGCTACGCGACCAGGCTCTGGCCGATCACCGAACACCGGCCGAAAATGTTCCTCCCGGTTGGGGAAAACACCGTCATCGACGAGATATTCGAGGACTTGGAGGCCGACGACCGGGTCGACGAGGTGTTCGTCTCGACGAACGAGCGCTTCGCCGACACCTTCGCGGAGTACCTCGACGACAGCCCCTTCGAGAAGCCGACGCTCTCGGTCGAGGAGACGGTCGAGGAAGACGAGAAGTTCGGCGTCGTGGGAGCGCTCGAACAGCTCGTCGAGCGGGAGTCGGTCGACGACGATCTGATCGTCGTCGCCGGCGACAACATGATCAGCTTCGATCTGGGCGACTTCGCCGACTTCTTCGAGGACAAGGGAACGCCGACGCTGGCGGCCTACGACGTGGGCAACCGCGAGCGCGCGAAGTCGTACGGCCTCGTCCAGCTGGACGGCGACGAGGTGGTCGACTTCCAGGAAAAGCCCGACGACCCGGAGTCGACGCTCGTCTCCATCGCCTGCTACGCATTCCCCGCCGAGACGCTCCCGAAGCTCACCACCTACCTCGAAGACGGCGAGAACCCCGACGAGCCCGGCTGGTTCCTCCAGTGGCTCCAAGAGCGCGGGGCGGTCAACGCGTACACCTTCGACGGCGCATGGTTCGACATCGGTACCGCCGACAGCTACCTCGACGCGGTCGAGTACGCGCTCGACGGCGGGACGCTCGTCGACGACGACGCGACCGTCGAGGGGAGCGACCTGGGCGACGTGGTCCACGTGATGGGCGGCGCGACGGTGACCGACTCGACGCTCGACCGCGCCGTCGTCTTCGGGGACGCGACGATCACCGACTCCGAGGTCCGCAACTCCGTGATCGACACGGGCGCCACCCTGGAGGGAGTCGACCTCTCTGGCGCGCTGATCGGCTCGCACACCTCCATCACCGAGGGCGACGAGTTCTGA"
    annotation ""
    description "hypothetical protein"
    lengths 975
    lengths 975
    lengths 975
    lengths 975
    lengths 975
    lengths 975
    lengths 975
    lengths 975
    lengths 975
    lengths 975
    lengths 975
    lengths 975
    lengths 975
    lengths 975
    lengths 975
    lengths 975
    lengths 975
    lengths 975
    lengths 975
    lengths 975
    lengths 975
    lengths 975
    lengths 975
    lengths 975
    lengths 975
    lengths 975
    lengths 975
    lengths 975
    lengths 975
    lengths 975
    lengths 975
    lengths 975
    lengths 975
    lengths 975
    lengths 975
    lengths 975
    lengths 975
    lengths 975
    lengths 975
    lengths 975
    lengths 975
    lengths 975
    lengths 975
    lengths 975
    lengths 975
    lengths 975
    lengths 975
    longCentroidID 975
    longCentroidID "0_7_5"
    paralog 0
    mergedDNA 0
    genomeIDs "0;1;2;3;4;5;6;7;8;9;10;11;12;13;14;15;16;17;18;19;20;21;22;23;24;25;26;27;28;29;30;31;32;33;34;35;36;37;38;39;40;41;42;43;44;45;46"
    geneIDs "13_0_375;18_10_37;2_0_920;24_2_95;8_1_54;17_0_850;28_0_179;25_12_43;33_0_709;36_0_434;9_0_401;46_0_213;14_2_375;41_0_709;34_0_434;1_2_130;44_0_434;6_2_59;26_41_5;16_2_56;20_7_9;19_65_3;38_0_382;42_1_87;12_0_378;3_0_375;21_0_1358;45_0_434;40_0_382;4_0_375;7_6_126;22_1_442;43_0_320;31_0_310;0_7_5;35_0_376;32_0_407;30_4_20;27_6_5;29_2_9;11_1_39;15_0_375;23_31_5;10_1_374;39_0_709;5_3_245;37_0_333"
    degrees 2
    name "group_1492"
  ]
  node [
    id 1096
    label "14993"
    size 47
    centroid "0_7_6"
    maxLenId 0
    members 0
    members 1
    members 2
    members 3
    members 4
    members 5
    members 6
    members 7
    members 8
    members 9
    members 10
    members 11
    members 12
    members 13
    members 14
    members 15
    members 16
    members 17
    members 18
    members 19
    members 20
    members 21
    members 22
    members 23
    members 24
    members 25
    members 26
    members 27
    members 28
    members 29
    members 30
    members 31
    members 32
    members 33
    members 34
    members 35
    members 36
    members 37
    members 38
    members 39
    members 40
    members 41
    members 42
    members 43
    members 44
    members 45
    members 46
    seqIDs "43_0_319"
    seqIDs "40_0_381"
    seqIDs "18_10_36"
    seqIDs "34_0_433"
    seqIDs "44_0_433"
    seqIDs "2_0_921"
    seqIDs "41_0_710"
    seqIDs "29_2_10"
    seqIDs "5_3_246"
    seqIDs "32_0_406"
    seqIDs "27_6_6"
    seqIDs "17_0_851"
    seqIDs "22_1_441"
    seqIDs "3_0_374"
    seqIDs "31_0_309"
    seqIDs "42_1_86"
    seqIDs "8_1_55"
    seqIDs "45_0_433"
    seqIDs "25_12_44"
    seqIDs "1_2_131"
    seqIDs "39_0_710"
    seqIDs "26_41_6"
    seqIDs "7_6_125"
    seqIDs "23_31_6"
    seqIDs "11_1_40"
    seqIDs "16_2_57"
    seqIDs "35_0_375"
    seqIDs "20_7_10"
    seqIDs "28_0_180"
    seqIDs "14_2_374"
    seqIDs "36_0_433"
    seqIDs "0_7_6"
    seqIDs "33_0_710"
    seqIDs "24_2_96"
    seqIDs "9_0_400"
    seqIDs "30_4_19"
    seqIDs "21_0_1359"
    seqIDs "12_0_377"
    seqIDs "4_0_374"
    seqIDs "46_0_214"
    seqIDs "38_0_381"
    seqIDs "10_1_373"
    seqIDs "15_0_374"
    seqIDs "37_0_334"
    seqIDs "19_65_2"
    seqIDs "13_0_374"
    seqIDs "6_2_60"
    hasEnd 0
    protein "MYVPEDPPANCPACGDPYDSVSRHTGGFVANLLDNERYQRVCFYPATDGSDPAFDCYHHTHAQAGVDD"
    dna "ATGTACGTTCCCGAGGATCCGCCGGCGAACTGTCCCGCCTGCGGCGACCCGTACGACTCGGTCTCCCGACACACCGGCGGGTTCGTGGCGAACCTGCTCGACAACGAGCGCTACCAACGGGTCTGTTTCTACCCCGCGACCGACGGCAGCGACCCCGCGTTCGACTGCTATCACCACACGCACGCGCAGGCCGGCGTCGACGACTGA"
    annotation ""
    description "hypothetical protein"
    lengths 207
    lengths 207
    lengths 207
    lengths 207
    lengths 207
    lengths 207
    lengths 207
    lengths 207
    lengths 207
    lengths 207
    lengths 207
    lengths 207
    lengths 207
    lengths 207
    lengths 207
    lengths 207
    lengths 207
    lengths 207
    lengths 207
    lengths 207
    lengths 207
    lengths 207
    lengths 207
    lengths 207
    lengths 207
    lengths 207
    lengths 207
    lengths 207
    lengths 207
    lengths 207
    lengths 207
    lengths 207
    lengths 207
    lengths 207
    lengths 207
    lengths 207
    lengths 207
    lengths 207
    lengths 207
    lengths 207
    lengths 207
    lengths 207
    lengths 207
    lengths 207
    lengths 207
    lengths 207
    lengths 207
    longCentroidID 207
    longCentroidID "0_7_6"
    paralog 0
    mergedDNA 0
    genomeIDs "0;1;2;3;4;5;6;7;8;9;10;11;12;13;14;15;16;17;18;19;20;21;22;23;24;25;26;27;28;29;30;31;32;33;34;35;36;37;38;39;40;41;42;43;44;45;46"
    geneIDs "43_0_319;40_0_381;18_10_36;34_0_433;44_0_433;2_0_921;41_0_710;29_2_10;5_3_246;32_0_406;27_6_6;17_0_851;22_1_441;3_0_374;31_0_309;42_1_86;8_1_55;45_0_433;25_12_44;1_2_131;39_0_710;26_41_6;7_6_125;23_31_6;11_1_40;16_2_57;35_0_375;20_7_10;28_0_180;14_2_374;36_0_433;0_7_6;33_0_710;24_2_96;9_0_400;30_4_19;21_0_1359;12_0_377;4_0_374;46_0_214;38_0_381;10_1_373;15_0_374;37_0_334;19_65_2;13_0_374;6_2_60"
    degrees 2
    name "group_4176"
  ]
  node [
    id 1097
    label "2029"
    size 47
    centroid "0_7_7"
    maxLenId 0
    members 0
    members 1
    members 2
    members 3
    members 4
    members 5
    members 6
    members 7
    members 8
    members 9
    members 10
    members 11
    members 12
    members 13
    members 14
    members 15
    members 16
    members 17
    members 18
    members 19
    members 20
    members 21
    members 22
    members 23
    members 24
    members 25
    members 26
    members 27
    members 28
    members 29
    members 30
    members 31
    members 32
    members 33
    members 34
    members 35
    members 36
    members 37
    members 38
    members 39
    members 40
    members 41
    members 42
    members 43
    members 44
    members 45
    members 46
    seqIDs "36_0_432"
    seqIDs "0_7_7"
    seqIDs "3_0_373"
    seqIDs "6_2_61"
    seqIDs "19_65_1"
    seqIDs "25_12_45"
    seqIDs "2_0_922"
    seqIDs "15_0_373"
    seqIDs "13_0_373"
    seqIDs "34_0_432"
    seqIDs "8_1_56"
    seqIDs "16_2_58"
    seqIDs "5_3_247"
    seqIDs "32_0_405"
    seqIDs "45_0_432"
    seqIDs "42_1_85"
    seqIDs "14_2_373"
    seqIDs "33_0_711"
    seqIDs "44_0_432"
    seqIDs "28_0_181"
    seqIDs "10_1_372"
    seqIDs "29_2_11"
    seqIDs "40_0_380"
    seqIDs "27_6_7"
    seqIDs "35_0_374"
    seqIDs "22_1_440"
    seqIDs "30_4_18"
    seqIDs "12_0_376"
    seqIDs "4_0_373"
    seqIDs "11_1_41"
    seqIDs "39_0_711"
    seqIDs "41_0_711"
    seqIDs "43_0_318"
    seqIDs "9_0_399"
    seqIDs "46_0_215"
    seqIDs "24_2_97"
    seqIDs "31_0_308"
    seqIDs "21_0_1360"
    seqIDs "26_41_7"
    seqIDs "20_7_11"
    seqIDs "23_31_7"
    seqIDs "37_0_335"
    seqIDs "17_0_852"
    seqIDs "38_0_380"
    seqIDs "1_2_132"
    seqIDs "18_10_35"
    seqIDs "7_6_124"
    hasEnd 0
    protein "MSSGASGSARTRYAILGCGSVGHAVAEELTERGKDVLILDRDESRVEALRDQDLNARVQDIAEPDVVDELADRDIVLILASDVEANKAAVSAVRETGGDHYLVARASDPVSEDELRERGADVVINPSTVIADSALQSLETGELEYMARQLAEIIEDGGDRMAILTHDNPEPDSIASATALQAIAEAFGVDADIIYSGDVGHQENRAFVNLLGIDLLARGEASPLSEYETIAAVDLAKAAAEDLDLDVSVDIYLDHLEAEVPFDARFVDVRTNVSSTSTILTKYLQEFDQSPSEAVATALLYGIRAETLDFKRDTTPADLTAAAYLHPFANHDTLEQVESPSMSPETLDVLAEAIQNREVQGSHLFSTAGFIRDREALAQAAQHLLNLEGITTTAVLGIADEKIYLAARSKDIRLNIGNVLDEAFSEMGDAAGHSTQGSLEIPLGIFTGIEASGDKRDTLLHLTEEAVRRKLFDALGVEGGSGDSSNGS"
    dna "ATGAGTAGTGGGGCATCCGGATCCGCGCGGACCCGGTACGCCATCCTCGGCTGTGGAAGCGTCGGTCACGCCGTCGCGGAGGAACTGACCGAGCGCGGGAAGGACGTCCTCATCCTCGACCGCGACGAGAGCCGCGTCGAGGCGCTCCGCGACCAGGACCTCAACGCGCGCGTCCAAGACATCGCCGAGCCGGACGTCGTCGACGAGCTCGCCGACCGCGACATCGTGTTGATCCTCGCCAGCGACGTGGAAGCGAACAAGGCCGCCGTCTCGGCGGTCAGAGAGACCGGCGGCGACCACTACCTCGTGGCCCGGGCCTCCGACCCCGTCAGCGAGGACGAGCTGCGCGAGCGCGGCGCGGACGTGGTGATTAACCCCTCGACGGTGATCGCCGACAGTGCCCTCCAGTCGCTGGAGACCGGCGAGCTGGAGTACATGGCCCGCCAGCTGGCGGAGATCATCGAAGACGGCGGCGACCGGATGGCCATCCTCACGCACGACAACCCCGAGCCGGACTCGATCGCGTCCGCGACCGCGCTCCAGGCGATCGCGGAGGCGTTCGGCGTCGACGCCGACATCATCTACTCCGGCGACGTGGGCCACCAAGAGAACCGGGCGTTCGTCAACCTCCTCGGGATCGACCTGCTCGCCCGCGGCGAGGCCTCGCCGCTCTCCGAGTACGAGACGATCGCGGCCGTCGACCTCGCGAAGGCCGCCGCCGAGGACCTCGATCTCGACGTGTCGGTCGACATCTACCTCGACCACTTGGAGGCCGAGGTGCCGTTCGACGCCCGTTTCGTCGACGTGCGGACCAACGTCTCTTCAACGTCGACGATCCTCACGAAGTACCTCCAAGAGTTCGACCAGTCGCCCTCGGAGGCGGTCGCGACCGCGCTCCTCTACGGGATCCGCGCCGAGACGCTGGATTTCAAGCGGGACACGACGCCCGCCGACCTGACCGCGGCGGCGTACCTCCACCCGTTCGCGAACCACGACACGCTCGAACAGGTGGAGTCGCCGTCGATGAGTCCGGAGACGCTGGACGTGCTCGCGGAGGCGATCCAGAACCGCGAGGTCCAGGGGAGCCACCTCTTCTCGACGGCCGGGTTCATCCGTGACCGCGAGGCGCTCGCGCAGGCCGCGCAACACCTCCTCAACCTAGAAGGGATCACGACGACGGCCGTGTTGGGCATCGCGGACGAGAAGATCTACCTCGCGGCGCGTTCGAAGGACATCCGGCTGAACATCGGCAACGTGCTCGACGAGGCGTTCTCGGAGATGGGCGACGCCGCCGGCCACTCCACGCAGGGGTCGCTCGAGATCCCGCTCGGGATCTTCACCGGCATCGAGGCGAGCGGCGACAAGCGCGACACGCTCCTCCACCTCACCGAGGAGGCGGTCCGGCGGAAGCTGTTCGACGCGCTCGGCGTCGAGGGCGGGAGCGGCGACTCCTCGAACGGGTCCTGA"
    annotation ""
    description "hypothetical protein"
    lengths 1467
    lengths 1467
    lengths 1467
    lengths 1467
    lengths 1467
    lengths 1467
    lengths 1467
    lengths 1467
    lengths 1467
    lengths 1467
    lengths 1467
    lengths 1467
    lengths 1467
    lengths 1467
    lengths 1467
    lengths 1467
    lengths 1467
    lengths 1467
    lengths 1467
    lengths 1467
    lengths 1467
    lengths 1467
    lengths 1467
    lengths 1467
    lengths 1467
    lengths 1467
    lengths 1467
    lengths 1467
    lengths 1467
    lengths 1467
    lengths 1467
    lengths 1467
    lengths 1467
    lengths 1467
    lengths 1467
    lengths 1467
    lengths 1467
    lengths 1467
    lengths 1467
    lengths 1467
    lengths 1467
    lengths 1467
    lengths 1467
    lengths 1467
    lengths 1467
    lengths 1467
    lengths 1467
    longCentroidID 1467
    longCentroidID "0_7_7"
    paralog 0
    mergedDNA 0
    genomeIDs "0;1;2;3;4;5;6;7;8;9;10;11;12;13;14;15;16;17;18;19;20;21;22;23;24;25;26;27;28;29;30;31;32;33;34;35;36;37;38;39;40;41;42;43;44;45;46"
    geneIDs "36_0_432;0_7_7;3_0_373;6_2_61;19_65_1;25_12_45;2_0_922;15_0_373;13_0_373;34_0_432;8_1_56;16_2_58;5_3_247;32_0_405;45_0_432;42_1_85;14_2_373;33_0_711;44_0_432;28_0_181;10_1_372;29_2_11;40_0_380;27_6_7;35_0_374;22_1_440;30_4_18;12_0_376;4_0_373;11_1_41;39_0_711;41_0_711;43_0_318;9_0_399;46_0_215;24_2_97;31_0_308;21_0_1360;26_41_7;20_7_11;23_31_7;37_0_335;17_0_852;38_0_380;1_2_132;18_10_35;7_6_124"
    degrees 3
    name "group_605"
  ]
  node [
    id 1098
    label "4310"
    size 47
    centroid "0_7_8"
    maxLenId 0
    members 0
    members 1
    members 2
    members 3
    members 4
    members 5
    members 6
    members 7
    members 8
    members 9
    members 10
    members 11
    members 12
    members 13
    members 14
    members 15
    members 16
    members 17
    members 18
    members 19
    members 20
    members 21
    members 22
    members 23
    members 24
    members 25
    members 26
    members 27
    members 28
    members 29
    members 30
    members 31
    members 32
    members 33
    members 34
    members 35
    members 36
    members 37
    members 38
    members 39
    members 40
    members 41
    members 42
    members 43
    members 44
    members 45
    members 46
    seqIDs "16_2_59"
    seqIDs "5_3_248"
    seqIDs "27_6_8"
    seqIDs "31_0_307"
    seqIDs "29_2_17"
    seqIDs "32_0_404"
    seqIDs "42_1_84"
    seqIDs "44_0_431"
    seqIDs "14_2_372"
    seqIDs "10_1_371"
    seqIDs "1_2_133"
    seqIDs "43_0_317"
    seqIDs "11_1_42"
    seqIDs "4_0_372"
    seqIDs "3_0_372"
    seqIDs "7_6_123"
    seqIDs "21_0_1361"
    seqIDs "28_0_182"
    seqIDs "24_2_98"
    seqIDs "40_0_379"
    seqIDs "6_2_62"
    seqIDs "17_0_853"
    seqIDs "2_0_923"
    seqIDs "36_0_431"
    seqIDs "23_6_15"
    seqIDs "41_0_712"
    seqIDs "0_7_8"
    seqIDs "12_0_375"
    seqIDs "38_0_379"
    seqIDs "9_0_398"
    seqIDs "19_65_0"
    seqIDs "20_7_12"
    seqIDs "33_0_712"
    seqIDs "39_0_712"
    seqIDs "18_8_1"
    seqIDs "22_1_439"
    seqIDs "26_41_8"
    seqIDs "25_12_46"
    seqIDs "34_0_431"
    seqIDs "46_0_216"
    seqIDs "45_0_431"
    seqIDs "30_4_17"
    seqIDs "15_0_372"
    seqIDs "13_0_372"
    seqIDs "37_0_336"
    seqIDs "8_1_57"
    seqIDs "35_0_373"
    hasEnd 1
    protein "MAPDTQMNPVVIVGAAIIVVTGVMSVLVDVDFGILALQAAVPMLIGVGLVSYGRLRSDGVAATSQRTVLKWTVTGFLAFVILGAWFGEMASRADSSILLSMTGSLSVGAALGTVIGVYAARLRRTNEELAETVSELERANERLTMRNEQLDQFVDVASHDLRNPVNVAKGRIELARRESDSEHLETADAALTRMEALITDLVSLTKAGDRIDEVAPANLEAVSRSAWGSVDTGDASLRVETEIAISADESRLRQILENLFRNSVEHGGEDVTVRVGAIPNGFYVEDTGAGIRDDLRDRLFEDGVTTGEGGAGLGLTIVKQIATAHGWEIGVEQSAEGGARFAFTGVEFPDG"
    dna "ATGGCTCCCGACACTCAGATGAATCCCGTCGTTATCGTGGGGGCGGCGATCATCGTCGTAACAGGGGTGATGAGTGTGCTCGTGGACGTCGACTTTGGGATACTCGCACTCCAGGCCGCGGTTCCGATGCTCATCGGAGTCGGATTGGTGTCGTACGGGCGGCTCCGATCGGACGGGGTCGCCGCGACGAGCCAGCGGACGGTGTTGAAATGGACTGTCACCGGATTTCTCGCGTTCGTGATTCTCGGAGCCTGGTTCGGGGAGATGGCCTCCCGAGCGGACTCGTCGATCCTGCTCTCGATGACCGGATCGCTGAGCGTCGGCGCGGCGCTCGGCACGGTCATCGGCGTGTACGCGGCGCGGCTTCGTCGTACGAACGAGGAGCTCGCGGAGACGGTCTCCGAACTCGAACGGGCGAACGAGCGCCTGACGATGCGGAACGAGCAGCTGGATCAGTTCGTCGACGTCGCCAGTCACGACCTCCGAAACCCGGTGAACGTCGCGAAAGGGCGGATCGAACTCGCCCGCAGGGAGTCCGACAGCGAACACCTCGAAACGGCGGACGCCGCCCTCACTCGCATGGAGGCCCTGATCACCGACCTCGTTTCGTTGACGAAGGCGGGCGACCGGATCGACGAAGTCGCCCCCGCGAATCTCGAAGCGGTCAGCCGGTCGGCGTGGGGGAGCGTCGACACGGGCGACGCGTCGCTGCGCGTCGAGACAGAGATAGCCATTTCCGCCGACGAGAGCCGATTGCGACAGATCTTGGAAAACCTGTTCCGCAACTCGGTCGAACACGGCGGCGAGGACGTGACCGTGCGGGTCGGAGCCATTCCGAACGGGTTCTACGTCGAAGACACCGGCGCGGGGATTCGAGACGACCTTCGCGACCGACTGTTCGAAGACGGAGTCACCACGGGCGAAGGGGGCGCGGGCCTCGGACTGACCATCGTCAAGCAGATCGCCACCGCTCACGGGTGGGAGATAGGCGTCGAGCAGAGCGCCGAGGGCGGCGCTCGCTTCGCGTTCACGGGCGTTGAGTTCCCAGACGGGTGA"
    annotation ""
    description "hypothetical protein"
    lengths 1056
    lengths 1056
    lengths 1056
    lengths 1056
    lengths 1056
    lengths 1056
    lengths 1056
    lengths 1056
    lengths 1056
    lengths 1056
    lengths 1056
    lengths 1056
    lengths 1056
    lengths 1056
    lengths 1056
    lengths 1056
    lengths 1056
    lengths 1056
    lengths 1056
    lengths 1056
    lengths 1056
    lengths 1056
    lengths 1056
    lengths 1056
    lengths 1056
    lengths 1056
    lengths 1056
    lengths 1056
    lengths 1056
    lengths 1056
    lengths 1056
    lengths 1056
    lengths 1056
    lengths 1056
    lengths 1056
    lengths 1056
    lengths 1056
    lengths 1056
    lengths 1056
    lengths 1056
    lengths 1056
    lengths 1056
    lengths 1056
    lengths 1056
    lengths 1056
    lengths 1056
    lengths 1056
    longCentroidID 1056
    longCentroidID "0_7_8"
    paralog 0
    mergedDNA 0
    genomeIDs "0;1;2;3;4;5;6;7;8;9;10;11;12;13;14;15;16;17;18;19;20;21;22;23;24;25;26;27;28;29;30;31;32;33;34;35;36;37;38;39;40;41;42;43;44;45;46"
    geneIDs "16_2_59;5_3_248;27_6_8;31_0_307;29_2_17;32_0_404;42_1_84;44_0_431;14_2_372;10_1_371;1_2_133;43_0_317;11_1_42;4_0_372;3_0_372;7_6_123;21_0_1361;28_0_182;24_2_98;40_0_379;6_2_62;17_0_853;2_0_923;36_0_431;23_6_15;41_0_712;0_7_8;12_0_375;38_0_379;9_0_398;19_65_0;20_7_12;33_0_712;39_0_712;18_8_1;22_1_439;26_41_8;25_12_46;34_0_431;46_0_216;45_0_431;30_4_17;15_0_372;13_0_372;37_0_336;8_1_57;35_0_373"
    degrees 2
    name "group_1301"
  ]
  node [
    id 1099
    label "2755"
    size 47
    centroid "0_7_12"
    maxLenId 0
    members 0
    members 1
    members 2
    members 3
    members 4
    members 5
    members 6
    members 7
    members 8
    members 9
    members 10
    members 11
    members 12
    members 13
    members 14
    members 15
    members 16
    members 17
    members 18
    members 19
    members 20
    members 21
    members 22
    members 23
    members 24
    members 25
    members 26
    members 27
    members 28
    members 29
    members 30
    members 31
    members 32
    members 33
    members 34
    members 35
    members 36
    members 37
    members 38
    members 39
    members 40
    members 41
    members 42
    members 43
    members 44
    members 45
    members 46
    seqIDs "22_1_435"
    seqIDs "1_2_137"
    seqIDs "11_1_46"
    seqIDs "23_6_19"
    seqIDs "42_1_80"
    seqIDs "33_0_716"
    seqIDs "34_0_427"
    seqIDs "44_0_427"
    seqIDs "46_0_220"
    seqIDs "37_0_340"
    seqIDs "40_0_375"
    seqIDs "5_3_252"
    seqIDs "32_0_400"
    seqIDs "15_0_368"
    seqIDs "38_0_375"
    seqIDs "41_0_716"
    seqIDs "35_0_369"
    seqIDs "29_2_21"
    seqIDs "4_0_368"
    seqIDs "17_0_857"
    seqIDs "28_0_186"
    seqIDs "18_8_5"
    seqIDs "8_1_61"
    seqIDs "30_4_13"
    seqIDs "43_0_313"
    seqIDs "7_6_119"
    seqIDs "6_2_66"
    seqIDs "20_7_16"
    seqIDs "13_0_368"
    seqIDs "39_0_716"
    seqIDs "45_0_427"
    seqIDs "2_0_927"
    seqIDs "25_12_51"
    seqIDs "31_0_303"
    seqIDs "27_6_12"
    seqIDs "19_62_3"
    seqIDs "0_7_12"
    seqIDs "12_0_371"
    seqIDs "24_2_102"
    seqIDs "36_0_427"
    seqIDs "21_0_1365"
    seqIDs "14_2_368"
    seqIDs "16_2_63"
    seqIDs "9_0_394"
    seqIDs "3_0_368"
    seqIDs "26_41_13"
    seqIDs "10_1_367"
    hasEnd 0
    protein "VSNATDGPKRSQFWALYLTRFAEGFGFITLLTLLPTYINALDPQAVTVLGVTVSAGFVIGMYTTGFTLAQTAAVVPLAWAGDRFDKRRVLLAVLVAGAGVYALFPLVDSSATFVAVRALQGFVVTGAGLMTLSLVGQIAEAGTRADKIGKANAASFAASILGSLGAGAIYDAVGFGPVFGVITALMVAAWLVTWGVLDDDPTRIEGFPFTDLAVNRKLLTISTFRAQYAFAVTMVRTWVPIYAGTAVGGGGLAVGATAVAVTVTAEKATNMVGQLFTGRLSDAYGRSLFVFGGGGAYGVIAMAIPFSAPIGAALGSGVTVPVLGALPPAYLPLVCLSGLLGVADSFREPASMALFADEGTDDGGVASSFGIRELVWRPGSVAGPLIAGWLMVEVSMASVFYVGGAFAVTGVLAFLAILARDHGRAALTTW"
    dna "GTGAGCAACGCGACGGACGGACCGAAGCGATCGCAGTTCTGGGCGCTGTACCTCACTCGGTTCGCGGAGGGGTTCGGCTTCATCACGTTGCTGACGCTTCTGCCGACGTACATCAACGCCTTGGACCCGCAGGCGGTCACCGTGCTGGGCGTCACGGTCTCGGCCGGCTTCGTCATCGGGATGTACACCACCGGGTTCACGCTCGCGCAGACGGCCGCGGTAGTCCCGCTCGCGTGGGCCGGCGACCGGTTCGACAAGCGGCGCGTCCTCCTTGCCGTTCTCGTGGCCGGTGCGGGCGTGTACGCGCTGTTCCCGCTGGTCGACTCCTCGGCCACGTTCGTCGCCGTGCGCGCGCTTCAGGGGTTCGTCGTCACCGGCGCGGGGCTGATGACGCTCTCGCTCGTCGGCCAGATCGCCGAAGCGGGCACCCGGGCAGACAAGATCGGGAAGGCGAACGCCGCCTCGTTCGCCGCCTCGATACTCGGCTCGCTCGGCGCGGGCGCCATCTACGACGCCGTCGGCTTCGGGCCCGTCTTCGGGGTCATCACGGCGCTGATGGTGGCCGCGTGGCTCGTCACGTGGGGCGTGCTCGACGACGACCCGACGCGGATCGAGGGGTTCCCCTTCACCGACCTCGCGGTCAACCGCAAGCTCCTGACGATATCGACGTTCCGGGCGCAGTACGCCTTCGCGGTGACGATGGTCCGGACGTGGGTTCCCATCTACGCGGGGACGGCGGTCGGCGGCGGGGGGCTCGCGGTCGGGGCGACCGCGGTGGCGGTGACGGTCACCGCCGAGAAGGCGACCAACATGGTCGGGCAACTGTTCACGGGTCGGCTCTCAGACGCCTACGGGCGGTCGCTGTTCGTGTTCGGCGGCGGCGGAGCCTACGGGGTGATCGCGATGGCGATCCCGTTCTCGGCGCCGATCGGTGCCGCCCTCGGTAGCGGCGTCACGGTCCCCGTACTGGGCGCGCTCCCGCCGGCGTACCTTCCGCTCGTCTGCCTCTCGGGACTCCTCGGCGTCGCCGACTCGTTCCGGGAGCCGGCCAGCATGGCGCTGTTCGCCGACGAGGGGACCGACGACGGCGGCGTCGCCTCCAGTTTCGGCATCCGAGAGCTGGTGTGGCGGCCGGGGTCGGTGGCCGGCCCTCTCATCGCCGGCTGGCTCATGGTCGAGGTGAGCATGGCGTCCGTCTTCTACGTCGGCGGCGCGTTCGCGGTCACCGGCGTCCTCGCGTTCCTCGCGATCCTCGCGCGGGACCACGGTCGCGCGGCGCTGACGACGTGGTAG"
    annotation ""
    description "hypothetical protein"
    lengths 1293
    lengths 1293
    lengths 1293
    lengths 1293
    lengths 1293
    lengths 1293
    lengths 1293
    lengths 1293
    lengths 1293
    lengths 1293
    lengths 1293
    lengths 1293
    lengths 1293
    lengths 1293
    lengths 1293
    lengths 1293
    lengths 1293
    lengths 1293
    lengths 1293
    lengths 1293
    lengths 1293
    lengths 1293
    lengths 1293
    lengths 1293
    lengths 1293
    lengths 1293
    lengths 1293
    lengths 1293
    lengths 1293
    lengths 1293
    lengths 1293
    lengths 1293
    lengths 1293
    lengths 1293
    lengths 1293
    lengths 1293
    lengths 1293
    lengths 1293
    lengths 1293
    lengths 1293
    lengths 1293
    lengths 1293
    lengths 1293
    lengths 1293
    lengths 1293
    lengths 1293
    lengths 1293
    longCentroidID 1293
    longCentroidID "0_7_12"
    paralog 0
    mergedDNA 0
    genomeIDs "0;1;2;3;4;5;6;7;8;9;10;11;12;13;14;15;16;17;18;19;20;21;22;23;24;25;26;27;28;29;30;31;32;33;34;35;36;37;38;39;40;41;42;43;44;45;46"
    geneIDs "22_1_435;1_2_137;11_1_46;23_6_19;42_1_80;33_0_716;34_0_427;44_0_427;46_0_220;37_0_340;40_0_375;5_3_252;32_0_400;15_0_368;38_0_375;41_0_716;35_0_369;29_2_21;4_0_368;17_0_857;28_0_186;18_8_5;8_1_61;30_4_13;43_0_313;7_6_119;6_2_66;20_7_16;13_0_368;39_0_716;45_0_427;2_0_927;25_12_51;31_0_303;27_6_12;19_62_3;0_7_12;12_0_371;24_2_102;36_0_427;21_0_1365;14_2_368;16_2_63;9_0_394;3_0_368;26_41_13;10_1_367"
    degrees 2
    name "group_814"
  ]
  node [
    id 1100
    label "3945"
    size 47
    centroid "0_7_14"
    maxLenId 0
    members 0
    members 1
    members 2
    members 3
    members 4
    members 5
    members 6
    members 7
    members 8
    members 9
    members 10
    members 11
    members 12
    members 13
    members 14
    members 15
    members 16
    members 17
    members 18
    members 19
    members 20
    members 21
    members 22
    members 23
    members 24
    members 25
    members 26
    members 27
    members 28
    members 29
    members 30
    members 31
    members 32
    members 33
    members 34
    members 35
    members 36
    members 37
    members 38
    members 39
    members 40
    members 41
    members 42
    members 43
    members 44
    members 45
    members 46
    seqIDs "10_1_365"
    seqIDs "11_1_48"
    seqIDs "31_0_301"
    seqIDs "28_0_188"
    seqIDs "33_0_718"
    seqIDs "6_2_68"
    seqIDs "17_0_859"
    seqIDs "7_6_117"
    seqIDs "36_0_425"
    seqIDs "35_0_367"
    seqIDs "39_0_718"
    seqIDs "20_7_18"
    seqIDs "4_0_366"
    seqIDs "23_6_21"
    seqIDs "12_0_369"
    seqIDs "32_0_398"
    seqIDs "9_0_392"
    seqIDs "5_2_389"
    seqIDs "34_0_425"
    seqIDs "43_0_311"
    seqIDs "16_2_65"
    seqIDs "40_0_373"
    seqIDs "42_1_78"
    seqIDs "24_2_104"
    seqIDs "25_12_53"
    seqIDs "41_0_718"
    seqIDs "45_0_425"
    seqIDs "37_0_342"
    seqIDs "13_0_366"
    seqIDs "1_2_139"
    seqIDs "22_1_433"
    seqIDs "29_2_23"
    seqIDs "26_41_15"
    seqIDs "14_2_366"
    seqIDs "8_1_63"
    seqIDs "2_0_929"
    seqIDs "18_8_7"
    seqIDs "38_0_373"
    seqIDs "21_0_1367"
    seqIDs "19_62_5"
    seqIDs "0_7_14"
    seqIDs "30_4_11"
    seqIDs "27_6_14"
    seqIDs "3_0_366"
    seqIDs "15_0_366"
    seqIDs "44_0_425"
    seqIDs "46_0_222"
    hasEnd 0
    protein "MNDLRTGLSYGDVLLVPQRSPVDSRSDVDLSTRFTPNVELETPLVSAAMDTVTEAELAIELSRAGGLGVLHRFLTVDEQSAQVERVAAAGERVAAAVGINEDHLARSAALVDAGVDAIVVDVAHGHLDRTIAAVEEIAAEFPETDLVAGNVATPAGVEDLAAAGADCVKVGIGPGSHCTTRKVAGAGVPQLTAVDDCATAAADLDVTICADGGIRTSGDAAKALMAGADTVMLGSLFAGTAEAPGAVVEVDGTRYKRSRGMATTAAAEDRDDKGANVGADEGVEALTPFKGPVGTVAEEFCQGIRSGLSYCGGHTLEGARERAEFMRVAPGAKEREGFHTDDDWEGISVDSETKRVADSTGGSAAEGDD"
    dna "ATGAACGATCTACGAACCGGGCTGAGCTACGGGGACGTGCTGCTCGTCCCGCAGCGGTCGCCCGTCGACAGCCGGAGCGACGTGGACCTGTCGACGCGGTTCACGCCGAACGTCGAACTGGAGACCCCGCTGGTCTCGGCGGCGATGGACACCGTCACGGAGGCCGAACTGGCGATCGAGCTCTCGCGGGCCGGCGGGCTCGGCGTCCTCCACCGCTTCCTCACCGTCGACGAGCAGTCGGCGCAGGTCGAGCGGGTGGCCGCGGCCGGCGAGCGGGTCGCGGCCGCGGTCGGCATCAACGAGGACCACCTCGCTCGCAGCGCCGCGCTGGTCGACGCCGGCGTGGACGCGATCGTCGTCGACGTCGCGCACGGCCACCTCGACCGGACGATCGCGGCCGTCGAGGAGATCGCGGCGGAGTTCCCGGAGACGGACCTCGTCGCCGGCAACGTCGCCACGCCGGCGGGCGTCGAGGACCTCGCGGCGGCCGGGGCCGACTGCGTGAAGGTCGGCATCGGGCCGGGTTCGCACTGTACGACGCGGAAGGTCGCCGGGGCCGGCGTCCCACAGCTCACCGCGGTCGACGACTGCGCGACCGCGGCCGCGGACCTCGACGTGACGATCTGCGCCGACGGCGGCATTCGGACCTCCGGCGACGCGGCGAAGGCGCTGATGGCGGGGGCCGACACGGTGATGCTCGGGAGCCTCTTCGCCGGGACGGCGGAGGCCCCGGGGGCGGTCGTCGAGGTCGACGGGACACGGTACAAGCGGTCGCGCGGGATGGCGACGACCGCCGCCGCCGAGGACCGGGACGACAAAGGCGCGAACGTGGGCGCCGACGAGGGCGTCGAGGCGCTGACGCCCTTCAAGGGCCCGGTGGGGACGGTCGCCGAGGAGTTCTGCCAGGGGATTCGTTCGGGCCTCTCGTACTGCGGCGGGCACACGCTCGAAGGCGCCCGGGAGCGCGCCGAGTTCATGCGCGTCGCCCCCGGCGCGAAGGAGCGCGAGGGGTTCCACACCGACGACGACTGGGAGGGGATCAGCGTGGACAGCGAGACGAAGCGGGTCGCCGACTCGACCGGCGGGTCGGCCGCCGAGGGCGACGACTGA"
    annotation "guaB_3"
    description "Inosine-5'-monophosphate dehydrogenase"
    lengths 1110
    lengths 1110
    lengths 1110
    lengths 1110
    lengths 1110
    lengths 1110
    lengths 1110
    lengths 1110
    lengths 1110
    lengths 1110
    lengths 1110
    lengths 1110
    lengths 1110
    lengths 1110
    lengths 1110
    lengths 1110
    lengths 1110
    lengths 1110
    lengths 1110
    lengths 1110
    lengths 1110
    lengths 1110
    lengths 1110
    lengths 1110
    lengths 1110
    lengths 1110
    lengths 1110
    lengths 1110
    lengths 1110
    lengths 1110
    lengths 1110
    lengths 1110
    lengths 1110
    lengths 1110
    lengths 1110
    lengths 1110
    lengths 1110
    lengths 1110
    lengths 1110
    lengths 1110
    lengths 1110
    lengths 1110
    lengths 1110
    lengths 1110
    lengths 1110
    lengths 1110
    lengths 1110
    longCentroidID 1110
    longCentroidID "0_7_14"
    paralog 0
    mergedDNA 0
    genomeIDs "0;1;2;3;4;5;6;7;8;9;10;11;12;13;14;15;16;17;18;19;20;21;22;23;24;25;26;27;28;29;30;31;32;33;34;35;36;37;38;39;40;41;42;43;44;45;46"
    geneIDs "10_1_365;11_1_48;31_0_301;28_0_188;33_0_718;6_2_68;17_0_859;7_6_117;36_0_425;35_0_367;39_0_718;20_7_18;4_0_366;23_6_21;12_0_369;32_0_398;9_0_392;5_2_389;34_0_425;43_0_311;16_2_65;40_0_373;42_1_78;24_2_104;25_12_53;41_0_718;45_0_425;37_0_342;13_0_366;1_2_139;22_1_433;29_2_23;26_41_15;14_2_366;8_1_63;2_0_929;18_8_7;38_0_373;21_0_1367;19_62_5;0_7_14;30_4_11;27_6_14;3_0_366;15_0_366;44_0_425;46_0_222"
    degrees 2
    name "guaB_3"
  ]
  node [
    id 1101
    label "1886"
    size 39
    centroid "0_7_16"
    maxLenId 0
    members 0
    members 1
    members 2
    members 3
    members 4
    members 5
    members 6
    members 7
    members 12
    members 13
    members 14
    members 15
    members 16
    members 17
    members 18
    members 19
    members 20
    members 21
    members 22
    members 23
    members 24
    members 25
    members 26
    members 27
    members 28
    members 30
    members 31
    members 32
    members 33
    members 34
    members 35
    members 36
    members 37
    members 39
    members 41
    members 43
    members 44
    members 45
    members 46
    seqIDs "5_2_387"
    seqIDs "18_8_9"
    seqIDs "16_2_67"
    seqIDs "19_62_7"
    seqIDs "23_6_23"
    seqIDs "43_0_309"
    seqIDs "45_0_423"
    seqIDs "46_0_224"
    seqIDs "39_0_720"
    seqIDs "31_0_299"
    seqIDs "27_6_16"
    seqIDs "33_0_720"
    seqIDs "35_0_365"
    seqIDs "44_0_423"
    seqIDs "26_41_17"
    seqIDs "34_0_423"
    seqIDs "12_0_367"
    seqIDs "7_6_115"
    seqIDs "4_0_364"
    seqIDs "32_0_396"
    seqIDs "1_2_141"
    seqIDs "30_4_9"
    seqIDs "41_0_720"
    seqIDs "17_0_861"
    seqIDs "28_0_190"
    seqIDs "37_0_344"
    seqIDs "20_7_20"
    seqIDs "21_0_1371"
    seqIDs "2_0_931"
    seqIDs "36_0_423"
    seqIDs "14_2_364"
    seqIDs "3_0_364"
    seqIDs "25_12_55"
    seqIDs "6_2_70"
    seqIDs "24_2_106"
    seqIDs "15_0_364"
    seqIDs "13_0_364"
    seqIDs "22_1_431"
    seqIDs "0_7_16"
    hasEnd 0
    protein "MSDRAGESSADQDLQTVIDRMADGFFALDADWRVTYANEEGRRILRAAMRDDAVDPSETVVGCHLWDSIPNSTGTEFYERYHHAMDVQESVSFDSYYEPLGVWFDVRVFPSDEGLSVYLRDITERRDLERRQRESLRAIQRLYAVSSDQDRTFEEKVEAILTLGCEYLDVPNGFLTRIEDGTQHVEISHAEHPLLQAGETCPLDEAYCKRTIERDRLLTVVDASENGWNDDSAYETFGLETYIGGQVEIDGEQYGTLCFAATTPRGEPFTDTQRTFVELLTRWVSYELERQHAAEQLERERDRLDEFASVVSHDLRNPLTAARGRLDLLAEESDSDHIAPIERSLSRMETLIDDLLALAREGSDVEDPDPVDLAALATDAWKTSDSRGGTLRVALDDSEVLADEARLRQLFENLFRNAVEHGGEDVTVTVGPLADGAGFYVADDGEGIPEAERDQVFETGYTTTTDGTGFGLNIVAEIADAHGWAVRVTASEADGARFEITGVEAA"
    dna "ATGAGCGACCGCGCGGGCGAATCGAGCGCAGACCAGGACCTCCAGACCGTCATCGACCGGATGGCCGACGGGTTCTTCGCCCTCGACGCGGACTGGAGGGTCACGTACGCCAACGAGGAGGGACGGCGGATCCTGCGGGCCGCGATGCGCGACGACGCGGTCGATCCGAGCGAGACGGTTGTGGGGTGTCACCTGTGGGACTCGATCCCGAATTCGACCGGGACGGAGTTCTACGAGCGGTACCACCACGCCATGGACGTCCAAGAGTCCGTCTCGTTCGACTCGTACTACGAACCGCTGGGCGTCTGGTTCGACGTGCGCGTGTTCCCCTCCGACGAGGGGCTCTCGGTGTACCTCCGGGACATCACCGAGCGACGCGACCTAGAGCGGCGCCAGCGGGAGAGCCTCCGGGCCATCCAGCGCCTCTACGCGGTCTCCTCGGACCAGGACCGCACCTTCGAGGAGAAGGTCGAGGCGATACTGACGCTCGGCTGCGAGTACCTCGACGTGCCGAACGGCTTCCTCACCCGGATCGAGGACGGCACCCAGCACGTCGAGATATCGCACGCGGAACACCCGCTGCTACAGGCCGGCGAGACCTGCCCCCTCGACGAGGCGTACTGTAAGCGGACCATCGAGCGCGACCGGCTGTTGACAGTCGTCGACGCCTCCGAGAACGGGTGGAACGACGACTCGGCCTACGAGACGTTCGGCCTCGAGACGTACATCGGCGGACAGGTCGAGATCGACGGCGAGCAGTACGGGACGCTCTGCTTCGCCGCGACCACGCCGCGCGGCGAGCCGTTCACGGACACGCAGCGGACGTTCGTCGAACTGCTGACGCGGTGGGTGAGCTACGAGCTGGAGCGACAGCACGCGGCGGAGCAGCTCGAACGCGAACGCGACCGGCTCGACGAGTTCGCCAGCGTCGTGAGCCACGACCTCCGGAACCCGCTCACGGCCGCCCGGGGTCGGCTGGACCTCCTCGCGGAGGAGTCCGACAGCGACCACATCGCCCCGATCGAGCGGTCGCTCTCACGGATGGAGACGCTCATCGACGACCTGCTGGCGCTCGCGCGCGAGGGGAGCGACGTCGAGGACCCGGACCCGGTCGACCTCGCGGCGCTCGCGACCGACGCGTGGAAGACGAGCGACAGTCGGGGCGGGACGCTTCGCGTCGCGCTCGACGACTCTGAAGTCCTCGCCGACGAGGCGCGGCTGCGACAGCTGTTCGAGAACCTGTTCCGGAACGCCGTGGAACACGGCGGCGAGGACGTGACGGTCACCGTCGGACCGCTCGCGGACGGCGCCGGGTTCTACGTGGCCGACGACGGAGAAGGGATCCCCGAAGCGGAGCGGGACCAGGTGTTCGAGACCGGCTACACGACGACGACGGACGGGACGGGGTTCGGGCTGAACATCGTCGCCGAGATCGCCGACGCGCACGGCTGGGCGGTGCGAGTGACGGCGTCCGAGGCGGACGGCGCCCGGTTCGAGATCACCGGCGTCGAGGCCGCCTGA"
    annotation ""
    description "hypothetical protein"
    lengths 1521
    lengths 1521
    lengths 1521
    lengths 1521
    lengths 1521
    lengths 1521
    lengths 1521
    lengths 1521
    lengths 1521
    lengths 1521
    lengths 1521
    lengths 1521
    lengths 1521
    lengths 1521
    lengths 1521
    lengths 1521
    lengths 1521
    lengths 1521
    lengths 1521
    lengths 1521
    lengths 1521
    lengths 1521
    lengths 1521
    lengths 1521
    lengths 1521
    lengths 1521
    lengths 1521
    lengths 1521
    lengths 1521
    lengths 1521
    lengths 1521
    lengths 1521
    lengths 1521
    lengths 1521
    lengths 1521
    lengths 1521
    lengths 1521
    lengths 1521
    lengths 1521
    longCentroidID 1521
    longCentroidID "0_7_16"
    paralog 0
    mergedDNA 0
    genomeIDs "0;1;2;3;4;5;6;7;12;13;14;15;16;17;18;19;20;21;22;23;24;25;26;27;28;30;31;32;33;34;35;36;37;39;41;43;44;45;46"
    geneIDs "5_2_387;18_8_9;16_2_67;19_62_7;23_6_23;43_0_309;45_0_423;46_0_224;39_0_720;31_0_299;27_6_16;33_0_720;35_0_365;44_0_423;26_41_17;34_0_423;12_0_367;7_6_115;4_0_364;32_0_396;1_2_141;30_4_9;41_0_720;17_0_861;28_0_190;37_0_344;20_7_20;21_0_1371;2_0_931;36_0_423;14_2_364;3_0_364;25_12_55;6_2_70;24_2_106;15_0_364;13_0_364;22_1_431;0_7_16"
    degrees 3
    name "group_562"
  ]
  node [
    id 1102
    label "992"
    size 47
    centroid "0_7_17"
    maxLenId 0
    members 0
    members 1
    members 2
    members 3
    members 4
    members 5
    members 6
    members 7
    members 8
    members 9
    members 10
    members 11
    members 12
    members 13
    members 14
    members 15
    members 16
    members 17
    members 18
    members 19
    members 20
    members 21
    members 22
    members 23
    members 24
    members 25
    members 26
    members 27
    members 28
    members 29
    members 30
    members 31
    members 32
    members 33
    members 34
    members 35
    members 36
    members 37
    members 38
    members 39
    members 40
    members 41
    members 42
    members 43
    members 44
    members 45
    members 46
    seqIDs "23_6_24"
    seqIDs "20_7_21"
    seqIDs "17_0_862"
    seqIDs "31_0_298"
    seqIDs "42_1_75"
    seqIDs "7_6_114"
    seqIDs "29_2_26"
    seqIDs "21_0_1372"
    seqIDs "24_2_107"
    seqIDs "6_2_71"
    seqIDs "2_0_932"
    seqIDs "46_0_225"
    seqIDs "9_0_389"
    seqIDs "13_0_363"
    seqIDs "39_0_721"
    seqIDs "35_0_364"
    seqIDs "45_0_422"
    seqIDs "38_0_370"
    seqIDs "10_1_362"
    seqIDs "19_62_8"
    seqIDs "37_0_345"
    seqIDs "32_0_395"
    seqIDs "5_2_386"
    seqIDs "25_12_56"
    seqIDs "40_0_370"
    seqIDs "44_0_422"
    seqIDs "30_4_8"
    seqIDs "28_0_191"
    seqIDs "1_2_142"
    seqIDs "11_1_51"
    seqIDs "33_0_721"
    seqIDs "26_41_18"
    seqIDs "3_0_363"
    seqIDs "34_0_422"
    seqIDs "14_2_363"
    seqIDs "41_0_721"
    seqIDs "15_0_363"
    seqIDs "18_8_10"
    seqIDs "0_7_17"
    seqIDs "12_0_366"
    seqIDs "36_0_422"
    seqIDs "4_0_363"
    seqIDs "27_6_17"
    seqIDs "8_1_66"
    seqIDs "43_0_308"
    seqIDs "22_1_430"
    seqIDs "16_2_68"
    hasEnd 0
    protein "MPVVRFRHCMSETDAEAEVTVVLPDGSELTVPAGSTVEDVAFEIGPGLGRDTVAGKIDGELVEKHAAVHDGARIEIVTDQSDEYLTVLRHSAAHVFAQALQRLHPEATLTIGPPTDDGFYYDVTDVDVDEDDLAAVEAEMDEIIAADYDIEREVRSREEAKEIYADNEYKRQILDEEADGEEVTFYVQDDWQDLCQGPHVESTGEIGAATLLEVSAAYWRGDEENDTLTRVYGTAFASESDLEEYLELREEAQERDHRKIGQEMNLFSIPTVTGPGLPLYHPPGKTVLRELSDFANELNREKGYEEVETPHVFRTELWKQSGHYENYKDDMFLLDVNDEEYGLKPMNCPGHATIFDQQNWSYRDLPQRYFENGKVYRKEQRGELSGLSRVWSFTIDDGHLFVRPDQIRQEIESVIEMIFEVVETLDLEVEVALATRPDKSVGGDEIWESAEEQLRDVLESGGYDYDIEPGDGAFYGPKIDFGFEDALGRVWDGPTVQLDFNMPDRFDLTYTGEDNEEHQPVMIHRALYGSYERFFMVLIEHFDGNFPLWLAPEQVRILPVSDETLGYAHRVKNELEDAGFRVEVEDRDWTVGRKIRAGHDDRLPYMVIVGDDEQEAGTVSVRDRFENQRGDVDLDTFVDHLVDERAEKRTEPDFVDAE"
    dna "ATGCCGGTCGTCCGGTTCCGACACTGTATGAGCGAGACCGATGCGGAGGCCGAGGTGACGGTCGTCCTGCCGGACGGATCAGAACTCACCGTTCCGGCGGGCTCGACAGTCGAGGACGTCGCCTTCGAGATCGGCCCCGGGCTCGGTCGCGACACCGTCGCGGGGAAGATCGACGGCGAACTCGTCGAGAAGCACGCGGCGGTCCACGACGGCGCGCGGATCGAGATCGTCACCGACCAGTCCGACGAGTACCTCACGGTGTTGCGCCATTCCGCGGCCCACGTGTTCGCGCAGGCGCTCCAGCGGCTCCACCCGGAGGCGACGCTGACGATCGGCCCGCCGACCGACGACGGCTTCTACTACGACGTGACCGACGTGGACGTCGACGAGGACGACCTGGCCGCCGTCGAGGCGGAGATGGACGAGATAATCGCCGCCGACTACGACATCGAGCGCGAGGTCCGCTCGCGCGAGGAGGCGAAAGAGATCTACGCCGACAACGAGTACAAACGCCAGATACTCGACGAGGAGGCCGACGGCGAGGAGGTCACCTTCTACGTCCAGGACGACTGGCAGGACCTCTGTCAGGGCCCCCACGTCGAGTCGACCGGCGAGATCGGCGCGGCGACGCTGCTCGAGGTGTCGGCCGCCTACTGGCGCGGCGACGAGGAGAACGACACGCTGACGCGCGTGTACGGCACCGCGTTCGCGAGCGAGTCCGACCTCGAAGAGTACCTCGAACTCCGCGAGGAGGCCCAAGAGCGCGACCACCGAAAGATCGGGCAGGAGATGAACCTCTTCTCGATCCCGACGGTGACCGGCCCCGGCCTGCCGCTGTACCACCCGCCGGGGAAGACGGTGCTGCGCGAGCTGTCCGACTTCGCGAACGAGCTCAACCGCGAGAAGGGGTACGAGGAGGTCGAGACGCCGCACGTGTTCCGGACGGAGCTGTGGAAGCAGTCCGGCCACTACGAGAACTACAAGGACGACATGTTCCTCCTCGACGTGAACGACGAGGAGTACGGCCTGAAGCCGATGAACTGCCCGGGCCACGCGACGATCTTCGACCAGCAGAACTGGTCGTACCGCGACCTCCCCCAGCGCTACTTCGAGAACGGGAAGGTGTACCGGAAAGAGCAGCGCGGCGAGCTGTCGGGCCTCTCGCGCGTCTGGTCGTTCACCATCGACGACGGCCACCTGTTCGTCCGCCCCGACCAGATCCGGCAGGAGATCGAGTCGGTGATCGAGATGATCTTCGAGGTCGTGGAGACGCTCGATCTGGAGGTCGAGGTCGCCTTAGCGACCCGCCCCGACAAGTCCGTCGGCGGCGACGAGATCTGGGAGTCCGCCGAGGAGCAGCTCCGCGACGTGCTCGAATCGGGCGGCTACGACTACGACATCGAGCCCGGCGACGGCGCGTTCTACGGCCCGAAGATCGACTTCGGCTTCGAGGACGCCCTCGGCCGCGTCTGGGACGGTCCGACCGTCCAGCTCGACTTCAACATGCCCGACCGGTTCGACCTGACCTACACGGGCGAGGACAACGAGGAGCACCAGCCGGTGATGATCCACCGGGCGCTGTACGGGAGCTACGAGCGGTTCTTCATGGTGCTGATCGAGCACTTCGACGGGAACTTCCCGCTGTGGCTCGCGCCGGAGCAGGTTCGGATCCTCCCCGTCTCCGACGAGACGCTGGGCTACGCCCACCGCGTGAAGAACGAGCTGGAAGACGCGGGCTTCCGCGTCGAGGTCGAGGACCGCGACTGGACCGTCGGCCGCAAGATCCGCGCGGGCCACGACGACCGCCTCCCGTACATGGTCATCGTCGGCGACGACGAGCAGGAGGCGGGCACGGTCTCGGTGCGCGACCGCTTCGAGAACCAGCGCGGCGACGTCGACCTCGACACGTTCGTCGACCACCTCGTCGACGAGCGCGCGGAGAAGCGGACGGAGCCGGACTTCGTCGACGCCGAGTGA"
    annotation "thrZ"
    description "Threonine--tRNA ligase 2"
    lengths 1977
    lengths 1977
    lengths 1977
    lengths 1977
    lengths 1977
    lengths 1977
    lengths 1977
    lengths 1977
    lengths 1977
    lengths 1977
    lengths 1977
    lengths 1977
    lengths 1977
    lengths 1977
    lengths 1977
    lengths 1977
    lengths 1977
    lengths 1977
    lengths 1977
    lengths 1977
    lengths 1977
    lengths 1977
    lengths 1977
    lengths 1977
    lengths 1977
    lengths 1977
    lengths 1977
    lengths 1977
    lengths 1977
    lengths 1977
    lengths 1977
    lengths 1977
    lengths 1977
    lengths 1977
    lengths 1977
    lengths 1977
    lengths 1977
    lengths 1977
    lengths 1977
    lengths 1977
    lengths 1977
    lengths 1977
    lengths 1977
    lengths 1977
    lengths 1977
    lengths 1977
    lengths 1977
    longCentroidID 1977
    longCentroidID "0_7_17"
    paralog 0
    mergedDNA 0
    genomeIDs "0;1;2;3;4;5;6;7;8;9;10;11;12;13;14;15;16;17;18;19;20;21;22;23;24;25;26;27;28;29;30;31;32;33;34;35;36;37;38;39;40;41;42;43;44;45;46"
    geneIDs "23_6_24;20_7_21;17_0_862;31_0_298;42_1_75;7_6_114;29_2_26;21_0_1372;24_2_107;6_2_71;2_0_932;46_0_225;9_0_389;13_0_363;39_0_721;35_0_364;45_0_422;38_0_370;10_1_362;19_62_8;37_0_345;32_0_395;5_2_386;25_12_56;40_0_370;44_0_422;30_4_8;28_0_191;1_2_142;11_1_51;33_0_721;26_41_18;3_0_363;34_0_422;14_2_363;41_0_721;15_0_363;18_8_10;0_7_17;12_0_366;36_0_422;4_0_363;27_6_17;8_1_66;43_0_308;22_1_430;16_2_68"
    degrees 3
    name "thrZ"
  ]
  node [
    id 1103
    label "4960"
    size 47
    centroid "0_7_18"
    maxLenId 0
    members 0
    members 1
    members 2
    members 3
    members 4
    members 5
    members 6
    members 7
    members 8
    members 9
    members 10
    members 11
    members 12
    members 13
    members 14
    members 15
    members 16
    members 17
    members 18
    members 19
    members 20
    members 21
    members 22
    members 23
    members 24
    members 25
    members 26
    members 27
    members 28
    members 29
    members 30
    members 31
    members 32
    members 33
    members 34
    members 35
    members 36
    members 37
    members 38
    members 39
    members 40
    members 41
    members 42
    members 43
    members 44
    members 45
    members 46
    seqIDs "41_0_722"
    seqIDs "12_0_365"
    seqIDs "11_1_52"
    seqIDs "34_0_421"
    seqIDs "27_6_18"
    seqIDs "0_7_18"
    seqIDs "20_7_22"
    seqIDs "28_0_192"
    seqIDs "29_2_27"
    seqIDs "36_0_421"
    seqIDs "26_41_19"
    seqIDs "31_0_297"
    seqIDs "6_2_72"
    seqIDs "19_62_9"
    seqIDs "10_1_361"
    seqIDs "15_0_362"
    seqIDs "24_2_108"
    seqIDs "25_12_57"
    seqIDs "21_0_1373"
    seqIDs "23_6_25"
    seqIDs "22_1_429"
    seqIDs "35_0_363"
    seqIDs "37_0_346"
    seqIDs "18_8_11"
    seqIDs "30_4_7"
    seqIDs "1_2_143"
    seqIDs "39_0_722"
    seqIDs "33_0_722"
    seqIDs "44_0_421"
    seqIDs "13_0_362"
    seqIDs "43_0_307"
    seqIDs "8_1_67"
    seqIDs "2_0_933"
    seqIDs "40_0_369"
    seqIDs "4_0_362"
    seqIDs "3_0_362"
    seqIDs "46_0_226"
    seqIDs "45_0_421"
    seqIDs "14_2_362"
    seqIDs "38_0_369"
    seqIDs "42_1_74"
    seqIDs "7_6_113"
    seqIDs "5_2_385"
    seqIDs "9_0_388"
    seqIDs "32_0_394"
    seqIDs "16_2_69"
    seqIDs "17_0_863"
    hasEnd 0
    protein "MTSHREPLSSVLEAIGETPLVEVHDAPTAVPVYAKLESFNPGASIKDRIGRYMLERMLERGDLGEGGTVVEPTAGNTGIGLAVAAKQLGLNAVFVVPERFSVEKQQLMRALGAEVVNTPSEDGMGLAIDRAHEIAAELDDAVVPQQFSNPLNAEAHYETTAPEIDEALDGEVGAVVAGCGTGGTLMGIARYFREADPDTHVVAVEPAGSAYREFLGEDVDHEAYKTEGIGTHDTGRNELFDPDLVDEIQAIDDRDVHEEMGRLASEEGHLVASSSAANAIAAKRVAREIRDGKIDAPHDAVVTVFPDSSERYLSKGVYRSFEEWEG"
    dna "ATGACCAGTCATCGGGAGCCCCTGTCGTCGGTGTTGGAGGCGATCGGGGAGACGCCGCTCGTCGAGGTCCACGACGCGCCGACCGCGGTGCCGGTGTACGCCAAGCTGGAGTCGTTCAACCCGGGAGCGAGCATCAAGGACCGCATCGGGAGGTACATGCTCGAACGCATGCTGGAGCGGGGCGACCTCGGCGAGGGCGGCACCGTGGTCGAGCCGACCGCCGGCAACACCGGGATCGGGCTCGCGGTCGCCGCCAAGCAGCTGGGGTTAAACGCCGTCTTCGTCGTTCCCGAGCGCTTCTCGGTGGAGAAACAGCAGCTCATGCGCGCGCTCGGCGCCGAGGTGGTGAACACGCCGAGCGAGGACGGGATGGGGCTCGCGATCGACCGCGCCCACGAGATCGCGGCGGAGCTCGACGACGCGGTCGTCCCCCAACAGTTCTCGAACCCGCTCAACGCCGAGGCACACTACGAGACGACCGCCCCCGAGATCGACGAGGCCCTCGACGGCGAGGTCGGCGCGGTCGTCGCCGGCTGCGGCACGGGCGGGACGCTGATGGGGATCGCCCGCTACTTCCGCGAGGCCGACCCGGACACCCACGTCGTCGCGGTCGAGCCGGCCGGCTCCGCGTACCGCGAGTTCCTCGGCGAAGACGTCGACCACGAGGCGTACAAGACCGAGGGGATCGGCACCCACGACACCGGACGCAACGAGCTGTTCGACCCGGACCTCGTCGACGAGATCCAAGCGATCGACGACCGCGACGTCCACGAGGAGATGGGCCGGCTCGCGAGCGAGGAGGGCCACCTCGTCGCCTCCTCGTCGGCCGCGAACGCGATCGCGGCGAAGCGGGTCGCGCGGGAGATCCGCGACGGCAAGATAGACGCCCCGCACGACGCGGTCGTCACCGTCTTCCCCGACTCCTCCGAGCGCTACCTCTCGAAGGGCGTCTACCGGTCCTTCGAGGAGTGGGAGGGGTAG"
    annotation "mccA"
    description "O-acetylserine dependent cystathionine beta-synthase"
    lengths 981
    lengths 981
    lengths 981
    lengths 981
    lengths 981
    lengths 981
    lengths 981
    lengths 981
    lengths 981
    lengths 981
    lengths 981
    lengths 981
    lengths 981
    lengths 981
    lengths 981
    lengths 981
    lengths 981
    lengths 981
    lengths 981
    lengths 981
    lengths 981
    lengths 981
    lengths 981
    lengths 981
    lengths 981
    lengths 981
    lengths 981
    lengths 981
    lengths 981
    lengths 981
    lengths 981
    lengths 981
    lengths 981
    lengths 981
    lengths 981
    lengths 981
    lengths 981
    lengths 981
    lengths 981
    lengths 981
    lengths 981
    lengths 981
    lengths 981
    lengths 981
    lengths 981
    lengths 981
    lengths 981
    longCentroidID 981
    longCentroidID "0_7_18"
    paralog 0
    mergedDNA 0
    genomeIDs "0;1;2;3;4;5;6;7;8;9;10;11;12;13;14;15;16;17;18;19;20;21;22;23;24;25;26;27;28;29;30;31;32;33;34;35;36;37;38;39;40;41;42;43;44;45;46"
    geneIDs "41_0_722;12_0_365;11_1_52;34_0_421;27_6_18;0_7_18;20_7_22;28_0_192;29_2_27;36_0_421;26_41_19;31_0_297;6_2_72;19_62_9;10_1_361;15_0_362;24_2_108;25_12_57;21_0_1373;23_6_25;22_1_429;35_0_363;37_0_346;18_8_11;30_4_7;1_2_143;39_0_722;33_0_722;44_0_421;13_0_362;43_0_307;8_1_67;2_0_933;40_0_369;4_0_362;3_0_362;46_0_226;45_0_421;14_2_362;38_0_369;42_1_74;7_6_113;5_2_385;9_0_388;32_0_394;16_2_69;17_0_863"
    degrees 2
    name "mccA"
  ]
  node [
    id 1104
    label "8690"
    size 47
    centroid "0_7_20"
    maxLenId 0
    members 0
    members 1
    members 2
    members 3
    members 4
    members 5
    members 6
    members 7
    members 8
    members 9
    members 10
    members 11
    members 12
    members 13
    members 14
    members 15
    members 16
    members 17
    members 18
    members 19
    members 20
    members 21
    members 22
    members 23
    members 24
    members 25
    members 26
    members 27
    members 28
    members 29
    members 30
    members 31
    members 32
    members 33
    members 34
    members 35
    members 36
    members 37
    members 38
    members 39
    members 40
    members 41
    members 42
    members 43
    members 44
    members 45
    members 46
    seqIDs "8_1_69"
    seqIDs "16_2_71"
    seqIDs "2_0_935"
    seqIDs "0_7_20"
    seqIDs "19_62_11"
    seqIDs "30_4_5"
    seqIDs "46_0_228"
    seqIDs "37_0_348"
    seqIDs "41_0_724"
    seqIDs "40_0_367"
    seqIDs "34_0_419"
    seqIDs "26_41_21"
    seqIDs "12_0_363"
    seqIDs "21_0_1375"
    seqIDs "20_7_24"
    seqIDs "15_0_360"
    seqIDs "6_2_74"
    seqIDs "28_0_194"
    seqIDs "25_12_59"
    seqIDs "42_1_72"
    seqIDs "45_0_419"
    seqIDs "9_0_386"
    seqIDs "17_0_865"
    seqIDs "31_0_295"
    seqIDs "43_0_305"
    seqIDs "33_0_724"
    seqIDs "39_0_724"
    seqIDs "4_0_360"
    seqIDs "11_1_54"
    seqIDs "13_0_360"
    seqIDs "22_1_427"
    seqIDs "23_6_27"
    seqIDs "24_2_110"
    seqIDs "5_2_383"
    seqIDs "10_1_359"
    seqIDs "29_2_29"
    seqIDs "35_0_361"
    seqIDs "38_0_367"
    seqIDs "7_6_111"
    seqIDs "32_0_392"
    seqIDs "14_2_360"
    seqIDs "3_0_360"
    seqIDs "44_0_419"
    seqIDs "18_8_13"
    seqIDs "27_6_20"
    seqIDs "1_2_145"
    seqIDs "36_0_419"
    hasEnd 1
    protein "MYELTPHFDAEVDPGTNILLTGPPLSGKRSIMMDVLAAGTDRDEGAIVVTTKDGADRVLRDYEERTPYEGKPVAVVDCVTRQQGGETRESDRIKYASSPVDMTGIGIKLSEFLQAFGDRGIDQNRVMVHSLSTLLMYSDLQTVFRFLHVFTGRVQSVDGLGLYSIDSTAHDDQAMNTLKQLFDGIVTVPEDGDPEIRLP"
    dna "ATGTATGAGCTGACGCCGCATTTCGACGCCGAGGTCGATCCCGGGACCAACATTCTGTTGACCGGCCCGCCGCTCAGCGGGAAGCGGTCGATCATGATGGACGTCCTCGCCGCTGGGACCGATCGCGACGAGGGCGCCATCGTCGTCACCACCAAGGACGGCGCCGATCGGGTGCTCCGCGACTACGAGGAGCGGACGCCCTACGAGGGGAAGCCCGTCGCGGTCGTCGACTGCGTCACCCGCCAGCAGGGGGGCGAGACCCGCGAGTCCGACCGTATCAAGTACGCCTCCTCGCCGGTAGACATGACCGGGATCGGGATCAAGCTCTCCGAGTTCCTCCAGGCGTTCGGCGACCGCGGTATCGATCAGAACCGCGTGATGGTCCACTCGCTGTCGACGCTGCTGATGTACTCGGACCTCCAGACGGTGTTCCGGTTCCTCCACGTGTTCACGGGCCGCGTCCAGAGCGTCGACGGACTGGGACTGTACAGCATCGACTCGACCGCCCACGACGACCAGGCGATGAACACGCTCAAACAGCTGTTCGACGGCATCGTCACCGTCCCCGAGGACGGCGACCCCGAGATCCGACTCCCCTGA"
    annotation ""
    description "hypothetical protein"
    lengths 600
    lengths 600
    lengths 600
    lengths 600
    lengths 600
    lengths 600
    lengths 600
    lengths 600
    lengths 600
    lengths 600
    lengths 600
    lengths 600
    lengths 600
    lengths 600
    lengths 600
    lengths 600
    lengths 600
    lengths 600
    lengths 600
    lengths 600
    lengths 600
    lengths 600
    lengths 600
    lengths 600
    lengths 600
    lengths 600
    lengths 600
    lengths 600
    lengths 600
    lengths 600
    lengths 600
    lengths 600
    lengths 600
    lengths 600
    lengths 600
    lengths 600
    lengths 600
    lengths 600
    lengths 600
    lengths 600
    lengths 600
    lengths 600
    lengths 600
    lengths 600
    lengths 600
    lengths 600
    lengths 600
    longCentroidID 600
    longCentroidID "0_7_20"
    paralog 0
    mergedDNA 0
    genomeIDs "0;1;2;3;4;5;6;7;8;9;10;11;12;13;14;15;16;17;18;19;20;21;22;23;24;25;26;27;28;29;30;31;32;33;34;35;36;37;38;39;40;41;42;43;44;45;46"
    geneIDs "8_1_69;16_2_71;2_0_935;0_7_20;19_62_11;30_4_5;46_0_228;37_0_348;41_0_724;40_0_367;34_0_419;26_41_21;12_0_363;21_0_1375;20_7_24;15_0_360;6_2_74;28_0_194;25_12_59;42_1_72;45_0_419;9_0_386;17_0_865;31_0_295;43_0_305;33_0_724;39_0_724;4_0_360;11_1_54;13_0_360;22_1_427;23_6_27;24_2_110;5_2_383;10_1_359;29_2_29;35_0_361;38_0_367;7_6_111;32_0_392;14_2_360;3_0_360;44_0_419;18_8_13;27_6_20;1_2_145;36_0_419"
    degrees 2
    name "group_2580"
  ]
  node [
    id 1105
    label "500"
    size 47
    centroid "0_7_21"
    maxLenId 0
    members 0
    members 1
    members 2
    members 3
    members 4
    members 5
    members 6
    members 7
    members 8
    members 9
    members 10
    members 11
    members 12
    members 13
    members 14
    members 15
    members 16
    members 17
    members 18
    members 19
    members 20
    members 21
    members 22
    members 23
    members 24
    members 25
    members 26
    members 27
    members 28
    members 29
    members 30
    members 31
    members 32
    members 33
    members 34
    members 35
    members 36
    members 37
    members 38
    members 39
    members 40
    members 41
    members 42
    members 43
    members 44
    members 45
    members 46
    seqIDs "33_0_725"
    seqIDs "46_0_229"
    seqIDs "14_2_359"
    seqIDs "8_1_70"
    seqIDs "35_0_360"
    seqIDs "3_0_359"
    seqIDs "21_0_1376"
    seqIDs "45_0_418"
    seqIDs "6_2_75"
    seqIDs "10_1_358"
    seqIDs "15_0_359"
    seqIDs "36_0_418"
    seqIDs "9_0_385"
    seqIDs "16_2_72"
    seqIDs "23_6_28"
    seqIDs "31_0_294"
    seqIDs "13_0_359"
    seqIDs "19_46_0"
    seqIDs "41_0_725"
    seqIDs "0_7_21"
    seqIDs "24_2_111"
    seqIDs "44_0_418"
    seqIDs "42_1_71"
    seqIDs "26_3_0"
    seqIDs "25_36_0"
    seqIDs "30_4_4"
    seqIDs "39_0_725"
    seqIDs "43_0_304"
    seqIDs "5_2_382"
    seqIDs "18_8_14"
    seqIDs "1_2_146"
    seqIDs "37_0_349"
    seqIDs "17_0_905"
    seqIDs "20_7_25"
    seqIDs "22_1_426"
    seqIDs "7_6_110"
    seqIDs "40_0_366"
    seqIDs "28_0_195"
    seqIDs "2_0_936"
    seqIDs "27_6_21"
    seqIDs "29_2_30"
    seqIDs "32_0_391"
    seqIDs "11_1_55"
    seqIDs "4_0_359"
    seqIDs "38_0_366"
    seqIDs "12_0_362"
    seqIDs "34_0_418"
    hasEnd 1
    protein "VPIRSAKDAASLYAEVRDYDLVVTPDAPLASAINRRLDRPHFGTFATTPRRLAAGRREQAEDRRAFLEIVRQTDHDWKAVAYAVGNVLQCWEHTGRLGAVLEYDAYVDDATREVVEVMRTLRTTSKRLTEYAIDDGGSVAVVGYDQLTELERGVLPEAFDRVDLFSGEAFDPPPFHVFESATDIVAALRDTITAHNADRVAVVLDGGGKYSSLVESAFEAAGIPFYGGPGFADDPHHRTFVRLLRLCFRGSDATVGDAAPILAQLGMDVPTADRERRLAAVDHPATEWLRTFRDGVGDRTFAAALDAYATEAGVELDRLDEELRSLGLADAQVTAGAVDRLAYYLQTYEVPVDRENEGVLLADAKSSAYVDRPVVFHLGMGEEWTHSAPQRPWVDTETQFARYVGDFQRLLQSGDRRYYLVQDVAGGEPVTPCLYLGDLLDEEFERFSDLDSVEHRPRPRSTGAGFDREPTGVDPETVGTVSQSTLNSYVNSPRDYLFGRLLDTPDRERFVEGTLFHDFAEFYVNHPEAVAAADTDALVDAMLAETEAFSSAADEPLRRRKYRIGLELIAEYLDEEGPESDDFLTAASGWGTNFFAEHFDEPVDSPLTERWFEDDALGVKGKIDLVRAPTALLDYKSGRKKRTAQVVGGAAVDPPADAPNFQAALYLTYYRSVRPNERLEFTFFHFLEPMADVIAGDADLGDALTTVTYHPVAFDEYVGSRDAYERLLDGYTDCRETFEDLGYSAYEQVVAPLTFPETTDKGELRDSEFAERFTAAVDAETSAAVDAEKGADQAIRELNGARRRAFFREDLDAFEAFVDERLDELNARRAGEERFPVDGLAGEPNYRRVDNRDLLLEGDR"
    dna "GTGCCTATTCGGAGCGCGAAAGACGCGGCGTCGCTCTACGCGGAGGTCCGGGACTACGACCTCGTCGTGACGCCCGACGCCCCGCTCGCGAGCGCGATCAACCGCCGCCTCGACCGCCCGCACTTCGGAACGTTCGCGACCACGCCGCGCCGCCTCGCGGCCGGTCGCCGCGAGCAGGCGGAGGACCGCCGGGCGTTCCTCGAGATCGTCCGACAGACCGACCACGACTGGAAGGCGGTCGCGTACGCCGTCGGGAACGTCCTCCAGTGTTGGGAACACACCGGCCGGCTCGGCGCGGTCTTAGAGTACGACGCCTACGTCGACGACGCGACCCGCGAGGTCGTCGAAGTCATGCGGACGCTGCGGACGACCTCGAAGCGGCTCACGGAGTACGCGATCGACGACGGTGGGTCCGTCGCCGTCGTCGGGTACGACCAGCTGACCGAACTGGAGCGCGGCGTCCTCCCGGAGGCGTTCGATCGCGTCGACCTCTTCAGCGGGGAGGCGTTCGACCCCCCGCCCTTCCACGTCTTCGAGTCGGCGACCGACATCGTCGCCGCGCTCCGCGATACGATCACGGCGCACAATGCGGACCGCGTCGCCGTCGTCCTCGACGGCGGCGGGAAGTACTCCTCGCTCGTCGAGTCCGCGTTCGAGGCCGCGGGCATCCCCTTCTACGGCGGGCCGGGGTTCGCGGACGACCCGCACCACCGGACGTTCGTCCGGCTCCTCCGGCTCTGTTTCCGGGGGAGCGACGCGACCGTCGGCGACGCCGCCCCGATCCTCGCGCAACTGGGGATGGACGTCCCGACCGCGGACCGGGAGCGGCGGTTGGCGGCCGTCGACCACCCCGCCACGGAGTGGCTGCGGACGTTCCGCGACGGCGTCGGCGACCGGACGTTCGCGGCGGCGCTCGACGCCTACGCGACCGAGGCCGGCGTCGAACTGGACCGGCTCGACGAGGAGCTGCGGAGCCTGGGGCTCGCCGACGCGCAAGTGACCGCCGGCGCGGTCGACCGGCTCGCCTACTACCTCCAGACCTACGAGGTCCCTGTCGACAGGGAGAACGAGGGCGTCCTCCTCGCCGACGCGAAGTCCTCCGCGTACGTCGACCGCCCGGTCGTCTTCCACCTCGGAATGGGAGAGGAGTGGACGCACTCGGCGCCCCAGCGGCCGTGGGTGGACACCGAGACCCAGTTCGCGCGCTACGTTGGCGACTTCCAGCGCCTGCTCCAGAGCGGCGACCGACGGTACTACCTCGTTCAGGACGTGGCCGGCGGGGAGCCGGTCACTCCGTGCCTGTACCTCGGCGACCTCCTCGACGAGGAGTTCGAGCGGTTCAGCGACCTCGACTCGGTCGAACACCGGCCGCGACCGCGGTCGACGGGCGCGGGCTTCGACCGTGAACCGACCGGAGTGGACCCCGAGACGGTCGGGACGGTCAGCCAGTCGACCCTGAATAGCTACGTCAACAGCCCCCGGGACTACCTCTTCGGGCGGCTCCTCGACACTCCGGATCGGGAACGGTTCGTCGAGGGGACCCTCTTCCACGACTTCGCGGAGTTCTACGTGAACCACCCCGAGGCGGTCGCCGCGGCCGACACCGACGCCCTCGTCGACGCCATGCTCGCGGAGACCGAGGCGTTCTCCTCGGCCGCCGACGAGCCCCTCCGCCGCCGGAAGTACCGCATCGGACTGGAGCTGATCGCGGAGTATCTCGACGAGGAGGGGCCGGAGTCGGACGACTTCCTCACGGCGGCGTCGGGGTGGGGAACCAATTTCTTCGCGGAACACTTCGACGAGCCGGTCGACTCGCCGCTCACCGAGCGCTGGTTCGAGGACGATGCCCTCGGCGTGAAGGGGAAGATCGACCTCGTGCGGGCGCCGACCGCGCTGCTCGATTACAAGAGCGGACGCAAGAAGCGCACCGCACAGGTCGTCGGCGGCGCGGCGGTCGACCCGCCGGCGGACGCGCCGAACTTTCAGGCGGCGCTGTACCTGACGTACTACCGGTCGGTCCGTCCGAATGAGCGGCTGGAGTTCACGTTCTTCCACTTCCTCGAGCCGATGGCCGACGTGATCGCGGGCGACGCCGACCTCGGCGACGCGCTCACGACGGTCACCTACCACCCGGTCGCCTTCGACGAGTACGTCGGCTCCCGGGATGCGTACGAGCGGCTCCTCGACGGCTACACCGACTGTCGGGAGACGTTCGAGGACCTCGGCTACTCGGCCTACGAGCAGGTTGTGGCCCCGCTGACGTTCCCCGAGACGACCGACAAGGGCGAACTCCGCGACTCCGAGTTCGCCGAGCGGTTCACCGCCGCGGTCGACGCGGAAACGTCCGCGGCCGTCGACGCCGAGAAGGGCGCGGACCAGGCGATCCGAGAGCTCAACGGCGCCCGCAGGCGGGCCTTCTTCCGCGAGGACCTCGACGCCTTCGAGGCGTTCGTCGACGAGCGCCTCGACGAACTCAACGCCCGGCGCGCCGGCGAGGAGCGGTTCCCGGTCGACGGGCTCGCCGGCGAGCCGAACTACCGGCGCGTGGACAACCGCGACCTGCTGTTGGAGGGGGACCGATGA"
    annotation ""
    description "hypothetical protein"
    lengths 2583
    lengths 2583
    lengths 2583
    lengths 2583
    lengths 2583
    lengths 2583
    lengths 2583
    lengths 2583
    lengths 2583
    lengths 2583
    lengths 2583
    lengths 2583
    lengths 2583
    lengths 2583
    lengths 2583
    lengths 2583
    lengths 2583
    lengths 2583
    lengths 2583
    lengths 2583
    lengths 2583
    lengths 2583
    lengths 2583
    lengths 2583
    lengths 2583
    lengths 2583
    lengths 2583
    lengths 2583
    lengths 2583
    lengths 2583
    lengths 2583
    lengths 2583
    lengths 2583
    lengths 2583
    lengths 2583
    lengths 2583
    lengths 2583
    lengths 2583
    lengths 2583
    lengths 2583
    lengths 2583
    lengths 2583
    lengths 2583
    lengths 2583
    lengths 2583
    lengths 2583
    lengths 2583
    longCentroidID 2583
    longCentroidID "0_7_21"
    paralog 0
    mergedDNA 0
    genomeIDs "0;1;2;3;4;5;6;7;8;9;10;11;12;13;14;15;16;17;18;19;20;21;22;23;24;25;26;27;28;29;30;31;32;33;34;35;36;37;38;39;40;41;42;43;44;45;46"
    geneIDs "33_0_725;46_0_229;14_2_359;8_1_70;35_0_360;3_0_359;21_0_1376;45_0_418;6_2_75;10_1_358;15_0_359;36_0_418;9_0_385;16_2_72;23_6_28;31_0_294;13_0_359;19_46_0;41_0_725;0_7_21;24_2_111;44_0_418;42_1_71;26_3_0;25_36_0;30_4_4;39_0_725;43_0_304;5_2_382;18_8_14;1_2_146;37_0_349;17_0_905;20_7_25;22_1_426;7_6_110;40_0_366;28_0_195;2_0_936;27_6_21;29_2_30;32_0_391;11_1_55;4_0_359;38_0_366;12_0_362;34_0_418"
    degrees 2
    name "group_134"
  ]
  node [
    id 1106
    label "337"
    size 47
    centroid "0_7_22"
    maxLenId 0
    members 0
    members 1
    members 2
    members 3
    members 4
    members 5
    members 6
    members 7
    members 8
    members 9
    members 10
    members 11
    members 12
    members 13
    members 14
    members 15
    members 16
    members 17
    members 18
    members 19
    members 20
    members 21
    members 22
    members 23
    members 24
    members 25
    members 26
    members 27
    members 28
    members 29
    members 30
    members 31
    members 32
    members 33
    members 34
    members 35
    members 36
    members 37
    members 38
    members 39
    members 40
    members 41
    members 42
    members 43
    members 44
    members 45
    members 46
    seqIDs "13_0_358"
    seqIDs "18_8_15"
    seqIDs "16_2_73"
    seqIDs "23_6_29"
    seqIDs "41_0_726"
    seqIDs "45_0_417"
    seqIDs "27_6_22"
    seqIDs "44_0_417"
    seqIDs "14_2_358"
    seqIDs "38_0_365"
    seqIDs "37_0_350"
    seqIDs "7_6_109"
    seqIDs "26_3_1"
    seqIDs "11_1_56"
    seqIDs "21_0_1377"
    seqIDs "10_1_357"
    seqIDs "4_0_358"
    seqIDs "30_4_3"
    seqIDs "2_0_937"
    seqIDs "20_7_26"
    seqIDs "28_0_196"
    seqIDs "40_0_365"
    seqIDs "46_0_230"
    seqIDs "43_0_303"
    seqIDs "25_36_1"
    seqIDs "34_0_417"
    seqIDs "42_1_70"
    seqIDs "1_2_147"
    seqIDs "8_1_71"
    seqIDs "22_1_425"
    seqIDs "3_0_358"
    seqIDs "33_0_726"
    seqIDs "36_0_417"
    seqIDs "29_2_31"
    seqIDs "0_7_22"
    seqIDs "19_46_1"
    seqIDs "12_0_361"
    seqIDs "31_0_293"
    seqIDs "6_2_76"
    seqIDs "32_0_390"
    seqIDs "15_0_358"
    seqIDs "24_2_112"
    seqIDs "39_0_726"
    seqIDs "9_0_384"
    seqIDs "17_0_906"
    seqIDs "35_0_359"
    seqIDs "5_2_381"
    hasEnd 0
    protein "MSEPTPNEAQRELIESTAGTHLVDAGPGTGKTFAVTRRYGRIVDRPDVEPDDVLLATFTRSAATEMRERIVDHSAYGLRELADAPIRTFHSHCHELLQEHGYAAPTHLGLDERITGSTRILEDELIEAERFREFFGGFRDDHPEHAAFYRALAEPGELLDLIGELASKGIFPTADGWYRGGESYLDGDFEAFRARFDAANRPRNDGRKQSALREDLSDFGRHKTYRSDAPSKSELRGGRGTKRLDDDVARAVFDEDRDGLKTFVRDVYFEYLRFALRRNYLSFSFLQLFAFVLLCEDERAREAAQFEYVMVDEFQDTSELQFKLALLLSGTENFCAVGDWKQSIYSFQYADVRNVTEFEARLERFAAELNDDADRVPFDATDPTRIELRENYRSTASVIDLSERAIAAPAASGDTVAVDPDDVVGLSSNTPFDNTVVEGIRHEDEHEAVLSKVQAIVGNDDYAVEGADGEPRPPEYGDIAVFTRTRDYGRELLAAADEYDFPMAYDGGIELFRTDPAKLLLAWLRILETDADRGWAVVLERAGYAFDEIGRFLETGSYPDDPAAFRDGLHDLESVGAVARRVLDRYGFAGDAADVLLHTVQSVHDATTATRGELIRFMERGVETGSTVDVAASAGDDAVTVQTIHAAKGLEYPIVVMANMNAGRFPPRAGGSSVIEYRDPVGLRQQKVYSAERAHPHVYDNWRHDVIRRCLPRAYDEERRLLYVAVTRAESHVVFAAGEDPNTFLEELPVAVEEIEPAVESLDREEPADAELPFSVTAPDGPIGHSPHSLMDETVFEAADERSEAGAEAAPETRGMDFGSRVHDFAEAYALGDDVTPSNDHERRVVDLLDGLSGERYVEEPVTLPLEVDGRRVTVSGIADLVHVTDDRVAVVDYKTDSTRRARAEYRKQLSVYYHVLDEWFAEKAVETSLFYTSDGTRERVEPLAVEELRALVRATESPSG"
    dna "ATGAGCGAGCCGACGCCGAACGAGGCCCAGCGGGAGCTCATCGAGAGCACGGCGGGGACGCACCTGGTCGACGCCGGTCCCGGGACGGGGAAGACGTTCGCCGTCACCCGGCGCTACGGACGGATCGTCGACCGGCCGGACGTGGAACCGGACGACGTGCTGCTGGCGACGTTCACGCGGAGCGCCGCGACCGAGATGCGAGAGCGGATCGTCGACCACAGCGCGTACGGCCTGCGGGAGCTGGCCGACGCCCCGATCCGGACGTTCCACTCGCACTGCCACGAACTGCTTCAGGAGCACGGGTACGCCGCGCCGACACACCTCGGCCTCGACGAGCGGATCACGGGGTCGACGCGGATCCTCGAAGACGAGCTGATCGAGGCCGAGCGGTTCCGCGAGTTCTTCGGCGGCTTCCGCGACGACCACCCGGAACACGCGGCGTTTTACCGCGCGCTCGCCGAACCGGGCGAGCTGCTCGACCTGATCGGAGAGCTCGCGTCGAAGGGGATCTTCCCCACTGCCGACGGGTGGTATCGGGGCGGCGAATCATACCTCGACGGCGACTTCGAGGCGTTCAGAGCGCGGTTCGACGCGGCGAACCGACCCCGGAACGACGGCCGGAAACAGTCGGCGCTGCGCGAGGACCTGAGCGACTTCGGCCGCCACAAGACGTACCGCTCGGACGCCCCGTCGAAGTCGGAGCTGCGCGGCGGCCGCGGGACGAAGCGCCTCGACGACGACGTGGCGCGCGCGGTCTTCGACGAGGACCGCGACGGGCTCAAGACGTTCGTCCGCGACGTGTACTTCGAGTACCTGCGATTTGCGCTGCGCCGCAACTACCTATCCTTCAGCTTCCTCCAGCTGTTCGCGTTCGTCCTCCTCTGCGAGGACGAGCGCGCCCGCGAGGCGGCGCAGTTCGAGTACGTCATGGTCGACGAGTTTCAGGACACGAGTGAGCTCCAGTTCAAGCTCGCGCTGCTTCTGTCCGGGACCGAGAACTTCTGCGCCGTCGGCGACTGGAAGCAGAGCATCTACTCGTTCCAGTACGCGGACGTGCGCAACGTCACCGAGTTCGAAGCGCGGCTGGAGCGGTTCGCCGCCGAACTCAACGACGACGCCGACCGGGTCCCGTTCGACGCGACCGACCCGACCCGGATCGAACTGCGGGAGAACTACCGGTCGACGGCGTCGGTCATCGACCTCTCGGAGCGGGCGATCGCGGCGCCGGCTGCGAGCGGAGATACCGTCGCGGTCGACCCCGACGACGTCGTCGGGCTCTCCTCGAATACTCCCTTCGACAACACGGTCGTCGAGGGAATCCGCCACGAGGACGAACACGAGGCGGTCCTCTCGAAGGTTCAGGCGATCGTCGGCAACGACGACTACGCCGTCGAGGGGGCGGACGGCGAACCGCGACCGCCGGAGTACGGGGATATCGCGGTGTTCACCCGGACCCGAGACTACGGGCGGGAACTCCTCGCCGCCGCCGACGAGTACGACTTCCCGATGGCCTACGACGGCGGGATCGAACTGTTCCGGACGGATCCGGCGAAACTGCTGCTCGCGTGGCTTCGGATCCTCGAAACCGACGCCGACCGCGGCTGGGCGGTGGTCCTCGAACGGGCCGGGTACGCGTTCGACGAGATCGGTCGCTTCCTGGAGACGGGGTCGTACCCTGACGACCCGGCGGCGTTCCGCGACGGGCTCCACGATCTGGAGTCGGTCGGCGCGGTCGCCCGCCGCGTCCTCGACCGCTACGGCTTCGCGGGCGACGCGGCGGACGTGCTCCTCCACACGGTCCAGTCGGTCCACGACGCGACGACGGCGACTCGCGGCGAGCTGATCCGGTTCATGGAGCGCGGCGTCGAGACCGGCAGCACGGTCGACGTCGCCGCGTCCGCGGGCGACGACGCGGTGACCGTCCAGACGATTCACGCCGCGAAGGGGTTGGAGTATCCGATCGTCGTCATGGCGAACATGAACGCGGGGCGCTTCCCACCTCGAGCCGGCGGATCGAGCGTCATCGAGTACCGGGACCCGGTGGGGCTCCGACAGCAGAAGGTGTACTCGGCGGAGCGGGCCCACCCGCACGTGTACGACAACTGGCGGCACGACGTGATCCGGCGCTGCCTACCGCGGGCGTACGACGAGGAACGCCGGCTGCTCTACGTCGCGGTCACGCGCGCGGAGAGCCACGTCGTGTTCGCGGCCGGCGAGGACCCGAACACGTTCCTTGAGGAGCTTCCCGTCGCCGTCGAAGAGATCGAACCAGCGGTCGAGTCGCTCGACCGCGAGGAGCCCGCCGACGCGGAACTGCCGTTCTCGGTGACGGCGCCTGACGGCCCGATCGGTCACAGCCCGCACTCGCTGATGGACGAGACCGTGTTCGAGGCGGCGGACGAGCGGTCGGAGGCGGGCGCCGAGGCGGCGCCCGAGACTCGCGGCATGGACTTCGGCTCTCGGGTCCACGACTTTGCGGAGGCGTACGCGCTCGGCGACGACGTGACGCCGTCGAACGACCACGAGCGGCGAGTCGTCGACCTACTCGACGGGCTGTCGGGCGAGCGGTACGTCGAGGAGCCGGTGACGCTCCCGCTCGAGGTCGACGGCCGCCGCGTCACGGTCTCGGGGATCGCGGACCTCGTTCACGTGACCGACGACCGGGTCGCGGTCGTCGATTACAAGACGGACTCGACGCGGCGCGCGCGGGCGGAGTACCGGAAGCAGCTCAGCGTCTACTACCACGTCCTCGACGAGTGGTTCGCCGAGAAAGCGGTCGAAACGAGCCTGTTCTACACGAGCGATGGGACGCGCGAGCGGGTCGAGCCACTCGCCGTCGAGGAGCTGCGCGCGCTCGTTCGAGCGACCGAGTCGCCGTCCGGGTGA"
    annotation ""
    description "hypothetical protein"
    lengths 2886
    lengths 2886
    lengths 2886
    lengths 2886
    lengths 2886
    lengths 2886
    lengths 2886
    lengths 2886
    lengths 2886
    lengths 2886
    lengths 2886
    lengths 2886
    lengths 2886
    lengths 2886
    lengths 2886
    lengths 2886
    lengths 2886
    lengths 2886
    lengths 2886
    lengths 2886
    lengths 2886
    lengths 2886
    lengths 2886
    lengths 2886
    lengths 2886
    lengths 2886
    lengths 2886
    lengths 2886
    lengths 2886
    lengths 2886
    lengths 2886
    lengths 2886
    lengths 2886
    lengths 2886
    lengths 2886
    lengths 2886
    lengths 2886
    lengths 2886
    lengths 2886
    lengths 2886
    lengths 2886
    lengths 2886
    lengths 2886
    lengths 2886
    lengths 2886
    lengths 2886
    lengths 2886
    longCentroidID 2886
    longCentroidID "0_7_22"
    paralog 0
    mergedDNA 0
    genomeIDs "0;1;2;3;4;5;6;7;8;9;10;11;12;13;14;15;16;17;18;19;20;21;22;23;24;25;26;27;28;29;30;31;32;33;34;35;36;37;38;39;40;41;42;43;44;45;46"
    geneIDs "13_0_358;18_8_15;16_2_73;23_6_29;41_0_726;45_0_417;27_6_22;44_0_417;14_2_358;38_0_365;37_0_350;7_6_109;26_3_1;11_1_56;21_0_1377;10_1_357;4_0_358;30_4_3;2_0_937;20_7_26;28_0_196;40_0_365;46_0_230;43_0_303;25_36_1;34_0_417;42_1_70;1_2_147;8_1_71;22_1_425;3_0_358;33_0_726;36_0_417;29_2_31;0_7_22;19_46_1;12_0_361;31_0_293;6_2_76;32_0_390;15_0_358;24_2_112;39_0_726;9_0_384;17_0_906;35_0_359;5_2_381"
    degrees 2
    name "group_101"
  ]
  node [
    id 1107
    label "889"
    size 47
    centroid "0_7_24"
    maxLenId 0
    members 0
    members 1
    members 2
    members 3
    members 4
    members 5
    members 6
    members 7
    members 8
    members 9
    members 10
    members 11
    members 12
    members 13
    members 14
    members 15
    members 16
    members 17
    members 18
    members 19
    members 20
    members 21
    members 22
    members 23
    members 24
    members 25
    members 26
    members 27
    members 28
    members 29
    members 30
    members 31
    members 32
    members 33
    members 34
    members 35
    members 36
    members 37
    members 38
    members 39
    members 40
    members 41
    members 42
    members 43
    members 44
    members 45
    members 46
    seqIDs "1_2_149"
    seqIDs "15_0_356"
    seqIDs "30_4_1"
    seqIDs "45_0_415"
    seqIDs "37_0_352"
    seqIDs "14_2_356"
    seqIDs "19_46_3"
    seqIDs "26_3_3"
    seqIDs "10_1_355"
    seqIDs "8_1_73"
    seqIDs "16_2_75"
    seqIDs "24_2_114"
    seqIDs "36_0_415"
    seqIDs "32_0_388"
    seqIDs "4_0_356"
    seqIDs "18_8_17"
    seqIDs "46_0_232"
    seqIDs "11_1_58"
    seqIDs "35_0_357"
    seqIDs "31_0_291"
    seqIDs "25_36_3"
    seqIDs "20_7_28"
    seqIDs "39_0_728"
    seqIDs "17_0_908"
    seqIDs "23_6_31"
    seqIDs "44_0_415"
    seqIDs "6_2_78"
    seqIDs "12_0_359"
    seqIDs "29_2_33"
    seqIDs "2_0_939"
    seqIDs "38_0_363"
    seqIDs "5_2_379"
    seqIDs "0_7_24"
    seqIDs "21_0_1379"
    seqIDs "9_0_382"
    seqIDs "27_6_24"
    seqIDs "3_0_356"
    seqIDs "13_0_356"
    seqIDs "34_0_415"
    seqIDs "33_0_728"
    seqIDs "7_6_107"
    seqIDs "41_0_728"
    seqIDs "43_0_301"
    seqIDs "42_1_68"
    seqIDs "28_0_198"
    seqIDs "40_0_363"
    seqIDs "22_1_423"
    hasEnd 0
    protein "MPTPYGEWPSPVAPEDVAADVRSFASVETDGDHVYWIERRPSEGGRGVVCRAPVDDRGADPTEVTSEELDVRTLVHQYGGGDVLVADGTVLAASMDDQRLYRLPADGSAAGGDAEPTPVTPEPPEPMAHRYADMRLAPDGETVYAVRERHVGPGTDEEPRNELVRFPLSPDPAPETGISDPVVVADGHDFYAAPRPAPGGDRIAYLRWDHPNMPWDGTELVVGAVNETGDIRDERVVAGGADESVVSPKWSPDGVLHAAADPTGWWNLYRFPVASGTEEGERGAGVALPTTSDAEVLREMPAAFGVPMWTLGVSTFAFLGDGRIATLVTEGGDPSLRLLDPETGDLVDPGLPYSSFRPASVRSDGDRVVFAGHRTDAPSAVVAWRPGSAGTGATRLRESTEDALDAAYVSEPESIAFPTGDAVGADDATAYGHYYPPHNPDVEAPADAAPPLLVRVHGGPTSRSEASLSSTVQFWTTRGVGVLTVNYRGSTGYGRAFRESLKGEWGVRDVLDCVNAARYAADEGFADPDRLAISGGSAGGFAVLAALAFHDTFDAGASYYGVADLRALAAETHKFESRYLDGLVGPLPEADDVYEARSPVAHAEGITAPLLLLQGGEDEVVPPAQAEAMIDALVANETPYAYVEFPEERHGFRDADNVARAHAAELAFYGAAFDFDPAGSVADLDLLVGERPE"
    dna "ATGCCGACACCGTACGGCGAGTGGCCGTCGCCGGTCGCCCCGGAGGACGTCGCCGCCGACGTCAGGTCGTTCGCGTCCGTCGAGACCGACGGAGACCACGTCTACTGGATCGAACGCCGCCCGTCCGAGGGCGGTCGCGGCGTCGTCTGTCGCGCCCCGGTCGACGACCGCGGCGCCGATCCGACAGAAGTGACGTCGGAGGAACTCGACGTGCGCACGCTCGTCCACCAGTACGGGGGCGGCGACGTGCTCGTCGCGGACGGGACGGTGCTCGCGGCGAGCATGGACGACCAGCGGCTCTACCGACTGCCCGCGGACGGGAGCGCTGCCGGGGGCGACGCGGAACCGACCCCGGTCACGCCGGAGCCGCCGGAGCCGATGGCCCACCGTTACGCCGACATGCGGCTCGCTCCGGACGGGGAGACGGTCTATGCCGTCCGCGAGCGTCACGTCGGACCCGGCACCGACGAGGAGCCCCGGAACGAGCTGGTCCGCTTCCCGCTGTCACCCGACCCGGCTCCGGAGACCGGCATCTCGGACCCGGTCGTCGTCGCGGACGGGCACGACTTCTACGCGGCGCCGCGGCCGGCCCCGGGCGGGGACCGGATCGCGTACCTGCGGTGGGATCACCCGAACATGCCGTGGGATGGGACCGAACTCGTCGTCGGCGCGGTCAACGAGACGGGCGACATCCGCGACGAGCGCGTCGTCGCGGGCGGCGCCGACGAGTCGGTCGTCTCGCCGAAGTGGTCGCCCGACGGCGTCCTCCACGCGGCGGCCGACCCCACCGGCTGGTGGAACCTCTATCGGTTCCCGGTCGCGTCCGGGACCGAGGAGGGGGAGCGCGGAGCCGGCGTCGCGCTCCCGACGACATCGGACGCGGAGGTCCTCCGCGAGATGCCGGCGGCGTTCGGCGTGCCGATGTGGACCCTCGGCGTGTCGACGTTCGCGTTCCTCGGTGACGGGCGGATCGCCACGCTGGTCACCGAGGGAGGCGACCCGAGCCTGCGCCTGCTCGATCCGGAGACGGGCGACCTCGTCGACCCGGGCCTCCCGTACAGCTCCTTCCGTCCGGCCTCGGTCCGGTCCGACGGCGACCGTGTCGTCTTCGCCGGTCACCGGACGGACGCGCCGAGCGCGGTCGTCGCGTGGCGACCGGGGTCGGCGGGGACCGGAGCAACTCGGCTCCGCGAGTCGACGGAGGACGCGCTCGACGCCGCGTACGTCTCGGAGCCGGAGTCGATCGCCTTCCCGACCGGCGACGCGGTCGGCGCCGACGACGCGACCGCGTACGGCCACTACTACCCGCCCCACAACCCCGACGTCGAAGCGCCGGCCGACGCGGCGCCGCCGCTCCTCGTCAGGGTCCACGGCGGGCCGACGAGTCGGTCCGAGGCGTCGCTGTCGTCGACGGTCCAGTTCTGGACGACCCGCGGCGTCGGGGTGCTCACAGTGAACTACCGGGGGTCGACGGGGTACGGCCGCGCCTTCCGCGAGTCGCTGAAGGGGGAGTGGGGCGTCCGCGACGTCCTCGACTGCGTCAACGCCGCCCGGTACGCCGCCGACGAGGGGTTCGCCGACCCGGACCGGCTGGCGATCTCGGGCGGGAGCGCGGGCGGGTTCGCGGTACTCGCCGCGCTCGCGTTCCACGACACGTTCGACGCGGGCGCGAGCTACTACGGCGTCGCCGACCTCCGCGCGCTGGCGGCGGAGACCCACAAGTTCGAGTCGCGCTACCTCGACGGGCTCGTCGGCCCGCTCCCCGAGGCCGACGACGTCTACGAGGCGCGGTCGCCGGTCGCGCACGCCGAGGGGATCACCGCGCCGCTGCTGCTGTTACAGGGCGGCGAGGACGAGGTGGTCCCGCCCGCGCAGGCCGAGGCGATGATCGACGCCCTCGTCGCGAACGAGACGCCGTACGCGTACGTGGAGTTCCCGGAGGAGCGCCACGGGTTCCGCGACGCCGACAACGTCGCCCGGGCGCACGCCGCCGAACTCGCGTTCTACGGCGCGGCGTTCGACTTCGACCCGGCCGGCAGCGTCGCCGACCTCGACCTCCTCGTCGGCGAACGGCCGGAGTGA"
    annotation ""
    description "hypothetical protein"
    lengths 2082
    lengths 2082
    lengths 2082
    lengths 2082
    lengths 2082
    lengths 2082
    lengths 2082
    lengths 2082
    lengths 2082
    lengths 2082
    lengths 2082
    lengths 2082
    lengths 2082
    lengths 2082
    lengths 2082
    lengths 2082
    lengths 2082
    lengths 2082
    lengths 2082
    lengths 2082
    lengths 2082
    lengths 2082
    lengths 2082
    lengths 2082
    lengths 2082
    lengths 2082
    lengths 2082
    lengths 2082
    lengths 2082
    lengths 2082
    lengths 2082
    lengths 2082
    lengths 2082
    lengths 2082
    lengths 2082
    lengths 2082
    lengths 2082
    lengths 2082
    lengths 2082
    lengths 2082
    lengths 2082
    lengths 2082
    lengths 2082
    lengths 2082
    lengths 2082
    lengths 2082
    lengths 2082
    longCentroidID 2082
    longCentroidID "0_7_24"
    paralog 0
    mergedDNA 0
    genomeIDs "0;1;2;3;4;5;6;7;8;9;10;11;12;13;14;15;16;17;18;19;20;21;22;23;24;25;26;27;28;29;30;31;32;33;34;35;36;37;38;39;40;41;42;43;44;45;46"
    geneIDs "1_2_149;15_0_356;30_4_1;45_0_415;37_0_352;14_2_356;19_46_3;26_3_3;10_1_355;8_1_73;16_2_75;24_2_114;36_0_415;32_0_388;4_0_356;18_8_17;46_0_232;11_1_58;35_0_357;31_0_291;25_36_3;20_7_28;39_0_728;17_0_908;23_6_31;44_0_415;6_2_78;12_0_359;29_2_33;2_0_939;38_0_363;5_2_379;0_7_24;21_0_1379;9_0_382;27_6_24;3_0_356;13_0_356;34_0_415;33_0_728;7_6_107;41_0_728;43_0_301;42_1_68;28_0_198;40_0_363;22_1_423"
    degrees 2
    name "group_244"
  ]
  node [
    id 1108
    label "3978"
    size 47
    centroid "0_7_25"
    maxLenId 0
    members 0
    members 1
    members 2
    members 3
    members 4
    members 5
    members 6
    members 7
    members 8
    members 9
    members 10
    members 11
    members 12
    members 13
    members 14
    members 15
    members 16
    members 17
    members 18
    members 19
    members 20
    members 21
    members 22
    members 23
    members 24
    members 25
    members 26
    members 27
    members 28
    members 29
    members 30
    members 31
    members 32
    members 33
    members 34
    members 35
    members 36
    members 37
    members 38
    members 39
    members 40
    members 41
    members 42
    members 43
    members 44
    members 45
    members 46
    seqIDs "43_0_300"
    seqIDs "27_6_25"
    seqIDs "31_0_290"
    seqIDs "25_36_4"
    seqIDs "40_0_362"
    seqIDs "42_1_67"
    seqIDs "38_0_362"
    seqIDs "37_0_353"
    seqIDs "36_0_414"
    seqIDs "45_0_414"
    seqIDs "34_0_414"
    seqIDs "11_1_59"
    seqIDs "19_46_4"
    seqIDs "2_0_940"
    seqIDs "15_0_355"
    seqIDs "30_4_0"
    seqIDs "1_2_150"
    seqIDs "41_0_729"
    seqIDs "24_2_115"
    seqIDs "46_0_233"
    seqIDs "28_0_199"
    seqIDs "14_2_355"
    seqIDs "7_6_106"
    seqIDs "18_8_18"
    seqIDs "0_7_25"
    seqIDs "8_1_74"
    seqIDs "16_2_76"
    seqIDs "9_0_381"
    seqIDs "35_0_356"
    seqIDs "22_1_422"
    seqIDs "26_3_4"
    seqIDs "13_0_355"
    seqIDs "44_0_414"
    seqIDs "21_0_1380"
    seqIDs "3_0_355"
    seqIDs "10_1_354"
    seqIDs "12_0_358"
    seqIDs "32_0_387"
    seqIDs "17_0_909"
    seqIDs "29_2_34"
    seqIDs "5_2_378"
    seqIDs "6_2_79"
    seqIDs "23_6_32"
    seqIDs "33_0_729"
    seqIDs "39_0_729"
    seqIDs "4_0_355"
    seqIDs "20_7_29"
    hasEnd 1
    protein "MFDDLDTDRRPLVLVWEVTQACGLACRHCRANARPQRHPDELTTAEGKRLLADAAAFGDGQLVVLSGGDPIARDDLTELVAHGDDLGLRMTITPSGTRSLTPERVSDLGDGGIARMALSLDGSTRERHDAFRGEESFADTVAAARAARDAGIPLQINTTVCADTVEDLPAIRDRVRDLGAVLWSVFFLVPVGRGRVLDPVSPERAEAAMAWLHEVSEEERFGVKTTEAPFYRRVGIQRAEAGSADAGADRRGGITAGRGFAFVGHTGEVYPSGFLPESAGNVRERSAVDVYRNADLFESLRDPDGFSGKCGACEFRHVCGGSRSRAYAVTGDPTDSDPLCPYVPDGYDGPLPERQRGADGERSESAD"
    dna "ATGTTCGACGACCTCGACACGGACCGGCGGCCGCTGGTCCTCGTTTGGGAGGTCACGCAGGCCTGCGGGCTCGCGTGCCGCCACTGCCGGGCTAACGCGCGGCCGCAGCGACACCCCGACGAGCTGACGACCGCTGAGGGGAAGCGACTGCTGGCGGACGCCGCCGCGTTCGGCGACGGACAGCTGGTCGTCCTCTCCGGGGGCGACCCGATCGCGCGCGACGACCTCACGGAGCTGGTCGCGCACGGCGACGACCTCGGCCTCCGGATGACGATCACGCCGAGCGGAACCCGGTCGCTCACGCCCGAGCGCGTCAGCGACCTCGGCGACGGGGGGATCGCCCGCATGGCGCTCAGCCTCGACGGGTCGACCCGCGAGCGCCACGACGCGTTCCGCGGCGAGGAGAGCTTCGCGGACACCGTCGCGGCCGCGCGCGCCGCCCGCGACGCCGGGATCCCGCTCCAAATCAACACTACCGTCTGCGCGGACACGGTCGAGGACCTCCCCGCGATCCGCGACCGCGTCCGCGACCTCGGCGCCGTCCTCTGGAGCGTCTTCTTCCTCGTTCCGGTGGGTCGCGGCCGCGTCCTCGACCCGGTCTCCCCCGAGCGCGCCGAGGCGGCGATGGCGTGGCTCCACGAGGTGTCGGAGGAGGAGCGGTTCGGCGTCAAGACCACTGAGGCCCCGTTCTACCGACGTGTCGGGATCCAGCGCGCCGAGGCCGGCAGCGCCGACGCGGGGGCCGACCGACGGGGCGGGATCACGGCCGGGCGCGGCTTCGCGTTCGTCGGCCACACCGGTGAGGTGTACCCGTCCGGGTTCCTGCCCGAGTCGGCGGGGAACGTCCGCGAGCGGTCGGCCGTCGACGTCTACCGGAACGCCGACCTCTTCGAGTCGCTCCGCGACCCGGACGGCTTCTCGGGGAAGTGCGGCGCCTGCGAGTTCCGCCACGTCTGCGGCGGGAGTCGGTCGCGAGCCTACGCCGTCACGGGCGATCCGACCGACAGCGACCCGCTCTGCCCGTACGTCCCGGACGGCTACGACGGACCGCTGCCCGAGCGCCAGCGAGGGGCCGACGGGGAGCGGTCCGAATCCGCCGACTGA"
    annotation "mftC_2"
    description "Putative mycofactocin radical SAM maturase MftC"
    lengths 1104
    lengths 1104
    lengths 1104
    lengths 1104
    lengths 1104
    lengths 1104
    lengths 1104
    lengths 1104
    lengths 1104
    lengths 1104
    lengths 1104
    lengths 1104
    lengths 1104
    lengths 1104
    lengths 1104
    lengths 1104
    lengths 1104
    lengths 1104
    lengths 1104
    lengths 1104
    lengths 1104
    lengths 1104
    lengths 1104
    lengths 1104
    lengths 1104
    lengths 1104
    lengths 1104
    lengths 1104
    lengths 1104
    lengths 1104
    lengths 1104
    lengths 1104
    lengths 1104
    lengths 1104
    lengths 1104
    lengths 1104
    lengths 1104
    lengths 1104
    lengths 1104
    lengths 1104
    lengths 1104
    lengths 1104
    lengths 1104
    lengths 1104
    lengths 1104
    lengths 1104
    lengths 1104
    longCentroidID 1104
    longCentroidID "0_7_25"
    paralog 0
    mergedDNA 0
    genomeIDs "0;1;2;3;4;5;6;7;8;9;10;11;12;13;14;15;16;17;18;19;20;21;22;23;24;25;26;27;28;29;30;31;32;33;34;35;36;37;38;39;40;41;42;43;44;45;46"
    geneIDs "43_0_300;27_6_25;31_0_290;25_36_4;40_0_362;42_1_67;38_0_362;37_0_353;36_0_414;45_0_414;34_0_414;11_1_59;19_46_4;2_0_940;15_0_355;30_4_0;1_2_150;41_0_729;24_2_115;46_0_233;28_0_199;14_2_355;7_6_106;18_8_18;0_7_25;8_1_74;16_2_76;9_0_381;35_0_356;22_1_422;26_3_4;13_0_355;44_0_414;21_0_1380;3_0_355;10_1_354;12_0_358;32_0_387;17_0_909;29_2_34;5_2_378;6_2_79;23_6_32;33_0_729;39_0_729;4_0_355;20_7_29"
    degrees 2
    name "mftC_2"
  ]
  node [
    id 1109
    label "11340"
    size 47
    centroid "0_7_29"
    maxLenId 0
    members 0
    members 1
    members 2
    members 3
    members 4
    members 5
    members 6
    members 7
    members 8
    members 9
    members 10
    members 11
    members 12
    members 13
    members 14
    members 15
    members 16
    members 17
    members 18
    members 19
    members 20
    members 21
    members 22
    members 23
    members 24
    members 25
    members 26
    members 27
    members 28
    members 29
    members 30
    members 31
    members 32
    members 33
    members 34
    members 35
    members 36
    members 37
    members 38
    members 39
    members 40
    members 41
    members 42
    members 43
    members 44
    members 45
    members 46
    seqIDs "32_0_383"
    seqIDs "11_1_63"
    seqIDs "42_1_63"
    seqIDs "41_0_733"
    seqIDs "8_1_79"
    seqIDs "25_36_8"
    seqIDs "30_3_358"
    seqIDs "29_2_38"
    seqIDs "21_0_1384"
    seqIDs "6_2_83"
    seqIDs "37_0_357"
    seqIDs "15_0_351"
    seqIDs "40_0_358"
    seqIDs "17_0_913"
    seqIDs "9_0_377"
    seqIDs "19_46_8"
    seqIDs "13_0_351"
    seqIDs "46_0_237"
    seqIDs "4_0_351"
    seqIDs "36_0_410"
    seqIDs "27_6_29"
    seqIDs "38_0_358"
    seqIDs "1_2_154"
    seqIDs "18_8_22"
    seqIDs "45_0_410"
    seqIDs "2_0_944"
    seqIDs "14_2_351"
    seqIDs "31_0_286"
    seqIDs "39_0_733"
    seqIDs "12_0_354"
    seqIDs "26_3_8"
    seqIDs "34_0_410"
    seqIDs "24_2_119"
    seqIDs "28_0_203"
    seqIDs "44_0_410"
    seqIDs "22_1_418"
    seqIDs "23_6_36"
    seqIDs "33_0_733"
    seqIDs "0_7_29"
    seqIDs "43_0_296"
    seqIDs "5_2_374"
    seqIDs "3_0_351"
    seqIDs "10_1_350"
    seqIDs "35_0_352"
    seqIDs "7_6_102"
    seqIDs "16_2_80"
    seqIDs "20_7_33"
    hasEnd 0
    protein "VTGPSTRDEKLELGVELLAHLEREELDLAAAVDRIETITTSPALTRDILDAAEKRGVIDREGARLRVNTGGAYVEYERQVVAREGDFECRRCGASVSTGHFVELDAGELGPFGSSCVRKVTGRESESASDAA"
    dna "GTGACGGGGCCGTCGACCCGCGACGAGAAGCTGGAGCTCGGCGTCGAGCTGCTGGCGCACCTCGAACGCGAGGAGCTCGACCTCGCCGCGGCGGTCGACCGGATCGAGACGATCACGACGAGCCCGGCGCTCACCCGCGACATCCTCGACGCCGCGGAGAAGCGCGGCGTCATCGACCGCGAGGGCGCTCGGCTCCGGGTCAACACCGGCGGCGCCTACGTCGAGTACGAGCGCCAGGTCGTCGCGCGCGAGGGCGACTTCGAGTGTCGGCGCTGCGGCGCCTCGGTCTCGACGGGCCACTTCGTCGAACTTGACGCGGGCGAACTCGGCCCGTTCGGCTCCTCGTGCGTCCGCAAGGTTACGGGCCGAGAGTCGGAGTCGGCGTCGGACGCGGCGTGA"
    annotation ""
    description "hypothetical protein"
    lengths 399
    lengths 399
    lengths 399
    lengths 399
    lengths 399
    lengths 399
    lengths 399
    lengths 399
    lengths 399
    lengths 399
    lengths 399
    lengths 399
    lengths 399
    lengths 399
    lengths 399
    lengths 399
    lengths 399
    lengths 399
    lengths 399
    lengths 399
    lengths 399
    lengths 399
    lengths 399
    lengths 399
    lengths 399
    lengths 399
    lengths 399
    lengths 399
    lengths 399
    lengths 399
    lengths 399
    lengths 399
    lengths 399
    lengths 399
    lengths 399
    lengths 399
    lengths 399
    lengths 399
    lengths 399
    lengths 399
    lengths 399
    lengths 399
    lengths 399
    lengths 399
    lengths 399
    lengths 399
    lengths 399
    longCentroidID 399
    longCentroidID "0_7_29"
    paralog 0
    mergedDNA 0
    genomeIDs "0;1;2;3;4;5;6;7;8;9;10;11;12;13;14;15;16;17;18;19;20;21;22;23;24;25;26;27;28;29;30;31;32;33;34;35;36;37;38;39;40;41;42;43;44;45;46"
    geneIDs "32_0_383;11_1_63;42_1_63;41_0_733;8_1_79;25_36_8;30_3_358;29_2_38;21_0_1384;6_2_83;37_0_357;15_0_351;40_0_358;17_0_913;9_0_377;19_46_8;13_0_351;46_0_237;4_0_351;36_0_410;27_6_29;38_0_358;1_2_154;18_8_22;45_0_410;2_0_944;14_2_351;31_0_286;39_0_733;12_0_354;26_3_8;34_0_410;24_2_119;28_0_203;44_0_410;22_1_418;23_6_36;33_0_733;0_7_29;43_0_296;5_2_374;3_0_351;10_1_350;35_0_352;7_6_102;16_2_80;20_7_33"
    degrees 2
    name "group_3279"
  ]
  node [
    id 1110
    label "1050"
    size 47
    centroid "1_2_155"
    maxLenId 0
    members 0
    members 1
    members 2
    members 3
    members 4
    members 5
    members 6
    members 7
    members 8
    members 9
    members 10
    members 11
    members 12
    members 13
    members 14
    members 15
    members 16
    members 17
    members 18
    members 19
    members 20
    members 21
    members 22
    members 23
    members 24
    members 25
    members 26
    members 27
    members 28
    members 29
    members 30
    members 31
    members 32
    members 33
    members 34
    members 35
    members 36
    members 37
    members 38
    members 39
    members 40
    members 41
    members 42
    members 43
    members 44
    members 45
    members 46
    seqIDs "14_2_350"
    seqIDs "43_0_295"
    seqIDs "38_0_357"
    seqIDs "26_3_9"
    seqIDs "40_0_357"
    seqIDs "4_0_350"
    seqIDs "10_1_349"
    seqIDs "20_7_34"
    seqIDs "2_0_945"
    seqIDs "17_0_914"
    seqIDs "34_0_409"
    seqIDs "21_0_1385"
    seqIDs "19_46_9"
    seqIDs "27_6_30"
    seqIDs "36_0_409"
    seqIDs "41_0_734"
    seqIDs "24_2_120"
    seqIDs "12_0_353"
    seqIDs "42_1_62"
    seqIDs "45_0_409"
    seqIDs "5_2_373"
    seqIDs "44_0_409"
    seqIDs "8_1_80"
    seqIDs "13_0_350"
    seqIDs "0_7_30"
    seqIDs "30_3_357"
    seqIDs "39_0_734"
    seqIDs "3_0_350"
    seqIDs "37_0_358"
    seqIDs "11_1_64"
    seqIDs "22_1_417"
    seqIDs "33_0_734"
    seqIDs "16_2_81"
    seqIDs "31_0_285"
    seqIDs "18_8_23"
    seqIDs "9_0_376"
    seqIDs "32_0_382"
    seqIDs "23_6_37"
    seqIDs "1_2_155"
    seqIDs "29_2_39"
    seqIDs "46_0_238"
    seqIDs "35_0_351"
    seqIDs "15_0_350"
    seqIDs "28_0_204"
    seqIDs "25_36_9"
    seqIDs "6_2_84"
    seqIDs "7_6_101"
    hasEnd 0
    protein "MTAPNRNALWANALVDELVAAGVDAVVASPGSRSTPLTVAAAGHEDLRVFSQLDERSAAYFALGRARRTGRVTPLICTSGTAAANYHPAVMEASEARVPLLALTADRPPELRDSGANQTADQEKLYGDGVRFYKDLPEPAANDRALRSLRTTVARAVATAEGADPGPVHLNVPFKKPLEPTPVPGDVPDDLPEAAERGRDGPYVDVTHGAPEPGDDKLRALATALGEADRGLIVAGPADPPGIDPESVTALAHATGFPVLADPLSGLRYGGHTRVAPVIGAYDAYLSADLADGGSDAGDAAAAGDAWADPDLVLRLGASPTSKRLRKYLAATGADQYQVDPAGRWREAEFAATDLVVAEPSRLCARLSRLVGGGSGDQGWRAQWEEADRVAEAVHAREADALDGEGGGEEDAEPAADEGDAGFHEGDALRAVAGALPDPATLFVSNSMPVRDLDRFVGPTTANVTALGNRGVSGIDGIVSSALGAGSGTTDDLTLVVGDLALYHDSNGLLAVDRCDVDVTVVAVNNDGGGIFHKLPIEEFEPPFTESFKTPHGLDFGSLAELHGLEHVRIDARPDAHADRGDTPAERADVVGEDLAAAVSRAHEATGSHLIEVDTDAEASHRTRERLAAAVDAAVHGGAAGEADE"
    dna "ATGACCGCGCCGAACCGGAACGCCCTGTGGGCGAACGCGCTCGTCGACGAGCTCGTCGCCGCGGGCGTCGACGCCGTCGTCGCCTCGCCGGGCAGCCGCTCGACGCCGCTGACCGTCGCCGCCGCGGGCCACGAGGATCTCCGCGTGTTCTCGCAGCTCGACGAGCGCTCCGCCGCGTACTTCGCGCTCGGGCGCGCCCGTCGGACCGGCCGCGTGACGCCGCTGATCTGTACCTCCGGCACCGCCGCCGCCAACTACCACCCGGCCGTGATGGAGGCGAGCGAGGCCCGCGTCCCGCTGCTCGCGCTCACCGCCGACCGGCCGCCCGAACTGCGCGACTCCGGCGCGAACCAGACCGCGGATCAAGAGAAGCTGTACGGCGACGGGGTTCGATTTTATAAAGACCTCCCGGAGCCGGCCGCAAACGATCGGGCCCTCCGGTCGCTGCGCACGACGGTCGCCCGCGCCGTCGCGACGGCAGAAGGGGCCGACCCGGGCCCGGTCCACCTCAACGTCCCGTTTAAGAAGCCGCTGGAGCCGACGCCGGTCCCGGGCGACGTGCCCGACGACCTGCCGGAGGCGGCCGAGCGCGGGCGCGACGGCCCCTACGTCGACGTGACTCACGGGGCCCCCGAACCGGGCGACGACAAACTCCGGGCGCTCGCGACCGCGCTCGGGGAGGCGGACCGCGGCCTGATCGTCGCCGGCCCCGCCGACCCGCCGGGGATCGACCCGGAGTCGGTCACGGCGCTCGCGCACGCCACCGGGTTCCCCGTGCTGGCCGACCCGCTTTCCGGACTCCGGTACGGCGGTCACACGCGCGTCGCGCCCGTGATCGGCGCCTACGACGCGTATCTCTCGGCCGACCTCGCGGACGGCGGGAGCGACGCGGGCGACGCCGCCGCGGCGGGCGACGCGTGGGCCGACCCCGACCTCGTCCTTCGGTTGGGTGCCTCGCCGACCTCCAAGCGGCTCCGGAAGTACCTCGCCGCGACCGGCGCCGACCAGTACCAGGTCGACCCCGCCGGCCGCTGGCGCGAGGCCGAGTTCGCCGCGACCGACCTCGTCGTCGCCGAGCCGAGCCGGCTCTGCGCCCGACTCTCGCGGCTCGTCGGCGGCGGGAGCGGAGACCAAGGCTGGCGCGCGCAGTGGGAGGAGGCCGACCGGGTCGCGGAAGCGGTTCACGCCCGCGAGGCCGACGCGCTTGACGGCGAGGGGGGCGGCGAGGAAGACGCGGAGCCCGCTGCCGACGAGGGTGACGCCGGGTTCCACGAAGGGGACGCGCTCCGCGCGGTCGCCGGGGCGCTCCCCGATCCGGCGACGCTGTTCGTCTCCAACTCGATGCCCGTCCGCGACCTCGACCGGTTCGTCGGGCCGACGACCGCGAACGTCACCGCGCTCGGTAACCGCGGCGTCTCCGGCATCGACGGGATCGTCTCCAGCGCGCTCGGCGCAGGGAGCGGGACGACCGACGACCTCACGCTCGTCGTCGGCGACCTCGCCCTCTACCACGACTCGAACGGCCTGCTCGCGGTCGACCGGTGCGACGTCGACGTCACGGTCGTCGCGGTCAACAACGACGGCGGCGGCATCTTCCACAAGCTCCCGATCGAGGAGTTCGAGCCGCCGTTCACCGAGTCGTTCAAGACGCCGCACGGGCTCGACTTCGGGTCGCTTGCGGAGCTCCACGGCCTCGAACACGTCCGGATCGATGCCCGGCCCGACGCGCACGCCGACCGCGGCGACACCCCTGCGGAGCGCGCGGATGTCGTCGGTGAGGACCTCGCCGCCGCCGTCAGCCGGGCCCACGAGGCGACGGGCTCGCACCTGATCGAGGTCGACACGGACGCGGAGGCCAGCCACCGGACGCGCGAGCGCTTGGCGGCCGCGGTCGACGCCGCGGTCCACGGCGGCGCGGCGGGCGAGGCGGACGAGTAG"
    annotation "menD"
    description "2-succinyl-5-enolpyruvyl-6-hydroxy-3-cyclohexene-1-carboxylate synthase"
    lengths 1938
    lengths 1938
    lengths 1938
    lengths 1938
    lengths 1938
    lengths 1938
    lengths 1938
    lengths 1938
    lengths 1938
    lengths 1938
    lengths 1938
    lengths 1938
    lengths 1938
    lengths 1938
    lengths 1938
    lengths 1938
    lengths 1938
    lengths 1938
    lengths 1938
    lengths 1938
    lengths 1938
    lengths 1938
    lengths 1938
    lengths 1938
    lengths 1938
    lengths 1938
    lengths 1938
    lengths 1938
    lengths 1938
    lengths 1938
    lengths 1938
    lengths 1938
    lengths 1938
    lengths 1938
    lengths 1938
    lengths 1938
    lengths 1938
    lengths 1938
    lengths 1938
    lengths 1938
    lengths 1938
    lengths 1938
    lengths 1938
    lengths 1938
    lengths 1938
    lengths 1938
    lengths 1938
    longCentroidID 1938
    longCentroidID "1_2_155"
    paralog 0
    mergedDNA 0
    genomeIDs "0;1;2;3;4;5;6;7;8;9;10;11;12;13;14;15;16;17;18;19;20;21;22;23;24;25;26;27;28;29;30;31;32;33;34;35;36;37;38;39;40;41;42;43;44;45;46"
    geneIDs "14_2_350;43_0_295;38_0_357;26_3_9;40_0_357;4_0_350;10_1_349;20_7_34;2_0_945;17_0_914;34_0_409;21_0_1385;19_46_9;27_6_30;36_0_409;41_0_734;24_2_120;12_0_353;42_1_62;45_0_409;5_2_373;44_0_409;8_1_80;13_0_350;0_7_30;30_3_357;39_0_734;3_0_350;37_0_358;11_1_64;22_1_417;33_0_734;16_2_81;31_0_285;18_8_23;9_0_376;32_0_382;23_6_37;1_2_155;29_2_39;46_0_238;35_0_351;15_0_350;28_0_204;25_36_9;6_2_84;7_6_101"
    degrees 2
    name "menD"
  ]
  node [
    id 1111
    label "6370"
    size 47
    centroid "0_7_32"
    maxLenId 0
    members 0
    members 1
    members 2
    members 3
    members 4
    members 5
    members 6
    members 7
    members 8
    members 9
    members 10
    members 11
    members 12
    members 13
    members 14
    members 15
    members 16
    members 17
    members 18
    members 19
    members 20
    members 21
    members 22
    members 23
    members 24
    members 25
    members 26
    members 27
    members 28
    members 29
    members 30
    members 31
    members 32
    members 33
    members 34
    members 35
    members 36
    members 37
    members 38
    members 39
    members 40
    members 41
    members 42
    members 43
    members 44
    members 45
    members 46
    seqIDs "43_0_293"
    seqIDs "32_0_380"
    seqIDs "30_3_355"
    seqIDs "1_2_157"
    seqIDs "16_2_83"
    seqIDs "0_7_32"
    seqIDs "27_6_32"
    seqIDs "12_0_351"
    seqIDs "28_0_206"
    seqIDs "15_0_348"
    seqIDs "37_0_360"
    seqIDs "17_0_916"
    seqIDs "39_0_736"
    seqIDs "13_0_348"
    seqIDs "34_0_407"
    seqIDs "19_17_45"
    seqIDs "21_0_1387"
    seqIDs "23_6_39"
    seqIDs "29_2_41"
    seqIDs "10_1_347"
    seqIDs "33_0_736"
    seqIDs "45_0_407"
    seqIDs "46_0_240"
    seqIDs "7_6_99"
    seqIDs "11_1_66"
    seqIDs "14_2_348"
    seqIDs "35_0_349"
    seqIDs "38_0_355"
    seqIDs "5_2_371"
    seqIDs "26_3_11"
    seqIDs "9_0_374"
    seqIDs "41_0_736"
    seqIDs "24_2_122"
    seqIDs "3_0_348"
    seqIDs "4_0_348"
    seqIDs "22_1_415"
    seqIDs "18_8_25"
    seqIDs "36_0_407"
    seqIDs "40_0_355"
    seqIDs "31_0_283"
    seqIDs "42_1_60"
    seqIDs "44_0_407"
    seqIDs "25_3_1"
    seqIDs "6_2_86"
    seqIDs "2_0_947"
    seqIDs "8_1_82"
    seqIDs "20_7_36"
    hasEnd 0
    protein "VQVVGYETDVARDSAESGADGAQTVETSGPIGGGLYVASGGSVEYVDASPGTELAFGLGERRCAGTVHDGDHVACDAADVPYCDDHSGVWVCARCTGTCLKDEMDCHETHAMYLAAFAPDVLKVGVTREWRLGTRLREQGADRAAHIRTFPNGRIAREVEAELAAGDNLVDRVRVPTKLDGFGRAVDEAAWEALLDRFDPIARFDFDYGLGLDDRPVAETMAAGTVRGWKGRVIVLDRGGSTYAVDARDLVGYELTDAVPERELQSSLGAFGG"
    dna "GTGCAGGTCGTCGGCTACGAGACGGACGTCGCGCGCGACTCGGCCGAGTCGGGGGCGGACGGCGCTCAGACGGTCGAGACGAGCGGCCCGATCGGCGGCGGACTCTACGTCGCGAGCGGCGGGAGCGTCGAGTACGTGGACGCGAGCCCGGGCACCGAACTCGCGTTCGGGCTCGGCGAGCGCCGCTGCGCGGGAACGGTCCACGATGGCGACCACGTCGCCTGCGACGCCGCGGACGTGCCGTACTGCGACGACCACTCGGGGGTCTGGGTGTGTGCCCGGTGTACCGGGACGTGTCTGAAAGACGAGATGGACTGCCACGAGACGCACGCGATGTACCTCGCGGCGTTCGCGCCGGACGTACTGAAGGTCGGCGTCACCCGCGAGTGGCGGCTCGGGACCCGCCTCCGGGAGCAGGGCGCGGACCGCGCGGCCCACATCCGGACGTTCCCGAACGGCCGGATCGCGCGCGAGGTCGAGGCGGAACTGGCCGCCGGGGACAACCTCGTCGACCGCGTCCGCGTCCCGACGAAGCTCGACGGGTTCGGGCGCGCGGTCGACGAGGCGGCGTGGGAGGCGCTCCTCGACCGGTTCGATCCGATCGCGCGGTTCGACTTCGACTACGGGCTCGGCCTCGACGACCGGCCCGTCGCCGAGACGATGGCGGCGGGGACCGTCCGCGGCTGGAAGGGGCGGGTGATCGTACTCGACCGCGGCGGCTCCACGTACGCCGTCGACGCGCGCGACCTCGTCGGCTACGAGCTGACCGACGCCGTCCCGGAGCGCGAACTCCAGTCCAGCCTCGGGGCGTTCGGCGGATGA"
    annotation ""
    description "hypothetical protein"
    lengths 822
    lengths 822
    lengths 822
    lengths 822
    lengths 822
    lengths 822
    lengths 822
    lengths 822
    lengths 822
    lengths 822
    lengths 822
    lengths 822
    lengths 822
    lengths 822
    lengths 822
    lengths 822
    lengths 822
    lengths 822
    lengths 822
    lengths 822
    lengths 822
    lengths 822
    lengths 822
    lengths 822
    lengths 822
    lengths 822
    lengths 822
    lengths 822
    lengths 822
    lengths 822
    lengths 822
    lengths 822
    lengths 822
    lengths 822
    lengths 822
    lengths 822
    lengths 822
    lengths 822
    lengths 822
    lengths 822
    lengths 822
    lengths 822
    lengths 822
    lengths 822
    lengths 822
    lengths 822
    lengths 822
    longCentroidID 822
    longCentroidID "0_7_32"
    paralog 0
    mergedDNA 0
    genomeIDs "0;1;2;3;4;5;6;7;8;9;10;11;12;13;14;15;16;17;18;19;20;21;22;23;24;25;26;27;28;29;30;31;32;33;34;35;36;37;38;39;40;41;42;43;44;45;46"
    geneIDs "43_0_293;32_0_380;30_3_355;1_2_157;16_2_83;0_7_32;27_6_32;12_0_351;28_0_206;15_0_348;37_0_360;17_0_916;39_0_736;13_0_348;34_0_407;19_17_45;21_0_1387;23_6_39;29_2_41;10_1_347;33_0_736;45_0_407;46_0_240;7_6_99;11_1_66;14_2_348;35_0_349;38_0_355;5_2_371;26_3_11;9_0_374;41_0_736;24_2_122;3_0_348;4_0_348;22_1_415;18_8_25;36_0_407;40_0_355;31_0_283;42_1_60;44_0_407;25_3_1;6_2_86;2_0_947;8_1_82;20_7_36"
    degrees 2
    name "group_1903"
  ]
  node [
    id 1112
    label "8084"
    size 47
    centroid "0_7_33"
    maxLenId 0
    members 0
    members 1
    members 2
    members 3
    members 4
    members 5
    members 6
    members 7
    members 8
    members 9
    members 10
    members 11
    members 12
    members 13
    members 14
    members 15
    members 16
    members 17
    members 18
    members 19
    members 20
    members 21
    members 22
    members 23
    members 24
    members 25
    members 26
    members 27
    members 28
    members 29
    members 30
    members 31
    members 32
    members 33
    members 34
    members 35
    members 36
    members 37
    members 38
    members 39
    members 40
    members 41
    members 42
    members 43
    members 44
    members 45
    members 46
    seqIDs "23_6_40"
    seqIDs "5_2_370"
    seqIDs "15_0_347"
    seqIDs "28_0_207"
    seqIDs "3_0_347"
    seqIDs "24_2_123"
    seqIDs "37_0_361"
    seqIDs "42_1_59"
    seqIDs "21_0_1388"
    seqIDs "27_6_33"
    seqIDs "19_17_44"
    seqIDs "10_1_346"
    seqIDs "4_0_347"
    seqIDs "13_0_347"
    seqIDs "39_0_737"
    seqIDs "1_2_158"
    seqIDs "17_0_917"
    seqIDs "41_0_737"
    seqIDs "31_0_282"
    seqIDs "34_0_406"
    seqIDs "6_2_87"
    seqIDs "9_0_373"
    seqIDs "46_0_241"
    seqIDs "11_1_67"
    seqIDs "0_7_33"
    seqIDs "32_0_379"
    seqIDs "44_0_406"
    seqIDs "45_0_406"
    seqIDs "29_2_42"
    seqIDs "16_2_84"
    seqIDs "30_3_354"
    seqIDs "33_0_737"
    seqIDs "36_0_406"
    seqIDs "20_7_37"
    seqIDs "22_1_414"
    seqIDs "38_0_354"
    seqIDs "40_0_354"
    seqIDs "43_0_292"
    seqIDs "12_0_350"
    seqIDs "8_1_83"
    seqIDs "14_2_347"
    seqIDs "25_3_2"
    seqIDs "35_0_348"
    seqIDs "26_3_12"
    seqIDs "7_6_98"
    seqIDs "2_0_948"
    seqIDs "18_8_26"
    hasEnd 0
    protein "MTGGALAVLFGDPFAVMNTVGLVAFALVGASKAVREEFDLFGVAVVGLAMAFAGGVTRDLLVARVPLALRSPTEILLGLIGVALAVGLSAWLASPDEHPVTVVADAVGLAAFATAGAIVATDAGVSAFGVVAVATINAVGGGALADILLDRSPFILFEDFYASCAVLGGATYWAVGTLGGPAGLAAAACAAVTVGLRLVAVARGWRLPTAKRFGDRFAD"
    dna "ATGACGGGCGGCGCTCTCGCGGTCCTCTTCGGCGACCCGTTCGCGGTGATGAACACGGTCGGGCTCGTCGCGTTCGCGCTGGTCGGCGCGAGCAAGGCGGTCCGCGAGGAGTTCGACCTCTTCGGCGTCGCCGTCGTCGGGCTGGCGATGGCGTTCGCCGGCGGCGTCACCCGCGACCTCCTCGTCGCGCGCGTCCCCCTCGCGCTGCGCTCGCCGACGGAGATACTCCTAGGGCTGATCGGCGTCGCCCTCGCCGTCGGGCTGAGCGCGTGGCTCGCCTCGCCCGACGAGCACCCGGTGACGGTCGTCGCGGACGCGGTCGGGCTCGCCGCGTTCGCCACCGCCGGCGCCATCGTCGCGACGGACGCCGGGGTGTCCGCGTTCGGCGTCGTCGCCGTCGCGACGATAAACGCCGTCGGCGGCGGCGCGCTCGCCGACATCCTCCTCGACCGCTCGCCGTTCATCCTCTTCGAAGACTTCTACGCGAGCTGCGCCGTGTTGGGCGGCGCGACGTACTGGGCCGTCGGCACGCTCGGCGGGCCCGCGGGACTGGCCGCTGCGGCGTGCGCGGCGGTGACGGTCGGCCTCCGACTCGTCGCCGTCGCCCGCGGCTGGCGGCTCCCGACAGCGAAGCGGTTCGGCGATCGCTTCGCCGACTGA"
    annotation ""
    description "hypothetical protein"
    lengths 660
    lengths 660
    lengths 660
    lengths 660
    lengths 660
    lengths 660
    lengths 660
    lengths 660
    lengths 660
    lengths 660
    lengths 660
    lengths 660
    lengths 660
    lengths 660
    lengths 660
    lengths 660
    lengths 660
    lengths 660
    lengths 660
    lengths 660
    lengths 660
    lengths 660
    lengths 660
    lengths 660
    lengths 660
    lengths 660
    lengths 660
    lengths 660
    lengths 660
    lengths 660
    lengths 660
    lengths 660
    lengths 660
    lengths 660
    lengths 660
    lengths 660
    lengths 660
    lengths 660
    lengths 660
    lengths 660
    lengths 660
    lengths 660
    lengths 660
    lengths 660
    lengths 660
    lengths 660
    lengths 660
    longCentroidID 660
    longCentroidID "0_7_33"
    paralog 0
    mergedDNA 0
    genomeIDs "0;1;2;3;4;5;6;7;8;9;10;11;12;13;14;15;16;17;18;19;20;21;22;23;24;25;26;27;28;29;30;31;32;33;34;35;36;37;38;39;40;41;42;43;44;45;46"
    geneIDs "23_6_40;5_2_370;15_0_347;28_0_207;3_0_347;24_2_123;37_0_361;42_1_59;21_0_1388;27_6_33;19_17_44;10_1_346;4_0_347;13_0_347;39_0_737;1_2_158;17_0_917;41_0_737;31_0_282;34_0_406;6_2_87;9_0_373;46_0_241;11_1_67;0_7_33;32_0_379;44_0_406;45_0_406;29_2_42;16_2_84;30_3_354;33_0_737;36_0_406;20_7_37;22_1_414;38_0_354;40_0_354;43_0_292;12_0_350;8_1_83;14_2_347;25_3_2;35_0_348;26_3_12;7_6_98;2_0_948;18_8_26"
    degrees 2
    name "group_2388"
  ]
  node [
    id 1113
    label "4408"
    size 47
    centroid "23_6_41"
    maxLenId 0
    members 0
    members 1
    members 2
    members 3
    members 4
    members 5
    members 6
    members 7
    members 8
    members 9
    members 10
    members 11
    members 12
    members 13
    members 14
    members 15
    members 16
    members 17
    members 18
    members 19
    members 20
    members 21
    members 22
    members 23
    members 24
    members 25
    members 26
    members 27
    members 28
    members 29
    members 30
    members 31
    members 32
    members 33
    members 34
    members 35
    members 36
    members 37
    members 38
    members 39
    members 40
    members 41
    members 42
    members 43
    members 44
    members 45
    members 46
    seqIDs "41_0_738"
    seqIDs "46_0_242"
    seqIDs "37_0_362"
    seqIDs "1_2_159"
    seqIDs "7_6_97"
    seqIDs "33_0_738"
    seqIDs "12_0_349"
    seqIDs "17_0_918"
    seqIDs "42_1_58"
    seqIDs "43_0_291"
    seqIDs "35_0_347"
    seqIDs "13_0_346"
    seqIDs "45_0_405"
    seqIDs "24_2_124"
    seqIDs "40_0_353"
    seqIDs "34_0_405"
    seqIDs "8_1_84"
    seqIDs "11_1_68"
    seqIDs "18_8_27"
    seqIDs "3_0_346"
    seqIDs "39_0_738"
    seqIDs "10_1_345"
    seqIDs "26_3_13"
    seqIDs "44_0_405"
    seqIDs "15_0_346"
    seqIDs "25_3_3"
    seqIDs "38_0_353"
    seqIDs "36_0_405"
    seqIDs "14_2_346"
    seqIDs "4_0_346"
    seqIDs "5_2_369"
    seqIDs "32_0_378"
    seqIDs "0_7_34"
    seqIDs "21_0_1389"
    seqIDs "31_0_281"
    seqIDs "22_1_413"
    seqIDs "2_0_949"
    seqIDs "27_6_34"
    seqIDs "29_2_43"
    seqIDs "30_3_353"
    seqIDs "19_17_43"
    seqIDs "20_7_38"
    seqIDs "6_2_88"
    seqIDs "28_0_208"
    seqIDs "16_2_85"
    seqIDs "23_6_41"
    seqIDs "9_0_372"
    hasEnd 0
    protein "LDSRLTIAGRELAGLRAEKTILLAIGIQLFIAAFSSFLVVGLVSMYDPGALDGAQIEVAAAGDAVDDLERAASEVPGASVTPYDDADAARSAFERNAADAVVVATRTESGRVSAAVTAPDATVETTVIVVQLRELLRTYELNERERRASYLEESPLPLPDRSDTSPYFTFTYTVLIPLLVFLPVFISGSLVVDSITEELDQGTMELLRVAPVTLAEIVDGKAAAAIGIAPAQALLWLLLLEANGTAVANVGPILALMTALTTLVVAVAVGIAAVAPDRRAAQLLYSVAVLVLFGGATAMAGGPANAVARLAIDSAGATTGVLVVAYAAIAAAAYLGVRRVVSVDGLGR"
    dna "TTGGATAGCCGCCTGACGATCGCCGGCCGGGAGCTCGCGGGGCTCCGCGCCGAGAAGACGATCCTGTTGGCGATCGGGATCCAGCTGTTCATCGCCGCGTTCTCGTCGTTCCTCGTCGTCGGGCTCGTCTCGATGTACGACCCGGGCGCGCTCGACGGCGCGCAGATCGAAGTCGCGGCCGCGGGCGACGCGGTCGACGACCTAGAGCGCGCCGCGAGCGAGGTCCCCGGCGCCTCGGTCACGCCCTACGACGACGCTGACGCCGCGCGAAGCGCCTTCGAGCGGAACGCGGCCGACGCGGTGGTGGTCGCGACTCGCACGGAGTCGGGACGGGTGTCCGCCGCCGTCACCGCCCCGGACGCCACCGTTGAGACGACCGTGATCGTGGTACAGCTGCGCGAGCTGCTGCGAACCTACGAGCTGAACGAGCGTGAGCGCCGCGCCTCGTACCTAGAGGAGTCGCCGCTGCCCCTGCCCGACCGGAGCGACACTAGCCCGTACTTCACATTCACTTACACCGTGTTGATCCCGCTCTTAGTCTTCCTCCCGGTGTTCATCTCGGGCTCGCTCGTCGTCGACTCGATCACCGAGGAGTTGGATCAAGGGACCATGGAGCTGCTCCGGGTCGCGCCCGTGACGCTCGCCGAGATCGTCGACGGGAAGGCGGCCGCGGCGATCGGGATCGCCCCCGCGCAGGCGCTGCTGTGGCTCCTGCTGTTGGAGGCGAACGGCACCGCGGTCGCGAACGTCGGCCCGATCTTGGCGCTGATGACCGCGCTGACGACGCTGGTCGTCGCCGTCGCGGTGGGCATCGCGGCGGTCGCGCCCGACCGGCGGGCGGCGCAGCTGCTCTACTCGGTCGCGGTCCTCGTGCTGTTCGGCGGCGCGACGGCGATGGCGGGCGGCCCCGCGAACGCGGTCGCCAGATTGGCGATCGACAGCGCGGGCGCGACGACGGGCGTCCTCGTGGTTGCGTACGCCGCCATCGCCGCGGCGGCGTACCTCGGCGTCCGCCGCGTCGTCTCGGTCGACGGGCTCGGACGCTGA"
    annotation ""
    description "hypothetical protein"
    lengths 1047
    lengths 1047
    lengths 1047
    lengths 1047
    lengths 1047
    lengths 1047
    lengths 1047
    lengths 1047
    lengths 1047
    lengths 1047
    lengths 1047
    lengths 1047
    lengths 1047
    lengths 1047
    lengths 1047
    lengths 1047
    lengths 1047
    lengths 1047
    lengths 1047
    lengths 1047
    lengths 1047
    lengths 1047
    lengths 1047
    lengths 1047
    lengths 1047
    lengths 1047
    lengths 1047
    lengths 1047
    lengths 1047
    lengths 1047
    lengths 1047
    lengths 1047
    lengths 1047
    lengths 1047
    lengths 1047
    lengths 1047
    lengths 1047
    lengths 1047
    lengths 1047
    lengths 1047
    lengths 1047
    lengths 1047
    lengths 1047
    lengths 1047
    lengths 1047
    lengths 1047
    lengths 1047
    longCentroidID 1047
    longCentroidID "23_6_41"
    paralog 0
    mergedDNA 0
    genomeIDs "0;1;2;3;4;5;6;7;8;9;10;11;12;13;14;15;16;17;18;19;20;21;22;23;24;25;26;27;28;29;30;31;32;33;34;35;36;37;38;39;40;41;42;43;44;45;46"
    geneIDs "41_0_738;46_0_242;37_0_362;1_2_159;7_6_97;33_0_738;12_0_349;17_0_918;42_1_58;43_0_291;35_0_347;13_0_346;45_0_405;24_2_124;40_0_353;34_0_405;8_1_84;11_1_68;18_8_27;3_0_346;39_0_738;10_1_345;26_3_13;44_0_405;15_0_346;25_3_3;38_0_353;36_0_405;14_2_346;4_0_346;5_2_369;32_0_378;0_7_34;21_0_1389;31_0_281;22_1_413;2_0_949;27_6_34;29_2_43;30_3_353;19_17_43;20_7_38;6_2_88;28_0_208;16_2_85;23_6_41;9_0_372"
    degrees 2
    name "group_1324"
  ]
  node [
    id 1114
    label "848"
    size 47
    centroid "0_7_35"
    maxLenId 0
    members 0
    members 1
    members 2
    members 3
    members 4
    members 5
    members 6
    members 7
    members 8
    members 9
    members 10
    members 11
    members 12
    members 13
    members 14
    members 15
    members 16
    members 17
    members 18
    members 19
    members 20
    members 21
    members 22
    members 23
    members 24
    members 25
    members 26
    members 27
    members 28
    members 29
    members 30
    members 31
    members 32
    members 33
    members 34
    members 35
    members 36
    members 37
    members 38
    members 39
    members 40
    members 41
    members 42
    members 43
    members 44
    members 45
    members 46
    seqIDs "32_0_377"
    seqIDs "42_1_57"
    seqIDs "44_0_404"
    seqIDs "0_7_35"
    seqIDs "17_0_919"
    seqIDs "28_0_209"
    seqIDs "39_0_739"
    seqIDs "5_2_368"
    seqIDs "3_0_345"
    seqIDs "45_0_404"
    seqIDs "14_2_345"
    seqIDs "46_0_243"
    seqIDs "13_0_345"
    seqIDs "29_2_44"
    seqIDs "18_8_28"
    seqIDs "19_17_42"
    seqIDs "8_1_85"
    seqIDs "25_3_4"
    seqIDs "43_0_290"
    seqIDs "20_7_39"
    seqIDs "21_0_1390"
    seqIDs "34_0_404"
    seqIDs "37_0_363"
    seqIDs "38_0_352"
    seqIDs "31_0_280"
    seqIDs "1_2_160"
    seqIDs "7_6_96"
    seqIDs "22_1_412"
    seqIDs "12_0_348"
    seqIDs "9_0_371"
    seqIDs "41_0_739"
    seqIDs "26_3_14"
    seqIDs "27_6_35"
    seqIDs "4_0_345"
    seqIDs "33_0_739"
    seqIDs "35_0_346"
    seqIDs "36_0_404"
    seqIDs "16_2_86"
    seqIDs "23_6_42"
    seqIDs "40_0_352"
    seqIDs "10_1_344"
    seqIDs "6_2_89"
    seqIDs "15_0_345"
    seqIDs "2_0_950"
    seqIDs "30_3_352"
    seqIDs "11_1_69"
    seqIDs "24_2_125"
    hasEnd 0
    protein "VTDRLRRLGRRLAVAGRRVLRVAKWESARASGGVDRRTLAAGVALLLVAGGVVGVGVATGVAGLDVDQDVYRVGVDAGSPYAEAIEEEASLRPVPAETASLGDSADAVVVTVVRPGSVDDGAIDPADVDSVVVRATDTRKGEAAAASVREAVEAHNERLLRAEPNRTAAFPVTVTLRYVGRTTGFDDGATLGGSDGSRTGDPGGGSASDGDDGGTAADGGTEGDGTETSGSGSDADSAGDSGGADSGDGSSGDASTDGESGGGSAPDSGAGGTADPGSDGGETGSDGEGGFAIPSIGGGAFGADTTGSPASITPPFPFTSLLLAFAFLVPMNFLIQAYGSSILDERTNRRGEPLLVTPLAPAEIVAGKTLPYAAAAAVVTTLIALVIGGGPLSVVAVAPVAATFLGATFVGAMFARSFKELTFVTVGVSVLLTTYAFVPAIFTNVTPVALVSPLTLVVFDLQGEAVSAGQVLFSTAPMAVGATLLFGLGLGVYREEDMFSQKPVTRKFLDALAVRLSAVRTGGGPGGVGGALFDRERLRALGSVAFLTACTIPFVFVAELLAVAVLFALPVTVSIPVLLVTIAFIEEVAKSVALYAGFERGVFERSDRVALAVGVASGTGFFLAEKATAVVQAVGLTELFLGRAAFADVAGLSGLPPLALVALFFAPLVLHVTATSAASLGARRGRTAYALALTLATLGHAAYNVGVVSLG"
    dna "GTGACCGACCGGCTGCGTCGCCTCGGTCGACGGCTCGCCGTCGCCGGCCGCCGAGTGCTTCGCGTCGCCAAGTGGGAGTCGGCGCGGGCGTCCGGCGGCGTCGACCGCCGGACGCTCGCCGCGGGCGTCGCCCTGCTTCTCGTCGCCGGCGGCGTCGTCGGGGTCGGCGTGGCCACCGGCGTCGCCGGCCTCGACGTCGACCAAGACGTGTACCGGGTCGGCGTCGACGCCGGCTCGCCGTACGCGGAGGCGATCGAGGAGGAAGCGTCGCTGCGACCGGTCCCGGCCGAGACCGCGTCGCTCGGCGACTCCGCCGACGCGGTGGTGGTGACCGTGGTGCGGCCCGGTTCCGTCGACGACGGGGCGATCGATCCGGCGGACGTCGACTCGGTCGTCGTCCGCGCGACCGACACGCGGAAGGGCGAGGCGGCCGCCGCGTCGGTTCGCGAGGCGGTCGAGGCGCACAACGAGCGGCTGCTGCGCGCCGAGCCGAACCGGACCGCGGCGTTCCCGGTCACCGTTACGCTCCGGTACGTCGGCAGGACGACCGGGTTCGACGACGGCGCGACGCTCGGCGGGAGCGACGGCAGTCGGACGGGCGATCCGGGCGGCGGCAGCGCGAGCGACGGGGACGACGGCGGCACCGCGGCCGACGGCGGAACGGAGGGCGACGGCACGGAGACGAGCGGTTCCGGGTCGGACGCGGACTCCGCCGGCGACTCCGGTGGGGCCGACTCGGGCGACGGTTCCTCCGGAGACGCGTCGACCGACGGGGAGTCCGGCGGCGGGTCCGCTCCCGACTCGGGAGCGGGCGGAACCGCCGACCCGGGCTCTGATGGCGGCGAGACGGGATCGGACGGGGAGGGCGGCTTCGCGATCCCGTCGATCGGCGGCGGGGCGTTCGGCGCGGACACGACCGGTTCGCCCGCCTCGATCACGCCGCCGTTCCCGTTCACCTCGCTGCTCTTGGCGTTCGCCTTCCTCGTACCGATGAACTTCCTGATACAGGCGTACGGCTCCTCTATCCTCGACGAGCGGACGAACCGTCGCGGAGAACCACTGCTCGTCACGCCGCTCGCGCCGGCGGAGATCGTCGCGGGCAAGACGCTTCCGTACGCGGCGGCCGCCGCGGTCGTCACGACCCTCATCGCGCTCGTGATCGGCGGCGGACCGCTCTCCGTGGTGGCGGTGGCGCCCGTCGCGGCGACGTTCCTCGGGGCCACCTTCGTCGGCGCGATGTTCGCGCGGTCGTTCAAGGAACTCACCTTCGTCACGGTTGGCGTGAGCGTCCTCCTGACGACCTACGCGTTCGTCCCGGCCATCTTCACGAACGTGACGCCCGTCGCGCTCGTCTCGCCACTGACCCTCGTTGTCTTCGACCTTCAGGGCGAGGCGGTGTCGGCGGGCCAAGTTCTCTTTTCGACCGCGCCGATGGCGGTCGGGGCGACTCTGCTTTTCGGCCTCGGGCTCGGCGTCTACCGCGAGGAGGACATGTTCTCCCAGAAGCCCGTGACGCGGAAGTTCCTCGACGCGCTCGCGGTCCGGCTCTCGGCGGTGCGGACCGGCGGCGGACCCGGCGGCGTCGGGGGCGCGCTCTTCGACCGCGAGCGGCTCCGCGCGCTCGGTTCGGTCGCGTTCCTCACCGCCTGTACGATTCCCTTCGTGTTCGTCGCGGAGCTTCTGGCCGTCGCGGTGCTGTTCGCGCTGCCGGTCACCGTGTCGATCCCGGTGTTGCTCGTGACGATCGCGTTCATCGAGGAGGTCGCGAAGAGCGTCGCCCTGTACGCCGGGTTCGAGCGCGGCGTCTTCGAGCGGAGCGACCGCGTCGCGCTCGCGGTCGGCGTCGCGTCCGGGACCGGCTTCTTCCTCGCGGAGAAGGCCACGGCGGTCGTCCAAGCGGTCGGGCTCACCGAGCTCTTCCTCGGCCGCGCCGCGTTCGCCGACGTGGCCGGGCTCTCCGGGCTGCCGCCGCTCGCGCTCGTGGCGCTGTTCTTCGCCCCGCTCGTCCTCCACGTGACCGCGACGAGTGCGGCCAGCCTCGGCGCGAGGAGGGGCCGGACCGCCTACGCCCTGGCGCTGACGCTGGCCACGCTGGGGCACGCCGCGTACAACGTCGGGGTGGTGAGCCTTGGATAG"
    annotation ""
    description "hypothetical protein"
    lengths 2136
    lengths 2136
    lengths 2136
    lengths 2136
    lengths 2136
    lengths 2136
    lengths 2136
    lengths 2136
    lengths 2136
    lengths 2136
    lengths 2136
    lengths 2136
    lengths 2136
    lengths 2136
    lengths 2136
    lengths 2136
    lengths 2136
    lengths 2136
    lengths 2136
    lengths 2136
    lengths 2136
    lengths 2136
    lengths 2136
    lengths 2136
    lengths 2136
    lengths 2136
    lengths 2136
    lengths 2136
    lengths 2136
    lengths 2136
    lengths 2136
    lengths 2136
    lengths 2136
    lengths 2136
    lengths 2136
    lengths 2136
    lengths 2136
    lengths 2136
    lengths 2136
    lengths 2136
    lengths 2136
    lengths 2136
    lengths 2136
    lengths 2136
    lengths 2136
    lengths 2136
    lengths 2136
    longCentroidID 2136
    longCentroidID "0_7_35"
    paralog 0
    mergedDNA 0
    genomeIDs "0;1;2;3;4;5;6;7;8;9;10;11;12;13;14;15;16;17;18;19;20;21;22;23;24;25;26;27;28;29;30;31;32;33;34;35;36;37;38;39;40;41;42;43;44;45;46"
    geneIDs "32_0_377;42_1_57;44_0_404;0_7_35;17_0_919;28_0_209;39_0_739;5_2_368;3_0_345;45_0_404;14_2_345;46_0_243;13_0_345;29_2_44;18_8_28;19_17_42;8_1_85;25_3_4;43_0_290;20_7_39;21_0_1390;34_0_404;37_0_363;38_0_352;31_0_280;1_2_160;7_6_96;22_1_412;12_0_348;9_0_371;41_0_739;26_3_14;27_6_35;4_0_345;33_0_739;35_0_346;36_0_404;16_2_86;23_6_42;40_0_352;10_1_344;6_2_89;15_0_345;2_0_950;30_3_352;11_1_69;24_2_125"
    degrees 2
    name "group_224"
  ]
  node [
    id 1115
    label "4499"
    size 47
    centroid "0_7_36"
    maxLenId 0
    members 0
    members 1
    members 2
    members 3
    members 4
    members 5
    members 6
    members 7
    members 8
    members 9
    members 10
    members 11
    members 12
    members 13
    members 14
    members 15
    members 16
    members 17
    members 18
    members 19
    members 20
    members 21
    members 22
    members 23
    members 24
    members 25
    members 26
    members 27
    members 28
    members 29
    members 30
    members 31
    members 32
    members 33
    members 34
    members 35
    members 36
    members 37
    members 38
    members 39
    members 40
    members 41
    members 42
    members 43
    members 44
    members 45
    members 46
    seqIDs "9_0_370"
    seqIDs "44_0_403"
    seqIDs "14_2_344"
    seqIDs "27_6_36"
    seqIDs "25_3_5"
    seqIDs "37_0_364"
    seqIDs "43_0_289"
    seqIDs "1_2_161"
    seqIDs "21_0_1391"
    seqIDs "38_0_351"
    seqIDs "34_0_403"
    seqIDs "10_1_343"
    seqIDs "29_2_45"
    seqIDs "35_0_345"
    seqIDs "23_6_43"
    seqIDs "4_0_344"
    seqIDs "41_0_740"
    seqIDs "12_0_347"
    seqIDs "17_0_920"
    seqIDs "31_0_279"
    seqIDs "46_0_244"
    seqIDs "24_2_126"
    seqIDs "42_1_56"
    seqIDs "20_7_40"
    seqIDs "8_1_86"
    seqIDs "0_7_36"
    seqIDs "26_3_15"
    seqIDs "40_0_351"
    seqIDs "45_0_403"
    seqIDs "15_0_344"
    seqIDs "36_0_403"
    seqIDs "19_17_41"
    seqIDs "7_6_95"
    seqIDs "30_3_351"
    seqIDs "28_0_210"
    seqIDs "2_0_951"
    seqIDs "13_0_344"
    seqIDs "39_0_740"
    seqIDs "33_0_740"
    seqIDs "18_8_29"
    seqIDs "32_0_376"
    seqIDs "6_2_90"
    seqIDs "16_2_87"
    seqIDs "5_2_367"
    seqIDs "3_0_344"
    seqIDs "22_1_411"
    seqIDs "11_1_70"
    hasEnd 0
    protein "MIEVSGLRKTYGDFAAVVDSDFSVDDGEVFGIVGPNGAGKTTTLKVIAGLVEPTDGEVTVAGFDASDPEMRRHLGFLPEDSPLYEEMTARSYLRFFADLYDVPREVADERIEAALDRLELDHRERRLGDVSKGMKRKVAIARSLVNDPDVLVYDEPASGLDPVTTNSVLAFTRELRETGKTVVFSAHNLYHVESVCDRVVVMNEGRIVARGSVDGIRERHGETTYRVFTDVEPTATPPLDDLDATPEEVGDRYRTAVPSMDAVAAVREAAADAGGEVVDIRSREPSLEDVFLDIVGRPMPGRYTGDGLDDGEVDGQEPDGPENDRSTDGTERETAATATEATE"
    dna "ATGATCGAGGTGTCGGGGCTGCGGAAGACCTACGGTGACTTCGCGGCCGTCGTCGACAGCGACTTCTCCGTCGACGACGGCGAGGTGTTCGGGATCGTCGGCCCGAACGGGGCCGGCAAGACGACGACGCTGAAGGTGATCGCCGGTCTCGTCGAACCGACCGACGGCGAGGTGACCGTCGCCGGGTTCGACGCCTCGGACCCCGAGATGCGTCGCCACCTCGGGTTCCTGCCCGAGGATTCGCCGCTGTACGAGGAGATGACCGCGCGGTCGTACCTCCGCTTCTTCGCCGACCTCTACGACGTGCCCCGAGAGGTCGCCGACGAGCGGATCGAGGCCGCGCTCGACCGGCTGGAACTCGACCACCGGGAGCGTCGCCTCGGCGACGTCTCGAAGGGAATGAAACGCAAGGTCGCAATCGCGCGCTCGCTGGTCAACGACCCGGACGTGCTGGTGTACGACGAGCCCGCGTCCGGGCTCGACCCGGTGACGACCAACTCCGTGCTGGCGTTCACCCGCGAACTCCGCGAGACGGGGAAGACCGTCGTCTTCTCCGCGCACAACCTCTACCACGTCGAGTCGGTCTGCGACCGCGTCGTGGTGATGAACGAGGGGCGGATCGTCGCCCGCGGGAGCGTCGACGGGATCCGCGAGCGACACGGCGAGACGACCTACCGCGTGTTCACTGACGTCGAGCCGACCGCGACGCCGCCCCTCGACGACCTCGACGCGACGCCCGAGGAGGTCGGCGACCGGTACCGCACGGCGGTCCCGAGCATGGACGCGGTCGCGGCCGTCCGCGAGGCCGCCGCCGACGCCGGCGGCGAGGTCGTCGACATCCGGAGCCGCGAGCCGAGCTTGGAGGACGTGTTCCTCGACATCGTCGGCCGGCCGATGCCCGGCCGCTACACCGGCGACGGGCTCGACGACGGCGAGGTCGACGGGCAAGAGCCTGACGGGCCGGAAAACGACCGATCGACCGACGGAACAGAGCGGGAGACGGCGGCGACCGCGACGGAGGCCACCGAGTGA"
    annotation ""
    description "hypothetical protein"
    lengths 1032
    lengths 1032
    lengths 1032
    lengths 1032
    lengths 1032
    lengths 1032
    lengths 1032
    lengths 1032
    lengths 1032
    lengths 1032
    lengths 1032
    lengths 1032
    lengths 1032
    lengths 1032
    lengths 1032
    lengths 1032
    lengths 1032
    lengths 1032
    lengths 1032
    lengths 1032
    lengths 1032
    lengths 1032
    lengths 1032
    lengths 1032
    lengths 1032
    lengths 1032
    lengths 1032
    lengths 1032
    lengths 1032
    lengths 1032
    lengths 1032
    lengths 1032
    lengths 1032
    lengths 1032
    lengths 1032
    lengths 1032
    lengths 1032
    lengths 1032
    lengths 1032
    lengths 1032
    lengths 1032
    lengths 1032
    lengths 1032
    lengths 1032
    lengths 1032
    lengths 1032
    lengths 1032
    longCentroidID 1032
    longCentroidID "0_7_36"
    paralog 0
    mergedDNA 0
    genomeIDs "0;1;2;3;4;5;6;7;8;9;10;11;12;13;14;15;16;17;18;19;20;21;22;23;24;25;26;27;28;29;30;31;32;33;34;35;36;37;38;39;40;41;42;43;44;45;46"
    geneIDs "9_0_370;44_0_403;14_2_344;27_6_36;25_3_5;37_0_364;43_0_289;1_2_161;21_0_1391;38_0_351;34_0_403;10_1_343;29_2_45;35_0_345;23_6_43;4_0_344;41_0_740;12_0_347;17_0_920;31_0_279;46_0_244;24_2_126;42_1_56;20_7_40;8_1_86;0_7_36;26_3_15;40_0_351;45_0_403;15_0_344;36_0_403;19_17_41;7_6_95;30_3_351;28_0_210;2_0_951;13_0_344;39_0_740;33_0_740;18_8_29;32_0_376;6_2_90;16_2_87;5_2_367;3_0_344;22_1_411;11_1_70"
    degrees 3
    name "group_1351"
  ]
  node [
    id 1116
    label "10006"
    size 47
    centroid "0_7_39"
    maxLenId 0
    members 0
    members 1
    members 2
    members 3
    members 4
    members 5
    members 6
    members 7
    members 8
    members 9
    members 10
    members 11
    members 12
    members 13
    members 14
    members 15
    members 16
    members 17
    members 18
    members 19
    members 20
    members 21
    members 22
    members 23
    members 24
    members 25
    members 26
    members 27
    members 28
    members 29
    members 30
    members 31
    members 32
    members 33
    members 34
    members 35
    members 36
    members 37
    members 38
    members 39
    members 40
    members 41
    members 42
    members 43
    members 44
    members 45
    members 46
    seqIDs "25_3_8"
    seqIDs "1_2_164"
    seqIDs "38_0_348"
    seqIDs "28_0_213"
    seqIDs "2_0_954"
    seqIDs "15_0_341"
    seqIDs "20_7_43"
    seqIDs "33_0_743"
    seqIDs "44_0_400"
    seqIDs "9_0_367"
    seqIDs "12_0_344"
    seqIDs "3_0_341"
    seqIDs "42_1_53"
    seqIDs "22_1_408"
    seqIDs "27_6_39"
    seqIDs "41_0_743"
    seqIDs "34_0_400"
    seqIDs "32_0_373"
    seqIDs "36_0_400"
    seqIDs "30_3_348"
    seqIDs "40_0_348"
    seqIDs "18_8_32"
    seqIDs "31_0_276"
    seqIDs "5_2_364"
    seqIDs "4_0_341"
    seqIDs "0_7_39"
    seqIDs "46_0_247"
    seqIDs "24_2_129"
    seqIDs "17_0_923"
    seqIDs "21_0_1394"
    seqIDs "37_0_367"
    seqIDs "39_0_743"
    seqIDs "26_3_18"
    seqIDs "19_17_38"
    seqIDs "45_0_400"
    seqIDs "6_2_93"
    seqIDs "11_1_72"
    seqIDs "13_0_341"
    seqIDs "35_0_342"
    seqIDs "10_1_341"
    seqIDs "43_0_286"
    seqIDs "14_2_341"
    seqIDs "7_6_92"
    seqIDs "23_6_46"
    seqIDs "29_2_48"
    seqIDs "8_1_89"
    seqIDs "16_2_90"
    hasEnd 0
    protein "MTDAPPTTGLHHVTNICTDIEETAAFYEDVLGWHTVKRTQNYDDPGTPHYYFSSTPEGEPGTNVTYFEYPNSQGTPGPGASHHFAFGVEDEATLREWREHLEAHDVRVSEVKDRTYFKSVYFTDPDGLVFELATRGPGVTRDEDEPGGEVIDPFEAGYEN"
    dna "ATGACCGACGCGCCGCCGACGACGGGACTCCACCACGTCACGAACATCTGTACCGACATCGAGGAGACCGCGGCGTTCTACGAGGACGTGCTCGGCTGGCACACGGTCAAGCGGACGCAGAACTACGACGACCCCGGGACGCCGCACTACTACTTCTCGTCGACTCCGGAGGGCGAGCCGGGCACCAACGTCACCTACTTCGAGTACCCGAACTCGCAGGGGACGCCCGGCCCGGGCGCAAGCCACCACTTCGCGTTCGGCGTCGAGGACGAGGCGACGCTCCGCGAGTGGAGGGAACACCTCGAGGCCCACGATGTCCGCGTCTCCGAGGTGAAAGACCGGACCTACTTCAAGAGCGTCTACTTCACCGACCCCGACGGGCTCGTCTTCGAACTCGCGACGCGAGGGCCGGGAGTCACCCGCGACGAGGACGAGCCCGGCGGCGAGGTCATCGACCCCTTCGAAGCGGGTTACGAGAACTGA"
    annotation ""
    description "hypothetical protein"
    lengths 483
    lengths 483
    lengths 483
    lengths 483
    lengths 483
    lengths 483
    lengths 483
    lengths 483
    lengths 483
    lengths 483
    lengths 483
    lengths 483
    lengths 483
    lengths 483
    lengths 483
    lengths 483
    lengths 483
    lengths 483
    lengths 483
    lengths 483
    lengths 483
    lengths 483
    lengths 483
    lengths 483
    lengths 483
    lengths 483
    lengths 483
    lengths 483
    lengths 483
    lengths 483
    lengths 483
    lengths 483
    lengths 483
    lengths 483
    lengths 483
    lengths 483
    lengths 483
    lengths 483
    lengths 483
    lengths 483
    lengths 483
    lengths 483
    lengths 483
    lengths 483
    lengths 483
    lengths 483
    lengths 483
    longCentroidID 483
    longCentroidID "0_7_39"
    paralog 0
    mergedDNA 0
    genomeIDs "0;1;2;3;4;5;6;7;8;9;10;11;12;13;14;15;16;17;18;19;20;21;22;23;24;25;26;27;28;29;30;31;32;33;34;35;36;37;38;39;40;41;42;43;44;45;46"
    geneIDs "25_3_8;1_2_164;38_0_348;28_0_213;2_0_954;15_0_341;20_7_43;33_0_743;44_0_400;9_0_367;12_0_344;3_0_341;42_1_53;22_1_408;27_6_39;41_0_743;34_0_400;32_0_373;36_0_400;30_3_348;40_0_348;18_8_32;31_0_276;5_2_364;4_0_341;0_7_39;46_0_247;24_2_129;17_0_923;21_0_1394;37_0_367;39_0_743;26_3_18;19_17_38;45_0_400;6_2_93;11_1_72;13_0_341;35_0_342;10_1_341;43_0_286;14_2_341;7_6_92;23_6_46;29_2_48;8_1_89;16_2_90"
    degrees 2
    name "group_2935"
  ]
  node [
    id 1117
    label "11446"
    size 47
    centroid "0_7_41"
    maxLenId 0
    members 0
    members 1
    members 2
    members 3
    members 4
    members 5
    members 6
    members 7
    members 8
    members 9
    members 10
    members 11
    members 12
    members 13
    members 14
    members 15
    members 16
    members 17
    members 18
    members 19
    members 20
    members 21
    members 22
    members 23
    members 24
    members 25
    members 26
    members 27
    members 28
    members 29
    members 30
    members 31
    members 32
    members 33
    members 34
    members 35
    members 36
    members 37
    members 38
    members 39
    members 40
    members 41
    members 42
    members 43
    members 44
    members 45
    members 46
    seqIDs "14_2_339"
    seqIDs "24_2_131"
    seqIDs "23_6_48"
    seqIDs "21_0_1396"
    seqIDs "30_3_346"
    seqIDs "17_0_925"
    seqIDs "6_2_95"
    seqIDs "27_6_41"
    seqIDs "2_0_956"
    seqIDs "41_0_745"
    seqIDs "43_0_284"
    seqIDs "25_3_10"
    seqIDs "31_0_274"
    seqIDs "13_0_339"
    seqIDs "19_17_36"
    seqIDs "15_0_339"
    seqIDs "34_0_398"
    seqIDs "3_0_339"
    seqIDs "20_7_45"
    seqIDs "46_0_249"
    seqIDs "42_1_51"
    seqIDs "10_1_339"
    seqIDs "32_0_371"
    seqIDs "8_1_91"
    seqIDs "29_2_50"
    seqIDs "33_0_745"
    seqIDs "0_7_41"
    seqIDs "5_2_362"
    seqIDs "28_0_215"
    seqIDs "35_0_340"
    seqIDs "9_0_365"
    seqIDs "11_1_74"
    seqIDs "18_8_34"
    seqIDs "38_0_346"
    seqIDs "22_1_406"
    seqIDs "36_0_398"
    seqIDs "37_0_369"
    seqIDs "4_0_339"
    seqIDs "16_2_92"
    seqIDs "44_0_398"
    seqIDs "1_2_166"
    seqIDs "40_0_346"
    seqIDs "45_0_398"
    seqIDs "39_0_745"
    seqIDs "26_3_20"
    seqIDs "7_6_90"
    seqIDs "12_0_342"
    hasEnd 0
    protein "MSSQDLSAAESAETADSGAEAAGEATAPETPCPVIDSIEQIGSQWRLVVLHELLNGEARFNELKRETDANARTLSRVLDDLQETGFVDRRLEEDAPVATYYSLTAKGESLAPVFEEIDEWAQEWLAECDA"
    dna "ATGTCATCACAGGACCTTTCCGCGGCGGAGTCGGCGGAGACGGCGGATTCGGGGGCTGAAGCGGCTGGCGAGGCGACGGCGCCCGAGACCCCATGCCCCGTCATCGACTCCATCGAACAGATCGGCTCGCAGTGGCGGCTCGTCGTCCTCCACGAGCTGTTGAACGGCGAGGCGCGGTTCAACGAGCTCAAGCGCGAGACCGACGCGAACGCCCGGACGCTCTCGCGCGTGCTCGACGACCTCCAAGAGACGGGCTTCGTCGACCGCCGGTTAGAGGAGGACGCGCCGGTGGCGACGTACTACAGCCTGACCGCGAAAGGCGAGTCGCTCGCCCCCGTCTTCGAGGAGATCGACGAGTGGGCCCAGGAGTGGCTCGCCGAGTGCGACGCGTAA"
    annotation ""
    description "hypothetical protein"
    lengths 393
    lengths 393
    lengths 393
    lengths 393
    lengths 393
    lengths 393
    lengths 393
    lengths 393
    lengths 393
    lengths 393
    lengths 393
    lengths 393
    lengths 393
    lengths 393
    lengths 393
    lengths 393
    lengths 393
    lengths 393
    lengths 393
    lengths 393
    lengths 393
    lengths 393
    lengths 393
    lengths 393
    lengths 393
    lengths 393
    lengths 393
    lengths 393
    lengths 393
    lengths 393
    lengths 393
    lengths 393
    lengths 393
    lengths 393
    lengths 393
    lengths 393
    lengths 393
    lengths 393
    lengths 393
    lengths 393
    lengths 393
    lengths 393
    lengths 393
    lengths 393
    lengths 393
    lengths 393
    lengths 393
    longCentroidID 393
    longCentroidID "0_7_41"
    paralog 0
    mergedDNA 0
    genomeIDs "0;1;2;3;4;5;6;7;8;9;10;11;12;13;14;15;16;17;18;19;20;21;22;23;24;25;26;27;28;29;30;31;32;33;34;35;36;37;38;39;40;41;42;43;44;45;46"
    geneIDs "14_2_339;24_2_131;23_6_48;21_0_1396;30_3_346;17_0_925;6_2_95;27_6_41;2_0_956;41_0_745;43_0_284;25_3_10;31_0_274;13_0_339;19_17_36;15_0_339;34_0_398;3_0_339;20_7_45;46_0_249;42_1_51;10_1_339;32_0_371;8_1_91;29_2_50;33_0_745;0_7_41;5_2_362;28_0_215;35_0_340;9_0_365;11_1_74;18_8_34;38_0_346;22_1_406;36_0_398;37_0_369;4_0_339;16_2_92;44_0_398;1_2_166;40_0_346;45_0_398;39_0_745;26_3_20;7_6_90;12_0_342"
    degrees 3
    name "group_3303"
  ]
  node [
    id 1118
    label "10147"
    size 47
    centroid "0_7_43"
    maxLenId 0
    members 0
    members 1
    members 2
    members 3
    members 4
    members 5
    members 6
    members 7
    members 8
    members 9
    members 10
    members 11
    members 12
    members 13
    members 14
    members 15
    members 16
    members 17
    members 18
    members 19
    members 20
    members 21
    members 22
    members 23
    members 24
    members 25
    members 26
    members 27
    members 28
    members 29
    members 30
    members 31
    members 32
    members 33
    members 34
    members 35
    members 36
    members 37
    members 38
    members 39
    members 40
    members 41
    members 42
    members 43
    members 44
    members 45
    members 46
    seqIDs "5_2_360"
    seqIDs "19_17_34"
    seqIDs "27_6_43"
    seqIDs "25_3_12"
    seqIDs "6_2_97"
    seqIDs "26_3_22"
    seqIDs "23_6_50"
    seqIDs "2_0_958"
    seqIDs "7_6_88"
    seqIDs "1_2_168"
    seqIDs "10_1_337"
    seqIDs "36_0_396"
    seqIDs "21_0_1398"
    seqIDs "32_0_369"
    seqIDs "35_0_338"
    seqIDs "14_2_337"
    seqIDs "3_0_337"
    seqIDs "42_1_49"
    seqIDs "34_0_396"
    seqIDs "44_0_396"
    seqIDs "41_0_747"
    seqIDs "9_0_363"
    seqIDs "12_0_340"
    seqIDs "15_0_337"
    seqIDs "17_0_927"
    seqIDs "30_3_343"
    seqIDs "43_0_282"
    seqIDs "33_0_747"
    seqIDs "29_2_52"
    seqIDs "18_8_36"
    seqIDs "38_0_344"
    seqIDs "11_1_76"
    seqIDs "28_0_217"
    seqIDs "22_1_404"
    seqIDs "46_0_251"
    seqIDs "8_1_93"
    seqIDs "20_7_48"
    seqIDs "31_0_272"
    seqIDs "0_7_43"
    seqIDs "39_0_747"
    seqIDs "16_2_94"
    seqIDs "37_0_371"
    seqIDs "13_0_337"
    seqIDs "24_2_133"
    seqIDs "45_0_396"
    seqIDs "40_0_344"
    seqIDs "4_0_337"
    hasEnd 0
    protein "VYAGLKNTPCCLCGRDDTHTRIAVPPRALRLMENGEPIAWRDVVGTVTLRFCADDWDLVSDLAVEMDAHPLSRCNAAHVSLDLREDHEALLSATKAETDQTELETRLASEAEATLDAVDDPYTEERDVVEAIVVLRALEELGVREPPGDAAALARDD"
    dna "GTGTACGCCGGACTGAAGAACACTCCCTGTTGCCTGTGCGGCCGGGACGACACCCACACCCGGATCGCCGTGCCGCCGCGGGCGCTCCGGCTCATGGAGAACGGCGAGCCGATCGCGTGGCGCGACGTGGTCGGGACCGTGACGCTCCGCTTCTGCGCCGACGACTGGGACCTCGTGAGCGACCTCGCCGTCGAGATGGACGCGCACCCGCTCTCGCGGTGTAACGCGGCGCACGTCTCCCTCGACCTCCGCGAGGACCACGAGGCGCTGCTGTCGGCGACGAAGGCCGAGACGGACCAGACGGAACTGGAGACGCGACTGGCATCCGAGGCCGAGGCGACGCTCGACGCGGTCGACGATCCCTACACAGAGGAGCGCGACGTGGTCGAGGCGATCGTGGTGTTGCGCGCGTTAGAGGAGCTCGGCGTCCGGGAGCCCCCCGGCGACGCCGCCGCGCTGGCGCGCGACGACTGA"
    annotation ""
    description "hypothetical protein"
    lengths 474
    lengths 474
    lengths 474
    lengths 474
    lengths 474
    lengths 474
    lengths 474
    lengths 474
    lengths 474
    lengths 474
    lengths 474
    lengths 474
    lengths 474
    lengths 474
    lengths 474
    lengths 474
    lengths 474
    lengths 474
    lengths 474
    lengths 474
    lengths 474
    lengths 474
    lengths 474
    lengths 474
    lengths 474
    lengths 474
    lengths 474
    lengths 474
    lengths 474
    lengths 474
    lengths 474
    lengths 474
    lengths 474
    lengths 474
    lengths 474
    lengths 474
    lengths 474
    lengths 474
    lengths 474
    lengths 474
    lengths 474
    lengths 474
    lengths 474
    lengths 474
    lengths 474
    lengths 474
    lengths 474
    longCentroidID 474
    longCentroidID "0_7_43"
    paralog 0
    mergedDNA 0
    genomeIDs "0;1;2;3;4;5;6;7;8;9;10;11;12;13;14;15;16;17;18;19;20;21;22;23;24;25;26;27;28;29;30;31;32;33;34;35;36;37;38;39;40;41;42;43;44;45;46"
    geneIDs "5_2_360;19_17_34;27_6_43;25_3_12;6_2_97;26_3_22;23_6_50;2_0_958;7_6_88;1_2_168;10_1_337;36_0_396;21_0_1398;32_0_369;35_0_338;14_2_337;3_0_337;42_1_49;34_0_396;44_0_396;41_0_747;9_0_363;12_0_340;15_0_337;17_0_927;30_3_343;43_0_282;33_0_747;29_2_52;18_8_36;38_0_344;11_1_76;28_0_217;22_1_404;46_0_251;8_1_93;20_7_48;31_0_272;0_7_43;39_0_747;16_2_94;37_0_371;13_0_337;24_2_133;45_0_396;40_0_344;4_0_337"
    degrees 2
    name "group_2974"
  ]
  node [
    id 1119
    label "1826"
    size 47
    centroid "0_7_45"
    maxLenId 0
    members 0
    members 1
    members 2
    members 3
    members 4
    members 5
    members 6
    members 7
    members 8
    members 9
    members 10
    members 11
    members 12
    members 13
    members 14
    members 15
    members 16
    members 17
    members 18
    members 19
    members 20
    members 21
    members 22
    members 23
    members 24
    members 25
    members 26
    members 27
    members 28
    members 29
    members 30
    members 31
    members 32
    members 33
    members 34
    members 35
    members 36
    members 37
    members 38
    members 39
    members 40
    members 41
    members 42
    members 43
    members 44
    members 45
    members 46
    seqIDs "7_6_86"
    seqIDs "15_0_335"
    seqIDs "21_0_1400"
    seqIDs "1_2_170"
    seqIDs "11_1_78"
    seqIDs "17_0_929"
    seqIDs "5_2_358"
    seqIDs "24_2_135"
    seqIDs "36_0_394"
    seqIDs "27_6_45"
    seqIDs "23_6_52"
    seqIDs "41_0_749"
    seqIDs "44_0_394"
    seqIDs "29_2_54"
    seqIDs "32_0_367"
    seqIDs "14_2_335"
    seqIDs "34_0_394"
    seqIDs "16_2_96"
    seqIDs "2_0_960"
    seqIDs "39_0_749"
    seqIDs "43_0_280"
    seqIDs "19_17_32"
    seqIDs "20_7_50"
    seqIDs "30_3_341"
    seqIDs "6_2_99"
    seqIDs "35_0_336"
    seqIDs "37_0_373"
    seqIDs "4_0_335"
    seqIDs "9_0_361"
    seqIDs "28_0_219"
    seqIDs "38_0_342"
    seqIDs "25_3_14"
    seqIDs "26_3_24"
    seqIDs "22_1_402"
    seqIDs "31_0_270"
    seqIDs "18_8_38"
    seqIDs "3_0_335"
    seqIDs "45_0_394"
    seqIDs "40_0_342"
    seqIDs "0_7_45"
    seqIDs "33_0_749"
    seqIDs "12_0_338"
    seqIDs "42_1_47"
    seqIDs "46_0_253"
    seqIDs "8_1_95"
    seqIDs "13_0_335"
    seqIDs "10_1_335"
    hasEnd 0
    protein "MDLFGTAGIRGGVEDRVTPSLALAVGRAVGAEIRSRTDDSTAASTPEPTVVLARDGRVTGPALAAAMEAGLSAGGVAVRRAGQLPTPALAYASRGRYGVMLTASHNPPTDNGIKLFRDGTEFDRDAERAVESRVADEEPVAPWDEWTEPTRTDPLGDYLAAVREYAAGFGAPLDGLRVAVDCGNGMSAPATPTVLRELGADVVTLNGNVDGHFPGRGSKPTPETLADLRAFVADANEGVEDPGRPADDGRGAGGDGDADETEGFAFGIGHDGDADRIVIVDADGEVVHEDTVLAVLAERYTRASDAADPVVVTTPNASGRIDERVRDAGGRVERVRLGALHEGIAAVREDASAAGALGEAGTVGEAGAAGEVGADTRVVFAAEPWKHIHVAFGGWIDGVTSAAVLARLVADEGLDALRGPVTERPYRKVSVACPDDAKEPAMDRLATALPDAFPDAAVDTDHGVRLEFDDASWTLVRPSGTEPYVRVYAESDDVDALVAEVEAVVEDAVADA"
    dna "ATGGACCTGTTCGGAACCGCCGGGATCCGCGGCGGCGTCGAGGACCGCGTCACCCCGTCGCTCGCGCTCGCCGTCGGGCGGGCCGTGGGCGCCGAGATCCGATCGCGTACCGACGATTCGACCGCCGCGTCGACGCCCGAGCCGACGGTCGTCCTCGCCCGCGACGGGCGGGTGACCGGCCCGGCGCTCGCGGCCGCGATGGAGGCCGGTCTCTCCGCCGGCGGCGTCGCCGTCCGCCGCGCCGGGCAGCTCCCGACCCCGGCGCTCGCGTACGCCTCGCGGGGGCGCTACGGCGTGATGCTCACCGCGTCCCACAATCCGCCGACGGACAACGGGATCAAGCTGTTCCGCGACGGGACGGAGTTCGACCGCGACGCTGAGCGCGCCGTCGAGTCGCGGGTCGCCGACGAGGAGCCGGTCGCTCCGTGGGACGAGTGGACCGAGCCGACTCGAACCGACCCGCTCGGCGACTACCTCGCCGCCGTCCGCGAGTACGCTGCGGGGTTCGGCGCGCCCCTCGACGGGCTCCGGGTCGCGGTCGACTGCGGAAACGGGATGAGCGCGCCCGCGACGCCGACCGTCCTCCGCGAACTCGGCGCCGACGTGGTCACGCTCAACGGGAACGTCGACGGGCACTTCCCCGGCCGCGGGAGCAAGCCGACCCCGGAGACGCTCGCCGACCTGCGCGCGTTCGTCGCCGACGCCAACGAGGGCGTCGAGGACCCCGGACGGCCGGCCGACGACGGGAGGGGAGCGGGAGGCGACGGCGACGCGGACGAGACCGAGGGGTTCGCCTTCGGTATCGGTCACGACGGCGACGCCGACCGGATCGTGATCGTCGACGCGGACGGCGAGGTCGTCCACGAGGACACGGTGCTCGCGGTGCTCGCGGAGCGGTACACCCGCGCGAGCGACGCCGCTGACCCCGTCGTCGTGACGACGCCGAACGCCTCCGGTCGGATCGACGAACGCGTCCGCGACGCCGGCGGGCGCGTCGAGCGCGTCCGGCTCGGCGCGCTCCACGAGGGGATCGCCGCGGTCCGGGAGGACGCCAGCGCGGCCGGCGCCCTCGGCGAGGCCGGCACGGTCGGCGAGGCGGGCGCCGCGGGAGAGGTGGGCGCTGACACGCGCGTCGTCTTCGCGGCCGAACCGTGGAAGCACATCCACGTCGCGTTCGGCGGCTGGATCGACGGCGTGACCTCCGCGGCGGTGCTCGCGCGCCTCGTCGCCGACGAGGGGCTCGACGCGCTCCGCGGCCCGGTGACCGAGCGCCCGTACCGAAAGGTGAGCGTGGCCTGTCCCGACGACGCGAAGGAGCCGGCGATGGACCGGTTGGCGACGGCGTTGCCGGACGCATTCCCCGACGCCGCGGTGGACACCGACCACGGCGTCCGCCTGGAGTTCGACGACGCCTCGTGGACGCTGGTTCGGCCCTCCGGCACCGAGCCGTACGTCCGCGTGTACGCCGAGAGCGACGATGTCGACGCCCTCGTCGCCGAGGTCGAAGCCGTGGTCGAGGACGCGGTCGCGGACGCGTAG"
    annotation "algC"
    description "Phosphomannomutase/phosphoglucomutase"
    lengths 1539
    lengths 1539
    lengths 1539
    lengths 1539
    lengths 1539
    lengths 1539
    lengths 1539
    lengths 1539
    lengths 1539
    lengths 1539
    lengths 1539
    lengths 1539
    lengths 1539
    lengths 1539
    lengths 1539
    lengths 1539
    lengths 1539
    lengths 1539
    lengths 1539
    lengths 1539
    lengths 1539
    lengths 1539
    lengths 1539
    lengths 1539
    lengths 1539
    lengths 1539
    lengths 1539
    lengths 1539
    lengths 1539
    lengths 1539
    lengths 1539
    lengths 1539
    lengths 1539
    lengths 1539
    lengths 1539
    lengths 1539
    lengths 1539
    lengths 1539
    lengths 1539
    lengths 1539
    lengths 1539
    lengths 1539
    lengths 1539
    lengths 1539
    lengths 1539
    lengths 1539
    lengths 1539
    longCentroidID 1539
    longCentroidID "0_7_45"
    paralog 0
    mergedDNA 0
    genomeIDs "0;1;2;3;4;5;6;7;8;9;10;11;12;13;14;15;16;17;18;19;20;21;22;23;24;25;26;27;28;29;30;31;32;33;34;35;36;37;38;39;40;41;42;43;44;45;46"
    geneIDs "7_6_86;15_0_335;21_0_1400;1_2_170;11_1_78;17_0_929;5_2_358;24_2_135;36_0_394;27_6_45;23_6_52;41_0_749;44_0_394;29_2_54;32_0_367;14_2_335;34_0_394;16_2_96;2_0_960;39_0_749;43_0_280;19_17_32;20_7_50;30_3_341;6_2_99;35_0_336;37_0_373;4_0_335;9_0_361;28_0_219;38_0_342;25_3_14;26_3_24;22_1_402;31_0_270;18_8_38;3_0_335;45_0_394;40_0_342;0_7_45;33_0_749;12_0_338;42_1_47;46_0_253;8_1_95;13_0_335;10_1_335"
    degrees 2
    name "algC"
  ]
  node [
    id 1120
    label "3898"
    size 47
    centroid "0_7_46"
    maxLenId 0
    members 0
    members 1
    members 2
    members 3
    members 4
    members 5
    members 6
    members 7
    members 8
    members 9
    members 10
    members 11
    members 12
    members 13
    members 14
    members 15
    members 16
    members 17
    members 18
    members 19
    members 20
    members 21
    members 22
    members 23
    members 24
    members 25
    members 26
    members 27
    members 28
    members 29
    members 30
    members 31
    members 32
    members 33
    members 34
    members 35
    members 36
    members 37
    members 38
    members 39
    members 40
    members 41
    members 42
    members 43
    members 44
    members 45
    members 46
    seqIDs "10_1_334"
    seqIDs "4_0_334"
    seqIDs "18_8_39"
    seqIDs "24_2_136"
    seqIDs "42_1_46"
    seqIDs "37_0_374"
    seqIDs "17_0_930"
    seqIDs "35_0_335"
    seqIDs "36_0_393"
    seqIDs "12_0_337"
    seqIDs "3_0_334"
    seqIDs "33_0_750"
    seqIDs "41_0_750"
    seqIDs "6_2_100"
    seqIDs "31_0_269"
    seqIDs "45_0_393"
    seqIDs "29_2_55"
    seqIDs "16_2_97"
    seqIDs "13_0_334"
    seqIDs "32_0_366"
    seqIDs "44_0_393"
    seqIDs "9_0_360"
    seqIDs "14_2_334"
    seqIDs "26_3_25"
    seqIDs "11_1_79"
    seqIDs "28_0_220"
    seqIDs "19_17_31"
    seqIDs "34_0_393"
    seqIDs "21_0_1401"
    seqIDs "7_6_85"
    seqIDs "40_0_341"
    seqIDs "46_0_254"
    seqIDs "23_6_53"
    seqIDs "30_3_340"
    seqIDs "20_7_51"
    seqIDs "1_2_171"
    seqIDs "2_0_961"
    seqIDs "5_2_357"
    seqIDs "38_0_341"
    seqIDs "15_0_334"
    seqIDs "43_0_279"
    seqIDs "25_3_15"
    seqIDs "22_1_401"
    seqIDs "0_7_46"
    seqIDs "39_0_750"
    seqIDs "27_6_46"
    seqIDs "8_1_96"
    hasEnd 0
    protein "MPRSDGGTSEMASDFDRRRFIKAASAAGLVGLAGCSGGPSGDGGDGGDGDVPARIGIVYSDGGLGDNSFNDAAQQGIFQAEEEFGIAYDESEPDGAGEFEQFQQQYAGSTDPAYDLVCTIGFNQGDSLSQTAPEYPDQDFMIVDTVVDEPNVANYLFREHEGSFLMGVLAGRLTETEFSAGAGETDPDSTTVGFVGGVDSPVIRRFQAGFEAGVDYATDDVDVTTSYVGSYADPTGGQEAALSMYQSGADVVYHASGATGVGVFQAAQEEGRFAFGVDQDQSVSNESFSDVILASMVKRVDTAVYESISNVIDDNHQGGSTTALGLESNGVECVYGQEIGDQVPDEIATAVADARDEIIAGNIEVPETTSN"
    dna "ATGCCGCGTTCCGACGGGGGTACGAGTGAGATGGCATCCGACTTCGATCGGCGGCGGTTCATCAAGGCGGCAAGCGCAGCGGGCCTCGTCGGCCTCGCCGGGTGTAGCGGCGGCCCGAGCGGTGACGGGGGCGACGGGGGCGACGGCGACGTGCCGGCGCGGATCGGCATCGTCTATTCCGACGGCGGACTGGGGGACAACTCGTTCAACGACGCGGCCCAGCAGGGGATCTTCCAGGCGGAAGAGGAGTTCGGCATCGCGTACGACGAGTCGGAGCCCGACGGCGCCGGCGAGTTCGAGCAGTTCCAGCAGCAGTACGCCGGCTCGACCGACCCGGCCTACGACCTGGTCTGTACGATCGGGTTCAATCAGGGCGACTCGCTCTCGCAGACCGCGCCCGAGTACCCCGACCAGGACTTCATGATCGTCGACACCGTCGTCGACGAACCGAACGTCGCGAACTACCTGTTCCGCGAGCACGAGGGCTCGTTCCTGATGGGCGTGCTCGCCGGCCGCCTGACCGAGACCGAGTTCTCGGCCGGCGCCGGCGAGACGGACCCGGACTCGACGACCGTCGGGTTCGTCGGCGGCGTCGACAGCCCCGTCATCCGCCGGTTCCAGGCCGGGTTCGAGGCCGGCGTCGACTACGCGACCGACGACGTCGACGTCACCACGAGCTACGTCGGCAGCTACGCCGACCCCACCGGCGGGCAGGAGGCGGCGCTGTCGATGTACCAGAGCGGCGCGGACGTCGTCTACCACGCCTCGGGCGCGACGGGCGTCGGCGTGTTCCAAGCCGCACAGGAGGAGGGGCGGTTCGCCTTCGGCGTCGACCAGGACCAGTCGGTCTCCAACGAGTCGTTCTCGGACGTCATCCTGGCGTCGATGGTGAAACGCGTCGACACCGCGGTGTACGAGTCGATCTCGAACGTCATCGACGACAATCACCAGGGCGGGTCGACCACCGCGCTCGGCTTGGAGTCCAACGGCGTCGAGTGCGTCTACGGGCAGGAGATCGGCGACCAGGTCCCAGACGAGATCGCGACCGCCGTGGCCGACGCGCGCGACGAGATCATCGCCGGGAACATCGAGGTCCCGGAGACGACGAGCAACTGA"
    annotation "tmpC_2"
    description "Membrane lipoprotein TmpC"
    lengths 1116
    lengths 1116
    lengths 1116
    lengths 1116
    lengths 1116
    lengths 1116
    lengths 1116
    lengths 1116
    lengths 1116
    lengths 1116
    lengths 1116
    lengths 1116
    lengths 1116
    lengths 1116
    lengths 1116
    lengths 1116
    lengths 1116
    lengths 1116
    lengths 1116
    lengths 1116
    lengths 1116
    lengths 1116
    lengths 1116
    lengths 1116
    lengths 1116
    lengths 1116
    lengths 1116
    lengths 1116
    lengths 1116
    lengths 1116
    lengths 1116
    lengths 1116
    lengths 1116
    lengths 1116
    lengths 1116
    lengths 1116
    lengths 1116
    lengths 1116
    lengths 1116
    lengths 1116
    lengths 1116
    lengths 1116
    lengths 1116
    lengths 1116
    lengths 1116
    lengths 1116
    lengths 1116
    longCentroidID 1116
    longCentroidID "0_7_46"
    paralog 0
    mergedDNA 0
    genomeIDs "0;1;2;3;4;5;6;7;8;9;10;11;12;13;14;15;16;17;18;19;20;21;22;23;24;25;26;27;28;29;30;31;32;33;34;35;36;37;38;39;40;41;42;43;44;45;46"
    geneIDs "10_1_334;4_0_334;18_8_39;24_2_136;42_1_46;37_0_374;17_0_930;35_0_335;36_0_393;12_0_337;3_0_334;33_0_750;41_0_750;6_2_100;31_0_269;45_0_393;29_2_55;16_2_97;13_0_334;32_0_366;44_0_393;9_0_360;14_2_334;26_3_25;11_1_79;28_0_220;19_17_31;34_0_393;21_0_1401;7_6_85;40_0_341;46_0_254;23_6_53;30_3_340;20_7_51;1_2_171;2_0_961;5_2_357;38_0_341;15_0_334;43_0_279;25_3_15;22_1_401;0_7_46;39_0_750;27_6_46;8_1_96"
    degrees 2
    name "tmpC_2"
  ]
  node [
    id 1121
    label "1637"
    size 47
    centroid "0_7_47"
    maxLenId 0
    members 0
    members 1
    members 2
    members 3
    members 4
    members 5
    members 6
    members 7
    members 8
    members 9
    members 10
    members 11
    members 12
    members 13
    members 14
    members 15
    members 16
    members 17
    members 18
    members 19
    members 20
    members 21
    members 22
    members 23
    members 24
    members 25
    members 26
    members 27
    members 28
    members 29
    members 30
    members 31
    members 32
    members 33
    members 34
    members 35
    members 36
    members 37
    members 38
    members 39
    members 40
    members 41
    members 42
    members 43
    members 44
    members 45
    members 46
    seqIDs "4_0_333"
    seqIDs "3_0_333"
    seqIDs "9_0_359"
    seqIDs "10_1_333"
    seqIDs "36_0_392"
    seqIDs "30_3_339"
    seqIDs "22_1_400"
    seqIDs "26_3_26"
    seqIDs "41_0_751"
    seqIDs "25_3_16"
    seqIDs "28_0_221"
    seqIDs "0_7_47"
    seqIDs "2_0_962"
    seqIDs "11_1_80"
    seqIDs "18_8_40"
    seqIDs "43_0_278"
    seqIDs "24_2_137"
    seqIDs "31_0_268"
    seqIDs "45_0_392"
    seqIDs "32_0_365"
    seqIDs "1_2_172"
    seqIDs "16_2_98"
    seqIDs "33_0_751"
    seqIDs "21_0_1402"
    seqIDs "15_0_333"
    seqIDs "7_6_84"
    seqIDs "6_2_101"
    seqIDs "29_2_56"
    seqIDs "38_0_340"
    seqIDs "35_0_334"
    seqIDs "17_0_931"
    seqIDs "37_0_375"
    seqIDs "12_0_336"
    seqIDs "44_0_392"
    seqIDs "40_0_340"
    seqIDs "14_2_333"
    seqIDs "19_17_30"
    seqIDs "27_6_47"
    seqIDs "23_6_54"
    seqIDs "46_0_255"
    seqIDs "34_0_392"
    seqIDs "13_0_333"
    seqIDs "5_2_356"
    seqIDs "39_0_751"
    seqIDs "8_1_97"
    seqIDs "42_1_45"
    seqIDs "20_7_52"
    hasEnd 0
    protein "MNPAVHLDGITKRFPGVVANDDVDLAVERGSVHALLGENGAGKTTLMNVLYGLYRPTEGTVRLDGEPRSFDSPRDAIDAGVGMIHQHFMLVDPMTVWENVVLGNEPTTWGGLRVDREAAREAVVELSERYGFDVDPDATIADISVGEQQRVEILKALYRGAEVLIMDEPTAVLTPQEVEELYGVFEELTEQGKTIIFISHKLGEALSAADDITVLRDGVNVGTVAAADVTREELAEMMVGREVLMDPATSPRETGERVLEVTDLCVEDDRGVEAVSDLSFELRGGEILGIAGVDGNGQSQLAEAITGLRETASGEIRYRGESMVGQTRRDRIDRGMAFIPEDRQERGLVMSYDLTENGVLGSQHDPPFARGGRLDWGAAQDHAESVIEQYDVRPPDADAEAESLSGGNQQKFIVGREFERDPELVVAAHPTRGVDIGSTEFLHDRLLELRAEGKAVLLVSSKLDEVQGLSDRLAVIHEGEFTGVVDPASVTEEEIGLLMAGESLDDDSVERAAIHDAGGAPDEVDGGAADDEGVDA"
```
