## Supplementary material for "Using the pan-genomic framework for the discovery of genomic islands in the haloarchaeon *Halorubrum ezzemoulense*": All of the supplemental material: FileS1.final_graph.gml (part 6 of 33)

```
    dna "ATGAACCCGGCGGTCCACTTGGACGGTATCACGAAGCGATTCCCCGGGGTCGTCGCGAACGACGACGTCGATCTCGCGGTGGAGCGCGGGAGCGTCCACGCCCTCCTCGGCGAGAACGGGGCCGGCAAGACCACGCTGATGAACGTCCTGTACGGTCTCTACCGGCCGACCGAGGGGACCGTCCGGCTCGACGGCGAGCCGCGGTCGTTCGACTCGCCGCGGGACGCGATCGACGCGGGCGTCGGCATGATCCACCAACACTTCATGCTCGTCGACCCGATGACGGTGTGGGAGAACGTCGTCTTAGGCAACGAGCCGACGACTTGGGGCGGACTCCGCGTCGACAGGGAGGCGGCGCGGGAGGCCGTCGTCGAACTGAGCGAGCGGTACGGCTTCGACGTGGACCCGGACGCGACGATCGCGGACATCTCGGTCGGAGAGCAGCAGCGCGTCGAGATCCTGAAGGCGCTGTACCGCGGCGCCGAGGTGCTCATCATGGACGAGCCGACCGCGGTGCTGACGCCGCAGGAGGTCGAGGAGCTGTACGGCGTCTTCGAAGAGCTCACCGAACAGGGGAAGACGATCATCTTCATCTCGCACAAGCTCGGCGAGGCGCTGTCGGCGGCCGACGACATCACCGTCCTCCGCGACGGGGTCAACGTGGGCACCGTCGCCGCGGCCGACGTGACGCGCGAGGAGCTCGCGGAGATGATGGTCGGCCGGGAGGTGCTGATGGACCCCGCCACGTCGCCCCGAGAGACGGGCGAGCGCGTGCTGGAGGTGACCGACCTGTGCGTCGAGGACGATCGGGGCGTCGAGGCGGTCTCGGACCTGTCCTTCGAGCTCCGGGGCGGGGAGATCCTGGGGATCGCGGGCGTCGACGGCAACGGACAGTCACAGCTCGCCGAGGCGATCACGGGTCTGCGCGAGACGGCGTCCGGGGAGATCCGCTACCGCGGCGAGTCGATGGTCGGGCAGACCCGCCGCGACCGGATCGACCGCGGGATGGCGTTCATCCCCGAAGACCGACAGGAGCGCGGCCTGGTGATGTCATACGACCTCACCGAAAACGGGGTCCTGGGGAGCCAACACGACCCGCCGTTCGCGCGCGGCGGACGGCTCGACTGGGGCGCGGCGCAGGACCACGCCGAGTCCGTCATCGAGCAGTACGACGTCCGGCCGCCGGACGCCGACGCGGAGGCCGAGTCGCTGTCGGGAGGGAACCAGCAGAAGTTCATCGTCGGGCGGGAGTTCGAGCGCGACCCTGAGCTGGTCGTCGCCGCCCACCCCACCCGCGGCGTCGACATCGGCTCCACGGAGTTCCTCCACGACCGGCTGCTCGAACTGCGCGCCGAGGGGAAGGCGGTCCTGCTCGTCTCCTCGAAGCTCGACGAGGTACAGGGGCTCTCCGACCGGCTCGCGGTGATTCACGAAGGAGAGTTCACCGGAGTCGTCGACCCCGCGAGCGTGACCGAAGAGGAGATCGGGCTGCTGATGGCGGGCGAGTCGCTCGACGACGACTCGGTCGAACGGGCGGCGATCCACGACGCCGGCGGCGCGCCGGACGAGGTCGACGGCGGGGCGGCCGACGACGAGGGGGTGGACGCGTGA"
    annotation "mglA"
    description "Galactose/methyl galactoside import ATP-binding protein MglA"
    lengths 1611
    lengths 1611
    lengths 1611
    lengths 1611
    lengths 1611
    lengths 1611
    lengths 1611
    lengths 1611
    lengths 1611
    lengths 1611
    lengths 1611
    lengths 1611
    lengths 1611
    lengths 1611
    lengths 1611
    lengths 1611
    lengths 1611
    lengths 1611
    lengths 1611
    lengths 1611
    lengths 1611
    lengths 1611
    lengths 1611
    lengths 1611
    lengths 1611
    lengths 1611
    lengths 1611
    lengths 1611
    lengths 1611
    lengths 1611
    lengths 1611
    lengths 1611
    lengths 1611
    lengths 1611
    lengths 1611
    lengths 1611
    lengths 1611
    lengths 1611
    lengths 1611
    lengths 1611
    lengths 1611
    lengths 1611
    lengths 1611
    lengths 1611
    lengths 1611
    lengths 1611
    lengths 1611
    longCentroidID 1611
    longCentroidID "0_7_47"
    paralog 0
    mergedDNA 0
    genomeIDs "0;1;2;3;4;5;6;7;8;9;10;11;12;13;14;15;16;17;18;19;20;21;22;23;24;25;26;27;28;29;30;31;32;33;34;35;36;37;38;39;40;41;42;43;44;45;46"
    geneIDs "4_0_333;3_0_333;9_0_359;10_1_333;36_0_392;30_3_339;22_1_400;26_3_26;41_0_751;25_3_16;28_0_221;0_7_47;2_0_962;11_1_80;18_8_40;43_0_278;24_2_137;31_0_268;45_0_392;32_0_365;1_2_172;16_2_98;33_0_751;21_0_1402;15_0_333;7_6_84;6_2_101;29_2_56;38_0_340;35_0_334;17_0_931;37_0_375;12_0_336;44_0_392;40_0_340;14_2_333;19_17_30;27_6_47;23_6_54;46_0_255;34_0_392;13_0_333;5_2_356;39_0_751;8_1_97;42_1_45;20_7_52"
    degrees 2
    name "mglA"
  ]
  node [
    id 1122
    label "2626"
    size 47
    centroid "0_7_48"
    maxLenId 0
    members 0
    members 1
    members 2
    members 3
    members 4
    members 5
    members 6
    members 7
    members 8
    members 9
    members 10
    members 11
    members 12
    members 13
    members 14
    members 15
    members 16
    members 17
    members 18
    members 19
    members 20
    members 21
    members 22
    members 23
    members 24
    members 25
    members 26
    members 27
    members 28
    members 29
    members 30
    members 31
    members 32
    members 33
    members 34
    members 35
    members 36
    members 37
    members 38
    members 39
    members 40
    members 41
    members 42
    members 43
    members 44
    members 45
    members 46
    seqIDs "23_6_55"
    seqIDs "18_8_41"
    seqIDs "8_1_98"
    seqIDs "41_0_752"
    seqIDs "11_1_81"
    seqIDs "19_17_29"
    seqIDs "27_6_48"
    seqIDs "14_2_332"
    seqIDs "20_7_53"
    seqIDs "42_1_44"
    seqIDs "6_2_102"
    seqIDs "29_2_57"
    seqIDs "4_0_332"
    seqIDs "46_0_256"
    seqIDs "21_0_1403"
    seqIDs "37_0_376"
    seqIDs "3_0_332"
    seqIDs "45_0_391"
    seqIDs "12_0_335"
    seqIDs "36_0_391"
    seqIDs "43_0_277"
    seqIDs "10_1_332"
    seqIDs "0_7_48"
    seqIDs "38_0_339"
    seqIDs "9_0_358"
    seqIDs "15_0_332"
    seqIDs "17_0_932"
    seqIDs "25_3_17"
    seqIDs "44_0_391"
    seqIDs "5_2_355"
    seqIDs "30_3_338"
    seqIDs "31_0_267"
    seqIDs "33_0_752"
    seqIDs "34_0_391"
    seqIDs "24_2_138"
    seqIDs "13_0_332"
    seqIDs "1_2_173"
    seqIDs "32_0_364"
    seqIDs "26_3_27"
    seqIDs "28_0_222"
    seqIDs "40_0_339"
    seqIDs "7_6_83"
    seqIDs "39_0_752"
    seqIDs "35_0_333"
    seqIDs "2_0_963"
    seqIDs "22_1_399"
    seqIDs "16_2_99"
    hasEnd 0
    protein "VSDSAPDGDRTESLLARVVAPFVDRSVAERLVISVAAILLSIVVGFALVLVSGRIAQCSTAAWTMPLTGIGFCYDPIEVYVVLFNGALGYPFAVGDPGLFNPAWTPFNLSFGLTLSETTLLIFTGLSVAVAFRAGLFNIGTQGQLVVGALSTALSVLALAPLLPAGPVAGAVLIVVGTAAGAVGGGLWGAIPGALKAYADANEVITTIMLNFVAANVAYVLVLEVFRAEGSSVVATRYVPEYAQFPSVLFPPSTDFALLALAGGIAFIGALYYFVEHTSLGYDLRTSGVQAAAAEYGGVNAKLTTVRAMTLSGALGGIGGAVWVLMSEGRWMASIPDLGFDGITVSILAGNNPIGVLPAAFLFGVLKGGALEIGFRTDVPTELVAVLRGLIILFVAMPEFFRMIGRYTGVGGTAGGPGGAASAESDASAGGDGGEADA"
    dna "GTGAGCGATTCGGCGCCCGACGGGGACCGTACGGAGTCCCTCCTCGCCCGCGTGGTCGCCCCGTTCGTCGACCGGAGCGTCGCCGAGCGGCTCGTCATCAGCGTCGCCGCGATCCTCCTCTCGATCGTCGTCGGCTTCGCGCTCGTGCTCGTCTCCGGCCGGATCGCGCAGTGTTCGACCGCGGCGTGGACGATGCCGCTCACCGGGATCGGCTTCTGTTACGACCCGATCGAGGTGTACGTCGTGCTGTTCAACGGCGCGCTCGGGTACCCGTTCGCCGTCGGCGACCCCGGGCTGTTCAACCCCGCGTGGACGCCGTTCAACCTCTCGTTCGGTCTGACGCTCTCGGAGACGACGCTCCTGATCTTCACCGGGCTCTCCGTCGCCGTCGCCTTCCGCGCCGGCCTGTTCAACATCGGCACGCAGGGGCAGCTCGTCGTCGGGGCGCTCTCGACCGCCCTCTCGGTCCTCGCGCTCGCGCCCCTGCTCCCGGCCGGCCCGGTCGCCGGTGCCGTGCTGATCGTCGTCGGGACCGCGGCGGGCGCGGTCGGCGGCGGACTCTGGGGCGCGATACCCGGCGCGCTCAAGGCGTACGCCGACGCCAACGAGGTGATCACGACGATCATGCTCAACTTCGTCGCCGCGAACGTCGCGTACGTGCTCGTGTTGGAGGTGTTCCGCGCCGAGGGCTCCTCGGTGGTCGCCACCCGCTACGTCCCAGAATACGCGCAGTTCCCGTCGGTGCTATTCCCCCCGTCCACCGACTTCGCGCTGCTCGCGCTGGCAGGGGGCATCGCCTTCATCGGCGCGCTCTACTACTTCGTCGAGCACACGTCGCTCGGGTACGACCTCCGGACGAGTGGCGTCCAGGCGGCCGCGGCCGAGTACGGCGGTGTGAACGCGAAGCTCACGACCGTGCGGGCGATGACGTTGTCCGGCGCGCTCGGCGGTATCGGCGGCGCGGTGTGGGTGCTGATGTCCGAGGGGCGGTGGATGGCCTCGATCCCGGACCTCGGCTTCGACGGGATCACCGTCTCGATCCTGGCCGGGAACAACCCGATCGGCGTGCTGCCGGCGGCGTTCCTCTTCGGGGTCCTGAAGGGCGGCGCCTTGGAGATCGGCTTCCGGACCGACGTTCCCACGGAGCTCGTCGCCGTGCTGCGCGGGCTCATCATCCTGTTCGTCGCGATGCCGGAGTTCTTCCGGATGATCGGTCGATACACCGGCGTCGGGGGGACTGCCGGCGGCCCGGGCGGCGCGGCGTCGGCGGAGTCAGATGCCTCCGCCGGCGGCGACGGGGGTGAAGCCGATGCGTAA"
    annotation ""
    description "hypothetical protein"
    lengths 1317
    lengths 1317
    lengths 1317
    lengths 1317
    lengths 1317
    lengths 1317
    lengths 1317
    lengths 1317
    lengths 1317
    lengths 1317
    lengths 1317
    lengths 1317
    lengths 1317
    lengths 1317
    lengths 1317
    lengths 1317
    lengths 1317
    lengths 1317
    lengths 1317
    lengths 1317
    lengths 1317
    lengths 1317
    lengths 1317
    lengths 1317
    lengths 1317
    lengths 1317
    lengths 1317
    lengths 1317
    lengths 1317
    lengths 1317
    lengths 1317
    lengths 1317
    lengths 1317
    lengths 1317
    lengths 1317
    lengths 1317
    lengths 1317
    lengths 1317
    lengths 1317
    lengths 1317
    lengths 1317
    lengths 1317
    lengths 1317
    lengths 1317
    lengths 1317
    lengths 1317
    lengths 1317
    longCentroidID 1317
    longCentroidID "0_7_48"
    paralog 0
    mergedDNA 0
    genomeIDs "0;1;2;3;4;5;6;7;8;9;10;11;12;13;14;15;16;17;18;19;20;21;22;23;24;25;26;27;28;29;30;31;32;33;34;35;36;37;38;39;40;41;42;43;44;45;46"
    geneIDs "23_6_55;18_8_41;8_1_98;41_0_752;11_1_81;19_17_29;27_6_48;14_2_332;20_7_53;42_1_44;6_2_102;29_2_57;4_0_332;46_0_256;21_0_1403;37_0_376;3_0_332;45_0_391;12_0_335;36_0_391;43_0_277;10_1_332;0_7_48;38_0_339;9_0_358;15_0_332;17_0_932;25_3_17;44_0_391;5_2_355;30_3_338;31_0_267;33_0_752;34_0_391;24_2_138;13_0_332;1_2_173;32_0_364;26_3_27;28_0_222;40_0_339;7_6_83;39_0_752;35_0_333;2_0_963;22_1_399;16_2_99"
    degrees 2
    name "group_779"
  ]
  node [
    id 1123
    label "4153"
    size 47
    centroid "0_7_49"
    maxLenId 0
    members 0
    members 1
    members 2
    members 3
    members 4
    members 5
    members 6
    members 7
    members 8
    members 9
    members 10
    members 11
    members 12
    members 13
    members 14
    members 15
    members 16
    members 17
    members 18
    members 19
    members 20
    members 21
    members 22
    members 23
    members 24
    members 25
    members 26
    members 27
    members 28
    members 29
    members 30
    members 31
    members 32
    members 33
    members 34
    members 35
    members 36
    members 37
    members 38
    members 39
    members 40
    members 41
    members 42
    members 43
    members 44
    members 45
    members 46
    seqIDs "32_0_363"
    seqIDs "23_6_56"
    seqIDs "16_2_100"
    seqIDs "6_2_103"
    seqIDs "28_0_223"
    seqIDs "11_1_82"
    seqIDs "38_0_338"
    seqIDs "9_0_357"
    seqIDs "8_1_99"
    seqIDs "17_0_933"
    seqIDs "39_0_753"
    seqIDs "44_0_390"
    seqIDs "14_2_331"
    seqIDs "40_0_338"
    seqIDs "36_0_390"
    seqIDs "5_2_354"
    seqIDs "3_0_331"
    seqIDs "27_6_49"
    seqIDs "37_0_377"
    seqIDs "45_0_390"
    seqIDs "29_2_58"
    seqIDs "30_3_337"
    seqIDs "26_3_28"
    seqIDs "41_0_753"
    seqIDs "19_17_28"
    seqIDs "0_7_49"
    seqIDs "34_0_390"
    seqIDs "22_1_398"
    seqIDs "13_0_331"
    seqIDs "18_8_42"
    seqIDs "4_0_331"
    seqIDs "20_7_54"
    seqIDs "24_2_139"
    seqIDs "2_0_964"
    seqIDs "42_1_43"
    seqIDs "15_0_331"
    seqIDs "10_1_331"
    seqIDs "43_0_276"
    seqIDs "46_0_257"
    seqIDs "1_2_174"
    seqIDs "12_0_334"
    seqIDs "25_3_18"
    seqIDs "35_0_332"
    seqIDs "33_0_753"
    seqIDs "21_0_1404"
    seqIDs "7_6_82"
    seqIDs "31_0_266"
    hasEnd 0
    protein "MPPPAATGVKPMRNPLSPASLLEGASESGYVRSLMAGTVGVLALLGVSGLAFPDSVAGDLAGIVFSTSTATSTARLAAPIVLAGLGGIFAEKSGVINIGLEGLLIISAFVSVYAASVVGVGNAVLGVPALAIAFLAGIAASTFLSAVFAVVCIEFKADQIIAGLAVWLIALGLAPFLSTVFFGGVNTPNLGVSVGWQYSATMVVFATAGSWWLLNKTAFGKHLRAAGENPKALDTVGVSVSKVRYAGVLLSGVLSGVGGSALALSIGQFVGSGETMVQGKGFIAIVAYLFGNYNPLGTLGAGALFAGLDAIQIRLQQLGYAIPDTLVQTIPYVVVIVVLTLVGRTQIPEAAGEHYETEE"
    dna "ATGCCTCCGCCGGCGGCGACGGGGGTGAAGCCGATGCGTAACCCGCTCTCGCCGGCGTCGCTCCTCGAAGGCGCGAGCGAGTCGGGGTACGTCCGTTCGCTTATGGCCGGCACCGTCGGAGTGCTCGCGCTGCTCGGCGTGTCCGGGCTCGCGTTCCCCGACTCCGTGGCGGGCGACCTCGCGGGCATCGTCTTCTCGACGAGTACCGCCACGTCGACGGCGCGGCTCGCGGCGCCCATCGTGCTCGCCGGACTCGGCGGCATCTTCGCCGAGAAGTCCGGCGTCATCAACATTGGCCTAGAGGGGCTCCTCATCATCTCGGCGTTCGTGTCGGTGTACGCCGCGTCGGTCGTCGGCGTGGGCAACGCCGTCCTCGGCGTCCCGGCGCTCGCGATCGCGTTCCTCGCCGGCATCGCGGCGTCGACGTTCCTGTCGGCGGTGTTCGCGGTGGTCTGTATCGAGTTCAAGGCCGACCAGATCATCGCCGGGCTGGCCGTCTGGCTCATCGCGTTGGGGCTCGCGCCGTTCCTGTCGACCGTGTTCTTCGGCGGCGTCAACACGCCGAACCTCGGCGTGAGCGTCGGCTGGCAGTACTCGGCGACGATGGTGGTTTTCGCGACCGCCGGCTCGTGGTGGCTGTTGAACAAGACCGCGTTCGGCAAACACCTCCGCGCGGCGGGCGAGAACCCGAAGGCGCTCGACACGGTCGGCGTCTCCGTCTCGAAGGTGCGCTACGCCGGGGTGCTGCTCTCGGGCGTCCTCTCCGGAGTGGGCGGCTCGGCGCTGGCGCTGTCCATCGGGCAGTTCGTCGGCTCCGGCGAGACGATGGTCCAGGGCAAGGGGTTCATCGCCATCGTCGCGTACCTGTTCGGCAACTACAATCCGCTCGGGACGCTCGGCGCGGGCGCGCTGTTCGCCGGCCTCGACGCGATACAGATCCGGCTCCAGCAGCTCGGGTACGCGATCCCGGACACGCTGGTCCAGACCATCCCGTACGTCGTCGTGATCGTCGTCCTCACGCTGGTCGGCCGGACGCAGATCCCCGAGGCCGCGGGCGAACACTACGAGACCGAGGAGTAG"
    annotation ""
    description "hypothetical protein"
    lengths 1080
    lengths 1080
    lengths 1080
    lengths 1080
    lengths 1080
    lengths 1080
    lengths 1080
    lengths 1080
    lengths 1080
    lengths 1080
    lengths 1080
    lengths 1080
    lengths 1080
    lengths 1080
    lengths 1080
    lengths 1080
    lengths 1080
    lengths 1080
    lengths 1080
    lengths 1080
    lengths 1080
    lengths 1080
    lengths 1080
    lengths 1080
    lengths 1080
    lengths 1080
    lengths 1080
    lengths 1080
    lengths 1080
    lengths 1080
    lengths 1080
    lengths 1080
    lengths 1080
    lengths 1080
    lengths 1080
    lengths 1080
    lengths 1080
    lengths 1080
    lengths 1080
    lengths 1080
    lengths 1080
    lengths 1080
    lengths 1080
    lengths 1080
    lengths 1080
    lengths 1080
    lengths 1080
    longCentroidID 1080
    longCentroidID "0_7_49"
    paralog 0
    mergedDNA 0
    genomeIDs "0;1;2;3;4;5;6;7;8;9;10;11;12;13;14;15;16;17;18;19;20;21;22;23;24;25;26;27;28;29;30;31;32;33;34;35;36;37;38;39;40;41;42;43;44;45;46"
    geneIDs "32_0_363;23_6_56;16_2_100;6_2_103;28_0_223;11_1_82;38_0_338;9_0_357;8_1_99;17_0_933;39_0_753;44_0_390;14_2_331;40_0_338;36_0_390;5_2_354;3_0_331;27_6_49;37_0_377;45_0_390;29_2_58;30_3_337;26_3_28;41_0_753;19_17_28;0_7_49;34_0_390;22_1_398;13_0_331;18_8_42;4_0_331;20_7_54;24_2_139;2_0_964;42_1_43;15_0_331;10_1_331;43_0_276;46_0_257;1_2_174;12_0_334;25_3_18;35_0_332;33_0_753;21_0_1404;7_6_82;31_0_266"
    degrees 2
    name "group_1258"
  ]
  node [
    id 1124
    label "2388"
    size 47
    centroid "0_7_51"
    maxLenId 0
    members 0
    members 1
    members 2
    members 3
    members 4
    members 5
    members 6
    members 7
    members 8
    members 9
    members 10
    members 11
    members 12
    members 13
    members 14
    members 15
    members 16
    members 17
    members 18
    members 19
    members 20
    members 21
    members 22
    members 23
    members 24
    members 25
    members 26
    members 27
    members 28
    members 29
    members 30
    members 31
    members 32
    members 33
    members 34
    members 35
    members 36
    members 37
    members 38
    members 39
    members 40
    members 41
    members 42
    members 43
    members 44
    members 45
    members 46
    seqIDs "25_3_20"
    seqIDs "41_0_755"
    seqIDs "22_1_396"
    seqIDs "30_3_335"
    seqIDs "32_0_361"
    seqIDs "38_0_336"
    seqIDs "31_0_264"
    seqIDs "4_0_329"
    seqIDs "34_0_388"
    seqIDs "15_0_329"
    seqIDs "14_2_329"
    seqIDs "45_0_388"
    seqIDs "1_2_176"
    seqIDs "37_0_379"
    seqIDs "40_0_336"
    seqIDs "24_2_141"
    seqIDs "0_7_51"
    seqIDs "35_0_330"
    seqIDs "10_1_329"
    seqIDs "6_2_105"
    seqIDs "19_17_26"
    seqIDs "9_0_355"
    seqIDs "42_1_41"
    seqIDs "43_0_274"
    seqIDs "13_0_329"
    seqIDs "20_7_56"
    seqIDs "23_6_58"
    seqIDs "17_0_935"
    seqIDs "16_2_102"
    seqIDs "33_0_755"
    seqIDs "18_8_44"
    seqIDs "3_0_329"
    seqIDs "28_0_225"
    seqIDs "26_3_30"
    seqIDs "39_0_755"
    seqIDs "27_6_51"
    seqIDs "2_0_966"
    seqIDs "11_1_84"
    seqIDs "21_0_1406"
    seqIDs "12_0_332"
    seqIDs "36_0_388"
    seqIDs "46_0_259"
    seqIDs "44_0_388"
    seqIDs "5_2_352"
    seqIDs "29_2_60"
    seqIDs "7_6_80"
    seqIDs "8_1_101"
    hasEnd 0
    protein "MDIDEYDVVVAGAGTAGCYAAATIANEGLDVVIVERKDAEEAGHIACGDALKGADAFPEAIPKDRLEPAFTNTGVDHGRFEIPQEDTVLEIPVPGELAVIDRWEYGRQLISGAEDAGVDFHYDTVINDVRQNESGRVTGIHAVRKGDPRTYEADVVIDGAGSLSLLQDKADFEETTFDTNVRYSQFCSAYREIVDVPEPVEWDDALVFKATDRAAGYLWYFPRTATEINAGLGFQMTEEPMKLVESLKKDLRDRPEFEGAEVRDKLGAALPTRRPYDSAVAPGYMAVGDAAGHVNPTTGGGIAGAAYAGKYAGEQAVKAVSDDDVSEENLWRYNTRVMDHFGGRYAGLDVYNVLATSVDVDNLMGLLASLPGEKLAEALYEGSTSMSFGLKLKAAVKSFGYWGTIRNFYQTKSLADELIGHYEEYPTSPAAMANWTRQRDDIMDRVYETTGADAKY"
    dna "ATGGATATCGACGAGTACGACGTCGTCGTGGCGGGGGCCGGGACCGCCGGCTGCTACGCCGCCGCGACGATCGCGAACGAGGGGCTCGACGTCGTCATCGTGGAGCGGAAGGACGCCGAGGAGGCCGGCCACATCGCCTGCGGCGACGCCCTGAAGGGCGCCGACGCCTTCCCCGAAGCGATCCCGAAGGACCGACTCGAACCCGCGTTCACGAACACCGGCGTCGACCACGGTCGCTTCGAGATCCCGCAGGAGGACACGGTCCTAGAGATCCCCGTCCCCGGCGAGCTCGCCGTCATCGATCGCTGGGAGTACGGCCGCCAGCTCATCTCCGGGGCCGAGGACGCGGGCGTCGACTTCCACTACGACACCGTCATCAACGACGTGAGACAGAACGAGAGCGGCCGCGTCACCGGTATCCACGCGGTGCGGAAGGGCGACCCGCGGACGTACGAGGCGGACGTCGTGATCGACGGTGCCGGGTCGCTCTCGCTGCTCCAAGACAAGGCGGACTTCGAGGAGACGACCTTCGACACGAACGTCCGGTACTCGCAGTTCTGCTCGGCGTACCGCGAGATCGTCGACGTGCCGGAGCCGGTGGAGTGGGACGACGCGCTGGTGTTCAAGGCGACCGACCGCGCGGCGGGCTACCTCTGGTACTTCCCGCGGACCGCGACGGAGATCAACGCCGGCCTCGGCTTCCAGATGACGGAGGAGCCGATGAAGCTCGTCGAGTCGCTGAAGAAGGACCTCCGCGACCGCCCCGAGTTCGAGGGCGCGGAGGTCCGCGACAAACTGGGCGCCGCCCTGCCCACCCGACGCCCCTACGACTCGGCGGTCGCGCCGGGGTACATGGCGGTCGGCGACGCGGCGGGTCACGTGAACCCGACGACCGGAGGGGGAATCGCCGGCGCGGCGTACGCGGGCAAGTATGCCGGCGAGCAGGCCGTGAAGGCCGTCTCGGACGACGACGTGAGCGAGGAGAACCTCTGGCGGTACAACACCCGCGTGATGGACCACTTCGGCGGCCGGTACGCTGGCCTCGACGTGTACAACGTCCTCGCGACTTCGGTCGACGTGGACAACCTCATGGGGCTGCTCGCGTCGCTGCCGGGCGAGAAGCTCGCGGAGGCGCTGTACGAGGGGTCGACCTCGATGTCCTTCGGGCTGAAGCTGAAGGCCGCGGTCAAGTCGTTCGGCTACTGGGGGACGATCCGGAACTTCTACCAGACGAAGTCGCTGGCGGACGAGCTGATCGGCCACTACGAGGAGTACCCGACGAGCCCCGCCGCGATGGCGAACTGGACCCGCCAGCGCGACGACATCATGGACCGCGTCTACGAGACGACCGGCGCCGACGCGAAGTACTGA"
    annotation ""
    description "hypothetical protein"
    lengths 1371
    lengths 1371
    lengths 1371
    lengths 1371
    lengths 1371
    lengths 1371
    lengths 1371
    lengths 1371
    lengths 1371
    lengths 1371
    lengths 1371
    lengths 1371
    lengths 1371
    lengths 1371
    lengths 1371
    lengths 1371
    lengths 1371
    lengths 1371
    lengths 1371
    lengths 1371
    lengths 1371
    lengths 1371
    lengths 1371
    lengths 1371
    lengths 1371
    lengths 1371
    lengths 1371
    lengths 1371
    lengths 1371
    lengths 1371
    lengths 1371
    lengths 1371
    lengths 1371
    lengths 1371
    lengths 1371
    lengths 1371
    lengths 1371
    lengths 1371
    lengths 1371
    lengths 1371
    lengths 1371
    lengths 1371
    lengths 1371
    lengths 1371
    lengths 1371
    lengths 1371
    lengths 1371
    longCentroidID 1371
    longCentroidID "0_7_51"
    paralog 0
    mergedDNA 0
    genomeIDs "0;1;2;3;4;5;6;7;8;9;10;11;12;13;14;15;16;17;18;19;20;21;22;23;24;25;26;27;28;29;30;31;32;33;34;35;36;37;38;39;40;41;42;43;44;45;46"
    geneIDs "25_3_20;41_0_755;22_1_396;30_3_335;32_0_361;38_0_336;31_0_264;4_0_329;34_0_388;15_0_329;14_2_329;45_0_388;1_2_176;37_0_379;40_0_336;24_2_141;0_7_51;35_0_330;10_1_329;6_2_105;19_17_26;9_0_355;42_1_41;43_0_274;13_0_329;20_7_56;23_6_58;17_0_935;16_2_102;33_0_755;18_8_44;3_0_329;28_0_225;26_3_30;39_0_755;27_6_51;2_0_966;11_1_84;21_0_1406;12_0_332;36_0_388;46_0_259;44_0_388;5_2_352;29_2_60;7_6_80;8_1_101"
    degrees 2
    name "group_711"
  ]
  node [
    id 1125
    label "10489"
    size 47
    centroid "0_7_52"
    maxLenId 0
    members 0
    members 1
    members 2
    members 3
    members 4
    members 5
    members 6
    members 7
    members 8
    members 9
    members 10
    members 11
    members 12
    members 13
    members 14
    members 15
    members 16
    members 17
    members 18
    members 19
    members 20
    members 21
    members 22
    members 23
    members 24
    members 25
    members 26
    members 27
    members 28
    members 29
    members 30
    members 31
    members 32
    members 33
    members 34
    members 35
    members 36
    members 37
    members 38
    members 39
    members 40
    members 41
    members 42
    members 43
    members 44
    members 45
    members 46
    seqIDs "18_8_45"
    seqIDs "4_0_328"
    seqIDs "10_1_328"
    seqIDs "46_0_260"
    seqIDs "37_0_380"
    seqIDs "29_2_61"
    seqIDs "6_2_106"
    seqIDs "25_3_21"
    seqIDs "39_0_756"
    seqIDs "16_2_103"
    seqIDs "17_0_936"
    seqIDs "40_0_335"
    seqIDs "3_0_328"
    seqIDs "28_0_226"
    seqIDs "23_6_59"
    seqIDs "19_17_25"
    seqIDs "24_2_142"
    seqIDs "0_7_52"
    seqIDs "38_0_335"
    seqIDs "20_7_57"
    seqIDs "32_0_360"
    seqIDs "35_0_329"
    seqIDs "12_0_331"
    seqIDs "26_3_31"
    seqIDs "33_0_756"
    seqIDs "11_1_85"
    seqIDs "7_6_79"
    seqIDs "34_0_387"
    seqIDs "30_3_334"
    seqIDs "43_0_273"
    seqIDs "42_1_40"
    seqIDs "15_0_328"
    seqIDs "22_1_395"
    seqIDs "5_2_351"
    seqIDs "1_2_177"
    seqIDs "14_2_328"
    seqIDs "13_0_328"
    seqIDs "44_0_387"
    seqIDs "36_0_387"
    seqIDs "2_0_967"
    seqIDs "8_1_102"
    seqIDs "9_0_354"
    seqIDs "45_0_387"
    seqIDs "31_0_263"
    seqIDs "21_0_1407"
    seqIDs "27_6_52"
    seqIDs "41_0_756"
    hasEnd 0
    protein "VSGYRLTTVETVREQGSWAFTAREGDEDREVFLVPCADESDERDDEDPPVRAWINRCTHEDQRLHREAVGAVTRGGSVVCPKHGSAFDACDGGCDNGEAAGTTLRSVDVTVRDGAVFLTDDDLSYLREGLPDEDDDDGAGPSSSSHLTF"
    dna "GTGAGCGGCTACCGGCTCACTACCGTCGAGACGGTGCGCGAGCAGGGCTCGTGGGCGTTCACGGCTCGTGAGGGCGACGAGGACCGCGAGGTGTTCCTCGTGCCGTGCGCGGACGAGTCGGATGAGCGCGACGACGAGGACCCGCCGGTGCGCGCGTGGATCAACCGCTGTACCCACGAGGACCAGCGGCTTCACCGCGAGGCGGTGGGCGCCGTCACCCGCGGCGGCTCCGTCGTCTGCCCGAAGCACGGTTCGGCGTTCGACGCGTGCGACGGCGGCTGCGACAACGGCGAGGCGGCGGGCACGACGCTCCGATCGGTGGACGTGACCGTCCGCGACGGCGCGGTGTTCCTGACCGACGACGACCTCAGCTACCTCCGCGAGGGGTTGCCGGACGAGGACGACGACGACGGCGCGGGGCCGTCGTCGAGCTCGCACCTCACCTTCTGA"
    annotation ""
    description "hypothetical protein"
    lengths 450
    lengths 450
    lengths 450
    lengths 450
    lengths 450
    lengths 450
    lengths 450
    lengths 450
    lengths 450
    lengths 450
    lengths 450
    lengths 450
    lengths 450
    lengths 450
    lengths 450
    lengths 450
    lengths 450
    lengths 450
    lengths 450
    lengths 450
    lengths 450
    lengths 450
    lengths 450
    lengths 450
    lengths 450
    lengths 450
    lengths 450
    lengths 450
    lengths 450
    lengths 450
    lengths 450
    lengths 450
    lengths 450
    lengths 450
    lengths 450
    lengths 450
    lengths 450
    lengths 450
    lengths 450
    lengths 450
    lengths 450
    lengths 450
    lengths 450
    lengths 450
    lengths 450
    lengths 450
    lengths 450
    longCentroidID 450
    longCentroidID "0_7_52"
    paralog 0
    mergedDNA 0
    genomeIDs "0;1;2;3;4;5;6;7;8;9;10;11;12;13;14;15;16;17;18;19;20;21;22;23;24;25;26;27;28;29;30;31;32;33;34;35;36;37;38;39;40;41;42;43;44;45;46"
    geneIDs "18_8_45;4_0_328;10_1_328;46_0_260;37_0_380;29_2_61;6_2_106;25_3_21;39_0_756;16_2_103;17_0_936;40_0_335;3_0_328;28_0_226;23_6_59;19_17_25;24_2_142;0_7_52;38_0_335;20_7_57;32_0_360;35_0_329;12_0_331;26_3_31;33_0_756;11_1_85;7_6_79;34_0_387;30_3_334;43_0_273;42_1_40;15_0_328;22_1_395;5_2_351;1_2_177;14_2_328;13_0_328;44_0_387;36_0_387;2_0_967;8_1_102;9_0_354;45_0_387;31_0_263;21_0_1407;27_6_52;41_0_756"
    degrees 2
    name "group_3078"
  ]
  node [
    id 1126
    label "2819"
    size 47
    centroid "0_7_53"
    maxLenId 0
    members 0
    members 1
    members 2
    members 3
    members 4
    members 5
    members 6
    members 7
    members 8
    members 9
    members 10
    members 11
    members 12
    members 13
    members 14
    members 15
    members 16
    members 17
    members 18
    members 19
    members 20
    members 21
    members 22
    members 23
    members 24
    members 25
    members 26
    members 27
    members 28
    members 29
    members 30
    members 31
    members 32
    members 33
    members 34
    members 35
    members 36
    members 37
    members 38
    members 39
    members 40
    members 41
    members 42
    members 43
    members 44
    members 45
    members 46
    seqIDs "29_2_62"
    seqIDs "32_0_359"
    seqIDs "7_6_78"
    seqIDs "3_0_327"
    seqIDs "35_0_328"
    seqIDs "46_0_261"
    seqIDs "24_2_143"
    seqIDs "37_0_381"
    seqIDs "13_0_327"
    seqIDs "38_0_334"
    seqIDs "39_0_757"
    seqIDs "41_0_757"
    seqIDs "0_7_53"
    seqIDs "28_0_227"
    seqIDs "20_7_58"
    seqIDs "10_1_327"
    seqIDs "23_6_60"
    seqIDs "26_3_32"
    seqIDs "40_0_334"
    seqIDs "4_0_327"
    seqIDs "15_0_327"
    seqIDs "27_6_53"
    seqIDs "45_0_386"
    seqIDs "14_2_327"
    seqIDs "31_0_262"
    seqIDs "8_1_103"
    seqIDs "1_2_178"
    seqIDs "17_0_937"
    seqIDs "9_0_353"
    seqIDs "11_1_86"
    seqIDs "36_0_386"
    seqIDs "21_0_1408"
    seqIDs "33_0_757"
    seqIDs "19_17_24"
    seqIDs "6_2_107"
    seqIDs "43_0_272"
    seqIDs "25_3_22"
    seqIDs "42_1_39"
    seqIDs "22_1_394"
    seqIDs "34_0_386"
    seqIDs "12_0_330"
    seqIDs "30_3_333"
    seqIDs "18_8_46"
    seqIDs "44_0_386"
    seqIDs "5_2_350"
    seqIDs "2_0_968"
    seqIDs "16_2_104"
    hasEnd 0
    protein "MSVLEDDEYRAFRRDLHRHPEPAWREFYTTARIVEALRERDLTEFHVGPDALATDERLNVPDDEELAEWEEQAREAGADPDILDRLSGGYTGCVAVVERGDGPVIGLRVDIDALPITESESAEHVPAAEGFRSEHEGFMHACGHDAHATMGLGALDAVLDSDFSGTLKVFFQPGEEQVAGGKPMAESGHLDDVDYLYAVHVGLDHPSGEVVCGVEGFLAVRHFLAEFSGEPAHAGARPEQGRNSVQAMAAAVQNLYAIPRHADGPTRVNAGLVGGGTATNIIPEESHIEGELRGQTTELAEYMSDHADRILDSAAAMHDCEVEVSTLGEAPSATSDDALAALVRESAGDVEGVTNVVDSDDLGGSEDATYLMNRVQDQGGLACYLGVGTDHPGGHHTTDFDVVEDDLSLGIDVIAGAIRRVAEAQP"
    dna "ATGAGCGTTCTCGAAGACGACGAGTACCGCGCGTTCCGCCGCGACCTCCACCGCCACCCCGAGCCCGCGTGGCGCGAGTTCTACACCACCGCCCGCATCGTCGAGGCCCTCCGCGAGCGGGACCTGACGGAGTTCCACGTCGGCCCGGACGCGCTGGCGACCGACGAGCGACTGAACGTCCCCGACGACGAGGAGCTTGCGGAGTGGGAGGAGCAGGCGCGCGAGGCGGGCGCTGACCCGGATATCCTCGACCGGCTCTCGGGCGGCTACACCGGCTGCGTCGCGGTCGTCGAGCGCGGCGACGGCCCCGTGATCGGCCTGCGGGTCGACATCGACGCGCTCCCGATCACGGAGTCTGAGTCGGCCGAGCACGTCCCGGCCGCCGAGGGGTTCCGCTCCGAGCACGAGGGGTTCATGCACGCCTGCGGCCACGACGCCCACGCGACGATGGGGCTCGGCGCGCTCGACGCCGTCCTCGACTCCGACTTCTCCGGCACGCTCAAGGTGTTCTTCCAGCCGGGCGAGGAGCAGGTCGCAGGCGGGAAGCCGATGGCCGAGTCGGGCCACCTCGACGACGTCGACTACCTCTACGCGGTCCACGTCGGCCTCGATCACCCGTCCGGCGAGGTCGTCTGCGGCGTCGAGGGATTCCTCGCGGTGCGGCACTTCCTCGCGGAGTTCTCCGGCGAGCCCGCGCACGCCGGCGCGCGCCCCGAGCAGGGTCGGAACTCGGTTCAGGCGATGGCGGCGGCGGTCCAGAACCTCTACGCCATCCCGCGGCATGCCGACGGCCCCACGCGCGTGAACGCTGGGCTCGTCGGCGGCGGCACCGCGACGAACATCATCCCCGAGGAGTCGCACATCGAGGGCGAGCTCCGCGGACAGACGACGGAGCTCGCCGAGTACATGTCCGACCACGCCGACCGCATCCTCGACTCCGCCGCGGCGATGCACGACTGCGAGGTCGAGGTGTCGACGCTCGGCGAGGCGCCCAGCGCGACGAGCGACGACGCGCTCGCCGCCCTCGTCCGGGAGTCCGCGGGCGACGTCGAGGGCGTCACGAACGTCGTCGACAGCGACGACCTCGGCGGCTCCGAGGACGCTACGTACCTGATGAACCGCGTCCAAGATCAGGGCGGGCTCGCCTGCTACCTCGGCGTCGGCACCGACCACCCGGGCGGGCACCACACCACCGACTTCGACGTGGTCGAGGACGACCTGTCGCTCGGCATCGACGTGATCGCCGGCGCGATCCGGCGAGTCGCGGAGGCGCAGCCGTAG"
    annotation "iaaH"
    description "Indole-3-acetyl-aspartic acid hydrolase"
    lengths 1281
    lengths 1281
    lengths 1281
    lengths 1281
    lengths 1281
    lengths 1281
    lengths 1281
    lengths 1281
    lengths 1281
    lengths 1281
    lengths 1281
    lengths 1281
    lengths 1281
    lengths 1281
    lengths 1281
    lengths 1281
    lengths 1281
    lengths 1281
    lengths 1281
    lengths 1281
    lengths 1281
    lengths 1281
    lengths 1281
    lengths 1281
    lengths 1281
    lengths 1281
    lengths 1281
    lengths 1281
    lengths 1281
    lengths 1281
    lengths 1281
    lengths 1281
    lengths 1281
    lengths 1281
    lengths 1281
    lengths 1281
    lengths 1281
    lengths 1281
    lengths 1281
    lengths 1281
    lengths 1281
    lengths 1281
    lengths 1281
    lengths 1281
    lengths 1281
    lengths 1281
    lengths 1281
    longCentroidID 1281
    longCentroidID "0_7_53"
    paralog 0
    mergedDNA 0
    genomeIDs "0;1;2;3;4;5;6;7;8;9;10;11;12;13;14;15;16;17;18;19;20;21;22;23;24;25;26;27;28;29;30;31;32;33;34;35;36;37;38;39;40;41;42;43;44;45;46"
    geneIDs "29_2_62;32_0_359;7_6_78;3_0_327;35_0_328;46_0_261;24_2_143;37_0_381;13_0_327;38_0_334;39_0_757;41_0_757;0_7_53;28_0_227;20_7_58;10_1_327;23_6_60;26_3_32;40_0_334;4_0_327;15_0_327;27_6_53;45_0_386;14_2_327;31_0_262;8_1_103;1_2_178;17_0_937;9_0_353;11_1_86;36_0_386;21_0_1408;33_0_757;19_17_24;6_2_107;43_0_272;25_3_22;42_1_39;22_1_394;34_0_386;12_0_330;30_3_333;18_8_46;44_0_386;5_2_350;2_0_968;16_2_104"
    degrees 2
    name "iaaH"
  ]
  node [
    id 1127
    label "9774"
    size 47
    centroid "0_7_54"
    maxLenId 0
    members 0
    members 1
    members 2
    members 3
    members 4
    members 5
    members 6
    members 7
    members 8
    members 9
    members 10
    members 11
    members 12
    members 13
    members 14
    members 15
    members 16
    members 17
    members 18
    members 19
    members 20
    members 21
    members 22
    members 23
    members 24
    members 25
    members 26
    members 27
    members 28
    members 29
    members 30
    members 31
    members 32
    members 33
    members 34
    members 35
    members 36
    members 37
    members 38
    members 39
    members 40
    members 41
    members 42
    members 43
    members 44
    members 45
    members 46
    seqIDs "11_1_87"
    seqIDs "6_2_108"
    seqIDs "7_6_77"
    seqIDs "17_0_938"
    seqIDs "25_3_23"
    seqIDs "41_0_758"
    seqIDs "45_0_385"
    seqIDs "35_0_327"
    seqIDs "12_0_329"
    seqIDs "46_0_262"
    seqIDs "23_6_61"
    seqIDs "10_1_326"
    seqIDs "38_0_333"
    seqIDs "20_7_59"
    seqIDs "18_8_47"
    seqIDs "43_0_271"
    seqIDs "28_0_228"
    seqIDs "3_0_326"
    seqIDs "29_2_63"
    seqIDs "16_2_105"
    seqIDs "15_0_326"
    seqIDs "0_7_54"
    seqIDs "37_0_382"
    seqIDs "9_0_352"
    seqIDs "19_17_23"
    seqIDs "21_0_1409"
    seqIDs "30_3_332"
    seqIDs "44_0_385"
    seqIDs "13_0_326"
    seqIDs "27_6_54"
    seqIDs "22_1_393"
    seqIDs "4_0_326"
    seqIDs "33_0_758"
    seqIDs "40_0_333"
    seqIDs "5_2_349"
    seqIDs "24_2_144"
    seqIDs "32_0_358"
    seqIDs "2_0_969"
    seqIDs "36_0_385"
    seqIDs "14_2_326"
    seqIDs "39_0_758"
    seqIDs "8_1_104"
    seqIDs "31_0_261"
    seqIDs "1_2_179"
    seqIDs "34_0_385"
    seqIDs "42_1_38"
    seqIDs "26_3_33"
    hasEnd 0
    protein "MDPTGPWDRDRVDEFLAAASVPVRLGCRTPGDRPWIVSLWFAWDPDGGSADGGDDGDGAARPPGAIRCATSANADLVEFVDHDDSVSFDVSTNDPPYKGVRGRGRATVRPDDGKRLLRSLLTKYLGGTDNPTADRLLRSEREEVEIRIEPERIHAWDYSERMGTAEE"
    dna "ATGGACCCGACCGGCCCGTGGGACCGCGACCGCGTCGACGAGTTCCTCGCCGCCGCGTCCGTCCCGGTCCGCCTCGGCTGCCGTACCCCGGGCGACCGTCCGTGGATCGTCTCGCTGTGGTTCGCGTGGGACCCGGACGGGGGGAGCGCCGACGGTGGAGACGACGGCGACGGCGCGGCGCGGCCGCCCGGCGCGATCCGCTGTGCGACGAGCGCGAACGCCGATCTGGTCGAGTTCGTCGACCACGACGACAGCGTCTCTTTCGACGTGTCGACGAACGACCCGCCGTACAAGGGGGTCCGCGGCCGCGGCCGGGCGACGGTCCGACCAGACGATGGGAAGCGGCTCCTGCGGTCGCTCCTGACGAAGTACCTCGGCGGCACGGACAACCCGACCGCCGACCGGCTCCTGCGATCCGAGCGCGAGGAGGTCGAGATCCGGATCGAACCGGAGCGGATCCACGCGTGGGACTACTCTGAGCGGATGGGGACGGCCGAGGAGTGA"
    annotation ""
    description "hypothetical protein"
    lengths 504
    lengths 504
    lengths 504
    lengths 504
    lengths 504
    lengths 504
    lengths 504
    lengths 504
    lengths 504
    lengths 504
    lengths 504
    lengths 504
    lengths 504
    lengths 504
    lengths 504
    lengths 504
    lengths 504
    lengths 504
    lengths 504
    lengths 504
    lengths 504
    lengths 504
    lengths 504
    lengths 504
    lengths 504
    lengths 504
    lengths 504
    lengths 504
    lengths 504
    lengths 504
    lengths 504
    lengths 504
    lengths 504
    lengths 504
    lengths 504
    lengths 504
    lengths 504
    lengths 504
    lengths 504
    lengths 504
    lengths 504
    lengths 504
    lengths 504
    lengths 504
    lengths 504
    lengths 504
    lengths 504
    longCentroidID 504
    longCentroidID "0_7_54"
    paralog 0
    mergedDNA 0
    genomeIDs "0;1;2;3;4;5;6;7;8;9;10;11;12;13;14;15;16;17;18;19;20;21;22;23;24;25;26;27;28;29;30;31;32;33;34;35;36;37;38;39;40;41;42;43;44;45;46"
    geneIDs "11_1_87;6_2_108;7_6_77;17_0_938;25_3_23;41_0_758;45_0_385;35_0_327;12_0_329;46_0_262;23_6_61;10_1_326;38_0_333;20_7_59;18_8_47;43_0_271;28_0_228;3_0_326;29_2_63;16_2_105;15_0_326;0_7_54;37_0_382;9_0_352;19_17_23;21_0_1409;30_3_332;44_0_385;13_0_326;27_6_54;22_1_393;4_0_326;33_0_758;40_0_333;5_2_349;24_2_144;32_0_358;2_0_969;36_0_385;14_2_326;39_0_758;8_1_104;31_0_261;1_2_179;34_0_385;42_1_38;26_3_33"
    degrees 2
    name "group_2874"
  ]
  node [
    id 1128
    label "1220"
    size 47
    centroid "0_7_55"
    maxLenId 0
    members 0
    members 1
    members 2
    members 3
    members 4
    members 5
    members 6
    members 7
    members 8
    members 9
    members 10
    members 11
    members 12
    members 13
    members 14
    members 15
    members 16
    members 17
    members 18
    members 19
    members 20
    members 21
    members 22
    members 23
    members 24
    members 25
    members 26
    members 27
    members 28
    members 29
    members 30
    members 31
    members 32
    members 33
    members 34
    members 35
    members 36
    members 37
    members 38
    members 39
    members 40
    members 41
    members 42
    members 43
    members 44
    members 45
    members 46
    seqIDs "40_0_332"
    seqIDs "46_0_263"
    seqIDs "29_2_64"
    seqIDs "17_0_939"
    seqIDs "14_2_325"
    seqIDs "2_0_970"
    seqIDs "20_7_60"
    seqIDs "0_7_55"
    seqIDs "36_0_384"
    seqIDs "30_3_331"
    seqIDs "16_2_106"
    seqIDs "32_0_357"
    seqIDs "26_3_34"
    seqIDs "31_0_260"
    seqIDs "41_0_759"
    seqIDs "25_3_24"
    seqIDs "4_0_325"
    seqIDs "34_0_384"
    seqIDs "12_0_328"
    seqIDs "13_0_325"
    seqIDs "27_6_55"
    seqIDs "22_1_392"
    seqIDs "33_0_759"
    seqIDs "18_8_48"
    seqIDs "44_0_384"
    seqIDs "23_6_62"
    seqIDs "1_2_180"
    seqIDs "9_0_351"
    seqIDs "43_0_270"
    seqIDs "15_0_325"
    seqIDs "6_2_109"
    seqIDs "35_0_326"
    seqIDs "8_1_105"
    seqIDs "10_1_325"
    seqIDs "3_0_325"
    seqIDs "19_17_22"
    seqIDs "7_6_76"
    seqIDs "11_1_88"
    seqIDs "5_2_348"
    seqIDs "39_0_759"
    seqIDs "21_0_1410"
    seqIDs "38_0_332"
    seqIDs "28_0_229"
    seqIDs "45_0_384"
    seqIDs "42_1_37"
    seqIDs "37_0_383"
    seqIDs "24_2_145"
    hasEnd 0
    protein "MTDYFEVHERDGAARLGEVRLAEPVSTPALADPFLDDAGSLWAGDREVPDGDETALTVLPHRAFPAGTRDEVRESFAVDHPGVAFPSAAVVDSRSARDLGADAYLLSDAQGFVGHGEAFRDAILRAKSALPPDAALGLSGVATPRNVALLAYAGADLVDATRARTKGTQGMYLTADAEHFLEDLEELPCACPACAKPRSEFTRDDCADHNANALRAELRRVRERIRSGRLRDYIEAQARHEGWLTAAFREFDDQWGYLEERTPLMRDAEVTAASAETLDRVEIRRFADRVTSRYRNRFTDQPLVLVPCSATKPYSDSQSHRQFHDAIKWRGHTVSITSPIGVVPQELETTYPAQHYDSVVTGDWSEDEIEFVAEVLRRYLERNDYSRVVAHVPEDGYREICERVESDPAIDADFEYTCVDHPTTDESLGELNAALQGEPAYSKREREHNTVRAIADYLLGDGAGDDLFGGLGASGGGDRYGGEADVRTTGRYPKLQVWGDEPDAGREGEPGEQLATMVPQYGTLSFTLAGARRWVESDAPTKRVEIDQFVPRGSVLAPGVVDADDDIRVGDEVVIEGPKAFAVGRAAMSGPEMAGSTRGVAVEVRHGEEK"
    dna "ATGACCGACTACTTCGAGGTCCACGAGCGCGACGGCGCCGCCCGGCTCGGGGAGGTCCGCCTCGCCGAGCCCGTGTCCACGCCGGCGCTGGCGGACCCGTTCCTCGACGACGCCGGAAGTCTTTGGGCCGGTGACCGCGAGGTCCCAGACGGCGACGAGACCGCGCTGACGGTGCTTCCCCACAGGGCGTTCCCCGCGGGGACCCGCGACGAGGTGCGCGAGTCGTTCGCGGTCGACCACCCCGGCGTCGCGTTCCCCTCGGCCGCGGTCGTCGACAGTCGGAGCGCCCGCGACCTCGGCGCCGACGCGTACCTGCTCTCGGACGCGCAGGGGTTCGTCGGCCACGGCGAGGCGTTCCGGGACGCGATCCTCCGCGCGAAGTCGGCGCTGCCGCCGGACGCCGCGCTCGGCCTCTCCGGCGTCGCGACCCCGCGGAACGTCGCGCTCCTCGCGTACGCCGGCGCCGACCTCGTCGACGCGACGCGCGCCCGGACGAAGGGGACGCAGGGGATGTACCTCACCGCCGACGCGGAACACTTCCTCGAAGACTTGGAGGAGCTCCCCTGCGCCTGCCCGGCCTGCGCGAAACCCCGAAGCGAGTTCACCCGGGACGACTGCGCCGACCACAACGCCAACGCGCTGCGGGCCGAGCTTCGGCGGGTCCGCGAGCGGATCCGGAGCGGCCGCCTGCGCGATTACATCGAGGCGCAGGCCCGCCACGAGGGGTGGCTCACGGCCGCGTTCCGCGAGTTCGACGACCAGTGGGGGTACTTGGAGGAGCGGACGCCGCTCATGCGCGACGCGGAGGTGACGGCGGCGTCGGCGGAGACGCTCGACCGCGTCGAGATCCGTCGGTTCGCCGACCGCGTCACGAGCCGCTACCGGAACCGGTTCACCGACCAGCCGCTCGTGTTGGTCCCCTGCTCGGCGACGAAGCCGTACAGCGACTCCCAGAGTCACCGCCAGTTCCACGACGCGATCAAGTGGCGCGGCCACACCGTCTCGATTACCTCCCCTATCGGCGTGGTGCCGCAGGAGCTCGAGACGACCTACCCCGCTCAACACTACGACTCGGTCGTCACGGGCGACTGGAGCGAAGACGAGATCGAGTTCGTCGCGGAGGTCCTCCGGCGGTATCTCGAACGCAACGACTACTCGCGCGTCGTCGCGCACGTCCCCGAGGACGGGTACCGCGAGATCTGCGAGCGCGTGGAGAGCGACCCCGCGATCGACGCCGACTTCGAGTACACCTGCGTCGACCACCCGACGACCGACGAGTCGCTCGGCGAACTGAACGCCGCCCTCCAGGGCGAGCCGGCGTACAGCAAGCGGGAGCGCGAGCACAACACGGTTCGCGCTATCGCCGATTACCTGCTCGGCGACGGCGCGGGCGACGACCTGTTCGGCGGTCTCGGCGCGAGCGGCGGAGGCGACCGATACGGCGGCGAGGCCGACGTCCGCACTACCGGCCGCTACCCCAAGCTCCAGGTGTGGGGCGACGAGCCCGACGCCGGCCGCGAGGGCGAGCCGGGCGAACAGCTCGCGACGATGGTCCCGCAGTACGGCACGCTCTCGTTCACCCTCGCCGGCGCGCGCCGCTGGGTCGAGAGCGACGCGCCGACGAAGCGGGTGGAGATCGATCAGTTCGTCCCGCGTGGCTCCGTGCTCGCGCCGGGCGTCGTCGACGCGGACGACGATATTCGGGTCGGCGACGAGGTCGTCATCGAGGGGCCGAAGGCGTTCGCGGTCGGCCGCGCGGCGATGTCTGGCCCAGAAATGGCGGGATCGACCCGCGGCGTCGCCGTCGAGGTGCGGCACGGAGAGGAGAAGTAA"
    annotation ""
    description "hypothetical protein"
    lengths 1833
    lengths 1833
    lengths 1833
    lengths 1833
    lengths 1833
    lengths 1833
    lengths 1833
    lengths 1833
    lengths 1833
    lengths 1833
    lengths 1833
    lengths 1833
    lengths 1833
    lengths 1833
    lengths 1833
    lengths 1833
    lengths 1833
    lengths 1833
    lengths 1833
    lengths 1833
    lengths 1833
    lengths 1833
    lengths 1833
    lengths 1833
    lengths 1833
    lengths 1833
    lengths 1833
    lengths 1833
    lengths 1833
    lengths 1833
    lengths 1833
    lengths 1833
    lengths 1833
    lengths 1833
    lengths 1833
    lengths 1833
    lengths 1833
    lengths 1833
    lengths 1833
    lengths 1833
    lengths 1833
    lengths 1833
    lengths 1833
    lengths 1833
    lengths 1833
    lengths 1833
    lengths 1833
    longCentroidID 1833
    longCentroidID "0_7_55"
    paralog 0
    mergedDNA 0
    genomeIDs "0;1;2;3;4;5;6;7;8;9;10;11;12;13;14;15;16;17;18;19;20;21;22;23;24;25;26;27;28;29;30;31;32;33;34;35;36;37;38;39;40;41;42;43;44;45;46"
    geneIDs "40_0_332;46_0_263;29_2_64;17_0_939;14_2_325;2_0_970;20_7_60;0_7_55;36_0_384;30_3_331;16_2_106;32_0_357;26_3_34;31_0_260;41_0_759;25_3_24;4_0_325;34_0_384;12_0_328;13_0_325;27_6_55;22_1_392;33_0_759;18_8_48;44_0_384;23_6_62;1_2_180;9_0_351;43_0_270;15_0_325;6_2_109;35_0_326;8_1_105;10_1_325;3_0_325;19_17_22;7_6_76;11_1_88;5_2_348;39_0_759;21_0_1410;38_0_332;28_0_229;45_0_384;42_1_37;37_0_383;24_2_145"
    degrees 2
    name "group_365"
  ]
  node [
    id 1129
    label "13218"
    size 47
    centroid "0_7_56"
    maxLenId 0
    members 0
    members 1
    members 2
    members 3
    members 4
    members 5
    members 6
    members 7
    members 8
    members 9
    members 10
    members 11
    members 12
    members 13
    members 14
    members 15
    members 16
    members 17
    members 18
    members 19
    members 20
    members 21
    members 22
    members 23
    members 24
    members 25
    members 26
    members 27
    members 28
    members 29
    members 30
    members 31
    members 32
    members 33
    members 34
    members 35
    members 36
    members 37
    members 38
    members 39
    members 40
    members 41
    members 42
    members 43
    members 44
    members 45
    members 46
    seqIDs "9_0_350"
    seqIDs "1_2_181"
    seqIDs "44_0_383"
    seqIDs "14_2_324"
    seqIDs "46_0_264"
    seqIDs "19_17_21"
    seqIDs "22_1_391"
    seqIDs "20_7_61"
    seqIDs "0_7_56"
    seqIDs "11_1_89"
    seqIDs "18_8_49"
    seqIDs "32_0_356"
    seqIDs "40_0_331"
    seqIDs "38_0_331"
    seqIDs "43_0_269"
    seqIDs "8_1_106"
    seqIDs "33_0_760"
    seqIDs "42_1_36"
    seqIDs "35_0_325"
    seqIDs "23_6_63"
    seqIDs "15_0_324"
    seqIDs "28_0_230"
    seqIDs "10_1_324"
    seqIDs "21_0_1411"
    seqIDs "6_2_110"
    seqIDs "4_0_324"
    seqIDs "25_3_25"
    seqIDs "39_0_760"
    seqIDs "3_0_324"
    seqIDs "36_0_383"
    seqIDs "16_2_107"
    seqIDs "26_3_35"
    seqIDs "30_3_330"
    seqIDs "7_6_75"
    seqIDs "31_0_259"
    seqIDs "34_0_383"
    seqIDs "2_0_971"
    seqIDs "13_0_324"
    seqIDs "17_0_940"
    seqIDs "5_2_347"
    seqIDs "41_0_760"
    seqIDs "12_0_327"
    seqIDs "27_6_56"
    seqIDs "24_2_146"
    seqIDs "45_0_383"
    seqIDs "37_0_384"
    seqIDs "29_2_65"
    hasEnd 0
    protein "MKGCEKGRLFGSAMILVQGVVTALFPRASVRLSKKMIGKNFDNASELEAKPAYLRQLRAIGVGMIAAGGTGLLLEDSEELETELSELGGAEGSEADE"
    dna "ATGAAAGGCTGTGAGAAAGGCCGTCTATTCGGGTCCGCAATGATACTCGTCCAAGGGGTCGTCACCGCGCTCTTCCCGCGGGCGAGCGTCAGGCTCAGCAAAAAGATGATCGGGAAGAACTTCGACAACGCGTCGGAGCTCGAAGCGAAGCCGGCGTACCTCCGGCAGCTCCGTGCGATCGGCGTCGGTATGATCGCCGCGGGCGGGACGGGGTTGCTCCTCGAAGACTCCGAGGAATTGGAAACCGAACTGTCCGAACTCGGCGGCGCGGAGGGATCCGAGGCCGACGAGTGA"
    annotation ""
    description "hypothetical protein"
    lengths 294
    lengths 294
    lengths 294
    lengths 294
    lengths 294
    lengths 294
    lengths 294
    lengths 294
    lengths 294
    lengths 294
    lengths 294
    lengths 294
    lengths 294
    lengths 294
    lengths 294
    lengths 294
    lengths 294
    lengths 294
    lengths 294
    lengths 294
    lengths 294
    lengths 294
    lengths 294
    lengths 294
    lengths 294
    lengths 294
    lengths 294
    lengths 294
    lengths 294
    lengths 294
    lengths 294
    lengths 294
    lengths 294
    lengths 294
    lengths 294
    lengths 294
    lengths 294
    lengths 294
    lengths 294
    lengths 294
    lengths 294
    lengths 294
    lengths 294
    lengths 294
    lengths 294
    lengths 294
    lengths 294
    longCentroidID 294
    longCentroidID "0_7_56"
    paralog 0
    mergedDNA 0
    genomeIDs "0;1;2;3;4;5;6;7;8;9;10;11;12;13;14;15;16;17;18;19;20;21;22;23;24;25;26;27;28;29;30;31;32;33;34;35;36;37;38;39;40;41;42;43;44;45;46"
    geneIDs "9_0_350;1_2_181;44_0_383;14_2_324;46_0_264;19_17_21;22_1_391;20_7_61;0_7_56;11_1_89;18_8_49;32_0_356;40_0_331;38_0_331;43_0_269;8_1_106;33_0_760;42_1_36;35_0_325;23_6_63;15_0_324;28_0_230;10_1_324;21_0_1411;6_2_110;4_0_324;25_3_25;39_0_760;3_0_324;36_0_383;16_2_107;26_3_35;30_3_330;7_6_75;31_0_259;34_0_383;2_0_971;13_0_324;17_0_940;5_2_347;41_0_760;12_0_327;27_6_56;24_2_146;45_0_383;37_0_384;29_2_65"
    degrees 2
    name "group_3729"
  ]
  node [
    id 1130
    label "1835"
    size 47
    centroid "0_7_58"
    maxLenId 0
    members 0
    members 1
    members 2
    members 3
    members 4
    members 5
    members 6
    members 7
    members 8
    members 9
    members 10
    members 11
    members 12
    members 13
    members 14
    members 15
    members 16
    members 17
    members 18
    members 19
    members 20
    members 21
    members 22
    members 23
    members 24
    members 25
    members 26
    members 27
    members 28
    members 29
    members 30
    members 31
    members 32
    members 33
    members 34
    members 35
    members 36
    members 37
    members 38
    members 39
    members 40
    members 41
    members 42
    members 43
    members 44
    members 45
    members 46
    seqIDs "12_0_325"
    seqIDs "6_2_112"
    seqIDs "2_0_973"
    seqIDs "15_0_322"
    seqIDs "19_17_19"
    seqIDs "17_0_942"
    seqIDs "27_6_58"
    seqIDs "40_0_329"
    seqIDs "23_6_65"
    seqIDs "18_8_51"
    seqIDs "42_1_34"
    seqIDs "21_0_1413"
    seqIDs "36_0_381"
    seqIDs "20_7_63"
    seqIDs "22_1_389"
    seqIDs "26_3_37"
    seqIDs "24_2_148"
    seqIDs "41_0_762"
    seqIDs "3_0_322"
    seqIDs "37_0_386"
    seqIDs "43_0_267"
    seqIDs "31_0_257"
    seqIDs "30_3_328"
    seqIDs "33_0_762"
    seqIDs "29_2_67"
    seqIDs "4_0_322"
    seqIDs "44_0_381"
    seqIDs "45_0_381"
    seqIDs "9_0_348"
    seqIDs "11_1_91"
    seqIDs "35_0_323"
    seqIDs "5_2_345"
    seqIDs "14_2_322"
    seqIDs "34_0_381"
    seqIDs "28_0_232"
    seqIDs "38_0_329"
    seqIDs "8_1_108"
    seqIDs "0_7_58"
    seqIDs "39_0_762"
    seqIDs "7_6_73"
    seqIDs "10_1_322"
    seqIDs "46_0_266"
    seqIDs "1_2_183"
    seqIDs "32_0_354"
    seqIDs "13_0_322"
    seqIDs "16_2_109"
    seqIDs "25_3_27"
    hasEnd 0
    protein "VSRLPNSLRELISRLPNPFRALILYIGFALARAGLIDRHRVVRTTDLAWPRIVTGIARMSKNAVDVAMVGVAVGTSAVAGVGFAGPYWGLAFAFGGGVAGGTIALVSQRYSAEAFGELGDAVRSSVLLAVAITLPVSAAFWLFAPALIDVLSSNEAAIAYGADYLRVVGLGVPFAALNLVGSRILVGCDDAYTAMQVRAGGAVANIALSALFIFGFGWGVEGAAVGTVLSNVLAVGGFTVGLVRGSAPLIGEFPVAIDPTGSYLNPGMLRDLVEIGVPVGARNLVWTAAEFPMLAILDVFGENTVAAFVIARRIWGIMNTPGWGFGLASSSLVGQELGVERPDEAEAYARDIIRFSVATYAVSAVLIAVFATDIVSLFAESPDSPEIPIAVNLVYAACAAVIFQGVSGGAAGPLDAAGDTKIPFASQFLGMFCVSIPLAYVGAHDATPAIDLPLVGLTVPEVALPAIGLWGLYFAFMAETTIPAAINYLRFRSGKWKKISEAYRPEATADD"
    dna "GTGTCTCGCCTTCCGAACTCCCTCCGCGAGCTGATCTCTCGGCTGCCGAACCCCTTCCGCGCGCTGATCCTCTACATCGGCTTCGCCCTCGCGAGGGCCGGGCTGATCGACCGTCACCGGGTGGTGCGGACCACCGACCTCGCGTGGCCCCGGATCGTCACCGGGATCGCCCGGATGTCGAAGAACGCGGTCGACGTCGCGATGGTCGGCGTCGCGGTCGGCACGAGCGCCGTCGCCGGCGTCGGCTTCGCGGGGCCCTACTGGGGGCTCGCGTTCGCGTTCGGCGGCGGCGTCGCCGGCGGCACGATCGCCTTGGTCTCCCAGCGGTACAGCGCCGAGGCGTTCGGCGAACTGGGGGACGCGGTGCGCTCCAGCGTCCTCCTCGCGGTGGCGATCACGCTGCCGGTCAGCGCGGCGTTCTGGCTGTTCGCCCCCGCGCTCATCGACGTGTTGAGCAGCAACGAGGCGGCGATCGCCTACGGCGCGGACTACCTCCGCGTCGTCGGCCTCGGCGTCCCGTTCGCCGCGCTCAACCTCGTCGGGAGCCGCATCCTCGTCGGCTGCGACGACGCCTACACCGCGATGCAGGTCCGGGCCGGCGGCGCGGTCGCGAACATCGCCCTCAGCGCGCTGTTCATCTTCGGGTTCGGCTGGGGCGTCGAGGGGGCCGCGGTCGGCACCGTCCTCTCGAACGTGCTCGCGGTCGGCGGCTTCACCGTCGGCCTCGTGCGCGGGAGCGCCCCCCTCATCGGCGAGTTCCCGGTCGCGATCGACCCGACCGGCTCGTACCTGAACCCCGGCATGCTCCGCGACCTCGTCGAGATCGGCGTCCCGGTCGGGGCGCGCAACCTCGTGTGGACGGCCGCCGAGTTCCCGATGCTCGCCATCCTCGACGTGTTCGGGGAAAACACCGTGGCCGCGTTCGTCATCGCCCGCCGCATCTGGGGGATCATGAACACGCCCGGCTGGGGGTTCGGCCTCGCCTCCTCCAGCCTCGTCGGGCAGGAGCTCGGCGTCGAGCGCCCGGACGAAGCGGAGGCGTACGCCCGCGACATCATCCGCTTCTCGGTGGCGACGTACGCCGTCTCCGCGGTGCTGATCGCCGTCTTCGCCACCGACATCGTCTCGCTGTTCGCCGAGTCGCCCGACAGCCCGGAGATACCGATCGCCGTCAACCTCGTGTACGCGGCCTGCGCCGCGGTGATCTTCCAAGGCGTCTCCGGCGGGGCGGCCGGCCCCCTCGACGCCGCCGGCGACACGAAGATCCCCTTCGCGAGCCAGTTCCTCGGGATGTTCTGCGTGTCGATCCCGCTCGCGTACGTCGGCGCACACGACGCGACACCCGCGATCGACCTCCCGCTCGTCGGCCTCACGGTCCCCGAGGTGGCGCTCCCGGCGATCGGGCTGTGGGGACTCTACTTCGCGTTCATGGCCGAGACGACGATCCCCGCCGCGATCAACTACCTCCGGTTCCGGTCGGGGAAGTGGAAGAAGATCAGCGAGGCGTACCGACCCGAGGCGACCGCCGACGACTGA"
    annotation "yeeO_3"
    description "putative FMN/FAD exporter YeeO"
    lengths 1536
    lengths 1536
    lengths 1536
    lengths 1536
    lengths 1536
    lengths 1536
    lengths 1536
    lengths 1536
    lengths 1536
    lengths 1536
    lengths 1536
    lengths 1536
    lengths 1536
    lengths 1536
    lengths 1536
    lengths 1536
    lengths 1536
    lengths 1536
    lengths 1536
    lengths 1536
    lengths 1536
    lengths 1536
    lengths 1536
    lengths 1536
    lengths 1536
    lengths 1536
    lengths 1536
    lengths 1536
    lengths 1536
    lengths 1536
    lengths 1536
    lengths 1536
    lengths 1536
    lengths 1536
    lengths 1536
    lengths 1536
    lengths 1536
    lengths 1536
    lengths 1536
    lengths 1536
    lengths 1536
    lengths 1536
    lengths 1536
    lengths 1536
    lengths 1536
    lengths 1536
    lengths 1536
    longCentroidID 1536
    longCentroidID "0_7_58"
    paralog 0
    mergedDNA 0
    genomeIDs "0;1;2;3;4;5;6;7;8;9;10;11;12;13;14;15;16;17;18;19;20;21;22;23;24;25;26;27;28;29;30;31;32;33;34;35;36;37;38;39;40;41;42;43;44;45;46"
    geneIDs "12_0_325;6_2_112;2_0_973;15_0_322;19_17_19;17_0_942;27_6_58;40_0_329;23_6_65;18_8_51;42_1_34;21_0_1413;36_0_381;20_7_63;22_1_389;26_3_37;24_2_148;41_0_762;3_0_322;37_0_386;43_0_267;31_0_257;30_3_328;33_0_762;29_2_67;4_0_322;44_0_381;45_0_381;9_0_348;11_1_91;35_0_323;5_2_345;14_2_322;34_0_381;28_0_232;38_0_329;8_1_108;0_7_58;39_0_762;7_6_73;10_1_322;46_0_266;1_2_183;32_0_354;13_0_322;16_2_109;25_3_27"
    degrees 2
    name "yeeO_3"
  ]
  node [
    id 1131
    label "10604"
    size 47
    centroid "0_7_59"
    maxLenId 0
    members 0
    members 1
    members 2
    members 3
    members 4
    members 5
    members 6
    members 7
    members 8
    members 9
    members 10
    members 11
    members 12
    members 13
    members 14
    members 15
    members 16
    members 17
    members 18
    members 19
    members 20
    members 21
    members 22
    members 23
    members 24
    members 25
    members 26
    members 27
    members 28
    members 29
    members 30
    members 31
    members 32
    members 33
    members 34
    members 35
    members 36
    members 37
    members 38
    members 39
    members 40
    members 41
    members 42
    members 43
    members 44
    members 45
    members 46
    seqIDs "0_7_59"
    seqIDs "27_6_59"
    seqIDs "43_0_266"
    seqIDs "34_0_380"
    seqIDs "30_3_327"
    seqIDs "32_0_353"
    seqIDs "3_0_321"
    seqIDs "36_0_380"
    seqIDs "13_0_321"
    seqIDs "44_0_380"
    seqIDs "45_0_380"
    seqIDs "2_0_974"
    seqIDs "10_1_321"
    seqIDs "22_1_388"
    seqIDs "39_0_763"
    seqIDs "21_0_1414"
    seqIDs "4_0_321"
    seqIDs "41_0_763"
    seqIDs "24_2_149"
    seqIDs "1_2_184"
    seqIDs "20_7_64"
    seqIDs "18_8_52"
    seqIDs "12_0_324"
    seqIDs "9_0_347"
    seqIDs "17_0_943"
    seqIDs "29_2_68"
    seqIDs "8_1_109"
    seqIDs "25_3_28"
    seqIDs "46_0_267"
    seqIDs "33_0_763"
    seqIDs "14_2_321"
    seqIDs "37_0_387"
    seqIDs "42_1_33"
    seqIDs "11_1_92"
    seqIDs "26_3_38"
    seqIDs "40_0_328"
    seqIDs "31_0_256"
    seqIDs "5_2_344"
    seqIDs "38_0_328"
    seqIDs "6_2_113"
    seqIDs "19_17_18"
    seqIDs "15_0_321"
    seqIDs "23_6_66"
    seqIDs "35_0_322"
    seqIDs "16_2_110"
    seqIDs "28_0_233"
    seqIDs "7_6_72"
    hasEnd 0
    protein "MDATATTYLPYALLAMGAYALVSPLMRVATTGPNAIPSDVAVVVSNTLLVAMALGVIAYTGQEFTGHLASPKLAHVLAAGVFLGIGILALYRSLSAGPVSVVTPIFAMFLVFSSVIGFLFLGESFTARKGLGIVFAAAAVYLVSGA"
    dna "ATGGACGCTACGGCCACGACCTACCTCCCGTACGCGCTGCTCGCCATGGGTGCGTACGCGCTCGTCTCGCCGCTGATGCGCGTCGCCACGACCGGTCCGAACGCGATCCCGAGCGACGTCGCCGTCGTCGTCTCGAACACGCTGCTCGTCGCCATGGCGCTCGGCGTGATCGCGTACACCGGACAGGAGTTCACCGGCCACCTCGCCTCGCCGAAGCTGGCGCACGTGCTCGCCGCGGGCGTGTTCCTCGGTATCGGGATCCTCGCACTGTACCGTTCGCTCTCCGCGGGTCCGGTGAGCGTCGTGACGCCCATCTTCGCGATGTTCCTCGTCTTCTCGTCGGTGATCGGCTTCCTCTTCCTCGGTGAGTCGTTCACGGCTCGGAAGGGGCTCGGGATCGTCTTCGCCGCCGCGGCCGTCTACCTCGTCTCGGGCGCCTGA"
    annotation ""
    description "hypothetical protein"
    lengths 441
    lengths 441
    lengths 441
    lengths 441
    lengths 441
    lengths 441
    lengths 441
    lengths 441
    lengths 441
    lengths 441
    lengths 441
    lengths 441
    lengths 441
    lengths 441
    lengths 441
    lengths 441
    lengths 441
    lengths 441
    lengths 441
    lengths 441
    lengths 441
    lengths 441
    lengths 441
    lengths 441
    lengths 441
    lengths 441
    lengths 441
    lengths 441
    lengths 441
    lengths 441
    lengths 441
    lengths 441
    lengths 441
    lengths 441
    lengths 441
    lengths 441
    lengths 441
    lengths 441
    lengths 441
    lengths 441
    lengths 441
    lengths 441
    lengths 441
    lengths 441
    lengths 441
    lengths 441
    lengths 441
    longCentroidID 441
    longCentroidID "0_7_59"
    paralog 0
    mergedDNA 0
    genomeIDs "0;1;2;3;4;5;6;7;8;9;10;11;12;13;14;15;16;17;18;19;20;21;22;23;24;25;26;27;28;29;30;31;32;33;34;35;36;37;38;39;40;41;42;43;44;45;46"
    geneIDs "0_7_59;27_6_59;43_0_266;34_0_380;30_3_327;32_0_353;3_0_321;36_0_380;13_0_321;44_0_380;45_0_380;2_0_974;10_1_321;22_1_388;39_0_763;21_0_1414;4_0_321;41_0_763;24_2_149;1_2_184;20_7_64;18_8_52;12_0_324;9_0_347;17_0_943;29_2_68;8_1_109;25_3_28;46_0_267;33_0_763;14_2_321;37_0_387;42_1_33;11_1_92;26_3_38;40_0_328;31_0_256;5_2_344;38_0_328;6_2_113;19_17_18;15_0_321;23_6_66;35_0_322;16_2_110;28_0_233;7_6_72"
    degrees 2
    name "group_3108"
  ]
  node [
    id 1132
    label "6955"
    size 47
    centroid "0_7_61"
    maxLenId 0
    members 0
    members 1
    members 2
    members 3
    members 4
    members 5
    members 6
    members 7
    members 8
    members 9
    members 10
    members 11
    members 12
    members 13
    members 14
    members 15
    members 16
    members 17
    members 18
    members 19
    members 20
    members 21
    members 22
    members 23
    members 24
    members 25
    members 26
    members 27
    members 28
    members 29
    members 30
    members 31
    members 32
    members 33
    members 34
    members 35
    members 36
    members 37
    members 38
    members 39
    members 40
    members 41
    members 42
    members 43
    members 44
    members 45
    members 46
    seqIDs "17_0_945"
    seqIDs "31_0_254"
    seqIDs "1_2_186"
    seqIDs "40_0_326"
    seqIDs "33_0_765"
    seqIDs "27_6_61"
    seqIDs "45_0_378"
    seqIDs "2_0_976"
    seqIDs "11_1_94"
    seqIDs "42_1_31"
    seqIDs "18_8_54"
    seqIDs "43_0_264"
    seqIDs "19_17_15"
    seqIDs "7_6_70"
    seqIDs "15_0_319"
    seqIDs "16_2_112"
    seqIDs "5_2_342"
    seqIDs "21_0_1417"
    seqIDs "24_2_151"
    seqIDs "28_0_235"
    seqIDs "3_0_319"
    seqIDs "36_0_378"
    seqIDs "13_0_319"
    seqIDs "29_2_70"
    seqIDs "30_3_325"
    seqIDs "10_1_319"
    seqIDs "8_1_111"
    seqIDs "35_0_320"
    seqIDs "46_0_269"
    seqIDs "6_2_115"
    seqIDs "39_0_765"
    seqIDs "0_7_61"
    seqIDs "34_0_378"
    seqIDs "44_0_378"
    seqIDs "38_0_326"
    seqIDs "20_7_66"
    seqIDs "4_0_319"
    seqIDs "12_0_322"
    seqIDs "22_1_386"
    seqIDs "25_3_31"
    seqIDs "32_0_351"
    seqIDs "41_0_765"
    seqIDs "26_3_40"
    seqIDs "37_0_389"
    seqIDs "14_2_319"
    seqIDs "9_0_345"
    seqIDs "23_6_68"
    hasEnd 0
    protein "MDGTFDHVMIRVEDLEESLDWYQTHLNYEEKGRWEADTFTNVFLGPEDVHEDGALLELTYNHDGRSYELGDAWGHIAVRVPEDALQESYDQLMSEGVDDYRDPESCGNRYAFVKDPDGHEIEIVKRDHGAKWSIDHTMVRVEDADEALGYWTRKFEYTEYPGRWEADTFSNYFVAPEDAPEEAMKLELTYNYDGREYTMGDAWGHVAVRVDDLDDAWDALMTREAPDYRDPASCDHNYAFTKDQDGHEVELVTRD"
    dna "ATGGACGGAACCTTCGATCACGTGATGATCCGCGTCGAGGACTTAGAGGAGAGCCTCGACTGGTACCAGACCCACCTGAACTACGAGGAGAAGGGCCGCTGGGAGGCCGACACCTTCACCAACGTCTTCCTCGGTCCCGAGGACGTTCACGAGGACGGCGCGCTCCTCGAACTCACGTACAACCACGACGGCCGGAGCTACGAGCTCGGCGACGCGTGGGGTCACATCGCGGTTCGCGTCCCCGAGGACGCGCTCCAGGAGTCGTACGACCAGCTGATGTCGGAGGGCGTCGACGACTACCGCGACCCCGAGTCCTGCGGGAACCGCTACGCGTTCGTGAAGGACCCGGACGGCCACGAGATCGAGATCGTCAAGCGCGACCACGGCGCGAAGTGGAGCATCGACCACACGATGGTCCGCGTCGAGGACGCCGACGAGGCGCTCGGCTACTGGACCCGCAAGTTCGAGTACACCGAGTACCCCGGCCGCTGGGAGGCCGACACCTTCTCGAACTACTTCGTGGCGCCCGAGGACGCGCCGGAGGAGGCGATGAAGCTCGAACTCACCTACAACTACGACGGCCGGGAGTACACGATGGGCGATGCGTGGGGCCACGTCGCGGTCCGCGTCGACGACCTCGACGACGCGTGGGACGCGCTGATGACCCGCGAGGCCCCTGACTACCGCGACCCCGCCTCCTGTGACCACAACTACGCGTTCACGAAGGACCAGGACGGCCACGAGGTCGAACTGGTCACGCGGGACTGA"
    annotation ""
    description "hypothetical protein"
    lengths 768
    lengths 768
    lengths 768
    lengths 768
    lengths 768
    lengths 768
    lengths 768
    lengths 768
    lengths 768
    lengths 768
    lengths 768
    lengths 768
    lengths 768
    lengths 768
    lengths 768
    lengths 768
    lengths 768
    lengths 768
    lengths 768
    lengths 768
    lengths 768
    lengths 768
    lengths 768
    lengths 768
    lengths 768
    lengths 768
    lengths 768
    lengths 768
    lengths 768
    lengths 768
    lengths 768
    lengths 768
    lengths 768
    lengths 768
    lengths 768
    lengths 768
    lengths 768
    lengths 768
    lengths 768
    lengths 768
    lengths 768
    lengths 768
    lengths 768
    lengths 768
    lengths 768
    lengths 768
    lengths 768
    longCentroidID 768
    longCentroidID "0_7_61"
    paralog 0
    mergedDNA 0
    genomeIDs "0;1;2;3;4;5;6;7;8;9;10;11;12;13;14;15;16;17;18;19;20;21;22;23;24;25;26;27;28;29;30;31;32;33;34;35;36;37;38;39;40;41;42;43;44;45;46"
    geneIDs "17_0_945;31_0_254;1_2_186;40_0_326;33_0_765;27_6_61;45_0_378;2_0_976;11_1_94;42_1_31;18_8_54;43_0_264;19_17_15;7_6_70;15_0_319;16_2_112;5_2_342;21_0_1417;24_2_151;28_0_235;3_0_319;36_0_378;13_0_319;29_2_70;30_3_325;10_1_319;8_1_111;35_0_320;46_0_269;6_2_115;39_0_765;0_7_61;34_0_378;44_0_378;38_0_326;20_7_66;4_0_319;12_0_322;22_1_386;25_3_31;32_0_351;41_0_765;26_3_40;37_0_389;14_2_319;9_0_345;23_6_68"
    degrees 2
    name "group_2047"
  ]
  node [
    id 1133
    label "10263"
    size 47
    centroid "0_7_63"
    maxLenId 0
    members 0
    members 1
    members 2
    members 3
    members 4
    members 5
    members 6
    members 7
    members 8
    members 9
    members 10
    members 11
    members 12
    members 13
    members 14
    members 15
    members 16
    members 17
    members 18
    members 19
    members 20
    members 21
    members 22
    members 23
    members 24
    members 25
    members 26
    members 27
    members 28
    members 29
    members 30
    members 31
    members 32
    members 33
    members 34
    members 35
    members 36
    members 37
    members 38
    members 39
    members 40
    members 41
    members 42
    members 43
    members 44
    members 45
    members 46
    seqIDs "44_0_376"
    seqIDs "4_0_317"
    seqIDs "36_0_376"
    seqIDs "2_0_978"
    seqIDs "20_7_68"
    seqIDs "26_3_42"
    seqIDs "10_1_317"
    seqIDs "16_2_114"
    seqIDs "8_1_113"
    seqIDs "14_2_317"
    seqIDs "3_0_317"
    seqIDs "15_0_317"
    seqIDs "31_0_252"
    seqIDs "11_1_96"
    seqIDs "43_0_262"
    seqIDs "0_7_63"
    seqIDs "5_2_340"
    seqIDs "1_2_188"
    seqIDs "7_6_68"
    seqIDs "32_0_349"
    seqIDs "17_0_947"
    seqIDs "23_6_70"
    seqIDs "28_0_237"
    seqIDs "29_2_72"
    seqIDs "41_0_767"
    seqIDs "12_0_320"
    seqIDs "46_0_271"
    seqIDs "9_0_343"
    seqIDs "45_0_376"
    seqIDs "30_3_323"
    seqIDs "21_0_1419"
    seqIDs "38_0_324"
    seqIDs "25_3_33"
    seqIDs "27_6_63"
    seqIDs "33_0_767"
    seqIDs "6_2_117"
    seqIDs "24_2_153"
    seqIDs "35_0_318"
    seqIDs "37_0_391"
    seqIDs "39_0_767"
    seqIDs "19_17_13"
    seqIDs "34_0_376"
    seqIDs "40_0_324"
    seqIDs "42_1_29"
    seqIDs "18_8_56"
    seqIDs "22_1_384"
    seqIDs "13_0_317"
    hasEnd 0
    protein "MSDDGADAADASSPTDREYAEWLDALADGDGFAVVCPEGHGSLPPRRVCPECGSPELSREPLDETGTVETYSVVHVPSPRFADDAPYATAVVDFGPTRLTGVVRDGDAERDGDDAAPAVAIGDAVTVDIGERATDGERLVAFRPAAGETPAEDE"
    dna "ATGAGCGACGACGGCGCGGACGCGGCGGACGCCTCGTCGCCGACGGACCGAGAGTACGCCGAGTGGCTCGACGCGCTCGCAGACGGGGACGGGTTCGCGGTCGTCTGCCCGGAGGGGCACGGTTCCCTTCCCCCGCGGCGGGTGTGTCCCGAGTGCGGCTCCCCCGAACTCTCGCGGGAGCCCCTCGACGAGACGGGGACCGTCGAGACGTACAGCGTCGTCCACGTCCCCTCGCCGCGCTTCGCCGACGACGCGCCGTACGCGACCGCGGTGGTCGACTTCGGCCCGACGCGGCTCACCGGCGTGGTCCGCGACGGCGACGCGGAGCGAGACGGAGACGACGCCGCCCCGGCGGTCGCGATCGGCGACGCGGTGACGGTCGATATCGGCGAGCGGGCCACCGACGGCGAGCGGCTGGTCGCCTTCCGTCCGGCCGCCGGTGAGACCCCGGCCGAAGACGAGTGA"
    annotation ""
    description "hypothetical protein"
    lengths 465
    lengths 465
    lengths 465
    lengths 465
    lengths 465
    lengths 465
    lengths 465
    lengths 465
    lengths 465
    lengths 465
    lengths 465
    lengths 465
    lengths 465
    lengths 465
    lengths 465
    lengths 465
    lengths 465
    lengths 465
    lengths 465
    lengths 465
    lengths 465
    lengths 465
    lengths 465
    lengths 465
    lengths 465
    lengths 465
    lengths 465
    lengths 465
    lengths 465
    lengths 465
    lengths 465
    lengths 465
    lengths 465
    lengths 465
    lengths 465
    lengths 465
    lengths 465
    lengths 465
    lengths 465
    lengths 465
    lengths 465
    lengths 465
    lengths 465
    lengths 465
    lengths 465
    lengths 465
    lengths 465
    longCentroidID 465
    longCentroidID "0_7_63"
    paralog 0
    mergedDNA 0
    genomeIDs "0;1;2;3;4;5;6;7;8;9;10;11;12;13;14;15;16;17;18;19;20;21;22;23;24;25;26;27;28;29;30;31;32;33;34;35;36;37;38;39;40;41;42;43;44;45;46"
    geneIDs "44_0_376;4_0_317;36_0_376;2_0_978;20_7_68;26_3_42;10_1_317;16_2_114;8_1_113;14_2_317;3_0_317;15_0_317;31_0_252;11_1_96;43_0_262;0_7_63;5_2_340;1_2_188;7_6_68;32_0_349;17_0_947;23_6_70;28_0_237;29_2_72;41_0_767;12_0_320;46_0_271;9_0_343;45_0_376;30_3_323;21_0_1419;38_0_324;25_3_33;27_6_63;33_0_767;6_2_117;24_2_153;35_0_318;37_0_391;39_0_767;19_17_13;34_0_376;40_0_324;42_1_29;18_8_56;22_1_384;13_0_317"
    degrees 2
    name "group_3009"
  ]
  node [
    id 1134
    label "3530"
    size 47
    centroid "0_7_64"
    maxLenId 0
    members 0
    members 1
    members 2
    members 3
    members 4
    members 5
    members 6
    members 7
    members 8
    members 9
    members 10
    members 11
    members 12
    members 13
    members 14
    members 15
    members 16
    members 17
    members 18
    members 19
    members 20
    members 21
    members 22
    members 23
    members 24
    members 25
    members 26
    members 27
    members 28
    members 29
    members 30
    members 31
    members 32
    members 33
    members 34
    members 35
    members 36
    members 37
    members 38
    members 39
    members 40
    members 41
    members 42
    members 43
    members 44
    members 45
    members 46
    seqIDs "7_6_67"
    seqIDs "12_0_319"
    seqIDs "21_0_1420"
    seqIDs "17_0_948"
    seqIDs "3_0_316"
    seqIDs "16_2_115"
    seqIDs "39_0_768"
    seqIDs "41_0_768"
    seqIDs "1_2_189"
    seqIDs "9_0_342"
    seqIDs "37_0_392"
    seqIDs "5_2_339"
    seqIDs "13_0_316"
    seqIDs "20_7_69"
    seqIDs "24_2_154"
    seqIDs "40_0_323"
    seqIDs "27_6_64"
    seqIDs "11_1_97"
    seqIDs "33_0_768"
    seqIDs "42_1_28"
    seqIDs "30_3_322"
    seqIDs "32_0_348"
    seqIDs "31_0_251"
    seqIDs "46_0_272"
    seqIDs "14_2_316"
    seqIDs "4_0_316"
    seqIDs "28_0_238"
    seqIDs "8_1_114"
    seqIDs "38_0_323"
    seqIDs "10_1_316"
    seqIDs "15_0_316"
    seqIDs "29_2_73"
    seqIDs "18_8_57"
    seqIDs "6_2_118"
    seqIDs "26_3_43"
    seqIDs "43_0_261"
    seqIDs "44_0_375"
    seqIDs "2_0_979"
    seqIDs "25_3_34"
    seqIDs "45_0_375"
    seqIDs "0_7_64"
    seqIDs "22_1_383"
    seqIDs "23_6_71"
    seqIDs "19_17_12"
    seqIDs "35_0_317"
    seqIDs "36_0_375"
    seqIDs "34_0_375"
    hasEnd 0
    protein "MSEVRVAGVGLTPFGSHPERTGRDLFAEAALRAFEDAAVARSDVEELNYGNFMGSLAEHQGHQAPLMAEAAGVRCPATRYESACASAGVAVREAVRTVAAGDADVVLAGGMERMTNLPTDEVTEGLAIAADDLFEVRSGVTFPGAYALMANAYFDAYGGTREDLAHVASKNHANAVPNEYAQYRKEVSVDEAMDAPPVAEPLHLYDACPITDGASALVLVSEEYAAERDLDAPVAVTGTGQGTDRMALGDRDSLARTPAADDAADAAYADADIGADAVDVAEVHDCFTIAEVLALESLGLFEPGEGIAAAREGVTTADGDLPVNLSGGLKAKGHPVGATGGSQIAELTRLLRGDHPNSDHVPDAEVGVAHNAGGTVASAVVHVLEVAE"
    dna "ATGTCTGAGGTACGCGTCGCCGGTGTCGGGCTCACACCCTTCGGCAGCCACCCTGAACGGACCGGCCGCGATCTGTTCGCGGAGGCCGCGCTCCGGGCGTTCGAGGACGCCGCAGTGGCTCGGTCCGACGTCGAGGAGCTGAACTACGGGAACTTCATGGGCTCGCTCGCCGAACACCAGGGCCACCAAGCGCCGCTGATGGCCGAGGCCGCCGGGGTCCGCTGCCCGGCGACGCGCTACGAGTCGGCCTGCGCGTCGGCCGGGGTCGCGGTCCGCGAGGCGGTCCGGACGGTGGCGGCCGGCGACGCCGACGTGGTCCTCGCGGGCGGAATGGAACGGATGACGAACCTCCCGACCGACGAGGTGACGGAAGGGCTCGCCATCGCCGCCGACGACCTATTCGAGGTCCGGTCGGGCGTGACGTTCCCCGGCGCGTACGCGCTCATGGCGAACGCGTACTTCGACGCCTACGGCGGGACCCGCGAGGACCTCGCGCACGTCGCGTCGAAGAACCACGCCAACGCGGTGCCGAACGAGTACGCCCAGTACCGGAAGGAGGTGTCCGTCGACGAGGCGATGGACGCCCCGCCGGTCGCGGAGCCGCTCCACCTGTACGACGCCTGTCCGATCACCGACGGCGCGAGCGCGCTCGTGCTCGTCTCCGAGGAGTACGCGGCCGAGCGCGACCTCGACGCGCCGGTCGCGGTGACGGGGACCGGACAGGGGACCGACCGGATGGCGCTCGGCGACCGCGACAGCCTCGCGCGGACGCCCGCGGCGGACGACGCGGCCGACGCGGCCTACGCCGACGCCGACATCGGTGCCGACGCGGTCGACGTCGCGGAGGTCCACGACTGCTTCACCATCGCCGAGGTGCTGGCGCTGGAGTCGCTCGGACTGTTCGAGCCGGGTGAGGGGATCGCGGCGGCCCGAGAGGGCGTCACGACCGCCGACGGCGACCTCCCGGTGAACCTCTCCGGCGGCCTGAAGGCGAAGGGCCACCCGGTCGGCGCGACCGGCGGCTCGCAGATCGCGGAGCTGACCCGCCTACTGCGGGGCGACCACCCCAACAGCGACCACGTTCCGGACGCCGAGGTCGGCGTCGCGCACAATGCGGGCGGGACCGTCGCGAGCGCGGTCGTCCACGTGCTGGAGGTGGCGGAATGA"
    annotation "mmgA"
    description "Acetyl-CoA acetyltransferase"
    lengths 1167
    lengths 1167
    lengths 1167
    lengths 1167
    lengths 1167
    lengths 1167
    lengths 1167
    lengths 1167
    lengths 1167
    lengths 1167
    lengths 1167
    lengths 1167
    lengths 1167
    lengths 1167
    lengths 1167
    lengths 1167
    lengths 1167
    lengths 1167
    lengths 1167
    lengths 1167
    lengths 1167
    lengths 1167
    lengths 1167
    lengths 1167
    lengths 1167
    lengths 1167
    lengths 1167
    lengths 1167
    lengths 1167
    lengths 1167
    lengths 1167
    lengths 1167
    lengths 1167
    lengths 1167
    lengths 1167
    lengths 1167
    lengths 1167
    lengths 1167
    lengths 1167
    lengths 1167
    lengths 1167
    lengths 1167
    lengths 1167
    lengths 1167
    lengths 1167
    lengths 1167
    lengths 1167
    longCentroidID 1167
    longCentroidID "0_7_64"
    paralog 0
    mergedDNA 0
    genomeIDs "0;1;2;3;4;5;6;7;8;9;10;11;12;13;14;15;16;17;18;19;20;21;22;23;24;25;26;27;28;29;30;31;32;33;34;35;36;37;38;39;40;41;42;43;44;45;46"
    geneIDs "7_6_67;12_0_319;21_0_1420;17_0_948;3_0_316;16_2_115;39_0_768;41_0_768;1_2_189;9_0_342;37_0_392;5_2_339;13_0_316;20_7_69;24_2_154;40_0_323;27_6_64;11_1_97;33_0_768;42_1_28;30_3_322;32_0_348;31_0_251;46_0_272;14_2_316;4_0_316;28_0_238;8_1_114;38_0_323;10_1_316;15_0_316;29_2_73;18_8_57;6_2_118;26_3_43;43_0_261;44_0_375;2_0_979;25_3_34;45_0_375;0_7_64;22_1_383;23_6_71;19_17_12;35_0_317;36_0_375;34_0_375"
    degrees 2
    name "mmgA"
  ]
  node [
    id 1135
    label "7122"
    size 47
    centroid "0_7_65"
    maxLenId 0
    members 0
    members 1
    members 2
    members 3
    members 4
    members 5
    members 6
    members 7
    members 8
    members 9
    members 10
    members 11
    members 12
    members 13
    members 14
    members 15
    members 16
    members 17
    members 18
    members 19
    members 20
    members 21
    members 22
    members 23
    members 24
    members 25
    members 26
    members 27
    members 28
    members 29
    members 30
    members 31
    members 32
    members 33
    members 34
    members 35
    members 36
    members 37
    members 38
    members 39
    members 40
    members 41
    members 42
    members 43
    members 44
    members 45
    members 46
    seqIDs "27_6_65"
    seqIDs "33_0_769"
    seqIDs "37_0_393"
    seqIDs "28_0_239"
    seqIDs "46_0_273"
    seqIDs "13_0_315"
    seqIDs "26_3_44"
    seqIDs "39_0_769"
    seqIDs "34_0_374"
    seqIDs "7_6_66"
    seqIDs "25_3_35"
    seqIDs "15_0_315"
    seqIDs "18_8_58"
    seqIDs "9_0_341"
    seqIDs "1_2_190"
    seqIDs "45_0_374"
    seqIDs "2_0_980"
    seqIDs "29_2_74"
    seqIDs "31_0_250"
    seqIDs "20_7_70"
    seqIDs "38_0_322"
    seqIDs "14_2_315"
    seqIDs "35_0_316"
    seqIDs "6_2_119"
    seqIDs "4_0_315"
    seqIDs "42_1_27"
    seqIDs "44_0_374"
    seqIDs "12_0_318"
    seqIDs "36_0_374"
    seqIDs "17_0_949"
    seqIDs "0_7_65"
    seqIDs "32_0_347"
    seqIDs "41_0_769"
    seqIDs "16_2_116"
    seqIDs "23_6_72"
    seqIDs "24_2_155"
    seqIDs "8_1_115"
    seqIDs "10_1_315"
    seqIDs "5_2_338"
    seqIDs "30_3_321"
    seqIDs "21_0_1421"
    seqIDs "11_1_98"
    seqIDs "19_17_11"
    seqIDs "40_0_322"
    seqIDs "3_0_315"
    seqIDs "43_0_260"
    seqIDs "22_1_382"
    hasEnd 0
    protein "MEDIEIDEVATPELDDPVLIEGLPGVGHVGKLAAEHILEEFDGELVRRVYATEFPPQVSVDDEGVAELTCAEFHAVETDGADLLVLTGDHQAGSNAGHYRLTSTFLDVAAEFGAERAFALGGVPTGELVEEYTVLGAVSDGDLTADLEDAGVEFRADEPAGGIVGVSGLVLGLGGRRGFDATCLMGETSGYLVDPKSARAVLEVLEAVLDLRVDYESLEDRAEEMEEVVGKIREMQEGPAVPDDDLRYIG"
    dna "ATGGAGGACATCGAGATCGACGAGGTCGCGACGCCGGAGCTGGACGACCCGGTGTTGATCGAGGGGCTGCCGGGCGTCGGCCACGTGGGGAAGCTGGCGGCCGAACACATCTTAGAGGAGTTCGACGGGGAGTTGGTCCGCCGGGTGTACGCCACGGAGTTCCCCCCGCAGGTGAGCGTCGACGACGAGGGGGTCGCGGAGCTGACCTGCGCGGAGTTCCACGCCGTCGAGACGGACGGCGCCGACCTGCTCGTGCTGACCGGCGACCACCAGGCCGGGTCGAACGCGGGCCACTACCGGCTCACCTCGACGTTCCTCGACGTCGCCGCGGAGTTCGGTGCCGAGCGCGCGTTCGCCCTCGGGGGCGTCCCGACCGGCGAACTCGTCGAGGAGTACACCGTCCTCGGCGCGGTCTCCGACGGCGACCTCACCGCCGACCTGGAGGACGCGGGCGTCGAGTTCCGCGCGGACGAACCGGCCGGCGGCATCGTCGGCGTCTCCGGCCTCGTGCTGGGGCTCGGCGGTCGCCGCGGCTTCGACGCCACGTGCCTGATGGGCGAGACGAGCGGCTACCTCGTCGACCCGAAGAGCGCGCGGGCCGTGCTGGAGGTCCTCGAAGCCGTCCTCGATCTGCGCGTCGACTACGAGAGCCTCGAGGACCGCGCCGAGGAGATGGAGGAGGTCGTCGGCAAGATCCGCGAGATGCAGGAGGGGCCGGCGGTGCCGGACGACGACCTCCGGTACATCGGCTGA"
    annotation ""
    description "hypothetical protein"
    lengths 753
    lengths 753
    lengths 753
    lengths 753
    lengths 753
    lengths 753
    lengths 753
    lengths 753
    lengths 753
    lengths 753
    lengths 753
    lengths 753
    lengths 753
    lengths 753
    lengths 753
    lengths 753
    lengths 753
    lengths 753
    lengths 753
    lengths 753
    lengths 753
    lengths 753
    lengths 753
    lengths 753
    lengths 753
    lengths 753
    lengths 753
    lengths 753
    lengths 753
    lengths 753
    lengths 753
    lengths 753
    lengths 753
    lengths 753
    lengths 753
    lengths 753
    lengths 753
    lengths 753
    lengths 753
    lengths 753
    lengths 753
    lengths 753
    lengths 753
    lengths 753
    lengths 753
    lengths 753
    lengths 753
    longCentroidID 753
    longCentroidID "0_7_65"
    paralog 0
    mergedDNA 0
    genomeIDs "0;1;2;3;4;5;6;7;8;9;10;11;12;13;14;15;16;17;18;19;20;21;22;23;24;25;26;27;28;29;30;31;32;33;34;35;36;37;38;39;40;41;42;43;44;45;46"
    geneIDs "27_6_65;33_0_769;37_0_393;28_0_239;46_0_273;13_0_315;26_3_44;39_0_769;34_0_374;7_6_66;25_3_35;15_0_315;18_8_58;9_0_341;1_2_190;45_0_374;2_0_980;29_2_74;31_0_250;20_7_70;38_0_322;14_2_315;35_0_316;6_2_119;4_0_315;42_1_27;44_0_374;12_0_318;36_0_374;17_0_949;0_7_65;32_0_347;41_0_769;16_2_116;23_6_72;24_2_155;8_1_115;10_1_315;5_2_338;30_3_321;21_0_1421;11_1_98;19_17_11;40_0_322;3_0_315;43_0_260;22_1_382"
    degrees 3
    name "group_2100"
  ]
  node [
    id 1136
    label "6608"
    size 47
    centroid "0_7_66"
    maxLenId 0
    members 0
    members 1
    members 2
    members 3
    members 4
    members 5
    members 6
    members 7
    members 8
    members 9
    members 10
    members 11
    members 12
    members 13
    members 14
    members 15
    members 16
    members 17
    members 18
    members 19
    members 20
    members 21
    members 22
    members 23
    members 24
    members 25
    members 26
    members 27
    members 28
    members 29
    members 30
    members 31
    members 32
    members 33
    members 34
    members 35
    members 36
    members 37
    members 38
    members 39
    members 40
    members 41
    members 42
    members 43
    members 44
    members 45
    members 46
    seqIDs "28_0_240"
    seqIDs "17_0_951"
    seqIDs "46_0_275"
    seqIDs "32_0_345"
    seqIDs "33_0_771"
    seqIDs "44_0_372"
    seqIDs "43_0_258"
    seqIDs "24_2_156"
    seqIDs "25_3_37"
    seqIDs "30_3_319"
    seqIDs "42_1_25"
    seqIDs "29_2_76"
    seqIDs "0_7_66"
    seqIDs "36_0_372"
    seqIDs "12_0_317"
    seqIDs "4_0_314"
    seqIDs "38_0_320"
    seqIDs "9_0_339"
    seqIDs "7_6_64"
    seqIDs "27_6_66"
    seqIDs "5_2_337"
    seqIDs "18_8_60"
    seqIDs "31_0_248"
    seqIDs "45_0_372"
    seqIDs "2_0_981"
    seqIDs "16_2_117"
    seqIDs "15_0_314"
    seqIDs "22_1_381"
    seqIDs "26_3_45"
    seqIDs "21_0_1423"
    seqIDs "11_1_99"
    seqIDs "39_0_771"
    seqIDs "41_0_771"
    seqIDs "3_0_314"
    seqIDs "6_2_120"
    seqIDs "8_1_117"
    seqIDs "13_0_313"
    seqIDs "20_7_71"
    seqIDs "14_2_314"
    seqIDs "19_17_9"
    seqIDs "23_6_73"
    seqIDs "1_2_191"
    seqIDs "10_1_314"
    seqIDs "35_0_314"
    seqIDs "37_0_395"
    seqIDs "40_0_320"
    seqIDs "34_0_372"
    hasEnd 0
    protein "MKYSGWPEPGELVVGEVDEIADFGVFVDLDEYEDKRGLCHISEVASGWIKNVRDHVREGQTVVAKVLEIDESSNQIDLSIKDVNEHQRKETIQDWKNAQKADNWMLIALGEDVDDDRYTTVANALLAEYESLYDAFEAAAISGDEALDDIDVDGDTVDAIVTAARNNVSVPYVDVTGYVDLESAAPDGVDDVRDALAAAEGNGEIPDGVDLDVGYVGSPEYRIKVRAPNYKTAESQLEAAAERARESIEAAGGAGEFHRERREDDE"
    dna "ATGAAGTACAGCGGCTGGCCCGAACCCGGCGAACTAGTGGTTGGCGAAGTCGACGAGATAGCCGACTTCGGCGTGTTCGTCGACCTCGACGAGTACGAGGACAAGCGCGGCCTCTGCCACATCAGCGAGGTCGCCTCCGGCTGGATCAAGAACGTCCGCGACCACGTCCGCGAGGGACAGACGGTCGTGGCGAAGGTGTTGGAGATCGACGAGTCGTCGAACCAGATCGACCTCTCGATCAAAGACGTCAACGAACATCAGCGCAAGGAGACGATCCAAGACTGGAAGAACGCCCAGAAGGCCGACAACTGGATGCTGATCGCGCTCGGCGAGGACGTCGACGACGACCGCTACACGACGGTCGCGAACGCCCTCCTCGCGGAGTACGAGAGCCTCTACGACGCCTTCGAGGCGGCCGCGATCAGCGGCGACGAGGCGCTCGACGACATCGACGTCGACGGCGACACCGTCGACGCGATCGTCACGGCCGCCCGCAACAACGTCTCCGTCCCGTACGTCGACGTGACCGGGTACGTCGACCTCGAGTCCGCGGCCCCCGACGGCGTCGACGACGTGCGCGACGCCCTCGCGGCGGCCGAGGGGAACGGCGAGATCCCGGACGGCGTCGACCTCGACGTCGGCTACGTCGGCTCGCCCGAGTACCGGATCAAGGTCCGCGCGCCGAACTACAAGACGGCGGAGTCGCAGCTCGAGGCCGCCGCCGAGCGCGCCCGCGAGTCGATCGAGGCCGCCGGCGGCGCCGGCGAGTTCCACCGCGAGCGCCGCGAAGACGACGAGTAG"
    annotation ""
    description "hypothetical protein"
    lengths 801
    lengths 801
    lengths 801
    lengths 801
    lengths 801
    lengths 801
    lengths 801
    lengths 801
    lengths 801
    lengths 801
    lengths 801
    lengths 801
    lengths 801
    lengths 801
    lengths 801
    lengths 801
    lengths 801
    lengths 801
    lengths 801
    lengths 801
    lengths 801
    lengths 801
    lengths 801
    lengths 801
    lengths 801
    lengths 801
    lengths 801
    lengths 801
    lengths 801
    lengths 801
    lengths 801
    lengths 801
    lengths 801
    lengths 801
    lengths 801
    lengths 801
    lengths 801
    lengths 801
    lengths 801
    lengths 801
    lengths 801
    lengths 801
    lengths 801
    lengths 801
    lengths 801
    lengths 801
    lengths 801
    longCentroidID 801
    longCentroidID "0_7_66"
    paralog 0
    mergedDNA 0
    genomeIDs "0;1;2;3;4;5;6;7;8;9;10;11;12;13;14;15;16;17;18;19;20;21;22;23;24;25;26;27;28;29;30;31;32;33;34;35;36;37;38;39;40;41;42;43;44;45;46"
    geneIDs "28_0_240;17_0_951;46_0_275;32_0_345;33_0_771;44_0_372;43_0_258;24_2_156;25_3_37;30_3_319;42_1_25;29_2_76;0_7_66;36_0_372;12_0_317;4_0_314;38_0_320;9_0_339;7_6_64;27_6_66;5_2_337;18_8_60;31_0_248;45_0_372;2_0_981;16_2_117;15_0_314;22_1_381;26_3_45;21_0_1423;11_1_99;39_0_771;41_0_771;3_0_314;6_2_120;8_1_117;13_0_313;20_7_71;14_2_314;19_17_9;23_6_73;1_2_191;10_1_314;35_0_314;37_0_395;40_0_320;34_0_372"
    degrees 3
    name "group_1958"
  ]
  node [
    id 1137
    label "15626"
    size 47
    centroid "0_7_67"
    maxLenId 0
    members 0
    members 1
    members 2
    members 3
    members 4
    members 5
    members 6
    members 7
    members 8
    members 9
    members 10
    members 11
    members 12
    members 13
    members 14
    members 15
    members 16
    members 17
    members 18
    members 19
    members 20
    members 21
    members 22
    members 23
    members 24
    members 25
    members 26
    members 27
    members 28
    members 29
    members 30
    members 31
    members 32
    members 33
    members 34
    members 35
    members 36
    members 37
    members 38
    members 39
    members 40
    members 41
    members 42
    members 43
    members 44
    members 45
    members 46
    seqIDs "10_1_313"
    seqIDs "23_6_74"
    seqIDs "26_3_46"
    seqIDs "25_3_38"
    seqIDs "28_0_241"
    seqIDs "14_2_313"
    seqIDs "40_0_319"
    seqIDs "19_17_8"
    seqIDs "21_0_1424"
    seqIDs "11_1_100"
    seqIDs "16_2_118"
    seqIDs "32_0_344"
    seqIDs "27_6_67"
    seqIDs "34_0_371"
    seqIDs "17_0_952"
    seqIDs "1_2_192"
    seqIDs "5_2_336"
    seqIDs "24_2_157"
    seqIDs "37_0_396"
    seqIDs "9_0_338"
    seqIDs "12_0_316"
    seqIDs "45_0_371"
    seqIDs "44_0_371"
    seqIDs "3_0_313"
    seqIDs "41_0_772"
    seqIDs "7_6_63"
    seqIDs "18_8_61"
    seqIDs "29_2_77"
    seqIDs "22_1_380"
    seqIDs "8_1_118"
    seqIDs "39_0_772"
    seqIDs "35_0_313"
    seqIDs "43_0_257"
    seqIDs "2_0_982"
    seqIDs "30_3_318"
    seqIDs "20_7_72"
    seqIDs "15_0_313"
    seqIDs "36_0_371"
    seqIDs "6_2_121"
    seqIDs "33_0_772"
    seqIDs "38_0_319"
    seqIDs "13_0_312"
    seqIDs "31_0_247"
    seqIDs "46_0_276"
    seqIDs "0_7_67"
    seqIDs "4_0_313"
    seqIDs "42_1_24"
    hasEnd 0
    protein "MAGDFHRVACGDCENEQVVFGKASSTVSCAVCGTTLATPTGGEAELHGEIVETVEAR"
    dna "ATGGCGGGAGACTTCCACCGCGTCGCCTGCGGCGACTGCGAGAACGAACAGGTCGTCTTCGGCAAGGCCTCCTCCACGGTGTCGTGTGCGGTCTGCGGCACGACCCTCGCGACCCCGACCGGCGGTGAGGCCGAGCTTCACGGCGAGATCGTCGAAACCGTTGAGGCGCGGTAA"
    annotation ""
    description "hypothetical protein"
    lengths 174
    lengths 174
    lengths 174
    lengths 174
    lengths 174
    lengths 174
    lengths 174
    lengths 174
    lengths 174
    lengths 174
    lengths 174
    lengths 174
    lengths 174
    lengths 174
    lengths 174
    lengths 174
    lengths 174
    lengths 174
    lengths 174
    lengths 174
    lengths 174
    lengths 174
    lengths 174
    lengths 174
    lengths 174
    lengths 174
    lengths 174
    lengths 174
    lengths 174
    lengths 174
    lengths 174
    lengths 174
    lengths 174
    lengths 174
    lengths 174
    lengths 174
    lengths 174
    lengths 174
    lengths 174
    lengths 174
    lengths 174
    lengths 174
    lengths 174
    lengths 174
    lengths 174
    lengths 174
    lengths 174
    longCentroidID 174
    longCentroidID "0_7_67"
    paralog 0
    mergedDNA 0
    genomeIDs "0;1;2;3;4;5;6;7;8;9;10;11;12;13;14;15;16;17;18;19;20;21;22;23;24;25;26;27;28;29;30;31;32;33;34;35;36;37;38;39;40;41;42;43;44;45;46"
    geneIDs "10_1_313;23_6_74;26_3_46;25_3_38;28_0_241;14_2_313;40_0_319;19_17_8;21_0_1424;11_1_100;16_2_118;32_0_344;27_6_67;34_0_371;17_0_952;1_2_192;5_2_336;24_2_157;37_0_396;9_0_338;12_0_316;45_0_371;44_0_371;3_0_313;41_0_772;7_6_63;18_8_61;29_2_77;22_1_380;8_1_118;39_0_772;35_0_313;43_0_257;2_0_982;30_3_318;20_7_72;15_0_313;36_0_371;6_2_121;33_0_772;38_0_319;13_0_312;31_0_247;46_0_276;0_7_67;4_0_313;42_1_24"
    degrees 2
    name "group_4360"
  ]
  node [
    id 1138
    label "824"
    size 47
    centroid "0_7_70"
    maxLenId 0
    members 0
    members 1
    members 2
    members 3
    members 4
    members 5
    members 6
    members 7
    members 8
    members 9
    members 10
    members 11
    members 12
    members 13
    members 14
    members 15
    members 16
    members 17
    members 18
    members 19
    members 20
    members 21
    members 22
    members 23
    members 24
    members 25
    members 26
    members 27
    members 28
    members 29
    members 30
    members 31
    members 32
    members 33
    members 34
    members 35
    members 36
    members 37
    members 38
    members 39
    members 40
    members 41
    members 42
    members 43
    members 44
    members 45
    members 46
    seqIDs "46_0_279"
    seqIDs "32_0_341"
    seqIDs "2_0_985"
    seqIDs "1_2_195"
    seqIDs "17_0_955"
    seqIDs "35_0_310"
    seqIDs "9_0_335"
    seqIDs "14_2_310"
    seqIDs "13_0_309"
    seqIDs "16_2_122"
    seqIDs "21_0_1427"
    seqIDs "22_1_377"
    seqIDs "40_0_316"
    seqIDs "4_0_310"
    seqIDs "28_0_244"
    seqIDs "23_6_77"
    seqIDs "25_3_41"
    seqIDs "11_1_103"
    seqIDs "20_7_75"
    seqIDs "31_0_244"
    seqIDs "38_0_316"
    seqIDs "27_6_70"
    seqIDs "36_0_368"
    seqIDs "44_0_368"
    seqIDs "43_0_254"
    seqIDs "7_6_60"
    seqIDs "24_2_160"
    seqIDs "33_0_775"
    seqIDs "34_0_368"
    seqIDs "18_8_64"
    seqIDs "39_0_775"
    seqIDs "37_0_399"
    seqIDs "12_0_313"
    seqIDs "15_0_310"
    seqIDs "30_3_315"
    seqIDs "3_0_310"
    seqIDs "0_7_70"
    seqIDs "6_2_124"
    seqIDs "19_17_5"
    seqIDs "29_2_80"
    seqIDs "41_0_775"
    seqIDs "10_1_310"
    seqIDs "5_2_333"
    seqIDs "45_0_368"
    seqIDs "26_3_49"
    seqIDs "42_1_21"
    seqIDs "8_1_121"
    hasEnd 0
    protein "MSELPLDAYYDLTQIGEVAVSPAGDRVAFTATEYDQAADEAVSSLFVVPTDGSREPHRLTSASGAASPTWGPDGDRLAFVAARDRDAEKRVGWRDRDDEDAGDAEGDASEDDADDESADGEGENHLGSDDEPKPQVWIFDLALGGDARQVTERDEGVAGFDWSPDGDRLVIESRDPTDEESEYLDQVREEGGPIETTRLQHKVNGAGWTDDVTRYLFVVDLDDPETDPRRLDDAHGGGAFEDVAGMDPTWGPGDRIAFTSCRLDRPDDTTVRDLYAVSADGGDAERLTGGDLAHGAPAWHPDGDRIATTASDPDDPPAPAEVYLVDAAEGEGDDPDADDRDAPTSVTAALDRTIARGGGVEWVDGSIYTRIADESHTRLVRVETDGSAERVFEAQGRDRAMVGFDVADYGATAVTVLSEPESGTDLYAVDVTDLDAAAEPDSLRRLTSVNESLTDEFPMPEARRVEWESDGWTLDGVLYHGPDVDPDDGDHPLVVAIHGGPMSYDEPVFSFGHAALTSRGYLVFRPNYRGGTSRGREFTAELSGKWGTAEVDDIAAGVESLADRGWVDPDRVFGHGFSYGGIAQGFLVTQEPDLFTAAAPEHGIYDLRSAFGTDDTHVWLEAEFGLPWEDPEAYASSTAMLDAGNIETPLLVMAGGEDWRCPPSQSEQLYVAARKQGVDAELVVYPDEHHNIGDPDRAIHRLEKILGWYETHDPAIEAAD"
    dna "ATGTCGGAACTGCCGCTCGACGCCTACTACGACCTGACCCAGATCGGCGAGGTCGCCGTCTCACCGGCGGGCGACCGCGTCGCCTTCACCGCGACCGAGTACGACCAGGCCGCGGACGAGGCGGTCTCCTCGCTGTTCGTCGTCCCGACCGACGGCTCCCGCGAGCCCCACCGCCTGACGAGCGCGTCGGGCGCCGCCTCGCCGACGTGGGGACCCGACGGCGACCGCCTCGCGTTCGTGGCCGCCCGCGATCGCGACGCCGAGAAGCGGGTCGGCTGGCGGGACCGCGACGATGAGGACGCGGGCGACGCGGAGGGCGACGCGAGCGAGGACGACGCGGACGACGAATCGGCCGACGGTGAGGGCGAGAACCACCTCGGCAGCGACGACGAGCCCAAGCCGCAGGTGTGGATCTTCGACCTCGCCCTCGGCGGCGACGCGCGACAGGTGACCGAGCGCGACGAGGGCGTCGCCGGGTTCGACTGGTCGCCCGACGGCGACCGACTGGTGATCGAGTCGCGCGACCCGACCGACGAGGAGTCCGAGTACCTCGACCAGGTCCGCGAGGAGGGCGGCCCGATCGAGACGACCCGCCTTCAGCACAAGGTGAACGGCGCCGGGTGGACCGACGACGTGACGCGGTACCTCTTCGTCGTCGACCTCGACGACCCCGAGACCGACCCCCGGCGGCTCGACGACGCGCACGGCGGCGGCGCGTTCGAGGACGTCGCCGGCATGGACCCGACGTGGGGGCCGGGCGACCGGATCGCGTTCACCTCCTGTCGGCTCGACCGCCCCGACGACACCACCGTCCGCGATCTCTACGCGGTGTCGGCCGACGGGGGCGACGCGGAGCGGCTCACGGGCGGCGACCTCGCCCACGGCGCGCCCGCGTGGCACCCGGACGGCGACCGGATCGCGACGACCGCGAGCGACCCGGACGACCCGCCCGCGCCGGCGGAGGTGTACCTCGTCGACGCCGCCGAGGGGGAAGGCGACGACCCGGATGCCGACGACCGCGACGCCCCGACCTCGGTCACTGCCGCTCTCGACCGGACGATCGCCCGCGGCGGCGGGGTCGAGTGGGTCGACGGGTCGATCTACACCCGGATCGCCGACGAGAGCCACACCCGGTTGGTCCGCGTCGAGACCGACGGCAGCGCGGAGCGCGTCTTCGAGGCGCAGGGCCGCGACCGGGCCATGGTCGGGTTCGACGTCGCCGACTACGGGGCGACCGCGGTGACGGTCCTTTCTGAGCCGGAGTCCGGGACCGACCTGTACGCGGTCGACGTCACCGACCTCGACGCGGCCGCCGAACCCGACTCCCTTCGCCGCCTCACGAGCGTCAACGAGTCGCTGACCGACGAGTTCCCGATGCCGGAGGCCCGCCGCGTCGAGTGGGAGTCTGACGGCTGGACGCTCGACGGCGTGCTCTACCACGGCCCCGACGTGGATCCGGACGACGGCGACCACCCGCTGGTGGTGGCGATCCACGGCGGCCCGATGTCGTACGACGAGCCGGTGTTCAGCTTCGGCCACGCCGCCCTGACGAGCCGAGGGTACCTCGTGTTCCGGCCAAACTACCGCGGCGGTACCTCCCGCGGCCGGGAGTTCACCGCGGAACTGAGCGGAAAGTGGGGCACCGCAGAGGTCGACGACATCGCGGCGGGCGTCGAGTCGCTCGCGGACCGCGGGTGGGTCGACCCGGACCGCGTGTTCGGCCACGGCTTCTCGTACGGCGGCATCGCGCAGGGGTTCCTCGTCACGCAGGAGCCGGACCTGTTCACCGCCGCGGCGCCGGAGCACGGCATCTACGACCTCCGTTCGGCGTTCGGCACGGACGACACCCACGTCTGGCTGGAGGCGGAGTTCGGGCTCCCGTGGGAGGACCCCGAGGCGTACGCGTCGTCGACGGCAATGTTGGACGCCGGGAACATCGAGACCCCGCTGCTCGTGATGGCCGGCGGCGAGGACTGGCGGTGTCCGCCCTCCCAGTCGGAGCAGCTGTACGTCGCCGCCCGCAAGCAGGGGGTCGACGCGGAGCTGGTCGTCTACCCCGACGAGCACCACAACATCGGTGACCCGGACCGCGCGATCCACCGGCTAGAGAAGATTCTCGGCTGGTACGAGACGCACGACCCGGCGATCGAGGCGGCGGACTGA"
    annotation "dpp5_1"
    description "Dipeptidyl-peptidase 5"
    lengths 2163
    lengths 2163
    lengths 2163
    lengths 2163
    lengths 2163
    lengths 2163
    lengths 2163
    lengths 2163
    lengths 2163
    lengths 2163
    lengths 2163
    lengths 2163
    lengths 2163
    lengths 2163
    lengths 2163
    lengths 2163
    lengths 2163
    lengths 2163
    lengths 2163
    lengths 2163
    lengths 2163
    lengths 2163
    lengths 2163
    lengths 2163
    lengths 2163
    lengths 2163
    lengths 2163
    lengths 2163
    lengths 2163
    lengths 2163
    lengths 2163
    lengths 2163
    lengths 2163
    lengths 2163
    lengths 2163
    lengths 2163
    lengths 2163
    lengths 2163
    lengths 2163
    lengths 2163
    lengths 2163
    lengths 2163
    lengths 2163
    lengths 2163
    lengths 2163
    lengths 2163
    lengths 2163
    longCentroidID 2163
    longCentroidID "0_7_70"
    paralog 0
    mergedDNA 0
    genomeIDs "0;1;2;3;4;5;6;7;8;9;10;11;12;13;14;15;16;17;18;19;20;21;22;23;24;25;26;27;28;29;30;31;32;33;34;35;36;37;38;39;40;41;42;43;44;45;46"
    geneIDs "46_0_279;32_0_341;2_0_985;1_2_195;17_0_955;35_0_310;9_0_335;14_2_310;13_0_309;16_2_122;21_0_1427;22_1_377;40_0_316;4_0_310;28_0_244;23_6_77;25_3_41;11_1_103;20_7_75;31_0_244;38_0_316;27_6_70;36_0_368;44_0_368;43_0_254;7_6_60;24_2_160;33_0_775;34_0_368;18_8_64;39_0_775;37_0_399;12_0_313;15_0_310;30_3_315;3_0_310;0_7_70;6_2_124;19_17_5;29_2_80;41_0_775;10_1_310;5_2_333;45_0_368;26_3_49;42_1_21;8_1_121"
    degrees 2
    name "dpp5_1"
  ]
  node [
    id 1139
    label "11537"
    size 47
    centroid "0_7_71"
    maxLenId 0
    members 0
    members 1
    members 2
    members 3
    members 4
    members 5
    members 6
    members 7
    members 8
    members 9
    members 10
    members 11
    members 12
    members 13
    members 14
    members 15
    members 16
    members 17
    members 18
    members 19
    members 20
    members 21
    members 22
    members 23
    members 24
    members 25
    members 26
    members 27
    members 28
    members 29
    members 30
    members 31
    members 32
    members 33
    members 34
    members 35
    members 36
    members 37
    members 38
    members 39
    members 40
    members 41
    members 42
    members 43
    members 44
    members 45
    members 46
    seqIDs "39_0_776"
    seqIDs "36_0_367"
    seqIDs "15_0_309"
    seqIDs "5_2_332"
    seqIDs "16_2_123"
    seqIDs "42_1_20"
    seqIDs "11_1_104"
    seqIDs "22_1_376"
    seqIDs "13_0_308"
    seqIDs "46_0_280"
    seqIDs "21_0_1428"
    seqIDs "0_7_71"
    seqIDs "6_2_125"
    seqIDs "31_0_243"
    seqIDs "2_0_986"
    seqIDs "9_0_334"
    seqIDs "8_1_122"
    seqIDs "1_2_196"
    seqIDs "7_6_59"
    seqIDs "44_0_367"
    seqIDs "38_0_315"
    seqIDs "32_0_340"
    seqIDs "17_0_956"
    seqIDs "33_0_776"
    seqIDs "30_3_314"
    seqIDs "20_7_76"
    seqIDs "41_0_776"
    seqIDs "35_0_309"
    seqIDs "45_0_367"
    seqIDs "24_2_161"
    seqIDs "37_0_400"
    seqIDs "40_0_315"
    seqIDs "10_1_309"
    seqIDs "14_2_309"
    seqIDs "28_0_245"
    seqIDs "12_0_312"
    seqIDs "27_6_71"
    seqIDs "3_0_309"
    seqIDs "26_3_50"
    seqIDs "29_2_81"
    seqIDs "4_0_309"
    seqIDs "34_0_367"
    seqIDs "25_3_42"
    seqIDs "43_0_253"
    seqIDs "18_8_65"
    seqIDs "23_6_78"
    seqIDs "19_17_4"
    hasEnd 0
    protein "MRFDHVGVATRDATDLADLFGGLLDAPVAHEETFDDMRIVFLELDGGGYFELLEPDAGGTIAEYLDREGPGVHHVALAVDDLPAALDHARDLGIDLVDEEPRPGAWGHEVAFCHPRSTGGVLVEFVEH"
    dna "ATGCGCTTCGACCACGTCGGCGTCGCGACCCGCGACGCGACCGACTTAGCCGACCTGTTCGGCGGCCTGCTCGACGCCCCGGTCGCCCACGAGGAGACGTTCGACGACATGCGGATCGTCTTTCTCGAACTCGACGGCGGTGGGTACTTCGAGCTGCTCGAACCGGACGCTGGCGGGACGATCGCGGAGTATCTCGACCGCGAGGGACCGGGAGTTCACCACGTCGCGCTCGCGGTCGACGACCTGCCGGCGGCGCTCGACCACGCGCGCGACCTCGGTATCGACCTCGTCGACGAGGAACCGCGCCCGGGGGCGTGGGGCCACGAGGTCGCGTTCTGCCACCCGCGGTCCACCGGCGGCGTCCTCGTCGAGTTCGTCGAACACTGA"
    annotation ""
    description "hypothetical protein"
    lengths 387
    lengths 387
    lengths 387
    lengths 387
    lengths 387
    lengths 387
    lengths 387
    lengths 387
    lengths 387
    lengths 387
    lengths 387
    lengths 387
    lengths 387
    lengths 387
    lengths 387
    lengths 387
    lengths 387
    lengths 387
    lengths 387
    lengths 387
    lengths 387
    lengths 387
    lengths 387
    lengths 387
    lengths 387
    lengths 387
    lengths 387
    lengths 387
    lengths 387
    lengths 387
    lengths 387
    lengths 387
    lengths 387
    lengths 387
    lengths 387
    lengths 387
    lengths 387
    lengths 387
    lengths 387
    lengths 387
    lengths 387
    lengths 387
    lengths 387
    lengths 387
    lengths 387
    lengths 387
    lengths 387
    longCentroidID 387
    longCentroidID "0_7_71"
    paralog 0
    mergedDNA 0
    genomeIDs "0;1;2;3;4;5;6;7;8;9;10;11;12;13;14;15;16;17;18;19;20;21;22;23;24;25;26;27;28;29;30;31;32;33;34;35;36;37;38;39;40;41;42;43;44;45;46"
    geneIDs "39_0_776;36_0_367;15_0_309;5_2_332;16_2_123;42_1_20;11_1_104;22_1_376;13_0_308;46_0_280;21_0_1428;0_7_71;6_2_125;31_0_243;2_0_986;9_0_334;8_1_122;1_2_196;7_6_59;44_0_367;38_0_315;32_0_340;17_0_956;33_0_776;30_3_314;20_7_76;41_0_776;35_0_309;45_0_367;24_2_161;37_0_400;40_0_315;10_1_309;14_2_309;28_0_245;12_0_312;27_6_71;3_0_309;26_3_50;29_2_81;4_0_309;34_0_367;25_3_42;43_0_253;18_8_65;23_6_78;19_17_4"
    degrees 2
    name "group_3328"
  ]
  node [
    id 1140
    label "6956"
    size 47
    centroid "0_7_72"
    maxLenId 0
    members 0
    members 1
    members 2
    members 3
    members 4
    members 5
    members 6
    members 7
    members 8
    members 9
    members 10
    members 11
    members 12
    members 13
    members 14
    members 15
    members 16
    members 17
    members 18
    members 19
    members 20
    members 21
    members 22
    members 23
    members 24
    members 25
    members 26
    members 27
    members 28
    members 29
    members 30
    members 31
    members 32
    members 33
    members 34
    members 35
    members 36
    members 37
    members 38
    members 39
    members 40
    members 41
    members 42
    members 43
    members 44
    members 45
    members 46
    seqIDs "17_0_957"
    seqIDs "0_7_72"
    seqIDs "22_1_375"
    seqIDs "30_3_313"
    seqIDs "12_0_311"
    seqIDs "14_2_308"
    seqIDs "20_7_77"
    seqIDs "2_0_987"
    seqIDs "27_6_72"
    seqIDs "40_0_314"
    seqIDs "21_0_1429"
    seqIDs "42_1_19"
    seqIDs "44_0_366"
    seqIDs "7_6_58"
    seqIDs "9_0_333"
    seqIDs "38_0_314"
    seqIDs "25_3_43"
    seqIDs "11_1_105"
    seqIDs "19_17_3"
    seqIDs "18_8_66"
    seqIDs "46_0_281"
    seqIDs "31_0_242"
    seqIDs "34_0_366"
    seqIDs "43_0_252"
    seqIDs "5_2_331"
    seqIDs "37_0_401"
    seqIDs "6_2_126"
    seqIDs "26_3_51"
    seqIDs "32_0_339"
    seqIDs "39_0_777"
    seqIDs "45_0_366"
    seqIDs "28_0_246"
    seqIDs "1_2_197"
    seqIDs "10_1_308"
    seqIDs "33_0_777"
    seqIDs "16_2_124"
    seqIDs "3_0_308"
    seqIDs "8_1_123"
    seqIDs "13_0_307"
    seqIDs "24_2_162"
    seqIDs "29_2_82"
    seqIDs "4_0_308"
    seqIDs "36_0_366"
    seqIDs "23_6_79"
    seqIDs "41_0_777"
    seqIDs "35_0_308"
    seqIDs "15_0_308"
    hasEnd 0
    protein "MTSRNILGSLLKSGLHEMNRERSGLLLSGLSAGLDIGFGPLMMAVVLTLSPGTFGDLTTELLLASVYSVGFMFVILGRSELFTEHTTLAVIPVIDRQASVRQLGRLWGLVYAGNIVGGLLFTLLVTLLMPELGVVDPTSFETIALKLVDHDLPWLFVGGVFAGWLMGLLAWLVAAAQDTTARILLVLIVTGTIGLLHLPHSIAGNVEVLFGLIVSSAITPMDYVAFLALATVGNAVGGAVFVALLKYGHVVRGAD"
    dna "ATGACCTCGCGGAACATCCTCGGGTCGCTGCTCAAAAGCGGGCTCCACGAGATGAACCGCGAACGGTCCGGGCTCCTCCTCTCGGGACTGTCCGCCGGGCTCGACATCGGGTTCGGACCGCTGATGATGGCAGTCGTGTTGACGCTTTCTCCGGGGACCTTCGGCGATCTGACGACGGAGCTCCTGTTGGCGTCAGTCTACTCCGTCGGCTTCATGTTCGTGATACTGGGGCGCTCGGAGCTCTTCACCGAACACACGACGCTGGCGGTCATCCCGGTGATCGATCGGCAGGCCTCGGTCCGCCAGCTCGGCCGGCTCTGGGGACTGGTGTACGCGGGGAACATCGTCGGCGGGCTGCTGTTCACGCTGCTCGTGACGCTGCTGATGCCGGAACTCGGCGTCGTCGACCCGACTTCCTTCGAGACGATCGCGTTGAAGCTGGTCGACCACGACCTCCCGTGGCTGTTCGTCGGCGGCGTCTTCGCCGGGTGGCTCATGGGGCTGCTGGCGTGGCTCGTCGCGGCGGCCCAGGACACGACCGCTCGGATCCTCCTCGTGTTGATAGTCACCGGAACGATCGGTCTGCTCCACCTCCCGCACTCGATCGCGGGCAACGTCGAGGTACTGTTCGGGCTGATCGTCTCCTCGGCGATCACTCCGATGGACTACGTCGCGTTCCTCGCGCTGGCGACGGTCGGGAACGCCGTCGGCGGCGCGGTGTTCGTCGCGCTGCTGAAGTACGGTCACGTCGTCCGCGGCGCGGACTGA"
    annotation "yfdC"
    description "Inner membrane protein YfdC"
    lengths 768
    lengths 768
    lengths 768
    lengths 768
    lengths 768
    lengths 768
    lengths 768
    lengths 768
    lengths 768
    lengths 768
    lengths 768
    lengths 768
    lengths 768
    lengths 768
    lengths 768
    lengths 768
    lengths 768
    lengths 768
    lengths 768
    lengths 768
    lengths 768
    lengths 768
    lengths 768
    lengths 768
    lengths 768
    lengths 768
    lengths 768
    lengths 768
    lengths 768
    lengths 768
    lengths 768
    lengths 768
    lengths 768
    lengths 768
    lengths 768
    lengths 768
    lengths 768
    lengths 768
    lengths 768
    lengths 768
    lengths 768
    lengths 768
    lengths 768
    lengths 768
    lengths 768
    lengths 768
    lengths 768
    longCentroidID 768
    longCentroidID "0_7_72"
    paralog 0
    mergedDNA 0
    genomeIDs "0;1;2;3;4;5;6;7;8;9;10;11;12;13;14;15;16;17;18;19;20;21;22;23;24;25;26;27;28;29;30;31;32;33;34;35;36;37;38;39;40;41;42;43;44;45;46"
    geneIDs "17_0_957;0_7_72;22_1_375;30_3_313;12_0_311;14_2_308;20_7_77;2_0_987;27_6_72;40_0_314;21_0_1429;42_1_19;44_0_366;7_6_58;9_0_333;38_0_314;25_3_43;11_1_105;19_17_3;18_8_66;46_0_281;31_0_242;34_0_366;43_0_252;5_2_331;37_0_401;6_2_126;26_3_51;32_0_339;39_0_777;45_0_366;28_0_246;1_2_197;10_1_308;33_0_777;16_2_124;3_0_308;8_1_123;13_0_307;24_2_162;29_2_82;4_0_308;36_0_366;23_6_79;41_0_777;35_0_308;15_0_308"
    degrees 2
    name "yfdC"
  ]
  node [
    id 1141
    label "1502"
    size 47
    centroid "0_7_73"
    maxLenId 0
    members 0
    members 1
    members 2
    members 3
    members 4
    members 5
    members 6
    members 7
    members 8
    members 9
    members 10
    members 11
    members 12
    members 13
    members 14
    members 15
    members 16
    members 17
    members 18
    members 19
    members 20
    members 21
    members 22
    members 23
    members 24
    members 25
    members 26
    members 27
    members 28
    members 29
    members 30
    members 31
    members 32
    members 33
    members 34
    members 35
    members 36
    members 37
    members 38
    members 39
    members 40
    members 41
    members 42
    members 43
    members 44
    members 45
    members 46
    seqIDs "44_0_365"
    seqIDs "14_2_307"
    seqIDs "18_8_67"
    seqIDs "38_0_313"
    seqIDs "31_0_241"
    seqIDs "9_0_332"
    seqIDs "26_3_52"
    seqIDs "17_0_958"
    seqIDs "13_0_306"
    seqIDs "12_0_310"
    seqIDs "4_0_307"
    seqIDs "35_0_307"
    seqIDs "46_0_282"
    seqIDs "22_1_374"
    seqIDs "25_3_44"
    seqIDs "6_2_127"
    seqIDs "19_17_2"
    seqIDs "24_2_163"
    seqIDs "15_0_307"
    seqIDs "28_0_247"
    seqIDs "41_0_778"
    seqIDs "37_0_402"
    seqIDs "42_1_18"
    seqIDs "2_0_988"
    seqIDs "32_0_338"
    seqIDs "43_0_251"
    seqIDs "20_7_78"
    seqIDs "10_1_307"
    seqIDs "39_0_778"
    seqIDs "3_0_307"
    seqIDs "0_7_73"
    seqIDs "7_6_57"
    seqIDs "8_1_124"
    seqIDs "11_1_106"
    seqIDs "23_6_80"
    seqIDs "29_2_83"
    seqIDs "30_3_312"
    seqIDs "36_0_365"
    seqIDs "40_0_313"
    seqIDs "33_0_778"
    seqIDs "1_2_198"
    seqIDs "45_0_365"
    seqIDs "5_2_330"
    seqIDs "21_0_1430"
    seqIDs "34_0_365"
    seqIDs "27_6_73"
    seqIDs "16_2_125"
    hasEnd 0
    protein "MYDPEELAEIREGKESWEAGTYGETVDRFGEREETFTTDTGGQEVDPLYTPADVDLDYREDLGYPGEEPYTRGVYSTMHRGRLWTMRQYAGMGTAAETNERFRYLIDEGSSGLSMAFDLPTQMGYDSDAAMAEGEVGRSGVAIDTLDDFETVFDSIPLDEVSTSMTINAPAAVLLAMYVAMGDKQGVPREQLRGTIQNDIMKEYIARNLYIYPPKESMRLITDIFEFCAAETPKFNTISISGYHIREAGSTAAQEIAFTLGDGIEYVEAALDAGLDVDEFAPQLSFFFNAHNNIFEEAAKFRAARRMWAKIMDERFGAENPKSKQLKFHTQTGGSTLTAQQIENNVVRVSYQALAAVLGGTQSLHTNGKDEALALPTEKSVRTALRTQQILAHESGAADTIDPLAGSYYVEDLTDGIEEEAFEILEEVDRRGGMLEAVESGWVQRQIQDVAFERQQEIEEGERIIVGVNEFEVDEEPEMDLEEVDPDQEQNQRDRLKGVKDERDDDAVDEALAGLREAAQGTENVMPHVVDAVKAYATVQEISDVLRDEFGEYKPGR"
    dna "ATGTACGACCCTGAGGAACTCGCCGAGATCCGGGAGGGCAAGGAGTCGTGGGAGGCGGGCACCTACGGCGAGACGGTCGACCGGTTCGGCGAGCGCGAGGAGACGTTCACCACCGACACCGGCGGGCAGGAGGTCGATCCGCTGTACACGCCGGCGGACGTCGACCTGGACTACCGCGAGGACCTCGGTTACCCCGGAGAGGAGCCGTACACCCGCGGCGTCTACTCGACGATGCACCGCGGGCGGCTCTGGACGATGCGCCAGTACGCCGGGATGGGCACCGCGGCGGAGACGAACGAGCGGTTCCGCTACCTCATCGACGAGGGCTCGTCGGGGCTGTCGATGGCGTTCGACCTCCCGACGCAGATGGGGTACGACTCCGACGCCGCGATGGCCGAGGGGGAGGTCGGGCGCTCCGGCGTCGCCATCGACACCCTCGACGACTTCGAGACCGTCTTCGACTCGATCCCCCTCGACGAGGTGTCCACGTCGATGACGATCAACGCGCCCGCCGCGGTGCTGCTCGCGATGTACGTCGCGATGGGGGACAAGCAGGGCGTCCCGCGCGAGCAGCTCCGCGGGACGATCCAGAACGACATCATGAAGGAGTACATCGCGCGGAACCTCTACATCTACCCGCCGAAGGAGTCGATGCGGCTGATCACGGACATCTTCGAGTTCTGCGCGGCGGAGACCCCGAAGTTCAACACGATATCCATCTCGGGGTACCACATCCGCGAGGCGGGGTCGACCGCGGCCCAAGAGATCGCCTTCACCCTCGGCGACGGGATCGAGTACGTCGAGGCGGCCCTCGACGCCGGGCTCGACGTCGACGAGTTCGCCCCGCAGCTCTCCTTCTTCTTCAACGCCCACAACAACATCTTCGAGGAGGCCGCGAAGTTCCGCGCCGCCCGCCGGATGTGGGCGAAGATCATGGACGAGCGGTTCGGCGCGGAGAACCCCAAGTCGAAGCAGCTGAAGTTCCACACCCAGACCGGCGGCTCGACGCTCACCGCCCAGCAGATCGAGAACAACGTCGTCCGCGTCTCCTATCAGGCGCTGGCCGCGGTCCTCGGCGGCACCCAGAGCCTCCACACGAACGGGAAGGACGAGGCGCTCGCGCTGCCGACGGAGAAGTCCGTCCGCACCGCGCTCCGCACCCAGCAGATCCTCGCGCACGAGTCGGGCGCCGCCGACACGATCGACCCGCTCGCCGGCTCGTACTACGTCGAGGACCTCACCGACGGGATCGAGGAGGAGGCGTTCGAGATCCTCGAGGAGGTCGACCGACGCGGCGGCATGCTGGAGGCCGTCGAGAGCGGCTGGGTCCAGCGCCAGATCCAAGACGTGGCCTTCGAGCGCCAGCAGGAGATCGAGGAGGGCGAACGGATCATCGTCGGCGTCAACGAGTTCGAGGTCGACGAGGAGCCCGAGATGGACTTAGAAGAGGTCGACCCCGATCAGGAGCAGAACCAGCGGGACCGCCTGAAGGGGGTCAAGGACGAGCGCGACGACGACGCGGTCGACGAGGCGCTCGCCGGACTGCGCGAGGCCGCACAGGGGACGGAGAACGTGATGCCGCACGTCGTCGACGCCGTGAAGGCGTACGCGACGGTCCAGGAGATATCGGACGTGCTCCGCGACGAGTTCGGGGAGTACAAGCCGGGGCGGTGA"
    annotation "scpA_3"
    description "Methylmalonyl-CoA mutase"
    lengths 1674
    lengths 1674
    lengths 1674
    lengths 1674
    lengths 1674
    lengths 1674
    lengths 1674
    lengths 1674
    lengths 1674
    lengths 1674
    lengths 1674
    lengths 1674
    lengths 1674
    lengths 1674
    lengths 1674
    lengths 1674
    lengths 1674
    lengths 1674
    lengths 1674
    lengths 1674
    lengths 1674
    lengths 1674
    lengths 1674
    lengths 1674
    lengths 1674
    lengths 1674
    lengths 1674
    lengths 1674
    lengths 1674
    lengths 1674
    lengths 1674
    lengths 1674
    lengths 1674
    lengths 1674
    lengths 1674
    lengths 1674
    lengths 1674
    lengths 1674
    lengths 1674
    lengths 1674
    lengths 1674
    lengths 1674
    lengths 1674
    lengths 1674
    lengths 1674
    lengths 1674
    lengths 1674
    longCentroidID 1674
    longCentroidID "0_7_73"
    paralog 0
    mergedDNA 0
    genomeIDs "0;1;2;3;4;5;6;7;8;9;10;11;12;13;14;15;16;17;18;19;20;21;22;23;24;25;26;27;28;29;30;31;32;33;34;35;36;37;38;39;40;41;42;43;44;45;46"
    geneIDs "44_0_365;14_2_307;18_8_67;38_0_313;31_0_241;9_0_332;26_3_52;17_0_958;13_0_306;12_0_310;4_0_307;35_0_307;46_0_282;22_1_374;25_3_44;6_2_127;19_17_2;24_2_163;15_0_307;28_0_247;41_0_778;37_0_402;42_1_18;2_0_988;32_0_338;43_0_251;20_7_78;10_1_307;39_0_778;3_0_307;0_7_73;7_6_57;8_1_124;11_1_106;23_6_80;29_2_83;30_3_312;36_0_365;40_0_313;33_0_778;1_2_198;45_0_365;5_2_330;21_0_1430;34_0_365;27_6_73;16_2_125"
    degrees 2
    name "scpA_3"
  ]
  node [
    id 1142
    label "8025"
    size 47
    centroid "0_7_74"
    maxLenId 0
    members 0
    members 1
    members 2
    members 3
    members 4
    members 5
    members 6
    members 7
    members 8
    members 9
    members 10
    members 11
    members 12
    members 13
    members 14
    members 15
    members 16
    members 17
    members 18
    members 19
    members 20
    members 21
    members 22
    members 23
    members 24
    members 25
    members 26
    members 27
    members 28
    members 29
    members 30
    members 31
    members 32
    members 33
    members 34
    members 35
    members 36
    members 37
    members 38
    members 39
    members 40
    members 41
    members 42
    members 43
    members 44
    members 45
    members 46
    seqIDs "9_0_331"
    seqIDs "19_17_1"
    seqIDs "3_0_306"
    seqIDs "35_0_306"
    seqIDs "32_0_337"
    seqIDs "17_0_959"
    seqIDs "45_0_364"
    seqIDs "30_3_311"
    seqIDs "39_0_779"
    seqIDs "41_0_779"
    seqIDs "43_0_250"
    seqIDs "38_0_312"
    seqIDs "27_6_74"
    seqIDs "15_0_306"
    seqIDs "14_2_306"
    seqIDs "8_1_125"
    seqIDs "12_0_309"
    seqIDs "2_0_989"
    seqIDs "22_1_373"
    seqIDs "40_0_312"
    seqIDs "42_1_17"
    seqIDs "18_8_68"
    seqIDs "24_2_164"
    seqIDs "20_7_79"
    seqIDs "11_1_107"
    seqIDs "44_0_364"
    seqIDs "25_3_45"
    seqIDs "37_0_403"
    seqIDs "31_0_240"
    seqIDs "1_2_199"
    seqIDs "5_2_329"
    seqIDs "16_2_126"
    seqIDs "26_3_53"
    seqIDs "6_2_128"
    seqIDs "46_0_283"
    seqIDs "10_1_306"
    seqIDs "28_0_248"
    seqIDs "7_6_56"
    seqIDs "13_0_305"
    seqIDs "4_0_306"
    seqIDs "23_6_81"
    seqIDs "21_0_1431"
    seqIDs "29_2_84"
    seqIDs "34_0_364"
    seqIDs "36_0_364"
    seqIDs "0_7_74"
    seqIDs "33_0_779"
    hasEnd 0
    protein "MDVLTDPARRFLAATAPDHTAVQAEMADLADEWGFPIIGPEAGAVLRLLARLTDADRVFEFGSGFGYSATWFLRGGAESVVCTEFDADEAERGVAFAADHGYADGVTFEVGDAMETVDRYDGPFDVVLIDHQKGRYADAYRTVLPKVRSGGVIVADNIARGPIDFETLVAHFEAGEPLPDDAVDGATRGIGEYVGTVRSDDAVETAILPVGSGIAVSTVVR"
    dna "ATGGACGTACTCACGGACCCCGCGCGCCGCTTCCTCGCCGCGACCGCGCCGGACCACACCGCGGTCCAAGCGGAGATGGCCGACCTCGCCGACGAGTGGGGGTTCCCGATCATCGGTCCCGAGGCGGGGGCGGTCCTCCGGCTGCTCGCGCGGCTGACGGACGCCGACCGCGTCTTCGAGTTCGGCTCCGGCTTCGGCTACTCGGCAACGTGGTTCCTCCGCGGCGGCGCCGAGAGCGTGGTCTGTACCGAGTTCGACGCCGACGAGGCCGAGCGCGGCGTCGCGTTCGCCGCCGACCACGGCTACGCCGACGGCGTCACCTTCGAGGTCGGCGACGCGATGGAGACGGTCGACCGCTACGACGGGCCCTTCGACGTGGTCCTCATCGACCACCAGAAGGGCCGGTACGCCGACGCCTACCGGACCGTCCTGCCGAAAGTCCGGTCCGGGGGCGTGATCGTCGCCGACAACATCGCCCGGGGGCCCATCGACTTCGAGACCCTCGTCGCACACTTCGAGGCGGGCGAGCCGCTGCCGGACGACGCCGTCGACGGAGCGACGCGCGGCATCGGCGAGTACGTGGGGACCGTCCGCTCCGACGACGCGGTGGAGACGGCGATCCTCCCCGTCGGCTCCGGAATCGCCGTTTCGACGGTCGTTCGATGA"
    annotation ""
    description "hypothetical protein"
    lengths 666
    lengths 666
    lengths 666
    lengths 666
    lengths 666
    lengths 666
    lengths 666
    lengths 666
    lengths 666
    lengths 666
    lengths 666
    lengths 666
    lengths 666
    lengths 666
    lengths 666
    lengths 666
    lengths 666
    lengths 666
    lengths 666
    lengths 666
    lengths 666
    lengths 666
    lengths 666
    lengths 666
    lengths 666
    lengths 666
    lengths 666
    lengths 666
    lengths 666
    lengths 666
    lengths 666
    lengths 666
    lengths 666
    lengths 666
    lengths 666
    lengths 666
    lengths 666
    lengths 666
    lengths 666
    lengths 666
    lengths 666
    lengths 666
    lengths 666
    lengths 666
    lengths 666
    lengths 666
    lengths 666
    longCentroidID 666
    longCentroidID "0_7_74"
    paralog 0
    mergedDNA 0
    genomeIDs "0;1;2;3;4;5;6;7;8;9;10;11;12;13;14;15;16;17;18;19;20;21;22;23;24;25;26;27;28;29;30;31;32;33;34;35;36;37;38;39;40;41;42;43;44;45;46"
    geneIDs "9_0_331;19_17_1;3_0_306;35_0_306;32_0_337;17_0_959;45_0_364;30_3_311;39_0_779;41_0_779;43_0_250;38_0_312;27_6_74;15_0_306;14_2_306;8_1_125;12_0_309;2_0_989;22_1_373;40_0_312;42_1_17;18_8_68;24_2_164;20_7_79;11_1_107;44_0_364;25_3_45;37_0_403;31_0_240;1_2_199;5_2_329;16_2_126;26_3_53;6_2_128;46_0_283;10_1_306;28_0_248;7_6_56;13_0_305;4_0_306;23_6_81;21_0_1431;29_2_84;34_0_364;36_0_364;0_7_74;33_0_779"
    degrees 2
    name "group_2371"
  ]
  node [
    id 1143
    label "11256"
    size 47
    centroid "16_2_128"
    maxLenId 0
    members 0
    members 1
    members 2
    members 3
    members 4
    members 5
    members 6
    members 7
    members 8
    members 9
    members 10
    members 11
    members 12
    members 13
    members 14
    members 15
    members 16
    members 17
    members 18
    members 19
    members 20
    members 21
    members 22
    members 23
    members 24
    members 25
    members 26
    members 27
    members 28
    members 29
    members 30
    members 31
    members 32
    members 33
    members 34
    members 35
    members 36
    members 37
    members 38
    members 39
    members 40
    members 41
    members 42
    members 43
    members 44
    members 45
    members 46
    seqIDs "1_2_201"
    seqIDs "3_0_304"
    seqIDs "30_3_309"
    seqIDs "42_1_15"
    seqIDs "34_0_362"
    seqIDs "40_0_310"
    seqIDs "8_1_127"
    seqIDs "2_0_991"
    seqIDs "4_0_304"
    seqIDs "26_3_55"
    seqIDs "29_2_86"
    seqIDs "32_0_335"
    seqIDs "15_0_304"
    seqIDs "0_7_76"
    seqIDs "35_0_304"
    seqIDs "28_0_250"
    seqIDs "9_0_329"
    seqIDs "14_2_304"
    seqIDs "37_0_405"
    seqIDs "12_0_307"
    seqIDs "20_7_81"
    seqIDs "44_0_362"
    seqIDs "19_8_153"
    seqIDs "16_2_128"
    seqIDs "33_0_781"
    seqIDs "43_0_248"
    seqIDs "21_0_1433"
    seqIDs "41_0_781"
    seqIDs "24_2_166"
    seqIDs "10_1_304"
    seqIDs "45_0_362"
    seqIDs "17_0_961"
    seqIDs "5_2_327"
    seqIDs "31_0_238"
    seqIDs "23_6_83"
    seqIDs "22_1_371"
    seqIDs "36_0_362"
    seqIDs "27_6_76"
    seqIDs "6_2_130"
    seqIDs "38_0_310"
    seqIDs "13_0_303"
    seqIDs "39_0_781"
    seqIDs "7_6_54"
    seqIDs "46_0_285"
    seqIDs "25_3_48"
    seqIDs "11_1_109"
    seqIDs "18_8_70"
    hasEnd 0
    protein "MTMADIETSTVSESGYASTSQVGEFDLQIDATDETGPNPNATLVATYASCYLPAFRVGGSQRGEEELGQIQIDASAELDDHDDLESIAFDVHVEADLDDETAADIAERAEGICHVHSALREELNADVSVYTGAF"
    dna "ATGACTATGGCAGACATCGAGACATCCACAGTTTCCGAGTCCGGATACGCCAGCACGAGTCAGGTCGGCGAGTTCGACCTCCAGATCGACGCGACCGACGAGACGGGACCGAACCCGAACGCGACGCTCGTCGCCACGTACGCCTCCTGTTACCTCCCGGCGTTCCGCGTCGGCGGCAGCCAGCGCGGCGAGGAGGAGCTCGGGCAGATCCAGATCGACGCCAGCGCCGAGCTGGACGACCACGACGACCTCGAGTCGATCGCCTTCGACGTCCACGTCGAGGCCGACCTCGACGACGAGACCGCCGCGGACATCGCCGAGCGCGCCGAGGGCATCTGCCACGTTCACAGCGCTCTCCGCGAGGAGCTGAACGCCGACGTCAGCGTCTACACCGGCGCGTTCTGA"
    annotation ""
    description "hypothetical protein"
    lengths 405
    lengths 405
    lengths 405
    lengths 405
    lengths 405
    lengths 405
    lengths 405
    lengths 405
    lengths 405
    lengths 405
    lengths 405
    lengths 405
    lengths 405
    lengths 405
    lengths 405
    lengths 405
    lengths 405
    lengths 405
    lengths 405
    lengths 405
    lengths 405
    lengths 405
    lengths 405
    lengths 405
    lengths 405
    lengths 405
    lengths 405
    lengths 405
    lengths 405
    lengths 405
    lengths 405
    lengths 405
    lengths 405
    lengths 405
    lengths 405
    lengths 405
    lengths 405
    lengths 405
    lengths 405
    lengths 405
    lengths 405
    lengths 405
    lengths 405
    lengths 405
    lengths 405
    lengths 405
    lengths 405
    longCentroidID 405
    longCentroidID "16_2_128"
    paralog 0
    mergedDNA 0
    genomeIDs "0;1;2;3;4;5;6;7;8;9;10;11;12;13;14;15;16;17;18;19;20;21;22;23;24;25;26;27;28;29;30;31;32;33;34;35;36;37;38;39;40;41;42;43;44;45;46"
    geneIDs "1_2_201;3_0_304;30_3_309;42_1_15;34_0_362;40_0_310;8_1_127;2_0_991;4_0_304;26_3_55;29_2_86;32_0_335;15_0_304;0_7_76;35_0_304;28_0_250;9_0_329;14_2_304;37_0_405;12_0_307;20_7_81;44_0_362;19_8_153;16_2_128;33_0_781;43_0_248;21_0_1433;41_0_781;24_2_166;10_1_304;45_0_362;17_0_961;5_2_327;31_0_238;23_6_83;22_1_371;36_0_362;27_6_76;6_2_130;38_0_310;13_0_303;39_0_781;7_6_54;46_0_285;25_3_48;11_1_109;18_8_70"
    degrees 2
    name "group_3251"
  ]
  node [
    id 1144
    label "2268"
    size 47
    centroid "0_7_77"
    maxLenId 0
    members 0
    members 1
    members 2
    members 3
    members 4
    members 5
    members 6
    members 7
    members 8
    members 9
    members 10
    members 11
    members 12
    members 13
    members 14
    members 15
    members 16
    members 17
    members 18
    members 19
    members 20
    members 21
    members 22
    members 23
    members 24
    members 25
    members 26
    members 27
    members 28
    members 29
    members 30
    members 31
    members 32
    members 33
    members 34
    members 35
    members 36
    members 37
    members 38
    members 39
    members 40
    members 41
    members 42
    members 43
    members 44
    members 45
    members 46
    seqIDs "1_2_202"
    seqIDs "4_0_303"
    seqIDs "15_0_303"
    seqIDs "10_1_303"
    seqIDs "35_0_303"
    seqIDs "11_1_110"
    seqIDs "18_8_71"
    seqIDs "2_0_992"
    seqIDs "33_0_782"
    seqIDs "37_0_406"
    seqIDs "14_2_303"
    seqIDs "17_0_962"
    seqIDs "8_1_128"
    seqIDs "21_0_1434"
    seqIDs "0_7_77"
    seqIDs "22_1_370"
    seqIDs "9_0_328"
    seqIDs "34_0_361"
    seqIDs "36_0_361"
    seqIDs "26_3_56"
    seqIDs "20_7_82"
    seqIDs "31_0_237"
    seqIDs "43_0_247"
    seqIDs "38_0_309"
    seqIDs "7_6_53"
    seqIDs "25_3_49"
    seqIDs "40_0_309"
    seqIDs "29_2_87"
    seqIDs "39_0_782"
    seqIDs "13_0_302"
    seqIDs "3_0_303"
    seqIDs "16_2_129"
    seqIDs "32_0_334"
    seqIDs "30_3_308"
    seqIDs "41_0_782"
    seqIDs "45_0_361"
    seqIDs "27_6_77"
    seqIDs "44_0_361"
    seqIDs "6_2_131"
    seqIDs "5_2_326"
    seqIDs "42_1_14"
    seqIDs "28_0_251"
    seqIDs "46_0_286"
    seqIDs "19_8_152"
    seqIDs "24_2_167"
    seqIDs "12_0_306"
    seqIDs "23_6_84"
    hasEnd 0
    protein "MSTADMRAAIRGDGGRFVYIVSALAALNGLLFGFDTGIISGAILFIDTAFELSPLVEGIVVSGAMVGAAAGAAVGGQLSDRIGRKRFILLSAGVFFLGSFLMAVAPTVEVLVAGRMIDGIAIGFASIVGPLYISEIAPPAVRGGLTSLNQLMVTVGILSSYFVNYAFSGSGSWRIMLGAGMVPALVLAAGMSRMPESPRWLYERGRTDEARAVLRRTRDGEIESELSEIEATVEAQSGNGVRDLLSPWMRPALIVGLGLAVFQQVTGINAVMYYAPTILESTALGSSQSILASVAIGTVNVVMTVVAILLVDRVGRRPLLLVGTGGMIGSLTVAGLVFQFADPTGGMGWLATLTLVSFVAFFAIGLGPVFWLLISEIYPLAVRGSAMGLVTVANWLANLVVALSFPVLLDGIGTPMTFWLFGACSLVALLFTYRVVPETNGRTLEAIEADLRGATGLGSDASEDD"
    dna "ATGTCAACCGCCGATATGCGGGCCGCGATACGCGGAGACGGGGGACGGTTCGTGTACATCGTCTCCGCGCTCGCGGCGCTCAACGGACTCCTGTTCGGGTTCGACACGGGGATCATCTCCGGAGCCATCCTCTTCATCGACACCGCCTTTGAGCTGAGTCCCTTGGTGGAGGGGATCGTGGTCAGCGGCGCGATGGTCGGCGCGGCGGCCGGCGCGGCCGTCGGCGGGCAGCTGTCCGACCGAATCGGCCGCAAGCGCTTTATCCTGCTGTCGGCCGGGGTGTTCTTCCTCGGCTCGTTCCTCATGGCGGTCGCGCCCACCGTCGAGGTGCTCGTCGCGGGGCGGATGATCGACGGGATCGCCATCGGGTTCGCGTCGATCGTCGGCCCGCTGTACATCTCCGAGATTGCGCCCCCCGCCGTCCGCGGGGGGCTCACCTCGCTGAACCAGCTGATGGTCACCGTGGGGATCCTCTCGTCGTACTTCGTCAACTACGCCTTCTCCGGCTCCGGATCGTGGCGGATCATGCTCGGCGCGGGGATGGTCCCCGCCCTCGTGCTCGCCGCGGGGATGTCCCGGATGCCGGAGAGCCCGCGGTGGCTCTACGAGCGGGGCCGGACCGACGAGGCTCGCGCCGTCCTCCGTCGCACGCGCGACGGGGAGATCGAGTCGGAGCTGTCGGAGATCGAGGCGACCGTCGAGGCCCAGTCCGGGAACGGGGTCCGCGACCTGCTCAGCCCGTGGATGCGCCCGGCGCTGATCGTCGGCCTCGGGCTCGCAGTCTTCCAACAGGTCACCGGGATCAACGCCGTGATGTACTACGCGCCGACGATACTGGAGTCGACCGCGCTCGGCAGCTCGCAGTCGATCCTCGCCTCGGTCGCCATCGGGACGGTCAACGTCGTCATGACCGTCGTCGCGATCCTCCTCGTCGACCGCGTCGGGCGGCGGCCCCTCCTGCTCGTCGGGACCGGTGGGATGATCGGGTCGCTCACCGTCGCCGGCCTTGTCTTCCAGTTCGCGGACCCGACCGGCGGAATGGGGTGGCTGGCGACGCTGACGCTGGTCTCGTTCGTCGCGTTCTTCGCCATCGGGCTCGGTCCGGTGTTCTGGCTGCTGATCTCCGAGATCTATCCGCTCGCCGTCCGGGGGAGCGCGATGGGGTTGGTGACCGTCGCCAACTGGCTCGCGAACCTCGTGGTGGCGCTCTCGTTCCCCGTGCTGCTCGACGGGATCGGCACGCCGATGACGTTCTGGCTGTTCGGCGCGTGTAGCCTCGTCGCGCTGCTTTTCACCTACCGCGTCGTGCCCGAGACGAACGGCCGGACGCTGGAGGCGATCGAGGCCGACCTCCGGGGGGCGACGGGACTGGGGTCCGACGCGTCAGAAGACGACTGA"
    annotation "csbC"
    description "putative metabolite transport protein CsbC"
    lengths 1398
    lengths 1398
    lengths 1398
    lengths 1398
    lengths 1398
    lengths 1398
    lengths 1398
    lengths 1398
    lengths 1398
    lengths 1398
    lengths 1398
    lengths 1398
    lengths 1398
    lengths 1398
    lengths 1398
    lengths 1398
    lengths 1398
    lengths 1398
    lengths 1398
    lengths 1398
    lengths 1398
    lengths 1398
    lengths 1398
    lengths 1398
    lengths 1398
    lengths 1398
    lengths 1398
    lengths 1398
    lengths 1398
    lengths 1398
    lengths 1398
    lengths 1398
    lengths 1398
    lengths 1398
    lengths 1398
    lengths 1398
    lengths 1398
    lengths 1398
    lengths 1398
    lengths 1398
    lengths 1398
    lengths 1398
    lengths 1398
    lengths 1398
    lengths 1398
    lengths 1398
    lengths 1398
    longCentroidID 1398
    longCentroidID "0_7_77"
    paralog 0
    mergedDNA 0
    genomeIDs "0;1;2;3;4;5;6;7;8;9;10;11;12;13;14;15;16;17;18;19;20;21;22;23;24;25;26;27;28;29;30;31;32;33;34;35;36;37;38;39;40;41;42;43;44;45;46"
    geneIDs "1_2_202;4_0_303;15_0_303;10_1_303;35_0_303;11_1_110;18_8_71;2_0_992;33_0_782;37_0_406;14_2_303;17_0_962;8_1_128;21_0_1434;0_7_77;22_1_370;9_0_328;34_0_361;36_0_361;26_3_56;20_7_82;31_0_237;43_0_247;38_0_309;7_6_53;25_3_49;40_0_309;29_2_87;39_0_782;13_0_302;3_0_303;16_2_129;32_0_334;30_3_308;41_0_782;45_0_361;27_6_77;44_0_361;6_2_131;5_2_326;42_1_14;28_0_251;46_0_286;19_8_152;24_2_167;12_0_306;23_6_84"
    degrees 2
    name "csbC"
  ]
  node [
    id 1145
    label "7414"
    size 47
    centroid "0_7_78"
    maxLenId 0
    members 0
    members 1
    members 2
    members 3
    members 4
    members 5
    members 6
    members 7
    members 8
    members 9
    members 10
    members 11
    members 12
    members 13
    members 14
    members 15
    members 16
    members 17
    members 18
    members 19
    members 20
    members 21
    members 22
    members 23
    members 24
    members 25
    members 26
    members 27
    members 28
    members 29
    members 30
    members 31
    members 32
    members 33
    members 34
    members 35
    members 36
    members 37
    members 38
    members 39
    members 40
    members 41
    members 42
    members 43
    members 44
    members 45
    members 46
    seqIDs "18_8_72"
    seqIDs "22_1_369"
    seqIDs "43_0_246"
    seqIDs "15_0_302"
    seqIDs "45_0_360"
    seqIDs "25_3_50"
    seqIDs "9_0_327"
    seqIDs "1_2_203"
    seqIDs "7_6_52"
    seqIDs "10_1_302"
    seqIDs "34_0_360"
    seqIDs "41_0_783"
    seqIDs "20_7_83"
    seqIDs "33_0_783"
    seqIDs "4_0_302"
    seqIDs "36_0_360"
    seqIDs "21_0_1435"
    seqIDs "29_2_88"
    seqIDs "6_2_132"
    seqIDs "3_0_302"
    seqIDs "0_7_78"
    seqIDs "13_0_301"
    seqIDs "12_0_305"
    seqIDs "44_0_360"
    seqIDs "38_0_308"
    seqIDs "19_8_151"
    seqIDs "8_1_129"
    seqIDs "46_0_287"
    seqIDs "26_3_57"
    seqIDs "32_0_333"
    seqIDs "40_0_308"
    seqIDs "27_6_78"
    seqIDs "28_0_252"
    seqIDs "23_6_85"
    seqIDs "11_1_111"
    seqIDs "5_2_325"
    seqIDs "24_2_168"
    seqIDs "2_0_993"
    seqIDs "35_0_302"
    seqIDs "14_2_302"
    seqIDs "37_0_407"
    seqIDs "17_0_963"
    seqIDs "31_0_236"
    seqIDs "16_2_130"
    seqIDs "39_0_783"
    seqIDs "30_3_307"
    seqIDs "42_1_13"
    hasEnd 0
    protein "MELTWHGHSTWHVVVDDTELLIDPFFDNPKTDVDPADLDPDYLLLTHGHADHIADAAEFEDATVVATPELTAYVQENFGLENTVPAGGMNIGGTVECGDAWVTMVRADHSNGIENDPDYAGGMPTGFVVGDKKPTQESDPDCTTFYHAGDTGLMSEMVDVIAPYLEPDAAALPAGDHFTMGPAGAGIAADWVGADVVFPMHYDSFGPIEIETQEFVSEVKAAGAAAEPVVLDGDETYTLE"
    dna "ATGGAACTCACCTGGCACGGCCACTCCACGTGGCACGTCGTCGTCGACGACACGGAGCTGCTCATCGACCCGTTCTTCGACAACCCGAAGACCGACGTCGATCCCGCGGACCTCGACCCCGATTACCTGCTCTTGACCCACGGCCACGCGGACCACATCGCCGACGCGGCCGAGTTCGAGGACGCCACCGTGGTCGCCACCCCGGAGCTGACCGCCTACGTCCAAGAGAACTTCGGCCTCGAGAACACTGTGCCGGCCGGGGGGATGAACATCGGCGGCACCGTCGAGTGCGGCGACGCGTGGGTGACGATGGTCCGGGCGGACCACTCGAACGGCATCGAGAACGACCCGGACTACGCCGGCGGCATGCCGACCGGCTTCGTCGTGGGCGACAAGAAGCCGACCCAGGAGTCCGACCCGGACTGTACCACCTTCTATCACGCCGGCGACACGGGCCTGATGTCCGAGATGGTCGACGTGATCGCGCCGTACCTCGAGCCGGACGCCGCCGCCTTGCCCGCCGGCGACCACTTCACCATGGGGCCCGCCGGCGCGGGAATCGCCGCCGACTGGGTCGGCGCCGACGTCGTCTTCCCGATGCACTACGACTCGTTCGGCCCGATCGAGATCGAGACGCAGGAGTTCGTCAGCGAGGTGAAGGCGGCGGGGGCCGCCGCCGAGCCCGTCGTCCTGGACGGCGACGAGACGTACACGCTGGAGTAG"
    annotation ""
    description "hypothetical protein"
    lengths 723
    lengths 723
    lengths 723
    lengths 723
    lengths 723
    lengths 723
    lengths 723
    lengths 723
    lengths 723
    lengths 723
    lengths 723
    lengths 723
    lengths 723
    lengths 723
    lengths 723
    lengths 723
    lengths 723
    lengths 723
    lengths 723
    lengths 723
    lengths 723
    lengths 723
    lengths 723
    lengths 723
    lengths 723
    lengths 723
    lengths 723
    lengths 723
    lengths 723
    lengths 723
    lengths 723
    lengths 723
    lengths 723
    lengths 723
    lengths 723
    lengths 723
    lengths 723
    lengths 723
    lengths 723
    lengths 723
    lengths 723
    lengths 723
    lengths 723
    lengths 723
    lengths 723
    lengths 723
    lengths 723
    longCentroidID 723
    longCentroidID "0_7_78"
    paralog 0
    mergedDNA 0
    genomeIDs "0;1;2;3;4;5;6;7;8;9;10;11;12;13;14;15;16;17;18;19;20;21;22;23;24;25;26;27;28;29;30;31;32;33;34;35;36;37;38;39;40;41;42;43;44;45;46"
    geneIDs "18_8_72;22_1_369;43_0_246;15_0_302;45_0_360;25_3_50;9_0_327;1_2_203;7_6_52;10_1_302;34_0_360;41_0_783;20_7_83;33_0_783;4_0_302;36_0_360;21_0_1435;29_2_88;6_2_132;3_0_302;0_7_78;13_0_301;12_0_305;44_0_360;38_0_308;19_8_151;8_1_129;46_0_287;26_3_57;32_0_333;40_0_308;27_6_78;28_0_252;23_6_85;11_1_111;5_2_325;24_2_168;2_0_993;35_0_302;14_2_302;37_0_407;17_0_963;31_0_236;16_2_130;39_0_783;30_3_307;42_1_13"
    degrees 2
    name "group_2191"
  ]
  node [
    id 1146
    label "3799"
    size 47
    centroid "0_7_80"
    maxLenId 0
    members 0
    members 1
    members 2
    members 3
    members 4
    members 5
    members 6
    members 7
    members 8
    members 9
    members 10
    members 11
    members 12
    members 13
    members 14
    members 15
    members 16
    members 17
    members 18
    members 19
    members 20
    members 21
    members 22
    members 23
    members 24
    members 25
    members 26
    members 27
    members 28
    members 29
    members 30
    members 31
    members 32
    members 33
    members 34
    members 35
    members 36
    members 37
    members 38
    members 39
    members 40
    members 41
    members 42
    members 43
    members 44
    members 45
    members 46
    seqIDs "17_0_965"
    seqIDs "10_1_300"
    seqIDs "27_6_80"
    seqIDs "15_0_300"
    seqIDs "7_6_50"
    seqIDs "34_0_358"
    seqIDs "14_2_300"
    seqIDs "20_7_85"
    seqIDs "21_0_1437"
    seqIDs "25_3_52"
    seqIDs "26_3_59"
    seqIDs "9_0_325"
    seqIDs "39_0_785"
    seqIDs "18_8_74"
    seqIDs "36_0_358"
    seqIDs "19_8_149"
    seqIDs "22_1_367"
    seqIDs "45_0_358"
    seqIDs "13_0_299"
    seqIDs "31_0_234"
    seqIDs "23_6_87"
    seqIDs "8_1_131"
    seqIDs "46_0_289"
    seqIDs "24_2_170"
    seqIDs "3_0_300"
    seqIDs "0_7_80"
    seqIDs "12_0_303"
    seqIDs "32_0_331"
    seqIDs "33_0_785"
    seqIDs "38_0_306"
    seqIDs "40_0_306"
    seqIDs "11_1_113"
    seqIDs "35_0_300"
    seqIDs "29_2_90"
    seqIDs "42_1_11"
    seqIDs "37_0_409"
    seqIDs "30_3_305"
    seqIDs "43_0_244"
    seqIDs "1_2_205"
    seqIDs "5_2_323"
    seqIDs "4_0_300"
    seqIDs "2_0_995"
    seqIDs "6_2_134"
    seqIDs "28_0_254"
    seqIDs "16_2_132"
    seqIDs "41_0_785"
    seqIDs "44_0_358"
    hasEnd 0
    protein "MPSKRTDAPPPTDRCHECAQAVPAGASFCPDCGADLDGPAAYCAECGEAFDEDDRFCSNCGASRSGDGSAPAASESRTDAAERPSDAERASRSEPSPGESERAFRRRVQDHLDAGWDVERDDGDRVVLVDRGIGSVGVHILLFIFTSGIGNLLYGWWHYSKLAERRRLVRGDETTARAPSSVDGGGGRVETASAYVLTALLLLIGGWIAFLSVESGSPPAALIGLAFAGLGLGVAPPVRRRLDRRHGITRFGRQRTVDHRIVRPPESVDDPCVVCGQEFDRGLVRRRRDETLVAGVPVRTHSVRHNHYCVDCARSEVFGDRVDSPSIGGLADERVAVDDEAADGGAGRPADDAVGDGSSAESATDSVRESADSAE"
    dna "ATGCCCTCCAAGCGGACCGACGCCCCGCCGCCGACCGACCGGTGTCACGAGTGTGCTCAGGCGGTTCCGGCCGGGGCGAGCTTCTGCCCCGACTGCGGCGCCGACCTCGATGGCCCCGCCGCGTACTGCGCCGAGTGCGGCGAGGCGTTCGACGAGGACGACCGGTTCTGCTCGAACTGCGGCGCGTCGCGGTCGGGCGACGGGTCCGCCCCGGCCGCGTCAGAGAGCCGGACCGACGCGGCCGAGCGCCCGAGCGATGCGGAACGCGCCTCTCGCTCGGAGCCGTCCCCGGGCGAGAGCGAGCGCGCCTTCAGGCGCCGCGTTCAGGACCACCTCGACGCCGGGTGGGACGTGGAGCGGGACGACGGCGACCGCGTCGTCCTCGTCGACAGGGGGATCGGCTCCGTCGGCGTCCACATCCTCCTGTTCATCTTCACCAGCGGCATCGGCAACCTGCTGTACGGCTGGTGGCACTACTCCAAGCTGGCCGAACGGCGCCGACTCGTCCGCGGCGACGAGACGACCGCGCGCGCCCCGTCGAGCGTCGACGGTGGCGGCGGTCGGGTCGAGACCGCCTCCGCGTACGTCCTGACCGCGCTGCTGCTGCTGATCGGCGGCTGGATCGCGTTCCTCTCGGTCGAGTCTGGCTCCCCGCCGGCCGCGCTGATCGGCCTCGCGTTCGCGGGGCTCGGCCTCGGCGTCGCTCCGCCAGTCCGCCGACGGCTCGACCGCCGCCACGGGATCACGCGGTTCGGTCGGCAGCGGACGGTCGACCACCGGATCGTCCGACCGCCCGAGTCCGTCGACGATCCCTGCGTGGTCTGCGGCCAAGAGTTCGACCGCGGACTCGTCAGGCGGCGCCGCGACGAGACGCTCGTCGCCGGCGTCCCCGTCCGCACCCACTCGGTCCGCCACAACCACTACTGCGTCGACTGCGCGCGCTCGGAGGTGTTCGGCGACCGCGTCGACTCGCCGTCGATCGGCGGCCTCGCCGACGAGAGGGTCGCGGTCGACGACGAGGCCGCGGACGGTGGCGCGGGCCGTCCCGCGGACGACGCCGTGGGCGACGGTTCGAGCGCGGAGTCAGCGACTGACTCGGTCCGCGAGTCGGCTGACTCCGCCGAGTGA"
    annotation ""
    description "hypothetical protein"
    lengths 1128
    lengths 1128
    lengths 1128
    lengths 1128
    lengths 1128
    lengths 1128
    lengths 1128
    lengths 1128
    lengths 1128
    lengths 1128
    lengths 1128
    lengths 1128
    lengths 1128
    lengths 1128
    lengths 1128
    lengths 1128
    lengths 1128
    lengths 1128
    lengths 1128
    lengths 1128
    lengths 1128
    lengths 1128
    lengths 1128
    lengths 1128
    lengths 1128
    lengths 1128
    lengths 1128
    lengths 1128
    lengths 1128
    lengths 1128
    lengths 1128
    lengths 1128
    lengths 1128
    lengths 1128
    lengths 1128
    lengths 1128
    lengths 1128
    lengths 1128
    lengths 1128
    lengths 1128
    lengths 1128
    lengths 1128
    lengths 1128
    lengths 1128
    lengths 1128
    lengths 1128
    lengths 1128
    longCentroidID 1128
    longCentroidID "0_7_80"
    paralog 0
    mergedDNA 0
    genomeIDs "0;1;2;3;4;5;6;7;8;9;10;11;12;13;14;15;16;17;18;19;20;21;22;23;24;25;26;27;28;29;30;31;32;33;34;35;36;37;38;39;40;41;42;43;44;45;46"
    geneIDs "17_0_965;10_1_300;27_6_80;15_0_300;7_6_50;34_0_358;14_2_300;20_7_85;21_0_1437;25_3_52;26_3_59;9_0_325;39_0_785;18_8_74;36_0_358;19_8_149;22_1_367;45_0_358;13_0_299;31_0_234;23_6_87;8_1_131;46_0_289;24_2_170;3_0_300;0_7_80;12_0_303;32_0_331;33_0_785;38_0_306;40_0_306;11_1_113;35_0_300;29_2_90;42_1_11;37_0_409;30_3_305;43_0_244;1_2_205;5_2_323;4_0_300;2_0_995;6_2_134;28_0_254;16_2_132;41_0_785;44_0_358"
    degrees 2
    name "group_1142"
  ]
  node [
    id 1147
    label "7221"
    size 47
    centroid "0_7_81"
    maxLenId 0
    members 0
    members 1
    members 2
    members 3
    members 4
    members 5
    members 6
    members 7
    members 8
    members 9
    members 10
    members 11
    members 12
    members 13
    members 14
    members 15
    members 16
    members 17
    members 18
    members 19
    members 20
    members 21
    members 22
    members 23
    members 24
    members 25
    members 26
    members 27
    members 28
    members 29
    members 30
    members 31
    members 32
    members 33
    members 34
    members 35
    members 36
    members 37
    members 38
    members 39
    members 40
    members 41
    members 42
    members 43
    members 44
    members 45
    members 46
    seqIDs "10_1_299"
    seqIDs "2_0_996"
    seqIDs "0_7_81"
    seqIDs "24_2_171"
    seqIDs "19_8_148"
    seqIDs "39_0_786"
    seqIDs "4_0_299"
    seqIDs "40_0_305"
    seqIDs "38_0_305"
    seqIDs "44_0_357"
    seqIDs "27_6_81"
    seqIDs "43_0_243"
    seqIDs "5_2_322"
    seqIDs "3_0_299"
    seqIDs "30_3_304"
    seqIDs "9_0_324"
    seqIDs "28_0_255"
    seqIDs "20_7_86"
    seqIDs "33_0_786"
    seqIDs "31_0_233"
    seqIDs "11_1_114"
    seqIDs "36_0_357"
    seqIDs "7_6_49"
    seqIDs "37_0_410"
    seqIDs "41_0_786"
    seqIDs "14_2_299"
    seqIDs "42_1_10"
    seqIDs "23_6_88"
    seqIDs "35_0_299"
    seqIDs "1_2_206"
    seqIDs "21_0_1438"
    seqIDs "45_0_357"
    seqIDs "13_0_298"
    seqIDs "8_1_132"
    seqIDs "25_3_53"
    seqIDs "29_2_91"
    seqIDs "17_0_966"
    seqIDs "12_0_302"
    seqIDs "22_1_366"
    seqIDs "46_0_290"
    seqIDs "6_2_135"
    seqIDs "15_0_299"
    seqIDs "18_8_75"
    seqIDs "32_0_330"
    seqIDs "16_2_133"
    seqIDs "34_0_357"
    seqIDs "26_3_60"
    hasEnd 0
    protein "MYHVRFRDPAGSIRDGEYDPATDTVAFGGEAYALSDPAIDVLAPSEPSKIVCIGRNYADHAEELGNDVPDRPLLFLKPPNAVASHGDTVTVPAGKDRIDWEAEFAVVIGEQCKAVDAADAMEVVAGFTCMNDVSNRDDQNREQNWVRGKAFDGAAPLGPVLATPDEVPADASVELRVNGETKQSSDREHMIFDVPTLIEEITTYLTLEPGDVIATGTPEGVGALSGGDTVEIEIEGVGTLEHDVRVP"
    dna "ATGTACCACGTACGGTTCCGCGATCCGGCCGGATCGATCCGCGACGGCGAGTACGACCCGGCGACCGACACGGTCGCCTTCGGCGGCGAGGCGTACGCGCTCTCGGACCCCGCGATCGACGTGCTCGCGCCGAGCGAGCCCTCGAAGATCGTCTGTATCGGCCGCAACTACGCCGACCACGCGGAAGAGCTCGGGAACGACGTGCCCGACCGCCCGCTGCTCTTCCTCAAGCCGCCGAACGCGGTGGCGAGCCACGGCGACACCGTGACCGTCCCGGCCGGCAAAGACCGGATCGACTGGGAGGCGGAGTTCGCGGTCGTGATCGGCGAGCAGTGTAAGGCGGTCGACGCCGCCGACGCCATGGAGGTCGTCGCGGGGTTCACCTGTATGAACGACGTGTCGAACCGCGACGACCAGAACCGCGAGCAGAACTGGGTGCGCGGGAAGGCGTTCGACGGCGCCGCGCCGCTCGGCCCGGTCCTCGCGACGCCCGACGAGGTTCCCGCCGACGCGAGCGTCGAGCTCCGCGTCAACGGCGAGACGAAGCAGTCGAGCGACCGCGAGCACATGATCTTCGACGTGCCGACGCTGATCGAGGAGATCACGACGTACCTCACGCTCGAGCCCGGCGACGTCATCGCCACTGGCACGCCGGAGGGGGTCGGCGCCCTCTCTGGCGGGGACACGGTGGAGATCGAGATCGAGGGCGTCGGCACGCTCGAACACGACGTTCGCGTCCCCTGA"
    annotation "yisK"
    description "putative protein YisK"
    lengths 744
    lengths 744
    lengths 744
    lengths 744
    lengths 744
    lengths 744
    lengths 744
    lengths 744
    lengths 744
    lengths 744
    lengths 744
    lengths 744
    lengths 744
    lengths 744
    lengths 744
    lengths 744
    lengths 744
    lengths 744
    lengths 744
    lengths 744
    lengths 744
    lengths 744
    lengths 744
    lengths 744
    lengths 744
    lengths 744
    lengths 744
    lengths 744
    lengths 744
    lengths 744
    lengths 744
    lengths 744
    lengths 744
    lengths 744
    lengths 744
    lengths 744
    lengths 744
    lengths 744
    lengths 744
    lengths 744
    lengths 744
    lengths 744
    lengths 744
    lengths 744
    lengths 744
    lengths 744
    lengths 744
    longCentroidID 744
    longCentroidID "0_7_81"
    paralog 0
    mergedDNA 0
    genomeIDs "0;1;2;3;4;5;6;7;8;9;10;11;12;13;14;15;16;17;18;19;20;21;22;23;24;25;26;27;28;29;30;31;32;33;34;35;36;37;38;39;40;41;42;43;44;45;46"
    geneIDs "10_1_299;2_0_996;0_7_81;24_2_171;19_8_148;39_0_786;4_0_299;40_0_305;38_0_305;44_0_357;27_6_81;43_0_243;5_2_322;3_0_299;30_3_304;9_0_324;28_0_255;20_7_86;33_0_786;31_0_233;11_1_114;36_0_357;7_6_49;37_0_410;41_0_786;14_2_299;42_1_10;23_6_88;35_0_299;1_2_206;21_0_1438;45_0_357;13_0_298;8_1_132;25_3_53;29_2_91;17_0_966;12_0_302;22_1_366;46_0_290;6_2_135;15_0_299;18_8_75;32_0_330;16_2_133;34_0_357;26_3_60"
    degrees 2
    name "yisK"
  ]
  node [
    id 1148
    label "4051"
    size 47
    centroid "0_7_83"
    maxLenId 0
    members 0
    members 1
    members 2
    members 3
    members 4
    members 5
    members 6
    members 7
    members 8
    members 9
    members 10
    members 11
    members 12
    members 13
    members 14
    members 15
    members 16
    members 17
    members 18
    members 19
    members 20
    members 21
    members 22
    members 23
    members 24
    members 25
    members 26
    members 27
    members 28
    members 29
    members 30
    members 31
    members 32
    members 33
    members 34
    members 35
    members 36
    members 37
    members 38
    members 39
    members 40
    members 41
    members 42
    members 43
    members 44
    members 45
    members 46
    seqIDs "42_1_8"
    seqIDs "33_0_788"
    seqIDs "14_2_297"
    seqIDs "44_0_355"
    seqIDs "17_0_968"
    seqIDs "21_0_1440"
    seqIDs "23_6_90"
    seqIDs "20_7_88"
    seqIDs "28_0_257"
    seqIDs "5_2_320"
    seqIDs "9_0_322"
    seqIDs "24_2_173"
    seqIDs "30_3_302"
    seqIDs "19_8_146"
    seqIDs "15_0_297"
    seqIDs "29_2_93"
    seqIDs "37_0_412"
    seqIDs "6_2_137"
    seqIDs "16_2_135"
    seqIDs "40_0_303"
    seqIDs "26_3_62"
    seqIDs "34_0_355"
    seqIDs "4_0_297"
    seqIDs "46_0_292"
    seqIDs "3_0_297"
    seqIDs "13_0_296"
    seqIDs "31_0_231"
    seqIDs "38_0_303"
    seqIDs "41_0_788"
    seqIDs "1_2_208"
    seqIDs "7_6_47"
    seqIDs "25_3_55"
    seqIDs "27_6_83"
    seqIDs "36_0_355"
    seqIDs "43_0_241"
    seqIDs "10_1_297"
    seqIDs "2_0_998"
    seqIDs "35_0_297"
    seqIDs "0_7_83"
    seqIDs "11_1_116"
    seqIDs "39_0_788"
    seqIDs "18_8_77"
    seqIDs "8_1_134"
    seqIDs "12_0_300"
    seqIDs "32_0_328"
    seqIDs "45_0_355"
    seqIDs "22_1_364"
    hasEnd 0
    protein "MRPRDLSDHSPYVPGRGVEEVARERGIDPDDLIKLSSNENPHGPSPAAVEAIRDHADRVNQYPKSSHTDLTAKIAEKWGVDDEQVWVSPGADGSIDYLSRAALEPGDEVLVPSPGFAYYAMSSRYHHGEVTEYELSTADGFAQDAETVLSAYGGERIVYVTSPHNPSGSTMPLDEVEAIADATAPETLVVVDEAYGEFSDVDSAIPLADERDDVAVLRTFSKAYGLAGLRIGYSVVPEAWGEAYARVNTPFAANELACRAALAALDDEDHVEQSIESARWAREYIADELDAPTVDSAGNFVLAAVGDGERVAEAAQERGVIIRDCTSFGLPEHVRISTGTREETREAVELLNETLADLDLGVRA"
    dna "ATGCGACCACGGGATCTCTCCGATCACTCGCCGTACGTGCCCGGGCGGGGCGTCGAGGAAGTCGCCCGCGAGCGCGGGATCGACCCCGACGACCTCATCAAGCTCTCCTCGAACGAGAACCCGCACGGCCCGAGCCCGGCGGCCGTCGAGGCCATTCGCGACCACGCCGACCGCGTGAACCAGTACCCGAAGTCCTCGCACACGGACCTCACCGCGAAGATCGCCGAGAAGTGGGGCGTCGACGACGAGCAGGTGTGGGTCTCGCCCGGCGCCGACGGCTCGATCGACTACCTCTCTCGGGCCGCGCTGGAGCCGGGCGACGAGGTGTTGGTGCCGAGCCCCGGCTTCGCGTACTACGCGATGTCCTCGCGGTACCACCACGGCGAGGTGACCGAGTACGAGCTCTCGACCGCCGACGGCTTCGCGCAGGACGCGGAGACGGTGCTGTCCGCCTACGGGGGCGAGCGCATCGTCTACGTCACCTCGCCGCACAACCCCTCTGGCTCGACGATGCCGCTCGACGAGGTCGAGGCGATCGCCGACGCGACCGCGCCGGAGACGCTGGTCGTCGTCGACGAGGCGTACGGGGAGTTCTCGGACGTCGACAGCGCGATCCCGCTCGCCGACGAGCGCGACGACGTGGCGGTCCTGCGCACCTTCTCGAAGGCGTACGGGCTCGCCGGGCTCCGGATCGGGTACAGCGTCGTCCCCGAGGCGTGGGGCGAGGCGTACGCCCGCGTCAACACGCCGTTCGCGGCCAACGAGCTGGCGTGCCGGGCCGCCCTCGCCGCGCTCGACGACGAGGACCACGTCGAGCAGTCGATCGAGTCCGCCCGCTGGGCCCGCGAGTACATCGCGGACGAGCTTGACGCGCCCACCGTCGACTCCGCGGGGAACTTCGTCCTCGCCGCGGTGGGGGACGGCGAGCGCGTCGCGGAGGCGGCTCAAGAGCGCGGCGTGATCATCCGCGACTGTACCTCGTTCGGGCTCCCCGAGCACGTCCGTATCTCGACGGGGACCCGTGAGGAGACCCGCGAGGCGGTCGAACTGCTCAACGAGACGCTGGCCGACCTCGACCTCGGTGTTCGGGCGTGA"
    annotation "hisC"
    description "Histidinol-phosphate aminotransferase"
    lengths 1095
    lengths 1095
    lengths 1095
    lengths 1095
    lengths 1095
    lengths 1095
    lengths 1095
    lengths 1095
    lengths 1095
    lengths 1095
    lengths 1095
    lengths 1095
    lengths 1095
    lengths 1095
    lengths 1095
    lengths 1095
    lengths 1095
    lengths 1095
    lengths 1095
    lengths 1095
    lengths 1095
    lengths 1095
    lengths 1095
    lengths 1095
    lengths 1095
    lengths 1095
    lengths 1095
    lengths 1095
    lengths 1095
    lengths 1095
    lengths 1095
    lengths 1095
    lengths 1095
    lengths 1095
    lengths 1095
    lengths 1095
    lengths 1095
    lengths 1095
    lengths 1095
    lengths 1095
    lengths 1095
    lengths 1095
    lengths 1095
    lengths 1095
    lengths 1095
    lengths 1095
    lengths 1095
    longCentroidID 1095
    longCentroidID "0_7_83"
    paralog 0
    mergedDNA 0
    genomeIDs "0;1;2;3;4;5;6;7;8;9;10;11;12;13;14;15;16;17;18;19;20;21;22;23;24;25;26;27;28;29;30;31;32;33;34;35;36;37;38;39;40;41;42;43;44;45;46"
    geneIDs "42_1_8;33_0_788;14_2_297;44_0_355;17_0_968;21_0_1440;23_6_90;20_7_88;28_0_257;5_2_320;9_0_322;24_2_173;30_3_302;19_8_146;15_0_297;29_2_93;37_0_412;6_2_137;16_2_135;40_0_303;26_3_62;34_0_355;4_0_297;46_0_292;3_0_297;13_0_296;31_0_231;38_0_303;41_0_788;1_2_208;7_6_47;25_3_55;27_6_83;36_0_355;43_0_241;10_1_297;2_0_998;35_0_297;0_7_83;11_1_116;39_0_788;18_8_77;8_1_134;12_0_300;32_0_328;45_0_355;22_1_364"
    degrees 2
    name "hisC"
  ]
  node [
    id 1149
    label "8659"
    size 47
    centroid "0_7_85"
    maxLenId 0
    members 0
    members 1
    members 2
    members 3
    members 4
    members 5
    members 6
    members 7
    members 8
    members 9
    members 10
    members 11
    members 12
    members 13
    members 14
    members 15
    members 16
    members 17
    members 18
    members 19
    members 20
    members 21
    members 22
    members 23
    members 24
    members 25
    members 26
    members 27
    members 28
    members 29
    members 30
    members 31
    members 32
    members 33
    members 34
    members 35
    members 36
    members 37
    members 38
    members 39
    members 40
    members 41
    members 42
    members 43
    members 44
    members 45
    members 46
    seqIDs "2_0_1000"
    seqIDs "21_0_1442"
    seqIDs "0_7_85"
    seqIDs "44_0_353"
    seqIDs "22_1_362"
    seqIDs "25_3_57"
    seqIDs "29_2_95"
    seqIDs "23_6_92"
    seqIDs "15_0_295"
    seqIDs "14_2_295"
    seqIDs "40_0_301"
    seqIDs "31_0_229"
    seqIDs "12_0_298"
    seqIDs "19_8_144"
    seqIDs "37_0_414"
    seqIDs "5_2_318"
    seqIDs "9_0_320"
    seqIDs "10_1_295"
    seqIDs "33_0_790"
    seqIDs "17_0_970"
    seqIDs "32_0_326"
    seqIDs "7_6_45"
    seqIDs "20_7_90"
    seqIDs "46_0_294"
    seqIDs "4_0_295"
    seqIDs "8_1_136"
    seqIDs "41_0_790"
    seqIDs "39_0_790"
    seqIDs "38_0_301"
    seqIDs "27_6_85"
    seqIDs "36_0_353"
    seqIDs "1_2_210"
    seqIDs "45_0_353"
    seqIDs "42_1_6"
    seqIDs "24_2_175"
    seqIDs "18_8_79"
    seqIDs "16_2_137"
    seqIDs "43_0_239"
    seqIDs "13_0_294"
    seqIDs "26_3_64"
    seqIDs "30_3_300"
    seqIDs "6_2_139"
    seqIDs "28_0_259"
    seqIDs "3_0_295"
    seqIDs "34_0_353"
    seqIDs "35_0_295"
    seqIDs "11_1_118"
    hasEnd 0
    protein "MTLDQYRSVADRLLGPWVSAADRLGLSPDQVSVIAFLVAVGAAAAFAAGSTPLYAAGALLVLLNGWLDLVDGALARHQEIASDGGDFLDHVLDRYADVAVIGGLTAGVEAYALGFAAVTGVLLTSYLGTQIQAVGIGREYGGLLGRADRLALMGVVGVVAAVYSAPIVAGLNVVGLLLALFAVVGHLTAVQRFLGAWSDL"
    dna "ATGACCCTCGACCAGTACCGCTCCGTGGCCGACCGGCTGCTCGGCCCGTGGGTGTCCGCGGCCGACAGGCTCGGCCTCTCGCCCGACCAGGTGAGCGTGATCGCCTTCCTCGTCGCGGTCGGGGCCGCCGCGGCCTTCGCCGCCGGGTCGACGCCGCTGTACGCGGCCGGCGCGCTACTCGTCCTCCTCAACGGCTGGCTCGACCTCGTCGACGGCGCCCTCGCGCGCCACCAAGAGATCGCCTCCGACGGCGGGGACTTCCTCGACCACGTCCTCGACCGCTACGCCGACGTGGCTGTCATCGGCGGGCTCACGGCCGGCGTGGAGGCGTACGCGCTGGGCTTCGCCGCCGTCACGGGCGTCCTGCTCACCTCGTACCTCGGCACGCAGATCCAGGCGGTCGGGATCGGCCGCGAGTACGGCGGCCTCCTCGGCCGGGCCGACCGGCTCGCGCTGATGGGCGTCGTGGGCGTCGTCGCCGCGGTCTACTCGGCGCCGATCGTCGCCGGACTGAACGTCGTCGGCCTGCTGCTCGCGCTGTTCGCCGTCGTCGGTCACCTGACCGCGGTCCAGCGGTTCCTCGGCGCGTGGAGCGACCTGTAG"
    annotation "spsI"
    description "Bifunctional IPC transferase and DIPP synthase"
    lengths 603
    lengths 603
    lengths 603
    lengths 603
    lengths 603
    lengths 603
    lengths 603
    lengths 603
    lengths 603
    lengths 603
    lengths 603
    lengths 603
    lengths 603
    lengths 603
    lengths 603
    lengths 603
    lengths 603
    lengths 603
    lengths 603
    lengths 603
    lengths 603
    lengths 603
    lengths 603
    lengths 603
    lengths 603
    lengths 603
    lengths 603
    lengths 603
    lengths 603
    lengths 603
    lengths 603
    lengths 603
    lengths 603
    lengths 603
    lengths 603
    lengths 603
    lengths 603
    lengths 603
    lengths 603
    lengths 603
    lengths 603
    lengths 603
    lengths 603
    lengths 603
    lengths 603
    lengths 603
    lengths 603
    longCentroidID 603
    longCentroidID "0_7_85"
    paralog 0
    mergedDNA 0
    genomeIDs "0;1;2;3;4;5;6;7;8;9;10;11;12;13;14;15;16;17;18;19;20;21;22;23;24;25;26;27;28;29;30;31;32;33;34;35;36;37;38;39;40;41;42;43;44;45;46"
    geneIDs "2_0_1000;21_0_1442;0_7_85;44_0_353;22_1_362;25_3_57;29_2_95;23_6_92;15_0_295;14_2_295;40_0_301;31_0_229;12_0_298;19_8_144;37_0_414;5_2_318;9_0_320;10_1_295;33_0_790;17_0_970;32_0_326;7_6_45;20_7_90;46_0_294;4_0_295;8_1_136;41_0_790;39_0_790;38_0_301;27_6_85;36_0_353;1_2_210;45_0_353;42_1_6;24_2_175;18_8_79;16_2_137;43_0_239;13_0_294;26_3_64;30_3_300;6_2_139;28_0_259;3_0_295;34_0_353;35_0_295;11_1_118"
    degrees 2
    name "spsI"
  ]
  node [
    id 1150
    label "14406"
    size 47
    centroid "0_7_87"
    maxLenId 0
    members 0
    members 1
    members 2
    members 3
    members 4
    members 5
    members 6
    members 7
    members 8
    members 9
    members 10
    members 11
    members 12
    members 13
    members 14
    members 15
    members 16
    members 17
    members 18
    members 19
    members 20
    members 21
    members 22
    members 23
    members 24
    members 25
    members 26
    members 27
    members 28
    members 29
    members 30
    members 31
    members 32
    members 33
    members 34
    members 35
    members 36
    members 37
    members 38
    members 39
    members 40
    members 41
    members 42
    members 43
    members 44
    members 45
    members 46
    seqIDs "1_2_212"
    seqIDs "18_8_81"
    seqIDs "21_0_1444"
    seqIDs "24_2_177"
    seqIDs "33_0_792"
    seqIDs "17_0_972"
    seqIDs "2_0_1002"
    seqIDs "4_0_293"
    seqIDs "40_0_299"
    seqIDs "26_3_66"
    seqIDs "5_2_316"
    seqIDs "9_0_318"
    seqIDs "28_0_261"
    seqIDs "31_0_227"
    seqIDs "36_0_351"
    seqIDs "45_0_351"
    seqIDs "43_0_237"
    seqIDs "14_2_293"
    seqIDs "23_6_94"
    seqIDs "19_8_142"
    seqIDs "41_0_792"
    seqIDs "46_0_297"
    seqIDs "22_1_360"
    seqIDs "20_7_92"
    seqIDs "27_6_87"
    seqIDs "37_0_416"
    seqIDs "3_0_293"
    seqIDs "35_0_293"
    seqIDs "39_0_792"
    seqIDs "29_2_97"
    seqIDs "8_1_138"
    seqIDs "15_0_293"
    seqIDs "0_7_87"
    seqIDs "25_3_59"
    seqIDs "32_0_324"
    seqIDs "12_0_296"
    seqIDs "7_6_43"
    seqIDs "38_0_299"
    seqIDs "30_3_298"
    seqIDs "16_2_139"
    seqIDs "11_1_120"
    seqIDs "44_0_351"
    seqIDs "6_2_141"
    seqIDs "42_1_4"
    seqIDs "34_0_351"
    seqIDs "13_0_292"
    seqIDs "10_1_293"
    hasEnd 0
    protein "MPTFELNLSDDVYAEFQQLADEEFVSEEQAAEDLIASGIEAYNVSVVDDDPRDEMLDGAENNMFDTAEDPGSIEDDRL"
    dna "ATGCCCACTTTCGAGCTGAACCTCTCGGACGACGTGTACGCGGAGTTTCAGCAGCTGGCCGATGAGGAGTTCGTTTCCGAGGAGCAGGCCGCCGAGGACCTCATCGCGTCCGGCATCGAGGCGTACAACGTGAGCGTCGTCGACGACGATCCCCGCGACGAGATGCTCGACGGCGCCGAGAACAACATGTTCGACACCGCCGAAGACCCCGGAAGCATCGAAGACGACCGGCTGTAA"
    annotation ""
    description "hypothetical protein"
    lengths 237
    lengths 237
    lengths 237
    lengths 237
    lengths 237
    lengths 237
    lengths 237
    lengths 237
    lengths 237
    lengths 237
    lengths 237
    lengths 237
    lengths 237
    lengths 237
    lengths 237
    lengths 237
    lengths 237
    lengths 237
    lengths 237
    lengths 237
    lengths 237
    lengths 237
    lengths 237
    lengths 237
    lengths 237
    lengths 237
    lengths 237
    lengths 237
    lengths 237
    lengths 237
    lengths 237
    lengths 237
    lengths 237
    lengths 237
    lengths 237
    lengths 237
    lengths 237
    lengths 237
    lengths 237
    lengths 237
    lengths 237
    lengths 237
    lengths 237
    lengths 237
    lengths 237
    lengths 237
    lengths 237
    longCentroidID 237
    longCentroidID "0_7_87"
    paralog 0
    mergedDNA 0
    genomeIDs "0;1;2;3;4;5;6;7;8;9;10;11;12;13;14;15;16;17;18;19;20;21;22;23;24;25;26;27;28;29;30;31;32;33;34;35;36;37;38;39;40;41;42;43;44;45;46"
    geneIDs "1_2_212;18_8_81;21_0_1444;24_2_177;33_0_792;17_0_972;2_0_1002;4_0_293;40_0_299;26_3_66;5_2_316;9_0_318;28_0_261;31_0_227;36_0_351;45_0_351;43_0_237;14_2_293;23_6_94;19_8_142;41_0_792;46_0_297;22_1_360;20_7_92;27_6_87;37_0_416;3_0_293;35_0_293;39_0_792;29_2_97;8_1_138;15_0_293;0_7_87;25_3_59;32_0_324;12_0_296;7_6_43;38_0_299;30_3_298;16_2_139;11_1_120;44_0_351;6_2_141;42_1_4;34_0_351;13_0_292;10_1_293"
    degrees 2
    name "group_4032"
  ]
  node [
    id 1151
    label "3848"
    size 47
    centroid "1_2_213"
    maxLenId 0
    members 0
    members 1
    members 2
    members 3
    members 4
    members 5
    members 6
    members 7
    members 8
    members 9
    members 10
    members 11
    members 12
    members 13
    members 14
    members 15
    members 16
    members 17
    members 18
    members 19
    members 20
    members 21
    members 22
    members 23
    members 24
    members 25
    members 26
    members 27
    members 28
    members 29
    members 30
    members 31
    members 32
    members 33
    members 34
    members 35
    members 36
    members 37
    members 38
    members 39
    members 40
    members 41
    members 42
    members 43
    members 44
    members 45
    members 46
    seqIDs "2_0_1003"
    seqIDs "5_2_315"
    seqIDs "4_0_292"
    seqIDs "6_2_142"
    seqIDs "20_7_93"
    seqIDs "12_0_295"
    seqIDs "25_3_60"
    seqIDs "1_2_213"
    seqIDs "28_0_262"
    seqIDs "11_1_121"
    seqIDs "7_6_42"
    seqIDs "22_1_359"
    seqIDs "14_2_292"
    seqIDs "16_2_140"
    seqIDs "27_6_88"
    seqIDs "17_0_973"
    seqIDs "38_0_298"
    seqIDs "41_0_793"
    seqIDs "8_1_139"
    seqIDs "37_0_417"
    seqIDs "44_0_350"
    seqIDs "42_1_3"
    seqIDs "26_3_67"
    seqIDs "10_1_292"
    seqIDs "46_0_298"
    seqIDs "9_0_317"
    seqIDs "39_0_793"
    seqIDs "43_0_236"
    seqIDs "21_0_1445"
    seqIDs "15_0_292"
    seqIDs "32_0_323"
    seqIDs "19_8_141"
    seqIDs "36_0_350"
    seqIDs "29_2_98"
    seqIDs "45_0_350"
    seqIDs "13_0_291"
    seqIDs "23_6_95"
    seqIDs "24_2_178"
    seqIDs "30_3_297"
    seqIDs "3_0_292"
    seqIDs "0_7_88"
    seqIDs "18_8_82"
    seqIDs "31_0_226"
    seqIDs "35_0_292"
    seqIDs "40_0_298"
    seqIDs "34_0_350"
    seqIDs "33_0_793"
    hasEnd 0
    protein "MNRRYVLTSAAAVSLPLAGCSGSTPDESAPPNGSEEASDGDDGDDNGSENQTESTEDAAPTLDDFDYPDGARQDGVDGATLFGTHESTLVEAGSLTHEGERTDVFDDNEFSQTQTSKFDDNAVSREVTENGETERVWSPADEDVAYVRMESGFEQAYRVDERAPPTDEVTGLSEFRRYISEVEWGAATELVETAGGLGVVYESVGYSERLSFGEMREFDASITVSESGFVSQLEYDQTELQGGETIAFDVTAAITAVGDTSVDEPDWADAAREQGVRFDVAFTDDGTAFRVEMTGGDDVSRDARIRLRDERGSASSRLSEPLSVGDVLFVGLSESGGLLIDESEAPAEARPLAGDLRLTVRTEFPLLTHTRRP"
    dna "ATGAACAGGCGATACGTTCTCACCAGCGCGGCGGCCGTCTCTCTTCCACTTGCGGGCTGTAGCGGTTCGACCCCCGACGAGTCGGCGCCGCCGAACGGGTCCGAGGAAGCGTCCGACGGGGACGACGGGGACGACAACGGCTCGGAGAATCAGACGGAAAGCACCGAAGACGCGGCGCCGACACTGGACGATTTCGACTACCCGGACGGGGCACGTCAGGACGGTGTCGACGGAGCGACGCTGTTCGGCACGCACGAATCGACCCTGGTCGAGGCGGGGTCGTTGACGCACGAGGGGGAGCGCACCGACGTGTTCGACGACAACGAGTTCTCCCAGACGCAGACGAGCAAGTTCGACGACAACGCCGTCTCGCGTGAGGTAACGGAGAACGGGGAGACCGAGCGTGTCTGGTCGCCGGCCGACGAGGACGTCGCGTACGTCAGGATGGAGTCCGGGTTCGAGCAGGCCTACAGGGTGGACGAGCGCGCACCGCCGACGGACGAGGTGACCGGGCTGAGCGAGTTCAGGCGGTACATCTCCGAGGTGGAGTGGGGAGCGGCGACGGAACTGGTCGAGACCGCGGGCGGCTTGGGGGTCGTCTACGAGTCGGTCGGCTACTCGGAGCGACTCAGCTTCGGGGAGATGCGGGAGTTCGACGCGTCGATAACGGTCAGCGAGTCCGGATTCGTGAGCCAGCTGGAGTACGATCAGACGGAGCTCCAGGGCGGCGAAACGATCGCGTTCGACGTTACGGCCGCGATAACCGCGGTCGGCGACACGAGCGTGGACGAGCCCGACTGGGCGGACGCGGCGCGAGAGCAGGGCGTCCGGTTCGACGTCGCGTTCACCGACGACGGCACCGCGTTCCGGGTGGAGATGACGGGCGGCGACGACGTGTCCCGAGACGCACGTATTCGTCTGCGAGACGAACGGGGGAGCGCCAGCAGCAGGCTTTCGGAGCCGCTCTCGGTCGGCGACGTGCTGTTCGTCGGACTCTCCGAGAGCGGCGGCCTCCTGATCGACGAGAGCGAAGCGCCCGCCGAGGCGCGACCGCTGGCCGGGGACCTTCGGCTCACCGTTCGCACGGAGTTCCCGCTTCTGACTCACACGCGGCGGCCGTAG"
    annotation ""
    description "hypothetical protein"
    lengths 1122
    lengths 1122
    lengths 1122
    lengths 1122
    lengths 1122
    lengths 1122
    lengths 1122
    lengths 1122
    lengths 1122
    lengths 1122
    lengths 1122
    lengths 1122
    lengths 1122
    lengths 1122
    lengths 1122
    lengths 1122
    lengths 1122
    lengths 1122
    lengths 1122
    lengths 1122
    lengths 1122
    lengths 1122
    lengths 1122
    lengths 1122
    lengths 1122
    lengths 1122
    lengths 1122
    lengths 1122
    lengths 1122
    lengths 1122
    lengths 1122
    lengths 1122
    lengths 1122
    lengths 1122
    lengths 1122
    lengths 1122
    lengths 1122
    lengths 1122
    lengths 1122
    lengths 1122
    lengths 1122
    lengths 1122
    lengths 1122
    lengths 1122
    lengths 1122
    lengths 1122
    lengths 1122
    longCentroidID 1122
    longCentroidID "1_2_213"
    paralog 0
    mergedDNA 0
    genomeIDs "0;1;2;3;4;5;6;7;8;9;10;11;12;13;14;15;16;17;18;19;20;21;22;23;24;25;26;27;28;29;30;31;32;33;34;35;36;37;38;39;40;41;42;43;44;45;46"
    geneIDs "2_0_1003;5_2_315;4_0_292;6_2_142;20_7_93;12_0_295;25_3_60;1_2_213;28_0_262;11_1_121;7_6_42;22_1_359;14_2_292;16_2_140;27_6_88;17_0_973;38_0_298;41_0_793;8_1_139;37_0_417;44_0_350;42_1_3;26_3_67;10_1_292;46_0_298;9_0_317;39_0_793;43_0_236;21_0_1445;15_0_292;32_0_323;19_8_141;36_0_350;29_2_98;45_0_350;13_0_291;23_6_95;24_2_178;30_3_297;3_0_292;0_7_88;18_8_82;31_0_226;35_0_292;40_0_298;34_0_350;33_0_793"
    degrees 2
    name "group_1161"
  ]
  node [
    id 1152
    label "3302"
    size 47
    centroid "0_7_89"
    maxLenId 0
    members 0
    members 1
    members 2
    members 3
    members 4
    members 5
    members 6
    members 7
    members 8
    members 9
    members 10
    members 11
    members 12
    members 13
    members 14
    members 15
    members 16
    members 17
    members 18
    members 19
    members 20
    members 21
    members 22
    members 23
    members 24
    members 25
    members 26
    members 27
    members 28
    members 29
    members 30
    members 31
    members 32
    members 33
    members 34
    members 35
    members 36
    members 37
    members 38
    members 39
    members 40
    members 41
    members 42
    members 43
    members 44
    members 45
    members 46
    seqIDs "25_3_61"
    seqIDs "29_2_99"
    seqIDs "17_0_974"
    seqIDs "32_0_322"
    seqIDs "23_6_96"
    seqIDs "18_8_83"
    seqIDs "37_0_418"
    seqIDs "45_0_349"
    seqIDs "5_2_314"
    seqIDs "4_0_291"
    seqIDs "3_0_291"
    seqIDs "27_6_89"
    seqIDs "9_0_316"
    seqIDs "21_0_1446"
    seqIDs "6_2_143"
    seqIDs "22_1_358"
    seqIDs "12_0_294"
    seqIDs "13_0_290"
    seqIDs "38_0_297"
    seqIDs "8_1_140"
    seqIDs "33_0_794"
    seqIDs "36_0_349"
    seqIDs "34_0_349"
    seqIDs "35_0_291"
    seqIDs "42_1_2"
    seqIDs "11_1_122"
    seqIDs "31_0_225"
    seqIDs "14_2_291"
    seqIDs "2_0_1004"
    seqIDs "41_0_794"
    seqIDs "28_0_263"
    seqIDs "10_1_291"
    seqIDs "16_2_141"
    seqIDs "26_3_68"
    seqIDs "43_0_235"
    seqIDs "46_0_299"
    seqIDs "24_2_179"
    seqIDs "44_0_349"
    seqIDs "19_8_140"
    seqIDs "30_3_296"
    seqIDs "39_0_794"
    seqIDs "1_2_214"
    seqIDs "20_7_94"
    seqIDs "15_0_291"
    seqIDs "0_7_89"
    seqIDs "7_6_41"
    seqIDs "40_0_297"
    hasEnd 0
    protein "VSGTATVNWRYEHTALALCTLAFTGTMVARLAVSPLVPEITTQFGVTNGTVGLALSGMWLTYALAQFPSGVLGDRYGERRVILTAVGATAIASVLLAASPSMLAFGLFAAVLGVGAGHHYSVATTFLTRQFDDTGRAIGVHVAGGPLAGLAAPPAAALVGSRYGWRAGVLLGAAVAVPVFALFAWRVRPTEPLRPDQPMGERFAFGPLAELLSRPEILYTTALATMGAFTWQATASFLPTFLEVGTGLSSALSALLFSAYFLVHGGTQPVTGSISDRIGRDATAMVTMSAGVVGYGALVATATLDLGLPVTVAGVGLVGLAMSWGAPVQSRFMDLLSDAERGAGFGLVRTAYMVTGASGSVVVGAVSDAAGWPVAFGLLACVMALGLATLSANRLFGLGY"
    dna "GTGTCCGGTACGGCGACCGTGAACTGGCGGTACGAACACACGGCGCTCGCGCTCTGTACGCTCGCGTTCACCGGCACCATGGTGGCGCGGCTGGCCGTCAGCCCGCTGGTCCCGGAGATCACGACGCAGTTCGGCGTCACCAACGGCACCGTCGGGCTCGCGCTCAGCGGCATGTGGCTCACCTACGCGCTGGCGCAGTTCCCCTCCGGCGTCCTCGGCGATCGCTACGGCGAGCGCCGCGTCATCCTCACCGCGGTGGGGGCCACCGCGATCGCGTCGGTGCTCCTCGCCGCCTCGCCCTCGATGCTCGCGTTCGGACTGTTCGCGGCCGTTCTCGGCGTCGGGGCGGGGCACCACTACTCGGTCGCGACGACGTTCCTCACGCGGCAGTTCGACGACACCGGCCGCGCCATCGGCGTCCACGTGGCCGGGGGACCGCTCGCGGGACTCGCCGCGCCGCCGGCGGCCGCGCTCGTCGGATCGCGGTACGGGTGGCGCGCCGGGGTCCTCCTCGGCGCTGCCGTCGCGGTCCCCGTGTTCGCGCTGTTCGCGTGGCGGGTCCGGCCGACCGAACCGCTCCGCCCCGACCAGCCGATGGGCGAGCGATTCGCGTTCGGTCCGCTCGCCGAGCTGCTCTCGCGGCCCGAGATCCTCTACACGACGGCGCTGGCGACGATGGGCGCGTTCACGTGGCAGGCGACCGCATCCTTCCTGCCGACGTTCCTCGAGGTCGGGACCGGCTTATCGAGCGCGCTGTCGGCACTTTTGTTCTCGGCGTACTTCCTCGTCCACGGGGGAACACAGCCGGTCACCGGGTCGATATCCGACCGGATCGGCCGCGACGCCACCGCGATGGTGACCATGAGCGCCGGCGTCGTCGGGTACGGGGCCCTCGTCGCGACTGCGACGCTCGACCTGGGGCTGCCGGTCACGGTCGCGGGCGTCGGCCTCGTCGGCCTCGCGATGTCGTGGGGCGCGCCGGTACAGTCGCGGTTCATGGACCTCCTCTCCGACGCCGAGCGCGGCGCCGGGTTCGGGCTGGTCCGGACGGCGTACATGGTCACGGGGGCCTCCGGCAGCGTCGTCGTCGGCGCCGTCTCCGACGCCGCGGGGTGGCCAGTCGCGTTCGGGCTGCTCGCCTGCGTGATGGCGCTCGGGCTGGCCACGCTGTCGGCGAACCGGCTGTTTGGCTTGGGGTACTGA"
    annotation ""
    description "hypothetical protein"
    lengths 1203
    lengths 1203
    lengths 1203
    lengths 1203
    lengths 1203
    lengths 1203
    lengths 1203
    lengths 1203
    lengths 1203
    lengths 1203
    lengths 1203
    lengths 1203
    lengths 1203
    lengths 1203
    lengths 1203
    lengths 1203
    lengths 1203
    lengths 1203
    lengths 1203
    lengths 1203
    lengths 1203
    lengths 1203
    lengths 1203
    lengths 1203
    lengths 1203
    lengths 1203
    lengths 1203
    lengths 1203
    lengths 1203
    lengths 1203
    lengths 1203
    lengths 1203
    lengths 1203
    lengths 1203
    lengths 1203
    lengths 1203
    lengths 1203
    lengths 1203
    lengths 1203
    lengths 1203
    lengths 1203
    lengths 1203
    lengths 1203
    lengths 1203
    lengths 1203
    lengths 1203
    lengths 1203
    longCentroidID 1203
    longCentroidID "0_7_89"
    paralog 0
    mergedDNA 0
    genomeIDs "0;1;2;3;4;5;6;7;8;9;10;11;12;13;14;15;16;17;18;19;20;21;22;23;24;25;26;27;28;29;30;31;32;33;34;35;36;37;38;39;40;41;42;43;44;45;46"
    geneIDs "25_3_61;29_2_99;17_0_974;32_0_322;23_6_96;18_8_83;37_0_418;45_0_349;5_2_314;4_0_291;3_0_291;27_6_89;9_0_316;21_0_1446;6_2_143;22_1_358;12_0_294;13_0_290;38_0_297;8_1_140;33_0_794;36_0_349;34_0_349;35_0_291;42_1_2;11_1_122;31_0_225;14_2_291;2_0_1004;41_0_794;28_0_263;10_1_291;16_2_141;26_3_68;43_0_235;46_0_299;24_2_179;44_0_349;19_8_140;30_3_296;39_0_794;1_2_214;20_7_94;15_0_291;0_7_89;7_6_41;40_0_297"
    degrees 2
    name "group_982"
  ]
  node [
    id 1153
    label "3464"
    size 47
    centroid "0_7_90"
    maxLenId 0
    members 0
    members 1
    members 2
    members 3
    members 4
    members 5
    members 6
    members 7
    members 8
    members 9
    members 10
    members 11
    members 12
    members 13
    members 14
    members 15
    members 16
    members 17
    members 18
    members 19
    members 20
    members 21
    members 22
    members 23
    members 24
    members 25
    members 26
    members 27
    members 28
    members 29
    members 30
    members 31
    members 32
    members 33
    members 34
    members 35
    members 36
    members 37
    members 38
    members 39
    members 40
    members 41
    members 42
    members 43
    members 44
    members 45
    members 46
    seqIDs "24_2_180"
    seqIDs "33_0_795"
    seqIDs "28_0_264"
    seqIDs "13_0_289"
    seqIDs "7_6_40"
    seqIDs "46_0_300"
    seqIDs "37_0_419"
    seqIDs "14_2_290"
    seqIDs "4_0_290"
    seqIDs "31_0_224"
    seqIDs "17_0_975"
    seqIDs "20_7_95"
    seqIDs "1_2_215"
    seqIDs "3_0_290"
    seqIDs "30_3_295"
    seqIDs "40_0_296"
    seqIDs "38_0_296"
    seqIDs "36_0_348"
    seqIDs "18_8_84"
    seqIDs "0_7_90"
    seqIDs "5_2_313"
    seqIDs "22_1_357"
    seqIDs "26_3_69"
    seqIDs "44_0_348"
    seqIDs "29_2_100"
    seqIDs "43_0_234"
    seqIDs "9_0_315"
    seqIDs "11_1_123"
    seqIDs "8_1_141"
    seqIDs "39_0_795"
    seqIDs "15_0_290"
    seqIDs "45_0_348"
    seqIDs "25_3_62"
    seqIDs "12_0_293"
    seqIDs "16_2_142"
    seqIDs "35_0_290"
    seqIDs "42_1_1"
    seqIDs "2_0_1005"
    seqIDs "19_8_139"
    seqIDs "32_0_321"
    seqIDs "41_0_795"
    seqIDs "34_0_348"
    seqIDs "27_6_90"
    seqIDs "6_2_144"
    seqIDs "10_1_290"
    seqIDs "21_0_1447"
    seqIDs "23_6_97"
    hasEnd 0
    protein "MNRPRLDDRLADLETDGYLIDASQEDANQLYLSGFTGPDPFLTLYADGAVHVLVGGLEYGRAKKEATADGVERHADYDYEYGGREARNDMYAAFVRDKGVESVSMPPRGPVGTADALRERGVAVTVDTDDRLREVRAVKTDDEIEAIREAQAANEAAMRAAEDLIAGADVATESDDAETGVLLRDGEPLTSERVTEEIEVTLLRHGCALDETIVAGGAQAADPHDRGSGPLRADEAIIVDIFPRSKATKYNADMTRTFCVGEPNETLREWYELTERALDAALDAVEPGATGEDVHAAACEVYEEAGEPTFRTDPETETGFIHSTGHGIGLDVHESPRLASGGGELEPGHVITVEPGLYDPDVGGVRIEDLVVVTEDGYENLTDYPIRFAAE"
    dna "ATGAACCGACCGCGGCTCGACGACCGCCTCGCCGACCTCGAGACGGACGGCTACCTGATTGACGCCTCGCAGGAGGACGCCAACCAGCTGTACCTCTCCGGGTTCACCGGGCCCGACCCGTTCCTCACGCTGTACGCCGACGGAGCGGTCCACGTCCTCGTCGGCGGCCTGGAGTACGGGCGGGCGAAGAAGGAGGCGACGGCCGACGGCGTCGAGCGCCACGCCGACTACGACTACGAGTACGGCGGGCGCGAGGCGCGAAACGACATGTACGCCGCGTTCGTCCGCGACAAGGGCGTCGAGTCCGTCTCGATGCCGCCCCGCGGCCCGGTCGGTACCGCCGACGCCCTCCGGGAGCGCGGCGTGGCGGTGACCGTCGACACCGACGACCGGCTCCGGGAAGTCCGGGCGGTCAAGACCGACGACGAGATCGAGGCGATCCGCGAGGCCCAGGCGGCGAACGAGGCGGCGATGCGCGCCGCCGAGGACCTGATCGCCGGCGCGGACGTGGCGACCGAGAGCGACGACGCGGAGACGGGCGTCCTGCTCCGCGACGGCGAGCCGCTCACCAGCGAGCGGGTGACCGAGGAGATCGAGGTCACCCTCCTGCGGCACGGCTGCGCGCTCGACGAGACGATCGTCGCCGGCGGCGCGCAGGCCGCGGACCCCCACGACCGCGGCTCGGGCCCGCTCCGCGCGGACGAGGCGATCATCGTCGACATCTTCCCCCGGTCGAAGGCGACGAAGTACAACGCCGACATGACGCGGACGTTCTGCGTCGGCGAGCCGAACGAGACCCTCCGCGAGTGGTACGAACTCACCGAGCGCGCCCTCGACGCCGCGCTCGACGCGGTCGAGCCGGGCGCGACCGGGGAAGACGTCCACGCCGCCGCCTGCGAGGTGTACGAGGAGGCCGGCGAGCCGACCTTCCGCACCGACCCGGAGACGGAGACCGGGTTCATCCACTCGACGGGGCACGGCATCGGTCTCGACGTCCACGAGTCGCCGCGGCTCGCGAGCGGCGGCGGAGAGCTGGAGCCGGGCCACGTGATCACCGTCGAGCCCGGCCTCTACGACCCCGACGTGGGCGGCGTCCGGATCGAGGACCTCGTCGTCGTCACCGAGGACGGCTACGAGAACCTCACCGACTACCCGATCCGGTTCGCGGCCGAGTGA"
    annotation "pepE_2"
    description "putative dipeptidase PepE"
    lengths 1176
    lengths 1176
    lengths 1176
    lengths 1176
    lengths 1176
    lengths 1176
    lengths 1176
    lengths 1176
    lengths 1176
    lengths 1176
    lengths 1176
    lengths 1176
    lengths 1176
    lengths 1176
    lengths 1176
    lengths 1176
    lengths 1176
    lengths 1176
    lengths 1176
    lengths 1176
    lengths 1176
    lengths 1176
    lengths 1176
    lengths 1176
    lengths 1176
    lengths 1176
    lengths 1176
    lengths 1176
    lengths 1176
    lengths 1176
    lengths 1176
    lengths 1176
    lengths 1176
    lengths 1176
    lengths 1176
    lengths 1176
    lengths 1176
    lengths 1176
    lengths 1176
    lengths 1176
    lengths 1176
    lengths 1176
    lengths 1176
    lengths 1176
    lengths 1176
    lengths 1176
    lengths 1176
    longCentroidID 1176
    longCentroidID "0_7_90"
    paralog 0
    mergedDNA 0
    genomeIDs "0;1;2;3;4;5;6;7;8;9;10;11;12;13;14;15;16;17;18;19;20;21;22;23;24;25;26;27;28;29;30;31;32;33;34;35;36;37;38;39;40;41;42;43;44;45;46"
    geneIDs "24_2_180;33_0_795;28_0_264;13_0_289;7_6_40;46_0_300;37_0_419;14_2_290;4_0_290;31_0_224;17_0_975;20_7_95;1_2_215;3_0_290;30_3_295;40_0_296;38_0_296;36_0_348;18_8_84;0_7_90;5_2_313;22_1_357;26_3_69;44_0_348;29_2_100;43_0_234;9_0_315;11_1_123;8_1_141;39_0_795;15_0_290;45_0_348;25_3_62;12_0_293;16_2_142;35_0_290;42_1_1;2_0_1005;19_8_139;32_0_321;41_0_795;34_0_348;27_6_90;6_2_144;10_1_290;21_0_1447;23_6_97"
    degrees 2
    name "pepE_2"
  ]
  node [
    id 1154
    label "8102"
    size 47
    centroid "0_7_91"
    maxLenId 0
    members 0
    members 1
    members 2
    members 3
    members 4
    members 5
    members 6
    members 7
    members 8
    members 9
    members 10
    members 11
    members 12
    members 13
    members 14
    members 15
    members 16
    members 17
    members 18
    members 19
    members 20
    members 21
    members 22
    members 23
    members 24
    members 25
    members 26
    members 27
    members 28
    members 29
    members 30
    members 31
    members 32
    members 33
    members 34
    members 35
    members 36
    members 37
    members 38
    members 39
    members 40
    members 41
    members 42
    members 43
    members 44
    members 45
    members 46
    seqIDs "17_0_976"
    seqIDs "36_0_347"
    seqIDs "42_1_0"
    seqIDs "9_0_314"
    seqIDs "10_1_289"
    seqIDs "40_0_295"
    seqIDs "43_0_233"
    seqIDs "6_2_145"
    seqIDs "27_6_91"
    seqIDs "37_0_420"
    seqIDs "3_0_289"
    seqIDs "24_2_181"
    seqIDs "29_2_101"
    seqIDs "33_0_796"
    seqIDs "35_0_289"
    seqIDs "44_0_347"
    seqIDs "20_7_96"
    seqIDs "46_0_301"
    seqIDs "41_0_796"
    seqIDs "28_0_265"
    seqIDs "2_0_1006"
    seqIDs "11_1_124"
    seqIDs "12_0_292"
    seqIDs "13_0_288"
    seqIDs "19_8_138"
    seqIDs "38_0_295"
    seqIDs "34_0_347"
    seqIDs "8_1_142"
    seqIDs "14_2_289"
    seqIDs "39_0_796"
    seqIDs "1_2_216"
    seqIDs "15_0_289"
    seqIDs "25_3_63"
    seqIDs "22_1_356"
    seqIDs "23_6_98"
    seqIDs "32_0_320"
    seqIDs "0_7_91"
    seqIDs "18_8_85"
    seqIDs "7_6_39"
    seqIDs "5_2_312"
    seqIDs "4_0_289"
    seqIDs "16_2_143"
    seqIDs "45_0_347"
    seqIDs "31_0_223"
    seqIDs "21_0_1448"
    seqIDs "30_3_294"
    seqIDs "26_3_70"
    hasEnd 1
    protein "MSTDRRTTLLSLVHLPSGWLPVAVACGSAAALLGLALTWIGLAVAGVSPGESEVARWMVGGPISAVEGSIWFLLDAHWVRVRTGPGLSNHVIFGHPLIQADAALWPLRAVPLTFALGAAAAVRYLGIDDLLAGAVTGMGATLGYLPTMLALRAVSRVPLTRHATDGTVPISDADGIPVTEAAGVTAGPDFAATVLLVTGLGVVVGHLVGASATFATGD"
    dna "ATGTCGACGGACCGACGAACTACCCTCCTCTCGCTCGTACACCTCCCGTCCGGCTGGCTGCCGGTCGCCGTCGCCTGCGGGAGCGCTGCGGCGCTGCTCGGACTGGCGCTCACCTGGATCGGGCTCGCGGTCGCCGGCGTCTCGCCGGGGGAGTCCGAGGTCGCCCGGTGGATGGTCGGCGGCCCGATATCCGCGGTCGAGGGGTCGATCTGGTTCCTCCTCGACGCCCACTGGGTCCGGGTCCGGACGGGACCCGGGCTGTCGAACCACGTCATCTTCGGGCATCCGCTGATACAGGCCGACGCCGCGCTGTGGCCGCTCCGCGCGGTCCCGCTGACCTTCGCTCTCGGCGCCGCGGCCGCCGTCCGATACCTCGGTATCGACGACCTGCTCGCCGGCGCCGTGACCGGCATGGGCGCGACCCTCGGATACCTCCCGACGATGCTCGCGCTGCGGGCGGTCTCTCGGGTGCCGTTGACGCGTCACGCGACCGACGGGACGGTGCCGATCTCCGACGCGGACGGGATACCTGTGACGGAGGCGGCCGGCGTCACCGCCGGTCCGGACTTCGCCGCGACAGTGCTACTGGTGACCGGACTGGGCGTCGTCGTCGGCCATCTCGTCGGTGCGAGCGCGACCTTCGCGACCGGGGACTGA"
    annotation ""
    description "hypothetical protein"
    lengths 657
    lengths 657
    lengths 657
    lengths 657
    lengths 657
    lengths 657
    lengths 657
    lengths 657
    lengths 657
    lengths 657
    lengths 657
    lengths 657
    lengths 657
    lengths 657
    lengths 657
    lengths 657
    lengths 657
    lengths 657
    lengths 657
    lengths 657
    lengths 657
    lengths 657
    lengths 657
    lengths 657
    lengths 657
    lengths 657
    lengths 657
    lengths 657
    lengths 657
    lengths 657
    lengths 657
    lengths 657
    lengths 657
    lengths 657
    lengths 657
    lengths 657
    lengths 657
    lengths 657
    lengths 657
    lengths 657
    lengths 657
    lengths 657
    lengths 657
    lengths 657
    lengths 657
    lengths 657
    lengths 657
    longCentroidID 657
    longCentroidID "0_7_91"
    paralog 0
    mergedDNA 0
    genomeIDs "0;1;2;3;4;5;6;7;8;9;10;11;12;13;14;15;16;17;18;19;20;21;22;23;24;25;26;27;28;29;30;31;32;33;34;35;36;37;38;39;40;41;42;43;44;45;46"
    geneIDs "17_0_976;36_0_347;42_1_0;9_0_314;10_1_289;40_0_295;43_0_233;6_2_145;27_6_91;37_0_420;3_0_289;24_2_181;29_2_101;33_0_796;35_0_289;44_0_347;20_7_96;46_0_301;41_0_796;28_0_265;2_0_1006;11_1_124;12_0_292;13_0_288;19_8_138;38_0_295;34_0_347;8_1_142;14_2_289;39_0_796;1_2_216;15_0_289;25_3_63;22_1_356;23_6_98;32_0_320;0_7_91;18_8_85;7_6_39;5_2_312;4_0_289;16_2_143;45_0_347;31_0_223;21_0_1448;30_3_294;26_3_70"
    degrees 2
    name "group_2398"
  ]
  node [
    id 1155
    label "10148"
    size 47
    centroid "0_7_93"
    maxLenId 0
    members 0
    members 1
    members 2
    members 3
    members 4
    members 5
    members 6
    members 7
    members 8
    members 9
    members 10
    members 11
    members 12
    members 13
    members 14
    members 15
    members 16
    members 17
    members 18
    members 19
    members 20
    members 21
    members 22
    members 23
    members 24
    members 25
    members 26
    members 27
    members 28
    members 29
    members 30
    members 31
    members 32
    members 33
    members 34
    members 35
    members 36
    members 37
    members 38
    members 39
    members 40
    members 41
    members 42
    members 43
    members 44
    members 45
    members 46
    seqIDs "25_3_65"
    seqIDs "36_0_345"
    seqIDs "14_2_287"
    seqIDs "8_1_144"
    seqIDs "22_1_354"
    seqIDs "27_6_93"
    seqIDs "2_0_1008"
    seqIDs "6_2_147"
    seqIDs "35_0_287"
    seqIDs "5_2_310"
    seqIDs "16_2_145"
    seqIDs "32_0_318"
    seqIDs "39_0_798"
    seqIDs "40_0_293"
    seqIDs "12_0_290"
    seqIDs "1_2_218"
    seqIDs "37_0_422"
    seqIDs "21_0_1450"
    seqIDs "45_0_345"
    seqIDs "33_0_798"
    seqIDs "7_6_37"
    seqIDs "26_3_72"
    seqIDs "9_0_312"
    seqIDs "10_1_287"
    seqIDs "28_0_267"
    seqIDs "41_0_798"
    seqIDs "11_1_126"
    seqIDs "44_0_345"
    seqIDs "46_0_303"
    seqIDs "19_8_136"
    seqIDs "15_0_287"
    seqIDs "30_3_292"
    seqIDs "3_0_287"
    seqIDs "23_6_100"
    seqIDs "31_0_221"
    seqIDs "34_0_345"
    seqIDs "4_0_287"
    seqIDs "24_2_183"
    seqIDs "29_2_103"
    seqIDs "13_0_286"
    seqIDs "42_4_283"
    seqIDs "43_0_231"
    seqIDs "38_0_293"
    seqIDs "20_7_98"
    seqIDs "0_7_93"
    seqIDs "18_8_87"
    seqIDs "17_0_978"
    hasEnd 0
    protein "METTRHFTATTYIVNDGATALHDHERLGIRLPPGGHVDRDELPHEAARREVREETGLTPELVAAESQITGPNTRGLPEPAHLMLHDINVHEDGSVGHQHVDHLYYARVDSREIAPDGDDEVDPDQWRWYTRSELAASDLPEDVVDLGREAIAAVDEG"
    dna "ATGGAGACGACCCGCCACTTCACGGCGACGACGTACATCGTCAACGACGGGGCGACGGCGCTTCACGACCACGAGCGGCTCGGCATCCGGCTGCCGCCCGGCGGCCACGTCGACCGCGACGAGCTCCCGCACGAGGCCGCTCGCCGCGAGGTCCGCGAGGAGACGGGGCTGACGCCGGAGCTGGTCGCCGCCGAGTCGCAGATCACGGGCCCGAACACCCGCGGGCTCCCGGAGCCGGCCCACCTCATGCTCCACGACATCAACGTCCACGAGGACGGGTCGGTGGGCCACCAGCACGTCGATCACCTCTACTACGCCCGCGTCGACTCCCGAGAGATCGCTCCCGACGGCGACGACGAGGTCGACCCGGACCAGTGGCGCTGGTACACCCGGTCTGAACTCGCGGCGAGCGACCTCCCGGAGGACGTCGTCGACCTCGGTCGGGAGGCGATCGCCGCAGTCGACGAGGGGTGA"
    annotation ""
    description "hypothetical protein"
    lengths 474
    lengths 474
    lengths 474
    lengths 474
    lengths 474
    lengths 474
    lengths 474
    lengths 474
    lengths 474
    lengths 474
    lengths 474
    lengths 474
    lengths 474
    lengths 474
    lengths 474
    lengths 474
    lengths 474
    lengths 474
    lengths 474
    lengths 474
    lengths 474
    lengths 474
    lengths 474
    lengths 474
    lengths 474
    lengths 474
    lengths 474
    lengths 474
    lengths 474
    lengths 474
    lengths 474
    lengths 474
    lengths 474
    lengths 474
    lengths 474
    lengths 474
    lengths 474
    lengths 474
    lengths 474
    lengths 474
    lengths 474
    lengths 474
    lengths 474
    lengths 474
    lengths 474
    lengths 474
    lengths 474
    longCentroidID 474
    longCentroidID "0_7_93"
    paralog 0
    mergedDNA 0
    genomeIDs "0;1;2;3;4;5;6;7;8;9;10;11;12;13;14;15;16;17;18;19;20;21;22;23;24;25;26;27;28;29;30;31;32;33;34;35;36;37;38;39;40;41;42;43;44;45;46"
    geneIDs "25_3_65;36_0_345;14_2_287;8_1_144;22_1_354;27_6_93;2_0_1008;6_2_147;35_0_287;5_2_310;16_2_145;32_0_318;39_0_798;40_0_293;12_0_290;1_2_218;37_0_422;21_0_1450;45_0_345;33_0_798;7_6_37;26_3_72;9_0_312;10_1_287;28_0_267;41_0_798;11_1_126;44_0_345;46_0_303;19_8_136;15_0_287;30_3_292;3_0_287;23_6_100;31_0_221;34_0_345;4_0_287;24_2_183;29_2_103;13_0_286;42_4_283;43_0_231;38_0_293;20_7_98;0_7_93;18_8_87;17_0_978"
    degrees 2
    name "group_2975"
  ]
  node [
    id 1156
    label "692"
    size 47
    centroid "0_7_94"
    maxLenId 0
    members 0
    members 1
    members 2
    members 3
    members 4
    members 5
    members 6
    members 7
    members 8
    members 9
    members 10
    members 11
    members 12
    members 13
    members 14
    members 15
    members 16
    members 17
    members 18
    members 19
    members 20
    members 21
    members 22
    members 23
    members 24
    members 25
    members 26
    members 27
    members 28
    members 29
    members 30
    members 31
    members 32
    members 33
    members 34
    members 35
    members 36
    members 37
    members 38
    members 39
    members 40
    members 41
    members 42
    members 43
    members 44
    members 45
    members 46
    seqIDs "41_0_799"
    seqIDs "1_2_219"
    seqIDs "11_1_127"
    seqIDs "27_6_94"
    seqIDs "40_0_292"
    seqIDs "2_0_1009"
    seqIDs "44_0_344"
    seqIDs "35_0_286"
    seqIDs "46_0_304"
    seqIDs "14_2_286"
    seqIDs "26_3_73"
    seqIDs "42_4_282"
    seqIDs "18_8_88"
    seqIDs "10_1_286"
    seqIDs "30_3_291"
    seqIDs "0_7_94"
    seqIDs "37_0_423"
    seqIDs "43_0_230"
    seqIDs "32_0_317"
    seqIDs "12_0_289"
    seqIDs "6_2_148"
    seqIDs "16_2_146"
    seqIDs "38_0_292"
    seqIDs "36_0_344"
    seqIDs "17_0_979"
    seqIDs "21_0_1451"
    seqIDs "5_2_309"
    seqIDs "39_0_799"
    seqIDs "15_0_286"
    seqIDs "45_0_344"
    seqIDs "8_1_145"
    seqIDs "28_0_268"
    seqIDs "33_0_799"
    seqIDs "34_0_344"
    seqIDs "29_2_104"
    seqIDs "25_3_66"
    seqIDs "31_0_220"
    seqIDs "7_6_36"
    seqIDs "3_0_286"
    seqIDs "24_2_184"
    seqIDs "9_0_311"
    seqIDs "19_8_135"
    seqIDs "20_7_99"
    seqIDs "4_0_286"
    seqIDs "22_1_353"
    seqIDs "13_0_285"
    seqIDs "23_6_101"
    hasEnd 0
    protein "MDAQRREAIAEWDERSFSDGLAGLGRIVDDGFSGAATDGVGWVFLVDGRVVGVVDATLDAFAEASGTVYRAPDDALPVLFAMQELGGEPRAKYYTNDTPLKEADRKLSQGGFTGYIELSENVLSGDYYVAYTGGESMAAAYVGNARRLETGDDAFELAADEVGIYTVYEVDLDVRPLPDDAGTADATDDGTTDETEDAGSDPDSRGDDGRDTPGGADEASPADAVDPAPNTGRDDGSAARPRDDPTTAARDSDSDGPDAAEAGGEATTGEGEESPDAVQIGAADAAEIDAAETDVEAAGVADRERRPPTEATGDGASRDTRGTPDAGDASNAEGASGTGNASSDEDVFSEEAEWREQKSIPALDPSEAGDEPRGADERPDPPSQRSRSAADPGRAERSGSNANGGSPSPRSTERSASTPSAVSKRDARDARDATGDASPERLRKLEAALEETETKRQSLADERDRLAAERDEIATERDELVDEVERLESEVGDLREERDRLRRELSEAKDRLPDAERTLTPAKARSGTNLFIRYESKEGATLADAHNGSVDREALRENLRVEHHTSFETEGLAVDGRPFEEFLGDTIEYGFTRWLVEDLPFEVRGTGNEGTLRDLYDALPDIDRAEIGGTVSVELREGGEEVREQRSFDLVLRDRMGHPLFVADLNDSRDPTPEGTLESLVENGRDIAASNETFAGAFAVTESFFEPGALETASDAVGGGLFSRSKRASFVKLSRKQGFHLCLVEARDGGFHMTVPDL"
    dna "ATGGACGCACAGCGAAGGGAAGCGATCGCCGAGTGGGACGAGCGCTCGTTTTCCGACGGGCTCGCGGGGCTCGGGCGGATCGTCGACGACGGGTTCTCCGGCGCCGCGACCGACGGGGTCGGGTGGGTGTTCCTCGTCGACGGTCGCGTCGTCGGCGTGGTCGACGCGACGCTCGACGCCTTCGCGGAGGCCTCGGGGACCGTCTACCGGGCCCCCGACGACGCGCTCCCGGTGCTCTTCGCGATGCAGGAGCTCGGCGGCGAGCCGCGGGCGAAGTACTACACCAATGACACGCCGCTCAAGGAGGCGGACCGGAAGCTCTCGCAGGGCGGATTCACCGGCTACATCGAGCTGTCGGAGAACGTCCTCTCCGGCGACTACTACGTCGCGTACACCGGCGGCGAGTCGATGGCCGCCGCGTACGTCGGCAACGCGCGCCGGCTGGAGACGGGGGACGACGCCTTCGAACTCGCCGCGGACGAGGTCGGCATCTACACCGTGTACGAGGTCGATCTCGACGTCCGCCCGCTCCCGGACGACGCGGGGACGGCGGACGCTACGGACGACGGGACGACCGACGAGACGGAAGACGCGGGGAGCGACCCCGACTCGAGGGGCGACGACGGGAGGGACACGCCGGGCGGAGCCGATGAAGCTTCCCCCGCGGACGCCGTTGATCCCGCGCCGAACACCGGGCGGGACGACGGCTCGGCGGCCCGGCCCCGAGACGACCCGACGACCGCCGCTCGCGACTCAGATTCGGACGGGCCCGACGCGGCCGAAGCGGGCGGTGAAGCGACGACGGGGGAGGGCGAAGAGTCGCCCGACGCGGTACAGATAGGAGCCGCCGACGCCGCGGAGATAGACGCCGCGGAGACGGACGTCGAGGCGGCGGGGGTGGCGGACCGCGAGCGCCGGCCACCGACCGAAGCGACCGGAGACGGTGCTTCGCGGGACACCCGGGGAACGCCGGACGCGGGAGACGCATCGAACGCCGAGGGCGCGTCGGGCACCGGGAACGCGTCGAGCGACGAGGACGTCTTCTCGGAGGAGGCCGAGTGGCGGGAGCAGAAGTCCATCCCGGCGCTCGACCCGTCGGAGGCTGGCGACGAACCCCGCGGGGCCGACGAGCGTCCCGACCCGCCGTCGCAGCGTTCTCGTTCGGCGGCCGACCCCGGGCGGGCCGAGCGGAGCGGATCGAACGCGAACGGCGGGTCGCCGTCGCCGCGCTCCACCGAGCGGTCCGCGTCGACGCCGTCGGCGGTCTCGAAGCGCGACGCCCGCGACGCCCGCGACGCGACGGGCGACGCGAGCCCGGAGCGGCTTCGGAAGCTCGAGGCGGCCCTCGAGGAGACGGAGACGAAGCGCCAGTCGCTGGCCGACGAACGCGACCGGCTAGCGGCCGAGCGCGACGAGATCGCGACCGAACGCGACGAGTTGGTCGACGAGGTCGAGCGGCTCGAGTCCGAGGTCGGCGACCTCCGGGAGGAGCGCGACCGGCTCCGCCGCGAGCTCTCCGAGGCGAAGGACCGGCTCCCGGACGCCGAGCGGACGCTCACCCCCGCGAAGGCGCGCAGCGGAACGAACCTGTTCATCAGGTACGAATCGAAGGAGGGCGCGACGCTGGCGGACGCCCACAACGGGAGCGTCGACCGCGAGGCCCTCCGCGAGAACCTCCGGGTCGAACACCACACCAGCTTCGAGACGGAGGGCCTCGCCGTCGACGGGCGGCCGTTCGAGGAGTTCCTCGGGGACACCATCGAGTACGGCTTCACCCGCTGGCTCGTCGAGGACCTCCCGTTCGAGGTCCGCGGTACCGGGAACGAGGGGACGCTTCGGGACCTCTACGACGCGCTCCCGGACATCGACCGCGCCGAGATCGGCGGGACGGTGTCGGTCGAACTCCGCGAGGGCGGCGAGGAGGTCCGCGAGCAGCGGTCGTTCGACCTCGTGTTGCGCGATCGCATGGGACACCCGCTGTTCGTCGCCGACCTGAACGACAGCCGGGACCCGACGCCCGAGGGGACGCTGGAGTCGCTCGTCGAGAACGGGCGCGACATCGCCGCCTCCAACGAGACGTTCGCCGGGGCGTTCGCGGTGACTGAGAGCTTCTTCGAGCCCGGGGCCTTAGAGACCGCGAGCGATGCGGTCGGCGGCGGCCTGTTCAGCCGGTCCAAGCGGGCGAGCTTCGTGAAACTCTCGCGCAAGCAGGGGTTCCACCTGTGCCTCGTCGAGGCGCGCGACGGCGGGTTCCACATGACGGTCCCGGACCTGTAG"
    annotation ""
    description "hypothetical protein"
    lengths 2277
    lengths 2277
    lengths 2277
    lengths 2277
    lengths 2277
    lengths 2277
    lengths 2277
    lengths 2277
    lengths 2277
    lengths 2277
    lengths 2277
    lengths 2277
    lengths 2277
    lengths 2277
    lengths 2277
    lengths 2277
    lengths 2277
    lengths 2277
    lengths 2277
    lengths 2277
    lengths 2277
    lengths 2277
    lengths 2277
    lengths 2277
    lengths 2277
    lengths 2277
    lengths 2277
    lengths 2277
    lengths 2277
    lengths 2277
    lengths 2277
    lengths 2277
    lengths 2277
    lengths 2277
    lengths 2277
    lengths 2277
    lengths 2277
    lengths 2277
    lengths 2277
    lengths 2277
    lengths 2277
    lengths 2277
    lengths 2277
    lengths 2277
    lengths 2277
    lengths 2277
    lengths 2277
    longCentroidID 2277
    longCentroidID "0_7_94"
    paralog 0
    mergedDNA 0
    genomeIDs "0;1;2;3;4;5;6;7;8;9;10;11;12;13;14;15;16;17;18;19;20;21;22;23;24;25;26;27;28;29;30;31;32;33;34;35;36;37;38;39;40;41;42;43;44;45;46"
    geneIDs "41_0_799;1_2_219;11_1_127;27_6_94;40_0_292;2_0_1009;44_0_344;35_0_286;46_0_304;14_2_286;26_3_73;42_4_282;18_8_88;10_1_286;30_3_291;0_7_94;37_0_423;43_0_230;32_0_317;12_0_289;6_2_148;16_2_146;38_0_292;36_0_344;17_0_979;21_0_1451;5_2_309;39_0_799;15_0_286;45_0_344;8_1_145;28_0_268;33_0_799;34_0_344;29_2_104;25_3_66;31_0_220;7_6_36;3_0_286;24_2_184;9_0_311;19_8_135;20_7_99;4_0_286;22_1_353;13_0_285;23_6_101"
    degrees 2
    name "group_179"
  ]
  node [
    id 1157
    label "13554"
    size 47
    centroid "0_7_95"
    maxLenId 0
    members 0
    members 1
    members 2
    members 3
    members 4
    members 5
    members 6
    members 7
    members 8
    members 9
    members 10
    members 11
    members 12
    members 13
    members 14
    members 15
    members 16
    members 17
    members 18
    members 19
    members 20
    members 21
    members 22
    members 23
    members 24
    members 25
    members 26
    members 27
    members 28
    members 29
    members 30
    members 31
    members 32
    members 33
    members 34
    members 35
    members 36
    members 37
    members 38
    members 39
    members 40
    members 41
    members 42
    members 43
    members 44
    members 45
    members 46
    seqIDs "25_3_67"
    seqIDs "9_0_310"
    seqIDs "28_0_269"
    seqIDs "31_0_219"
    seqIDs "35_0_285"
    seqIDs "0_7_95"
    seqIDs "27_6_95"
    seqIDs "44_0_343"
    seqIDs "1_2_220"
    seqIDs "38_0_291"
    seqIDs "39_0_800"
    seqIDs "12_0_288"
    seqIDs "40_0_291"
    seqIDs "30_3_290"
    seqIDs "21_0_1452"
    seqIDs "10_1_285"
    seqIDs "24_2_185"
    seqIDs "18_8_89"
    seqIDs "29_2_105"
    seqIDs "15_0_285"
    seqIDs "11_1_128"
    seqIDs "43_0_229"
    seqIDs "45_0_343"
    seqIDs "20_7_100"
    seqIDs "5_2_308"
    seqIDs "26_3_74"
    seqIDs "41_0_800"
    seqIDs "46_0_305"
    seqIDs "23_6_102"
    seqIDs "3_0_285"
    seqIDs "2_0_1010"
    seqIDs "13_0_284"
    seqIDs "16_2_147"
    seqIDs "42_4_281"
    seqIDs "4_0_285"
    seqIDs "14_2_285"
    seqIDs "17_0_980"
    seqIDs "33_0_800"
    seqIDs "37_0_424"
    seqIDs "8_1_146"
    seqIDs "34_0_343"
    seqIDs "19_8_134"
    seqIDs "7_6_35"
    seqIDs "22_1_352"
    seqIDs "36_0_343"
    seqIDs "32_0_316"
    seqIDs "6_2_149"
    hasEnd 0
    protein "MLERHLQVLRMVIENEPIGIVKMSNETGYPHHKVRYSLRVLEEENLIEPSSQGAITTERTHEFVDELDEKLDETVDKLGSMRIDDAAELQN"
    dna "ATGCTGGAACGTCACCTCCAAGTCCTGCGGATGGTCATCGAGAACGAGCCGATCGGCATCGTGAAGATGTCGAACGAGACTGGGTACCCGCACCACAAGGTCCGATACTCGCTGCGCGTCCTCGAAGAGGAGAACCTCATCGAGCCGTCTAGCCAGGGAGCGATCACCACGGAGCGGACCCACGAGTTCGTCGACGAACTCGACGAGAAGCTCGACGAGACCGTTGATAAGCTGGGGTCGATGCGGATCGACGACGCCGCGGAACTCCAGAACTGA"
    annotation ""
    description "hypothetical protein"
    lengths 276
    lengths 276
    lengths 276
    lengths 276
    lengths 276
    lengths 276
    lengths 276
    lengths 276
    lengths 276
    lengths 276
    lengths 276
    lengths 276
    lengths 276
    lengths 276
    lengths 276
    lengths 276
    lengths 276
    lengths 276
    lengths 276
    lengths 276
    lengths 276
    lengths 276
    lengths 276
    lengths 276
    lengths 276
    lengths 276
    lengths 276
    lengths 276
    lengths 276
    lengths 276
    lengths 276
    lengths 276
    lengths 276
    lengths 276
    lengths 276
    lengths 276
    lengths 276
    lengths 276
    lengths 276
    lengths 276
    lengths 276
    lengths 276
    lengths 276
    lengths 276
    lengths 276
    lengths 276
    lengths 276
    longCentroidID 276
    longCentroidID "0_7_95"
    paralog 0
    mergedDNA 0
    genomeIDs "0;1;2;3;4;5;6;7;8;9;10;11;12;13;14;15;16;17;18;19;20;21;22;23;24;25;26;27;28;29;30;31;32;33;34;35;36;37;38;39;40;41;42;43;44;45;46"
    geneIDs "25_3_67;9_0_310;28_0_269;31_0_219;35_0_285;0_7_95;27_6_95;44_0_343;1_2_220;38_0_291;39_0_800;12_0_288;40_0_291;30_3_290;21_0_1452;10_1_285;24_2_185;18_8_89;29_2_105;15_0_285;11_1_128;43_0_229;45_0_343;20_7_100;5_2_308;26_3_74;41_0_800;46_0_305;23_6_102;3_0_285;2_0_1010;13_0_284;16_2_147;42_4_281;4_0_285;14_2_285;17_0_980;33_0_800;37_0_424;8_1_146;34_0_343;19_8_134;7_6_35;22_1_352;36_0_343;32_0_316;6_2_149"
    degrees 2
    name "group_3807"
  ]
  node [
    id 1158
    label "2234"
    size 47
    centroid "0_7_96"
    maxLenId 0
    members 0
    members 1
    members 2
    members 3
    members 4
    members 5
    members 6
    members 7
    members 8
    members 9
    members 10
    members 11
    members 12
    members 13
    members 14
    members 15
    members 16
    members 17
    members 18
    members 19
    members 20
    members 21
    members 22
    members 23
    members 24
    members 25
    members 26
    members 27
    members 28
    members 29
    members 30
    members 31
    members 32
    members 33
    members 34
    members 35
    members 36
    members 37
    members 38
    members 39
    members 40
    members 41
    members 42
    members 43
    members 44
    members 45
    members 46
    seqIDs "12_0_287"
    seqIDs "21_0_1453"
    seqIDs "9_0_309"
    seqIDs "28_0_270"
    seqIDs "42_4_280"
    seqIDs "24_2_186"
    seqIDs "3_0_284"
    seqIDs "10_1_284"
    seqIDs "0_7_96"
    seqIDs "22_1_351"
    seqIDs "15_0_284"
    seqIDs "11_1_129"
    seqIDs "23_6_103"
    seqIDs "18_8_90"
    seqIDs "5_2_307"
    seqIDs "29_2_106"
    seqIDs "37_0_425"
    seqIDs "40_0_290"
    seqIDs "6_2_150"
    seqIDs "39_0_801"
    seqIDs "14_2_284"
    seqIDs "19_8_133"
    seqIDs "45_0_342"
    seqIDs "38_0_290"
    seqIDs "27_6_96"
    seqIDs "41_0_801"
    seqIDs "31_0_218"
    seqIDs "44_0_342"
    seqIDs "13_0_283"
    seqIDs "36_0_342"
    seqIDs "2_0_1011"
    seqIDs "33_0_801"
    seqIDs "17_0_981"
    seqIDs "43_0_228"
    seqIDs "34_0_342"
    seqIDs "30_3_289"
    seqIDs "26_3_75"
    seqIDs "8_1_147"
    seqIDs "1_2_221"
    seqIDs "32_0_315"
    seqIDs "46_0_306"
    seqIDs "25_3_68"
    seqIDs "16_2_148"
    seqIDs "35_0_284"
    seqIDs "4_0_284"
    seqIDs "20_7_101"
    seqIDs "7_6_34"
    hasEnd 0
    protein "MTLTIVGSQLGDEGKGALVDRWGGDADVVVRYQGGDNAGHTVVEGGAEYKLSLVPSGAVRGTVGILGNGCVVNPKTLFAEIDNLREQGLDPDVRVARRAHVIMPYHRVLDGIEEEVKADDDAGDAVGTTGRGIGPTYEDKAGRRGIRVADLLDPETLREKLEYAVPQKRALVEDVYGLDLDSEAQRASGSRTQSGDDDSDDDRAAAFDVDALHEEFAAIGERLADEGMTVNCSDYLHRRHEAGDEILFEGAQGTHIDVDHGNYPFVTSSNPTAGGAAVGSGLGVTTVGDGEVVGIVKAYLSRVGEGPLPTELDGDADEEALADEIREKGGEFGTVTGRPRRIGWLDLPMLRHAARVSGFTGVAVNHVDVLAGLDELKVCTGYELDGETLDTVPTTTDRWERCEPVYETLDTWAPFDSSAVAEAGYDALPEAARDYLEFVADEIDTPVYAVGVGPDREETVELTNPFDE"
    dna "ATGACACTCACCATCGTCGGCTCCCAACTCGGCGACGAGGGCAAAGGCGCGCTCGTCGACCGGTGGGGAGGGGACGCGGACGTCGTAGTCCGTTATCAGGGCGGCGACAACGCCGGCCACACCGTCGTCGAAGGCGGCGCGGAGTACAAACTCTCGTTGGTTCCCAGCGGCGCGGTCCGGGGGACCGTCGGTATCCTCGGCAACGGCTGCGTCGTCAACCCGAAGACGCTGTTCGCCGAGATCGACAACCTGCGCGAGCAGGGGCTCGACCCCGACGTGCGCGTCGCCCGCCGGGCGCACGTGATCATGCCGTACCACCGCGTGCTGGACGGGATCGAGGAGGAGGTAAAAGCCGACGACGACGCCGGCGACGCGGTCGGCACGACCGGTCGCGGTATCGGCCCCACCTACGAGGATAAGGCCGGCCGCCGCGGGATCCGGGTCGCGGACCTGCTCGACCCCGAGACCCTTCGCGAGAAGCTCGAGTACGCGGTCCCGCAGAAGCGCGCGCTCGTCGAGGACGTGTACGGGCTCGACCTCGACAGCGAGGCGCAACGCGCCTCTGGCAGCCGGACGCAGTCCGGCGACGACGACAGCGATGACGACCGCGCGGCCGCCTTCGACGTCGACGCCCTCCACGAGGAGTTCGCCGCGATCGGCGAGCGCCTCGCCGACGAGGGGATGACCGTCAACTGTTCCGACTACCTTCACCGCCGTCACGAGGCGGGCGACGAGATCCTCTTCGAGGGCGCGCAGGGGACGCACATCGACGTCGACCACGGGAACTACCCGTTCGTCACCTCGTCGAACCCGACCGCGGGCGGCGCGGCCGTCGGCTCCGGGCTCGGCGTCACGACGGTCGGCGACGGCGAGGTCGTGGGCATCGTGAAGGCGTACCTCTCGCGCGTCGGCGAGGGGCCGCTCCCGACCGAACTCGACGGCGACGCCGACGAGGAGGCGCTCGCCGACGAGATCCGCGAGAAGGGCGGCGAGTTCGGCACGGTCACCGGCCGCCCACGCCGGATCGGCTGGCTCGACCTGCCGATGCTCCGTCACGCCGCGCGCGTCTCCGGGTTCACCGGGGTCGCGGTCAACCACGTCGACGTGCTCGCCGGGCTCGACGAGCTGAAGGTGTGTACCGGCTACGAGCTCGACGGAGAGACGCTCGACACCGTCCCCACCACGACCGACCGGTGGGAGCGCTGCGAGCCGGTATACGAGACGCTCGACACGTGGGCGCCGTTCGACTCCTCGGCGGTCGCCGAGGCGGGCTACGACGCGCTCCCCGAGGCGGCCCGCGACTACCTGGAGTTCGTCGCCGACGAGATCGACACGCCGGTCTACGCCGTCGGCGTCGGCCCCGACCGCGAGGAGACGGTCGAACTGACGAACCCGTTCGACGAATAG"
    annotation "purA"
    description "Adenylosuccinate synthetase"
    lengths 1407
    lengths 1407
    lengths 1407
    lengths 1407
    lengths 1407
    lengths 1407
    lengths 1407
    lengths 1407
    lengths 1407
    lengths 1407
    lengths 1407
    lengths 1407
    lengths 1407
    lengths 1407
    lengths 1407
    lengths 1407
    lengths 1407
    lengths 1407
    lengths 1407
    lengths 1407
    lengths 1407
    lengths 1407
    lengths 1407
    lengths 1407
    lengths 1407
    lengths 1407
    lengths 1407
    lengths 1407
    lengths 1407
    lengths 1407
    lengths 1407
    lengths 1407
    lengths 1407
    lengths 1407
    lengths 1407
    lengths 1407
    lengths 1407
    lengths 1407
    lengths 1407
    lengths 1407
    lengths 1407
    lengths 1407
    lengths 1407
    lengths 1407
    lengths 1407
    lengths 1407
    lengths 1407
    longCentroidID 1407
    longCentroidID "0_7_96"
    paralog 0
    mergedDNA 0
    genomeIDs "0;1;2;3;4;5;6;7;8;9;10;11;12;13;14;15;16;17;18;19;20;21;22;23;24;25;26;27;28;29;30;31;32;33;34;35;36;37;38;39;40;41;42;43;44;45;46"
    geneIDs "12_0_287;21_0_1453;9_0_309;28_0_270;42_4_280;24_2_186;3_0_284;10_1_284;0_7_96;22_1_351;15_0_284;11_1_129;23_6_103;18_8_90;5_2_307;29_2_106;37_0_425;40_0_290;6_2_150;39_0_801;14_2_284;19_8_133;45_0_342;38_0_290;27_6_96;41_0_801;31_0_218;44_0_342;13_0_283;36_0_342;2_0_1011;33_0_801;17_0_981;43_0_228;34_0_342;30_3_289;26_3_75;8_1_147;1_2_221;32_0_315;46_0_306;25_3_68;16_2_148;35_0_284;4_0_284;20_7_101;7_6_34"
    degrees 2
    name "purA"
  ]
  node [
    id 1159
    label "5969"
    size 47
    centroid "0_7_97"
    maxLenId 0
    members 0
    members 1
    members 2
    members 3
    members 4
    members 5
    members 6
    members 7
    members 8
    members 9
    members 10
    members 11
    members 12
    members 13
    members 14
    members 15
    members 16
    members 17
    members 18
    members 19
    members 20
    members 21
    members 22
    members 23
    members 24
    members 25
    members 26
    members 27
    members 28
    members 29
    members 30
    members 31
    members 32
    members 33
    members 34
    members 35
    members 36
    members 37
    members 38
    members 39
    members 40
    members 41
    members 42
    members 43
    members 44
    members 45
    members 46
    seqIDs "9_0_308"
    seqIDs "15_0_283"
    seqIDs "38_0_289"
    seqIDs "21_0_1454"
    seqIDs "20_7_102"
    seqIDs "34_0_341"
    seqIDs "36_0_341"
    seqIDs "41_0_802"
    seqIDs "5_2_306"
    seqIDs "23_6_104"
    seqIDs "11_1_130"
    seqIDs "22_1_350"
    seqIDs "16_2_149"
    seqIDs "19_8_132"
    seqIDs "14_2_283"
    seqIDs "40_0_289"
    seqIDs "46_0_307"
    seqIDs "27_6_97"
    seqIDs "31_0_217"
    seqIDs "6_2_151"
    seqIDs "30_3_288"
    seqIDs "45_0_341"
    seqIDs "7_6_33"
    seqIDs "0_7_97"
    seqIDs "37_0_426"
    seqIDs "28_0_271"
    seqIDs "18_8_91"
    seqIDs "2_0_1012"
    seqIDs "12_0_286"
    seqIDs "1_2_222"
    seqIDs "25_3_69"
    seqIDs "8_1_148"
    seqIDs "35_0_283"
    seqIDs "39_0_802"
    seqIDs "29_2_107"
    seqIDs "44_0_341"
    seqIDs "13_0_282"
    seqIDs "3_0_283"
    seqIDs "4_0_283"
    seqIDs "32_0_314"
    seqIDs "17_0_982"
    seqIDs "33_0_802"
    seqIDs "10_1_283"
    seqIDs "24_2_187"
    seqIDs "43_0_227"
    seqIDs "42_4_279"
    seqIDs "26_3_76"
    hasEnd 0
    protein "MASDTSGGRDTFDIGGAFTVDRLGFGAMRVTGEDVIGRPADEEDARDVLRRAVDLGVDFVDTADSYGPGVSERLIREAIGDPDDVVIASKAGLLRNREGDWLPHGDPDFLKNQVLCSLDRLGTDTIDLYQFHRPDPDTDFAESVHAFAEMKDAGQIAHVGLSNVTVEQLETATDIVDIATVQNRYNVGHRDDEAVLRACEGRGVGFIPWGPMYAVDDDESADALDEVAARRDATPRQVALAWLLDHSDVTLPIPGTSSVDHLESNLAAADLSLTAEDMAALNAIDPRE"
    dna "ATGGCTTCCGACACCAGCGGCGGACGCGACACGTTCGACATCGGCGGGGCGTTCACGGTCGACCGACTCGGTTTCGGCGCGATGCGGGTCACCGGCGAGGACGTCATCGGCCGGCCCGCCGACGAGGAAGACGCGAGGGACGTGCTCCGGCGGGCAGTGGACCTCGGCGTCGACTTCGTCGACACCGCGGACTCCTACGGCCCGGGCGTCTCCGAGCGGCTCATCCGCGAGGCGATCGGCGATCCCGACGACGTGGTGATCGCCTCGAAGGCCGGGCTGCTCCGCAACCGCGAGGGCGACTGGCTCCCCCACGGCGACCCGGACTTCCTCAAGAACCAGGTCCTGTGTAGCCTCGACCGCCTCGGCACCGACACGATCGACCTCTACCAGTTCCACCGCCCGGACCCGGACACCGACTTCGCGGAGTCGGTCCACGCGTTCGCGGAGATGAAAGACGCCGGGCAGATCGCGCACGTCGGGCTCTCCAACGTCACCGTCGAGCAGCTGGAGACCGCGACGGACATCGTCGACATCGCGACCGTCCAGAACCGGTACAACGTCGGCCACCGCGACGACGAGGCCGTGCTGCGCGCTTGCGAGGGCCGCGGCGTGGGCTTCATCCCGTGGGGCCCGATGTACGCGGTCGACGACGACGAGTCCGCCGACGCGCTCGACGAGGTCGCGGCGCGACGCGACGCCACGCCGCGGCAGGTCGCGCTCGCGTGGCTCCTCGACCACTCCGACGTGACGCTCCCGATCCCGGGCACGTCGAGCGTCGACCACCTCGAATCCAACCTCGCGGCCGCGGACCTGTCGCTGACGGCGGAAGACATGGCCGCGCTGAACGCGATAGATCCGCGGGAATAG"
    annotation "pdxI"
    description "Pyridoxine 4-dehydrogenase"
    lengths 867
    lengths 867
    lengths 867
    lengths 867
    lengths 867
    lengths 867
    lengths 867
    lengths 867
    lengths 867
    lengths 867
    lengths 867
    lengths 867
    lengths 867
    lengths 867
    lengths 867
    lengths 867
    lengths 867
    lengths 867
    lengths 867
    lengths 867
    lengths 867
    lengths 867
    lengths 867
    lengths 867
    lengths 867
    lengths 867
    lengths 867
    lengths 867
    lengths 867
    lengths 867
    lengths 867
    lengths 867
    lengths 867
    lengths 867
    lengths 867
    lengths 867
    lengths 867
    lengths 867
    lengths 867
    lengths 867
    lengths 867
    lengths 867
    lengths 867
    lengths 867
    lengths 867
    lengths 867
    lengths 867
    longCentroidID 867
    longCentroidID "0_7_97"
    paralog 0
    mergedDNA 0
    genomeIDs "0;1;2;3;4;5;6;7;8;9;10;11;12;13;14;15;16;17;18;19;20;21;22;23;24;25;26;27;28;29;30;31;32;33;34;35;36;37;38;39;40;41;42;43;44;45;46"
    geneIDs "9_0_308;15_0_283;38_0_289;21_0_1454;20_7_102;34_0_341;36_0_341;41_0_802;5_2_306;23_6_104;11_1_130;22_1_350;16_2_149;19_8_132;14_2_283;40_0_289;46_0_307;27_6_97;31_0_217;6_2_151;30_3_288;45_0_341;7_6_33;0_7_97;37_0_426;28_0_271;18_8_91;2_0_1012;12_0_286;1_2_222;25_3_69;8_1_148;35_0_283;39_0_802;29_2_107;44_0_341;13_0_282;3_0_283;4_0_283;32_0_314;17_0_982;33_0_802;10_1_283;24_2_187;43_0_227;42_4_279;26_3_76"
    degrees 2
    name "pdxI"
  ]
  node [
    id 1160
    label "9946"
    size 47
    centroid "0_7_98"
    maxLenId 0
    members 0
    members 1
    members 2
    members 3
    members 4
    members 5
    members 6
    members 7
    members 8
    members 9
    members 10
    members 11
    members 12
    members 13
    members 14
    members 15
    members 16
    members 17
    members 18
    members 19
    members 20
    members 21
    members 22
    members 23
    members 24
    members 25
    members 26
    members 27
    members 28
    members 29
    members 30
    members 31
    members 32
    members 33
    members 34
    members 35
    members 36
    members 37
    members 38
    members 39
    members 40
    members 41
    members 42
    members 43
    members 44
    members 45
    members 46
    seqIDs "10_1_282"
    seqIDs "7_6_32"
    seqIDs "44_0_340"
    seqIDs "8_1_149"
    seqIDs "0_7_98"
    seqIDs "13_0_281"
    seqIDs "32_0_313"
    seqIDs "17_0_983"
    seqIDs "19_8_131"
    seqIDs "14_2_282"
    seqIDs "11_1_131"
    seqIDs "1_2_223"
    seqIDs "45_0_340"
    seqIDs "5_2_305"
    seqIDs "35_0_282"
    seqIDs "22_1_349"
    seqIDs "28_0_272"
    seqIDs "36_0_340"
    seqIDs "34_0_340"
    seqIDs "26_3_77"
    seqIDs "27_6_98"
    seqIDs "25_3_70"
    seqIDs "3_0_282"
    seqIDs "24_2_188"
    seqIDs "33_0_803"
    seqIDs "40_0_288"
    seqIDs "6_2_152"
    seqIDs "15_0_282"
    seqIDs "31_0_216"
    seqIDs "46_0_308"
    seqIDs "29_2_108"
    seqIDs "9_0_307"
    seqIDs "2_0_1013"
    seqIDs "23_6_105"
    seqIDs "38_0_288"
    seqIDs "4_0_282"
    seqIDs "42_4_278"
    seqIDs "43_0_226"
    seqIDs "37_0_427"
    seqIDs "18_8_92"
    seqIDs "21_0_1455"
    seqIDs "30_3_287"
    seqIDs "39_0_803"
    seqIDs "20_7_103"
    seqIDs "12_0_285"
    seqIDs "41_0_803"
    seqIDs "16_2_150"
    hasEnd 0
    protein "MDAEREVLDVLARNAREDIDDIAAQTGLDAAAVADAIDALEGDGVVHGYQAVVDWDRVEEGKIRAVVEINVELDRETGYEQVADRIAKFPAVDALHLVSGDYDFAVEVLGENMQDVSEFISEQVAPMPAVTQTVTHYIMETYKDGGIRFEDGDDDDRLSVSP"
    dna "ATGGACGCCGAGCGCGAGGTACTCGACGTGTTGGCGCGGAACGCCCGCGAGGACATCGACGACATCGCGGCCCAGACGGGCCTCGACGCGGCGGCGGTAGCTGACGCGATCGACGCGCTGGAGGGCGACGGCGTCGTCCACGGCTACCAAGCCGTGGTCGACTGGGACCGCGTCGAGGAGGGGAAGATCCGCGCCGTCGTCGAGATCAACGTGGAACTCGACCGCGAGACGGGGTACGAGCAGGTCGCGGACCGGATCGCGAAGTTCCCCGCCGTCGACGCCTTACACCTGGTCTCGGGCGACTACGACTTCGCCGTCGAGGTGCTCGGCGAGAACATGCAGGACGTCTCCGAGTTCATCTCCGAGCAGGTCGCGCCGATGCCGGCGGTCACCCAGACCGTGACCCACTACATCATGGAGACGTACAAGGACGGCGGGATCCGGTTCGAGGACGGGGACGACGACGACCGCCTCTCCGTGTCGCCATGA"
    annotation "lrp_1"
    description "Leucine-responsive regulatory protein"
    lengths 489
    lengths 489
    lengths 489
    lengths 489
    lengths 489
    lengths 489
    lengths 489
    lengths 489
    lengths 489
    lengths 489
    lengths 489
    lengths 489
    lengths 489
    lengths 489
    lengths 489
    lengths 489
    lengths 489
    lengths 489
    lengths 489
    lengths 489
    lengths 489
    lengths 489
    lengths 489
    lengths 489
    lengths 489
    lengths 489
    lengths 489
    lengths 489
    lengths 489
    lengths 489
    lengths 489
    lengths 489
    lengths 489
    lengths 489
    lengths 489
    lengths 489
    lengths 489
    lengths 489
    lengths 489
    lengths 489
    lengths 489
    lengths 489
    lengths 489
    lengths 489
    lengths 489
    lengths 489
    lengths 489
    longCentroidID 489
    longCentroidID "0_7_98"
    paralog 0
    mergedDNA 0
    genomeIDs "0;1;2;3;4;5;6;7;8;9;10;11;12;13;14;15;16;17;18;19;20;21;22;23;24;25;26;27;28;29;30;31;32;33;34;35;36;37;38;39;40;41;42;43;44;45;46"
    geneIDs "10_1_282;7_6_32;44_0_340;8_1_149;0_7_98;13_0_281;32_0_313;17_0_983;19_8_131;14_2_282;11_1_131;1_2_223;45_0_340;5_2_305;35_0_282;22_1_349;28_0_272;36_0_340;34_0_340;26_3_77;27_6_98;25_3_70;3_0_282;24_2_188;33_0_803;40_0_288;6_2_152;15_0_282;31_0_216;46_0_308;29_2_108;9_0_307;2_0_1013;23_6_105;38_0_288;4_0_282;42_4_278;43_0_226;37_0_427;18_8_92;21_0_1455;30_3_287;39_0_803;20_7_103;12_0_285;41_0_803;16_2_150"
    degrees 2
    name "lrp_1"
  ]
  node [
    id 1161
    label "3722"
    size 47
    centroid "0_7_99"
    maxLenId 0
    members 0
    members 1
    members 2
    members 3
    members 4
    members 5
    members 6
    members 7
    members 8
    members 9
    members 10
    members 11
    members 12
    members 13
    members 14
    members 15
    members 16
    members 17
    members 18
    members 19
    members 20
    members 21
    members 22
    members 23
    members 24
    members 25
    members 26
    members 27
    members 28
    members 29
    members 30
    members 31
    members 32
    members 33
    members 34
    members 35
    members 36
    members 37
    members 38
    members 39
    members 40
    members 41
    members 42
    members 43
    members 44
    members 45
    members 46
    seqIDs "11_1_132"
    seqIDs "14_2_281"
    seqIDs "33_0_804"
    seqIDs "4_0_281"
    seqIDs "29_2_109"
    seqIDs "42_4_277"
    seqIDs "6_2_153"
    seqIDs "0_7_99"
    seqIDs "34_0_339"
    seqIDs "2_0_1014"
    seqIDs "7_6_31"
    seqIDs "18_8_93"
    seqIDs "21_0_1456"
    seqIDs "24_2_189"
    seqIDs "44_0_339"
    seqIDs "39_0_804"
    seqIDs "41_0_804"
    seqIDs "30_3_286"
    seqIDs "38_0_287"
    seqIDs "46_0_309"
    seqIDs "17_0_984"
    seqIDs "32_0_312"
    seqIDs "37_0_428"
    seqIDs "23_6_106"
    seqIDs "5_2_304"
    seqIDs "13_0_280"
    seqIDs "36_0_339"
    seqIDs "40_0_287"
    seqIDs "28_0_273"
    seqIDs "15_0_281"
    seqIDs "19_8_130"
    seqIDs "35_0_281"
    seqIDs "26_3_78"
    seqIDs "45_0_339"
    seqIDs "10_1_281"
    seqIDs "22_1_348"
    seqIDs "1_2_224"
    seqIDs "20_7_104"
    seqIDs "25_3_71"
    seqIDs "43_0_225"
    seqIDs "8_1_150"
    seqIDs "12_0_284"
    seqIDs "16_2_151"
    seqIDs "9_0_306"
    seqIDs "31_0_215"
    seqIDs "3_0_281"
    seqIDs "27_6_99"
    hasEnd 0
    protein "MRISDRARTLPESGIRKFFELAEARDDVISLGVGEPDFSAPWAARTAAIDSLERGKTSYTANRGMAALRERVAAHHERYDQSYDPSEEVLVTTGASEAVDLAFRALVDPGDTVAVHEPTYISYGPGIELAGGERLTVPTRAADDFALTRESLEAAGAADADLLVLCYPNNPTGATMTDEQLAEVAAFCRDNELRVVADEIYAALTYGGDHASIATQPGMRERTVVVNGFSKAYAMTGLRLGYALGPTDAIDAMNRIHQYTMLSAPTTPQYAAIEALDRCDDEVSEMVEEYNRRRRLVVSRFNEMGLDTFEPGGAFYAFPECGGDDEAFAEELLEAQGVAVVPGSVFGEGGEGHLRVSYATSMRELKEATDRIAAFVEGR"
    dna "ATGAGGATCTCGGACCGCGCGCGCACCCTCCCGGAGTCGGGGATCCGGAAGTTCTTCGAGCTCGCTGAGGCGCGCGACGACGTGATCTCGCTGGGGGTCGGCGAGCCCGACTTCTCGGCGCCGTGGGCCGCCCGCACCGCCGCGATCGACTCGCTCGAACGCGGGAAAACGTCCTACACCGCGAACCGCGGGATGGCCGCGCTCCGCGAGCGTGTCGCCGCGCACCACGAGCGCTACGACCAGTCGTACGACCCGTCCGAAGAGGTCCTGGTCACCACCGGCGCGAGCGAGGCGGTCGACCTCGCCTTCCGCGCGCTCGTCGACCCCGGCGACACCGTGGCGGTCCACGAGCCGACGTACATCTCCTACGGACCGGGGATCGAACTGGCAGGCGGCGAGCGGCTGACGGTCCCCACGCGCGCCGCGGACGATTTCGCGCTCACCCGGGAGTCGCTGGAGGCCGCGGGCGCGGCCGACGCTGACCTGCTCGTGCTGTGTTACCCGAACAATCCCACGGGCGCGACGATGACCGACGAGCAACTCGCGGAGGTCGCGGCGTTCTGCCGCGACAACGAGCTCCGCGTGGTGGCCGACGAGATATACGCCGCGCTCACGTACGGGGGCGACCACGCCTCGATCGCGACCCAGCCGGGGATGCGCGAGCGCACGGTCGTCGTCAACGGCTTCTCGAAGGCGTACGCGATGACCGGACTGCGGCTGGGGTACGCGCTGGGGCCGACCGACGCGATCGACGCGATGAACCGGATCCACCAGTACACGATGCTGTCGGCGCCGACGACGCCGCAGTACGCGGCGATCGAGGCGCTCGACCGCTGCGACGACGAAGTGTCGGAGATGGTCGAGGAGTACAACCGCCGCCGGCGGCTGGTCGTCTCCCGGTTCAACGAGATGGGCCTCGACACCTTCGAGCCGGGCGGCGCCTTCTACGCGTTCCCCGAGTGCGGCGGGGACGACGAGGCGTTCGCCGAGGAGCTGCTGGAGGCGCAGGGCGTCGCCGTCGTCCCGGGGTCGGTCTTCGGCGAGGGCGGAGAAGGGCACCTCCGGGTGTCGTACGCGACCTCGATGCGCGAGCTGAAGGAGGCGACCGACCGGATCGCGGCATTCGTCGAAGGACGCTGA"
    annotation "patA"
    description "Putative N-acetyl-LL-diaminopimelate aminotransferase"
    lengths 1140
    lengths 1140
    lengths 1140
    lengths 1140
    lengths 1140
    lengths 1140
    lengths 1140
    lengths 1140
    lengths 1140
    lengths 1140
    lengths 1140
    lengths 1140
    lengths 1140
    lengths 1140
    lengths 1140
    lengths 1140
    lengths 1140
    lengths 1140
    lengths 1140
    lengths 1140
    lengths 1140
    lengths 1140
    lengths 1140
    lengths 1140
    lengths 1140
    lengths 1140
    lengths 1140
    lengths 1140
    lengths 1140
    lengths 1140
    lengths 1140
    lengths 1140
    lengths 1140
    lengths 1140
    lengths 1140
    lengths 1140
    lengths 1140
    lengths 1140
    lengths 1140
    lengths 1140
    lengths 1140
    lengths 1140
    lengths 1140
    lengths 1140
    lengths 1140
    lengths 1140
    lengths 1140
    longCentroidID 1140
    longCentroidID "0_7_99"
    paralog 0
    mergedDNA 0
    genomeIDs "0;1;2;3;4;5;6;7;8;9;10;11;12;13;14;15;16;17;18;19;20;21;22;23;24;25;26;27;28;29;30;31;32;33;34;35;36;37;38;39;40;41;42;43;44;45;46"
    geneIDs "11_1_132;14_2_281;33_0_804;4_0_281;29_2_109;42_4_277;6_2_153;0_7_99;34_0_339;2_0_1014;7_6_31;18_8_93;21_0_1456;24_2_189;44_0_339;39_0_804;41_0_804;30_3_286;38_0_287;46_0_309;17_0_984;32_0_312;37_0_428;23_6_106;5_2_304;13_0_280;36_0_339;40_0_287;28_0_273;15_0_281;19_8_130;35_0_281;26_3_78;45_0_339;10_1_281;22_1_348;1_2_224;20_7_104;25_3_71;43_0_225;8_1_150;12_0_284;16_2_151;9_0_306;31_0_215;3_0_281;27_6_99"
    degrees 2
    name "patA"
  ]
  node [
    id 1162
    label "3622"
    size 47
    centroid "0_7_100"
    maxLenId 0
    members 0
    members 1
    members 2
    members 3
    members 4
    members 5
    members 6
    members 7
    members 8
    members 9
    members 10
    members 11
    members 12
    members 13
    members 14
    members 15
    members 16
    members 17
    members 18
    members 19
    members 20
    members 21
    members 22
    members 23
    members 24
    members 25
    members 26
    members 27
    members 28
    members 29
    members 30
    members 31
    members 32
    members 33
    members 34
    members 35
    members 36
    members 37
    members 38
    members 39
    members 40
    members 41
    members 42
    members 43
    members 44
    members 45
    members 46
    seqIDs "30_3_285"
    seqIDs "27_6_100"
    seqIDs "42_4_276"
    seqIDs "37_0_429"
    seqIDs "11_1_133"
    seqIDs "6_2_154"
    seqIDs "36_0_338"
    seqIDs "28_0_274"
    seqIDs "2_0_1015"
    seqIDs "0_7_100"
    seqIDs "38_0_286"
    seqIDs "17_0_985"
    seqIDs "3_0_280"
    seqIDs "4_0_280"
    seqIDs "14_2_280"
    seqIDs "16_2_152"
    seqIDs "19_8_129"
    seqIDs "21_0_1457"
    seqIDs "39_0_805"
    seqIDs "43_0_224"
    seqIDs "13_0_279"
    seqIDs "5_2_303"
    seqIDs "10_1_280"
    seqIDs "29_2_110"
    seqIDs "33_0_805"
    seqIDs "9_0_305"
    seqIDs "18_8_94"
    seqIDs "45_0_338"
    seqIDs "35_0_280"
    seqIDs "7_6_30"
    seqIDs "34_0_338"
    seqIDs "8_1_151"
    seqIDs "40_0_286"
    seqIDs "22_1_347"
    seqIDs "46_0_310"
    seqIDs "44_0_338"
    seqIDs "23_6_107"
    seqIDs "31_0_214"
    seqIDs "32_0_311"
    seqIDs "15_0_280"
    seqIDs "12_0_283"
    seqIDs "41_0_805"
    seqIDs "1_2_225"
    seqIDs "24_2_190"
    seqIDs "26_3_79"
    seqIDs "20_7_105"
    seqIDs "25_3_72"
    hasEnd 0
    protein "MEFQLTDEQKQLREEVRKFADEEIRPVATEYDVDEAYPHEVMDKAADMGLLAPHVPVEYGGIGYSSLENAILTEELFAADPGIGLCISSAGFGAEALMEFGTEEQKERVLPEVTAGDAVMGSAISEPQAGSDVTSVATRAEKDGDEWVINGSKMWITNGTVADYFVVVCETDPDIDDRYSGYSQILVEGDRDGLTCDKITGKLGIRASDTAELRFDDVRVPEENLIGQRGMGFLQLMQFFDETRTAVAAQGVGIARGAAERALEYAEEREQFGRSISDFQAIKHKLAEMHTNTEAARWLTYRSAWAVDNEAGDLTALASMAKEFASRTAVEVADEAVQIHGGAGFVNDHDVERLYRDAKITQIYEGTTEIQKNIVARELLDEGM"
    dna "ATGGAGTTCCAGCTAACCGACGAACAGAAGCAGCTGCGCGAGGAGGTACGGAAGTTCGCCGACGAGGAGATCCGACCGGTCGCGACCGAGTACGACGTCGACGAGGCGTACCCCCACGAGGTGATGGACAAGGCCGCCGACATGGGACTGCTCGCGCCGCACGTCCCGGTCGAGTACGGCGGGATCGGCTACTCCTCGCTGGAGAACGCCATCCTCACCGAGGAGCTGTTCGCGGCCGACCCCGGGATCGGGCTCTGTATCTCGAGCGCCGGGTTCGGCGCCGAGGCGCTGATGGAGTTCGGCACCGAGGAACAGAAGGAGCGTGTCCTCCCCGAAGTGACCGCGGGCGACGCGGTGATGGGGTCGGCCATCTCCGAGCCGCAGGCCGGCTCGGACGTGACGAGCGTGGCGACGCGGGCGGAGAAGGACGGTGACGAGTGGGTCATAAACGGGTCGAAGATGTGGATCACGAACGGCACCGTCGCGGACTACTTCGTCGTCGTCTGCGAGACGGACCCCGATATCGACGACCGCTACTCGGGCTACTCGCAGATCCTCGTCGAGGGCGACCGCGACGGGCTCACCTGCGACAAGATAACCGGGAAGCTCGGCATCCGCGCGAGCGACACCGCGGAGCTCCGCTTCGACGACGTGCGGGTGCCCGAGGAGAACCTGATCGGCCAGCGCGGGATGGGATTCCTCCAGCTCATGCAGTTCTTCGACGAGACGCGGACCGCGGTCGCCGCGCAGGGCGTCGGCATCGCCCGCGGCGCGGCCGAGCGCGCGCTGGAGTACGCCGAGGAGCGCGAGCAGTTCGGCCGCTCCATCTCCGACTTCCAGGCGATCAAACACAAGCTCGCGGAGATGCACACGAACACCGAGGCCGCCCGCTGGCTCACCTACCGCTCCGCGTGGGCGGTCGACAACGAGGCCGGCGACCTGACCGCGCTCGCGTCGATGGCCAAGGAGTTCGCCTCCCGGACCGCGGTCGAGGTCGCCGACGAGGCGGTCCAGATCCACGGCGGCGCCGGCTTCGTCAACGACCACGACGTCGAGCGACTCTACCGCGACGCGAAGATCACGCAGATCTACGAGGGGACGACCGAGATCCAGAAGAACATCGTCGCCCGCGAACTGCTCGACGAGGGGATGTGA"
    annotation ""
    description "putative acyl-CoA dehydrogenase fadE25"
    lengths 1155
    lengths 1155
    lengths 1155
    lengths 1155
    lengths 1155
    lengths 1155
    lengths 1155
    lengths 1155
    lengths 1155
    lengths 1155
    lengths 1155
    lengths 1155
    lengths 1155
    lengths 1155
    lengths 1155
    lengths 1155
    lengths 1155
    lengths 1155
    lengths 1155
    lengths 1155
    lengths 1155
    lengths 1155
    lengths 1155
    lengths 1155
    lengths 1155
    lengths 1155
    lengths 1155
    lengths 1155
    lengths 1155
    lengths 1155
    lengths 1155
    lengths 1155
    lengths 1155
    lengths 1155
    lengths 1155
    lengths 1155
    lengths 1155
    lengths 1155
    lengths 1155
    lengths 1155
    lengths 1155
    lengths 1155
    lengths 1155
    lengths 1155
    lengths 1155
    lengths 1155
    lengths 1155
    longCentroidID 1155
    longCentroidID "0_7_100"
    paralog 0
    mergedDNA 0
    genomeIDs "0;1;2;3;4;5;6;7;8;9;10;11;12;13;14;15;16;17;18;19;20;21;22;23;24;25;26;27;28;29;30;31;32;33;34;35;36;37;38;39;40;41;42;43;44;45;46"
    geneIDs "30_3_285;27_6_100;42_4_276;37_0_429;11_1_133;6_2_154;36_0_338;28_0_274;2_0_1015;0_7_100;38_0_286;17_0_985;3_0_280;4_0_280;14_2_280;16_2_152;19_8_129;21_0_1457;39_0_805;43_0_224;13_0_279;5_2_303;10_1_280;29_2_110;33_0_805;9_0_305;18_8_94;45_0_338;35_0_280;7_6_30;34_0_338;8_1_151;40_0_286;22_1_347;46_0_310;44_0_338;23_6_107;31_0_214;32_0_311;15_0_280;12_0_283;41_0_805;1_2_225;24_2_190;26_3_79;20_7_105;25_3_72"
    degrees 2
    name "group_1094"
  ]
  node [
    id 1163
    label "7123"
    size 47
    centroid "0_7_101"
    maxLenId 0
    members 0
    members 1
    members 2
    members 3
    members 4
    members 5
    members 6
    members 7
    members 8
    members 9
    members 10
    members 11
    members 12
    members 13
    members 14
    members 15
    members 16
    members 17
    members 18
    members 19
    members 20
    members 21
    members 22
    members 23
    members 24
    members 25
    members 26
    members 27
    members 28
    members 29
    members 30
    members 31
    members 32
    members 33
    members 34
    members 35
    members 36
    members 37
    members 38
    members 39
    members 40
    members 41
    members 42
    members 43
    members 44
    members 45
    members 46
    seqIDs "24_2_191"
    seqIDs "21_0_1458"
    seqIDs "9_0_304"
    seqIDs "26_3_80"
    seqIDs "31_0_213"
    seqIDs "17_0_986"
    seqIDs "40_0_285"
    seqIDs "28_0_275"
    seqIDs "6_2_155"
    seqIDs "14_2_279"
    seqIDs "10_1_279"
    seqIDs "34_0_337"
    seqIDs "37_0_430"
    seqIDs "20_7_106"
    seqIDs "16_2_153"
    seqIDs "35_0_279"
    seqIDs "27_6_101"
    seqIDs "30_3_284"
    seqIDs "25_3_73"
    seqIDs "39_0_806"
    seqIDs "15_0_279"
    seqIDs "7_6_29"
    seqIDs "0_7_101"
    seqIDs "32_0_310"
    seqIDs "23_6_108"
    seqIDs "1_2_226"
    seqIDs "38_0_285"
    seqIDs "13_0_278"
    seqIDs "29_2_111"
    seqIDs "44_0_337"
    seqIDs "19_8_128"
    seqIDs "12_0_282"
    seqIDs "18_8_95"
    seqIDs "41_0_806"
    seqIDs "36_0_337"
    seqIDs "43_0_223"
    seqIDs "8_1_152"
    seqIDs "5_2_302"
    seqIDs "3_0_279"
    seqIDs "46_0_311"
    seqIDs "2_0_1016"
    seqIDs "42_4_275"
    seqIDs "45_0_337"
    seqIDs "4_0_279"
    seqIDs "22_1_346"
    seqIDs "11_1_134"
    seqIDs "33_0_806"
    hasEnd 0
    protein "MNEEEALGEGNDARFEGGDRADPEERLKRQRDDLQLLNQVMRHDIRNDLQLVGAYAELLDDHVDEEGREYLDVIKRNTQSAVSLTTTVRDLAEVMLREDAEPSRVALDRVLSQQVEEVRSAYSEAVFTVEGSYPEVEVVGDEMLSSVFRNLLRNAVQHNDETPPKVTVSATVDEGEGVAEVRVADNGPGIPEGQRDEIFGKGEKGLDSPGAGIGLYLVRSLVEIYGGGVWVEDNEPRGAVFVVRLPLCSE"
    dna "ATGAACGAGGAGGAGGCCCTCGGAGAGGGTAACGACGCGCGCTTCGAGGGCGGCGACAGGGCGGACCCGGAAGAGCGCCTCAAGCGACAGCGCGACGATCTACAGCTGCTGAACCAGGTGATGCGCCACGACATCCGCAACGACCTCCAGCTCGTCGGGGCGTACGCCGAACTGCTCGACGACCACGTCGACGAGGAGGGGCGGGAGTACCTCGACGTGATCAAGCGGAACACGCAGAGCGCCGTCTCGCTCACCACGACGGTCCGCGACCTCGCCGAAGTGATGCTCCGCGAGGACGCCGAGCCGAGCCGCGTCGCGCTCGACCGGGTCCTCTCACAGCAGGTCGAGGAGGTGCGGTCCGCGTACTCAGAGGCCGTCTTCACGGTGGAGGGCTCGTACCCGGAGGTCGAGGTCGTCGGCGACGAGATGTTGAGCTCGGTGTTCCGGAACCTCCTGCGGAACGCGGTCCAGCACAACGACGAGACCCCGCCGAAGGTGACGGTGTCGGCGACCGTCGACGAGGGCGAGGGCGTCGCCGAGGTCCGCGTCGCCGACAACGGGCCGGGGATCCCCGAAGGCCAGCGCGACGAGATATTCGGGAAGGGGGAGAAGGGCCTCGACAGCCCGGGCGCGGGGATCGGGCTGTACCTCGTCCGCTCGCTCGTCGAGATTTACGGCGGGGGCGTGTGGGTCGAGGACAACGAGCCGAGGGGCGCTGTCTTCGTCGTCAGGCTTCCGCTCTGCTCGGAGTGA"
    annotation "cph1"
    description "Phytochrome-like protein cph1"
    lengths 753
    lengths 753
    lengths 753
    lengths 753
    lengths 753
    lengths 753
    lengths 753
    lengths 753
    lengths 753
    lengths 753
    lengths 753
    lengths 753
    lengths 753
    lengths 753
    lengths 753
    lengths 753
    lengths 753
    lengths 753
    lengths 753
    lengths 753
    lengths 753
    lengths 753
    lengths 753
    lengths 753
    lengths 753
    lengths 753
    lengths 753
    lengths 753
    lengths 753
    lengths 753
    lengths 753
    lengths 753
    lengths 753
    lengths 753
    lengths 753
    lengths 753
    lengths 753
    lengths 753
    lengths 753
    lengths 753
    lengths 753
    lengths 753
    lengths 753
    lengths 753
    lengths 753
    lengths 753
    lengths 753
    longCentroidID 753
    longCentroidID "0_7_101"
    paralog 0
    mergedDNA 0
    genomeIDs "0;1;2;3;4;5;6;7;8;9;10;11;12;13;14;15;16;17;18;19;20;21;22;23;24;25;26;27;28;29;30;31;32;33;34;35;36;37;38;39;40;41;42;43;44;45;46"
    geneIDs "24_2_191;21_0_1458;9_0_304;26_3_80;31_0_213;17_0_986;40_0_285;28_0_275;6_2_155;14_2_279;10_1_279;34_0_337;37_0_430;20_7_106;16_2_153;35_0_279;27_6_101;30_3_284;25_3_73;39_0_806;15_0_279;7_6_29;0_7_101;32_0_310;23_6_108;1_2_226;38_0_285;13_0_278;29_2_111;44_0_337;19_8_128;12_0_282;18_8_95;41_0_806;36_0_337;43_0_223;8_1_152;5_2_302;3_0_279;46_0_311;2_0_1016;42_4_275;45_0_337;4_0_279;22_1_346;11_1_134;33_0_806"
    degrees 3
    name "cph1"
  ]
  node [
    id 1164
    label "11144"
    size 47
    centroid "0_7_102"
    maxLenId 0
    members 0
    members 1
    members 2
    members 3
    members 4
    members 5
    members 6
    members 7
    members 8
    members 9
    members 10
    members 11
    members 12
    members 13
    members 14
    members 15
    members 16
    members 17
    members 18
    members 19
    members 20
    members 21
    members 22
    members 23
    members 24
    members 25
    members 26
    members 27
    members 28
    members 29
    members 30
    members 31
    members 32
    members 33
    members 34
    members 35
    members 36
    members 37
    members 38
    members 39
    members 40
    members 41
    members 42
    members 43
    members 44
    members 45
    members 46
    seqIDs "37_0_431"
    seqIDs "29_2_112"
    seqIDs "13_0_277"
    seqIDs "32_0_309"
    seqIDs "30_3_282"
    seqIDs "2_0_1017"
    seqIDs "39_0_807"
    seqIDs "17_0_987"
    seqIDs "12_0_281"
    seqIDs "5_2_301"
    seqIDs "26_3_81"
    seqIDs "7_6_28"
    seqIDs "40_0_284"
    seqIDs "8_1_153"
    seqIDs "27_6_102"
    seqIDs "24_2_192"
    seqIDs "36_0_336"
    seqIDs "31_0_212"
    seqIDs "25_3_74"
    seqIDs "43_0_222"
    seqIDs "35_0_278"
    seqIDs "20_7_107"
    seqIDs "19_8_127"
    seqIDs "10_1_278"
    seqIDs "23_6_109"
    seqIDs "45_0_336"
    seqIDs "42_4_274"
    seqIDs "6_2_156"
    seqIDs "21_0_1459"
    seqIDs "0_7_102"
    seqIDs "41_0_807"
    seqIDs "3_0_278"
    seqIDs "46_0_312"
    seqIDs "4_0_278"
    seqIDs "1_2_227"
    seqIDs "11_1_135"
    seqIDs "16_2_154"
    seqIDs "22_1_345"
    seqIDs "9_0_303"
    seqIDs "28_0_276"
    seqIDs "38_0_284"
    seqIDs "34_0_336"
    seqIDs "44_0_336"
    seqIDs "15_0_278"
    seqIDs "33_0_807"
    seqIDs "14_2_278"
    seqIDs "18_8_96"
    hasEnd 0
    protein "MSETDERDPAELTDDEWRERLSDEEYRVLRESGTEAKFSGEYVDHHPDDGEYKCRACGTVLFEAETKYESGCGWPAFYAAEEESVTTTVDTSHGMRRTEVRCANCDSHLGHVFDDGPEPTGKRFCINSVAMEYDDE"
    dna "ATGAGCGAGACAGACGAGCGCGACCCGGCGGAGCTGACCGACGACGAGTGGCGCGAGCGACTCTCCGACGAGGAGTACCGCGTGCTGCGCGAGAGCGGCACGGAGGCGAAGTTCTCCGGCGAGTACGTCGACCACCACCCCGACGACGGGGAGTACAAGTGTCGCGCCTGCGGCACGGTCCTGTTCGAGGCCGAGACGAAGTACGAGTCCGGCTGCGGCTGGCCCGCCTTCTACGCCGCCGAGGAGGAGTCGGTGACGACGACGGTGGACACCAGCCACGGGATGCGCCGCACCGAGGTCCGGTGCGCGAACTGCGACTCGCACCTCGGGCACGTGTTCGACGACGGCCCGGAGCCCACGGGGAAGCGGTTCTGTATCAACTCGGTCGCGATGGAGTACGACGACGAGTGA"
    annotation "msrB"
    description "Peptide methionine sulfoxide reductase MsrB"
    lengths 411
    lengths 411
    lengths 411
    lengths 411
    lengths 411
    lengths 411
    lengths 411
    lengths 411
    lengths 411
    lengths 411
    lengths 411
    lengths 411
    lengths 411
    lengths 411
    lengths 411
    lengths 411
    lengths 411
    lengths 411
    lengths 411
    lengths 411
    lengths 411
    lengths 411
    lengths 411
    lengths 411
    lengths 411
    lengths 411
    lengths 411
    lengths 411
    lengths 411
    lengths 411
    lengths 411
    lengths 411
    lengths 411
    lengths 411
    lengths 411
    lengths 411
    lengths 411
    lengths 411
    lengths 411
    lengths 411
    lengths 411
    lengths 411
    lengths 411
    lengths 411
    lengths 411
    lengths 411
    lengths 411
    longCentroidID 411
    longCentroidID "0_7_102"
    paralog 0
    mergedDNA 0
    genomeIDs "0;1;2;3;4;5;6;7;8;9;10;11;12;13;14;15;16;17;18;19;20;21;22;23;24;25;26;27;28;29;30;31;32;33;34;35;36;37;38;39;40;41;42;43;44;45;46"
    geneIDs "37_0_431;29_2_112;13_0_277;32_0_309;30_3_282;2_0_1017;39_0_807;17_0_987;12_0_281;5_2_301;26_3_81;7_6_28;40_0_284;8_1_153;27_6_102;24_2_192;36_0_336;31_0_212;25_3_74;43_0_222;35_0_278;20_7_107;19_8_127;10_1_278;23_6_109;45_0_336;42_4_274;6_2_156;21_0_1459;0_7_102;41_0_807;3_0_278;46_0_312;4_0_278;1_2_227;11_1_135;16_2_154;22_1_345;9_0_303;28_0_276;38_0_284;34_0_336;44_0_336;15_0_278;33_0_807;14_2_278;18_8_96"
    degrees 3
    name "msrB"
  ]
  node [
    id 1165
    label "4107"
    size 47
    centroid "0_7_104"
    maxLenId 0
    members 0
    members 1
    members 2
    members 3
    members 4
    members 5
    members 6
    members 7
    members 8
    members 9
    members 10
    members 11
    members 12
    members 13
    members 14
    members 15
    members 16
    members 17
    members 18
    members 19
    members 20
    members 21
    members 22
    members 23
    members 24
    members 25
    members 26
    members 27
    members 28
    members 29
    members 30
    members 31
    members 32
    members 33
    members 34
    members 35
    members 36
    members 37
    members 38
    members 39
    members 40
    members 41
    members 42
    members 43
    members 44
    members 45
    members 46
    seqIDs "9_0_301"
    seqIDs "2_0_1019"
    seqIDs "26_3_83"
    seqIDs "13_0_275"
    seqIDs "40_0_282"
    seqIDs "43_0_220"
    seqIDs "16_2_156"
    seqIDs "41_0_809"
    seqIDs "45_0_334"
    seqIDs "1_2_229"
    seqIDs "15_0_276"
    seqIDs "44_0_334"
    seqIDs "38_0_282"
    seqIDs "46_0_314"
    seqIDs "33_0_809"
    seqIDs "3_0_276"
    seqIDs "0_7_104"
    seqIDs "7_6_26"
    seqIDs "31_0_210"
    seqIDs "5_2_299"
    seqIDs "11_1_137"
    seqIDs "34_0_334"
    seqIDs "25_3_76"
    seqIDs "19_8_125"
    seqIDs "28_0_278"
    seqIDs "37_0_433"
    seqIDs "10_1_276"
    seqIDs "22_1_343"
    seqIDs "39_0_809"
    seqIDs "18_8_98"
    seqIDs "23_6_111"
    seqIDs "17_0_989"
    seqIDs "27_6_104"
    seqIDs "30_3_280"
    seqIDs "12_0_279"
    seqIDs "8_1_155"
    seqIDs "6_2_158"
    seqIDs "29_2_114"
    seqIDs "42_4_272"
    seqIDs "32_0_307"
    seqIDs "21_0_1461"
    seqIDs "4_0_276"
    seqIDs "36_0_334"
    seqIDs "14_2_276"
    seqIDs "24_2_194"
    seqIDs "35_0_276"
    seqIDs "20_7_109"
    hasEnd 0
    protein "MTTESDARDELIDLAADFYDQFAAGSIPEMTLPTRTKSNIEYDEESGVWTYGDRTSTRSANSVRGARKLLKAAYTIEFLANQLDDDRSSTLRELYYLSESWDNDEAQFNSQDESNDLVEDLEIVTGVTREDFHMRPEESGAKVMGPLLLREQTNRGEREIHCQLDVGQGGYQIPNNPDTIEFLDNDAEFVLCVETGGMRDRLVENGFDEAHDALVVHLGGQPARATRRLTKRFRDELDLPVVVFTDGDPWSYRIYGSVAYGSIKSAHLSKYLATPEARFIGIQPEDIVEYDLPSDPLSDSDINALESELEDPRFQTDYWEEQIELQLDIGKKSEQQSLASRGLDFVTDTYLPERLGEMGVI"
    dna "ATGACGACCGAAAGCGACGCACGAGACGAGCTGATCGACCTGGCCGCCGACTTCTACGACCAGTTCGCGGCGGGGTCGATTCCGGAGATGACGCTCCCCACGCGGACGAAGAGCAACATCGAGTACGACGAGGAGAGCGGCGTCTGGACCTACGGCGACCGCACCTCGACGCGAAGCGCGAACTCGGTGCGGGGCGCGCGCAAGCTGCTGAAAGCCGCCTACACGATCGAGTTCCTCGCGAACCAGCTCGACGACGATCGCTCGTCGACGCTGCGTGAGCTGTACTACCTGTCGGAGTCGTGGGACAACGACGAGGCGCAGTTCAACTCCCAGGACGAGTCGAACGACCTCGTGGAGGACTTAGAGATCGTCACGGGCGTCACCCGCGAGGACTTCCACATGCGCCCGGAGGAGTCTGGCGCGAAGGTGATGGGGCCGCTGCTCCTCCGCGAGCAGACCAACCGCGGTGAACGCGAGATCCACTGTCAGCTCGACGTGGGGCAGGGCGGCTACCAGATCCCGAACAACCCGGACACCATCGAGTTCCTCGACAACGACGCCGAGTTCGTCCTCTGCGTCGAGACCGGCGGGATGCGTGACCGGTTGGTCGAGAACGGGTTCGACGAGGCCCACGACGCCCTCGTGGTCCACCTCGGCGGCCAGCCCGCCCGCGCCACCCGCCGGCTCACGAAGCGCTTCCGCGACGAGCTGGACCTCCCGGTCGTGGTGTTTACCGACGGCGACCCGTGGTCCTACCGGATCTACGGCTCCGTCGCGTACGGCTCGATCAAGTCCGCACATCTCTCGAAGTACCTCGCGACGCCCGAGGCGCGGTTCATCGGGATCCAGCCCGAGGACATCGTCGAGTACGACCTCCCCTCCGACCCGCTATCCGACTCGGACATCAACGCCCTCGAATCCGAGCTGGAGGACCCGCGGTTCCAGACGGACTACTGGGAAGAGCAGATCGAGCTCCAGCTCGACATCGGCAAGAAGTCCGAACAGCAGTCCCTCGCGAGCCGCGGGCTCGACTTCGTCACCGACACCTACCTCCCCGAGCGGCTCGGGGAGATGGGCGTGATCTGA"
    annotation ""
    description "hypothetical protein"
    lengths 1086
    lengths 1086
    lengths 1086
    lengths 1086
    lengths 1086
    lengths 1086
    lengths 1086
    lengths 1086
    lengths 1086
    lengths 1086
    lengths 1086
    lengths 1086
    lengths 1086
    lengths 1086
    lengths 1086
    lengths 1086
    lengths 1086
    lengths 1086
    lengths 1086
    lengths 1086
    lengths 1086
    lengths 1086
    lengths 1086
    lengths 1086
    lengths 1086
    lengths 1086
    lengths 1086
    lengths 1086
    lengths 1086
    lengths 1086
    lengths 1086
    lengths 1086
    lengths 1086
    lengths 1086
    lengths 1086
    lengths 1086
    lengths 1086
    lengths 1086
    lengths 1086
    lengths 1086
    lengths 1086
    lengths 1086
    lengths 1086
    lengths 1086
    lengths 1086
    lengths 1086
    lengths 1086
    longCentroidID 1086
    longCentroidID "0_7_104"
    paralog 0
    mergedDNA 0
    genomeIDs "0;1;2;3;4;5;6;7;8;9;10;11;12;13;14;15;16;17;18;19;20;21;22;23;24;25;26;27;28;29;30;31;32;33;34;35;36;37;38;39;40;41;42;43;44;45;46"
    geneIDs "9_0_301;2_0_1019;26_3_83;13_0_275;40_0_282;43_0_220;16_2_156;41_0_809;45_0_334;1_2_229;15_0_276;44_0_334;38_0_282;46_0_314;33_0_809;3_0_276;0_7_104;7_6_26;31_0_210;5_2_299;11_1_137;34_0_334;25_3_76;19_8_125;28_0_278;37_0_433;10_1_276;22_1_343;39_0_809;18_8_98;23_6_111;17_0_989;27_6_104;30_3_280;12_0_279;8_1_155;6_2_158;29_2_114;42_4_272;32_0_307;21_0_1461;4_0_276;36_0_334;14_2_276;24_2_194;35_0_276;20_7_109"
    degrees 2
    name "group_1241"
  ]
  node [
    id 1166
    label "576"
    size 47
    centroid "0_7_105"
    maxLenId 0
    members 0
    members 1
    members 2
    members 3
    members 4
    members 5
    members 6
    members 7
    members 8
    members 9
    members 10
    members 11
    members 12
    members 13
    members 14
    members 15
    members 16
    members 17
    members 18
    members 19
    members 20
    members 21
    members 22
    members 23
    members 24
    members 25
    members 26
    members 27
    members 28
    members 29
    members 30
    members 31
    members 32
    members 33
    members 34
    members 35
    members 36
    members 37
    members 38
    members 39
    members 40
    members 41
    members 42
    members 43
    members 44
    members 45
    members 46
    seqIDs "12_0_278"
    seqIDs "36_0_333"
    seqIDs "44_0_333"
    seqIDs "37_0_434"
    seqIDs "11_1_138"
    seqIDs "15_0_275"
    seqIDs "29_2_115"
    seqIDs "45_0_333"
    seqIDs "23_6_112"
    seqIDs "31_0_209"
    seqIDs "34_0_333"
    seqIDs "0_7_105"
    seqIDs "14_2_275"
    seqIDs "32_0_306"
    seqIDs "9_0_300"
    seqIDs "2_0_1020"
    seqIDs "19_8_124"
    seqIDs "35_0_275"
    seqIDs "25_3_77"
    seqIDs "4_0_275"
    seqIDs "7_6_25"
    seqIDs "24_2_195"
    seqIDs "43_0_219"
    seqIDs "40_0_281"
    seqIDs "26_3_84"
    seqIDs "5_2_298"
    seqIDs "21_0_1462"
    seqIDs "17_0_990"
    seqIDs "16_2_157"
    seqIDs "28_0_279"
    seqIDs "20_7_110"
    seqIDs "38_0_281"
    seqIDs "39_0_810"
    seqIDs "8_1_156"
    seqIDs "30_3_279"
    seqIDs "46_0_315"
    seqIDs "10_1_275"
    seqIDs "41_0_810"
    seqIDs "33_0_810"
    seqIDs "13_0_274"
    seqIDs "18_8_99"
    seqIDs "42_4_271"
    seqIDs "22_1_342"
    seqIDs "27_6_105"
    seqIDs "3_0_275"
    seqIDs "6_2_159"
    seqIDs "1_2_230"
    hasEnd 0
    protein "MTSFQSTIGDEEGIAEELAEGQREISIAEFFEKNKHMLGFDSGARGLVTAVKEAVDNALDATEEAGVLPDIYIEIEEVGDYYRLVIEDNGPGITKEQLPKVFGKLLYGSRFHAREQSRGQQGIGISAAVLYSQLTSGQPAKITSRPKGQSRAQYFELIIDTDTNEPEIQADEETTWDRPHGTRIELEMEANMRARQQLHDYVKHTAVVNPHARLELREPGLDEPMKFERATDELPAETEEIRPHPHGVELGTLIKMLEATESYSVSGFLQEEFTRVGKKTADSVIDNFRDVYYGRELSWSPPRAHDDRDIASAVSEAVANKGAEATTAFAAGVAETVGNNDRITRSELADIVDNVAETVEDDTGKTFGGTVRENAVDAGWRAVTGRGGADEEAAASSGDGGADDPEESPLVPDVYALVDEATSTRKDDAAVQAMAEALARRFENLDGDAFRTTRDDLERLVADAASFVAEQHDATFGETARENVVEAFWSRARTVPDDPPKVKSIAGDRDAAADLLEAMRTTDILAPPTGCLAPITAELVEAGLRKEYDADFYAAATRDAEVHGGDPFIVEAGIAYGGEIPAEGSVELLRFANRVPLVYQRGACATTDVIKQIGWRNYGLDQPGGSGMPNGPAVISIHVASTNVPFTSESKDALANVPEIEDEIELAVREAARELKSFLSKRRSMQQRREKQDVLGRILPEMADKVSEVTGRPRPDIDGALARIMNNVSVEREVNGEAVTLTVENHSDVNEELEITDIVSAEPTDLSDGTVVDMDGEWFVQWKPEVPSGDERELTYAVDGDPEFEVSVGGVETEKLTVND"
    dna "ATGACGTCCTTCCAGTCGACGATCGGCGACGAGGAGGGGATCGCGGAGGAGCTGGCCGAGGGCCAGCGCGAGATCTCCATCGCCGAGTTCTTCGAGAAGAACAAACACATGCTCGGGTTCGACTCGGGCGCCCGGGGGCTCGTCACCGCTGTCAAGGAGGCGGTCGACAACGCCCTCGACGCGACCGAGGAGGCCGGCGTCCTCCCCGACATCTACATCGAGATCGAGGAGGTGGGCGACTACTACCGGCTCGTCATCGAGGACAACGGGCCTGGGATCACGAAAGAACAGCTTCCGAAGGTGTTCGGAAAGCTCCTGTACGGCAGCCGGTTCCACGCCCGCGAGCAGTCCCGCGGGCAGCAGGGGATCGGGATCTCGGCGGCCGTCCTGTACTCGCAGCTGACCTCGGGCCAGCCGGCGAAGATCACTTCGCGGCCGAAGGGCCAATCGCGGGCGCAGTACTTCGAGCTCATCATCGATACGGACACGAACGAGCCGGAGATCCAGGCCGACGAGGAGACGACGTGGGACCGCCCCCACGGGACCCGGATCGAGCTGGAGATGGAGGCGAACATGCGCGCCCGCCAGCAGCTCCACGACTACGTGAAACACACCGCGGTCGTCAACCCCCACGCACGGCTCGAACTGCGCGAGCCGGGGCTCGACGAGCCGATGAAGTTCGAGCGCGCCACCGACGAGCTGCCGGCGGAGACGGAGGAGATCCGTCCGCACCCCCACGGCGTCGAGCTCGGCACGCTGATCAAGATGCTGGAGGCGACCGAGTCGTACTCGGTCTCCGGGTTCCTCCAAGAGGAGTTCACACGGGTCGGCAAGAAGACCGCCGACAGCGTGATCGACAACTTCCGGGACGTGTACTACGGCCGCGAGCTGTCGTGGTCGCCGCCCCGAGCGCACGACGACCGCGATATCGCGAGCGCGGTCTCCGAGGCCGTCGCCAACAAGGGCGCGGAAGCGACGACCGCCTTCGCAGCGGGCGTCGCCGAGACGGTCGGGAACAACGACCGGATCACCCGGTCCGAGCTCGCCGACATCGTCGACAACGTCGCGGAGACGGTCGAGGACGACACCGGAAAGACGTTCGGCGGGACCGTCCGCGAGAACGCGGTCGACGCCGGGTGGCGGGCGGTCACCGGCCGCGGCGGCGCGGACGAGGAGGCCGCGGCGTCGAGCGGCGACGGCGGGGCCGACGACCCCGAGGAGTCCCCGCTCGTCCCCGACGTGTACGCGCTGGTCGACGAGGCCACGTCGACGCGGAAGGACGACGCCGCGGTTCAGGCGATGGCCGAGGCGCTCGCGCGCCGGTTCGAGAACCTCGACGGCGACGCGTTCCGGACCACCCGCGACGACCTCGAACGCCTCGTCGCGGACGCGGCGTCGTTCGTCGCCGAGCAGCACGACGCGACCTTCGGCGAGACCGCGCGCGAGAACGTCGTCGAGGCGTTCTGGTCGCGGGCGCGGACCGTGCCAGACGACCCGCCGAAGGTGAAGTCGATCGCGGGCGACCGCGACGCCGCGGCCGACCTCCTAGAGGCGATGCGGACGACGGACATCCTCGCGCCGCCGACCGGGTGTCTCGCACCGATCACGGCGGAGCTGGTCGAGGCCGGGCTACGGAAGGAGTACGACGCCGACTTCTACGCGGCGGCGACCCGCGACGCCGAGGTCCACGGCGGCGACCCGTTCATCGTCGAGGCCGGGATCGCGTACGGCGGCGAGATCCCCGCCGAGGGGTCGGTCGAGCTGCTCCGGTTCGCCAACCGCGTCCCGCTCGTCTACCAGCGGGGCGCCTGCGCGACGACGGACGTGATAAAACAGATCGGGTGGCGCAACTACGGGTTAGACCAGCCCGGGGGGTCGGGGATGCCGAACGGGCCGGCCGTCATCAGCATCCACGTCGCCTCCACGAACGTCCCGTTCACGAGTGAGTCAAAGGACGCGCTCGCGAACGTCCCCGAGATCGAAGACGAGATCGAGCTCGCGGTCCGGGAGGCCGCCCGCGAACTGAAGTCGTTCCTCAGTAAGCGGCGCTCGATGCAGCAGCGCCGGGAGAAACAGGACGTGCTCGGTCGCATCCTCCCGGAGATGGCCGACAAGGTCTCGGAGGTCACCGGCCGGCCGCGCCCCGACATCGACGGGGCCCTGGCGCGGATCATGAACAACGTCAGCGTCGAGCGCGAGGTGAACGGCGAGGCGGTGACGCTCACCGTTGAGAACCACTCGGACGTGAACGAGGAGCTGGAGATCACCGACATCGTCTCGGCGGAGCCGACCGACCTCTCCGACGGAACGGTGGTGGATATGGACGGCGAGTGGTTCGTCCAGTGGAAGCCCGAGGTCCCCTCGGGCGACGAGCGAGAACTGACGTACGCGGTCGACGGCGACCCCGAGTTCGAGGTCAGCGTCGGCGGCGTGGAGACCGAGAAACTCACGGTGAACGACTAA"
    annotation ""
    description "hypothetical protein"
    lengths 2463
    lengths 2463
    lengths 2463
    lengths 2463
    lengths 2463
    lengths 2463
    lengths 2463
    lengths 2463
    lengths 2463
    lengths 2463
    lengths 2463
    lengths 2463
    lengths 2463
    lengths 2463
    lengths 2463
    lengths 2463
    lengths 2463
    lengths 2463
    lengths 2463
    lengths 2463
    lengths 2463
    lengths 2463
    lengths 2463
    lengths 2463
    lengths 2463
    lengths 2463
    lengths 2463
    lengths 2463
    lengths 2463
    lengths 2463
    lengths 2463
    lengths 2463
    lengths 2463
    lengths 2463
    lengths 2463
    lengths 2463
    lengths 2463
    lengths 2463
    lengths 2463
    lengths 2463
    lengths 2463
    lengths 2463
    lengths 2463
    lengths 2463
    lengths 2463
    lengths 2463
    lengths 2463
    longCentroidID 2463
    longCentroidID "0_7_105"
    paralog 0
    mergedDNA 0
    genomeIDs "0;1;2;3;4;5;6;7;8;9;10;11;12;13;14;15;16;17;18;19;20;21;22;23;24;25;26;27;28;29;30;31;32;33;34;35;36;37;38;39;40;41;42;43;44;45;46"
    geneIDs "12_0_278;36_0_333;44_0_333;37_0_434;11_1_138;15_0_275;29_2_115;45_0_333;23_6_112;31_0_209;34_0_333;0_7_105;14_2_275;32_0_306;9_0_300;2_0_1020;19_8_124;35_0_275;25_3_77;4_0_275;7_6_25;24_2_195;43_0_219;40_0_281;26_3_84;5_2_298;21_0_1462;17_0_990;16_2_157;28_0_279;20_7_110;38_0_281;39_0_810;8_1_156;30_3_279;46_0_315;10_1_275;41_0_810;33_0_810;13_0_274;18_8_99;42_4_271;22_1_342;27_6_105;3_0_275;6_2_159;1_2_230"
    degrees 2
    name "group_152"
  ]
  node [
    id 1167
    label "5142"
    size 47
    centroid "0_7_107"
    maxLenId 0
    members 0
    members 1
    members 2
    members 3
    members 4
    members 5
    members 6
    members 7
    members 8
    members 9
    members 10
    members 11
    members 12
    members 13
    members 14
    members 15
    members 16
    members 17
    members 18
    members 19
    members 20
    members 21
    members 22
    members 23
    members 24
    members 25
    members 26
    members 27
    members 28
    members 29
    members 30
    members 31
    members 32
    members 33
    members 34
    members 35
    members 36
    members 37
    members 38
    members 39
    members 40
    members 41
    members 42
    members 43
    members 44
    members 45
    members 46
    seqIDs "39_0_812"
    seqIDs "12_0_276"
    seqIDs "29_2_117"
    seqIDs "19_8_122"
    seqIDs "43_0_217"
    seqIDs "2_0_1022"
    seqIDs "40_0_279"
    seqIDs "23_6_114"
    seqIDs "7_6_23"
    seqIDs "28_0_281"
    seqIDs "44_0_331"
    seqIDs "15_0_273"
    seqIDs "31_0_207"
    seqIDs "21_0_1464"
    seqIDs "4_0_273"
    seqIDs "22_1_340"
    seqIDs "3_0_273"
    seqIDs "34_0_331"
    seqIDs "13_0_272"
    seqIDs "37_0_436"
    seqIDs "1_2_232"
    seqIDs "11_1_140"
    seqIDs "33_0_812"
    seqIDs "25_3_79"
    seqIDs "18_8_102"
    seqIDs "17_0_992"
    seqIDs "10_1_273"
    seqIDs "27_6_107"
    seqIDs "42_4_269"
    seqIDs "5_2_296"
    seqIDs "35_0_273"
    seqIDs "30_3_277"
    seqIDs "8_1_158"
    seqIDs "45_0_331"
    seqIDs "14_2_273"
    seqIDs "41_0_812"
    seqIDs "9_0_298"
    seqIDs "38_0_279"
    seqIDs "20_7_112"
    seqIDs "6_2_161"
    seqIDs "0_7_107"
    seqIDs "36_0_331"
    seqIDs "32_0_304"
    seqIDs "24_2_197"
    seqIDs "16_2_159"
    seqIDs "46_0_317"
    seqIDs "26_3_86"
    hasEnd 0
    protein "MSGWTADEMPRLDGKTVVVTGANSGLGFEGTREFAARGATVVMACRSVERAEAAADEARADARGGLDGDLDVRECDLASLDSVEAFVEGLRDDYDAVDVLCNNAGVMAIPRSETEDGFETQFGVNHLGHFALTGRLFDLLDAAEGIGGDARVVTQSSGAHEQGEMDFSDLNWERSYGKWQAYGRSKLSNLLFAYELQRRLDAASDEDGDPGIRSVACHPGYTDTNLQMRTAEESGNPLMKVGMKAANAVLGQDADIGVEPMLYAATADVDGGAYVEPGGLMNMRGHPTVGRSNDASYDRDDARKLWEYSTEATGVEYPV"
    dna "ATGTCAGGATGGACGGCCGACGAGATGCCGCGGTTGGACGGGAAGACGGTGGTCGTCACCGGGGCGAACAGCGGGCTCGGGTTCGAGGGGACCCGGGAGTTCGCCGCGAGGGGCGCGACCGTCGTGATGGCGTGTCGGAGCGTCGAGCGCGCCGAGGCGGCGGCCGACGAGGCCCGGGCGGACGCCAGGGGCGGCCTCGACGGCGACCTCGACGTCCGCGAGTGCGACCTCGCGTCGCTCGACTCGGTGGAGGCGTTCGTCGAGGGCCTGCGAGACGACTACGACGCCGTCGACGTGCTCTGTAACAACGCCGGCGTGATGGCGATCCCGCGTAGCGAGACCGAGGACGGCTTCGAGACGCAGTTCGGCGTCAACCACCTCGGCCACTTCGCGCTCACCGGACGGCTGTTCGACCTCCTCGACGCCGCCGAGGGGATCGGCGGTGACGCCCGCGTCGTCACGCAGTCCTCGGGGGCCCACGAGCAGGGCGAGATGGACTTCTCGGATCTCAACTGGGAACGGTCGTACGGGAAGTGGCAGGCGTACGGACGCAGCAAGCTCTCGAACCTGCTGTTCGCCTACGAGCTCCAGCGCCGGCTCGACGCCGCGAGCGACGAGGACGGCGACCCGGGGATCCGCAGCGTCGCCTGCCACCCCGGCTACACCGACACGAACCTCCAGATGCGGACCGCCGAGGAGAGCGGGAACCCGCTGATGAAGGTCGGCATGAAGGCCGCGAACGCGGTCCTCGGGCAGGACGCCGATATCGGCGTCGAGCCGATGCTGTACGCGGCCACCGCCGACGTCGACGGCGGGGCGTACGTCGAGCCGGGCGGCCTGATGAACATGCGCGGGCACCCGACCGTCGGGCGGTCGAACGACGCCTCCTACGACCGGGACGACGCCCGGAAGCTCTGGGAGTACTCGACCGAGGCGACCGGCGTCGAGTACCCGGTGTAG"
    annotation ""
    description "hypothetical protein"
    lengths 960
    lengths 960
    lengths 960
    lengths 960
    lengths 960
    lengths 960
    lengths 960
    lengths 960
    lengths 960
    lengths 960
    lengths 960
    lengths 960
    lengths 960
    lengths 960
    lengths 960
    lengths 960
    lengths 960
    lengths 960
    lengths 960
    lengths 960
    lengths 960
    lengths 960
    lengths 960
    lengths 960
    lengths 960
    lengths 960
    lengths 960
    lengths 960
    lengths 960
    lengths 960
    lengths 960
    lengths 960
    lengths 960
    lengths 960
    lengths 960
    lengths 960
    lengths 960
    lengths 960
    lengths 960
    lengths 960
    lengths 960
    lengths 960
    lengths 960
    lengths 960
    lengths 960
    lengths 960
    lengths 960
    longCentroidID 960
    longCentroidID "0_7_107"
    paralog 0
    mergedDNA 0
    genomeIDs "0;1;2;3;4;5;6;7;8;9;10;11;12;13;14;15;16;17;18;19;20;21;22;23;24;25;26;27;28;29;30;31;32;33;34;35;36;37;38;39;40;41;42;43;44;45;46"
    geneIDs "39_0_812;12_0_276;29_2_117;19_8_122;43_0_217;2_0_1022;40_0_279;23_6_114;7_6_23;28_0_281;44_0_331;15_0_273;31_0_207;21_0_1464;4_0_273;22_1_340;3_0_273;34_0_331;13_0_272;37_0_436;1_2_232;11_1_140;33_0_812;25_3_79;18_8_102;17_0_992;10_1_273;27_6_107;42_4_269;5_2_296;35_0_273;30_3_277;8_1_158;45_0_331;14_2_273;41_0_812;9_0_298;38_0_279;20_7_112;6_2_161;0_7_107;36_0_331;32_0_304;24_2_197;16_2_159;46_0_317;26_3_86"
    degrees 2
    name "group_1525"
  ]
  node [
    id 1168
    label "9076"
    size 47
    centroid "0_7_108"
    maxLenId 0
    members 0
    members 1
    members 2
    members 3
    members 4
    members 5
    members 6
    members 7
    members 8
    members 9
    members 10
    members 11
    members 12
    members 13
    members 14
    members 15
    members 16
    members 17
    members 18
    members 19
    members 20
    members 21
    members 22
    members 23
    members 24
    members 25
    members 26
    members 27
    members 28
    members 29
    members 30
    members 31
    members 32
    members 33
    members 34
    members 35
    members 36
    members 37
    members 38
    members 39
    members 40
    members 41
    members 42
    members 43
    members 44
    members 45
    members 46
    seqIDs "25_3_80"
    seqIDs "22_1_339"
    seqIDs "37_0_437"
    seqIDs "38_0_278"
    seqIDs "13_0_271"
    seqIDs "44_0_330"
    seqIDs "41_0_813"
    seqIDs "10_1_272"
    seqIDs "0_7_108"
    seqIDs "9_0_297"
    seqIDs "14_2_272"
    seqIDs "1_2_233"
    seqIDs "12_0_275"
    seqIDs "35_0_272"
    seqIDs "42_4_268"
    seqIDs "32_0_303"
    seqIDs "23_6_115"
    seqIDs "2_0_1023"
    seqIDs "5_2_295"
    seqIDs "17_0_993"
    seqIDs "20_7_113"
    seqIDs "30_3_276"
    seqIDs "19_8_121"
    seqIDs "21_0_1465"
    seqIDs "16_2_160"
    seqIDs "27_6_108"
    seqIDs "18_8_103"
    seqIDs "15_0_272"
    seqIDs "24_2_198"
    seqIDs "39_0_813"
    seqIDs "29_2_118"
    seqIDs "3_0_272"
    seqIDs "26_3_87"
    seqIDs "33_0_813"
    seqIDs "6_2_162"
    seqIDs "7_6_22"
    seqIDs "34_0_330"
    seqIDs "45_0_330"
    seqIDs "36_0_330"
    seqIDs "4_0_272"
    seqIDs "8_1_159"
    seqIDs "11_1_141"
    seqIDs "43_0_216"
    seqIDs "46_0_318"
    seqIDs "28_0_282"
    seqIDs "40_0_278"
    seqIDs "31_0_206"
    hasEnd 0
    protein "MEADDPNSHLDDLDAFVAENLDRYAETQGVLPERLDEFGERYRSQGHLTRDQLYEIAYESSTRSAYHVEKNPEARCREVTRNARAVDGDFSSIHLITGLAGFKAATASCVVAALDGDRHAVVDTRVWASLERLGYLDGRKESFDAADYVTMIEPIRAIADETGYRPVDVGYALFAHDAHVRDGTLH"
    dna "ATGGAGGCCGACGACCCTAACAGCCACCTCGACGACCTCGACGCGTTCGTCGCCGAGAACCTCGACCGCTACGCCGAGACGCAGGGCGTCCTCCCGGAGCGGCTCGACGAGTTCGGCGAGCGGTACCGCTCGCAGGGGCACCTGACGCGGGACCAGCTGTACGAGATCGCCTACGAGTCGTCCACGCGGAGCGCGTACCACGTCGAGAAGAATCCCGAGGCGCGCTGCCGCGAGGTGACGCGCAACGCGCGCGCCGTCGACGGCGACTTCTCGTCGATCCACCTCATCACCGGCCTCGCCGGGTTCAAAGCGGCGACCGCGTCGTGCGTGGTGGCCGCGCTCGACGGCGATCGGCACGCCGTCGTCGACACGCGGGTCTGGGCGTCTCTGGAGCGGCTGGGTTACCTCGACGGGCGCAAGGAGTCGTTCGACGCCGCCGACTACGTGACGATGATCGAGCCGATCCGCGCGATCGCCGACGAGACGGGCTACCGGCCGGTCGACGTGGGCTACGCGCTGTTCGCGCACGACGCCCACGTCCGAGACGGGACGCTTCACTGA"
    annotation ""
    description "hypothetical protein"
    lengths 561
    lengths 561
    lengths 561
    lengths 561
    lengths 561
    lengths 561
    lengths 561
    lengths 561
    lengths 561
    lengths 561
    lengths 561
    lengths 561
    lengths 561
    lengths 561
    lengths 561
    lengths 561
    lengths 561
    lengths 561
    lengths 561
    lengths 561
    lengths 561
    lengths 561
    lengths 561
    lengths 561
    lengths 561
    lengths 561
    lengths 561
    lengths 561
    lengths 561
    lengths 561
    lengths 561
    lengths 561
    lengths 561
    lengths 561
    lengths 561
    lengths 561
    lengths 561
    lengths 561
    lengths 561
    lengths 561
    lengths 561
    lengths 561
    lengths 561
    lengths 561
    lengths 561
    lengths 561
    lengths 561
    longCentroidID 561
    longCentroidID "0_7_108"
    paralog 0
    mergedDNA 0
    genomeIDs "0;1;2;3;4;5;6;7;8;9;10;11;12;13;14;15;16;17;18;19;20;21;22;23;24;25;26;27;28;29;30;31;32;33;34;35;36;37;38;39;40;41;42;43;44;45;46"
    geneIDs "25_3_80;22_1_339;37_0_437;38_0_278;13_0_271;44_0_330;41_0_813;10_1_272;0_7_108;9_0_297;14_2_272;1_2_233;12_0_275;35_0_272;42_4_268;32_0_303;23_6_115;2_0_1023;5_2_295;17_0_993;20_7_113;30_3_276;19_8_121;21_0_1465;16_2_160;27_6_108;18_8_103;15_0_272;24_2_198;39_0_813;29_2_118;3_0_272;26_3_87;33_0_813;6_2_162;7_6_22;34_0_330;45_0_330;36_0_330;4_0_272;8_1_159;11_1_141;43_0_216;46_0_318;28_0_282;40_0_278;31_0_206"
    degrees 2
    name "group_2674"
  ]
  node [
    id 1169
    label "15211"
    size 47
    centroid "0_7_109"
    maxLenId 0
    members 0
    members 1
    members 2
    members 3
    members 4
    members 5
    members 6
    members 7
    members 8
    members 9
    members 10
    members 11
    members 12
    members 13
    members 14
    members 15
    members 16
    members 17
    members 18
    members 19
    members 20
    members 21
    members 22
    members 23
    members 24
    members 25
    members 26
    members 27
    members 28
    members 29
    members 30
    members 31
    members 32
    members 33
    members 34
    members 35
    members 36
    members 37
    members 38
    members 39
    members 40
    members 41
    members 42
    members 43
    members 44
    members 45
    members 46
    seqIDs "9_0_296"
    seqIDs "28_0_283"
    seqIDs "37_0_438"
    seqIDs "30_3_275"
    seqIDs "44_0_329"
    seqIDs "27_6_109"
    seqIDs "24_2_199"
    seqIDs "34_0_329"
    seqIDs "0_7_109"
    seqIDs "10_1_271"
    seqIDs "46_0_319"
    seqIDs "14_2_271"
    seqIDs "4_0_271"
    seqIDs "17_0_994"
    seqIDs "25_3_81"
    seqIDs "40_0_277"
    seqIDs "35_0_271"
    seqIDs "42_4_267"
    seqIDs "16_2_161"
    seqIDs "18_8_104"
    seqIDs "43_0_215"
    seqIDs "31_0_205"
    seqIDs "1_2_234"
    seqIDs "6_2_163"
    seqIDs "13_0_270"
    seqIDs "20_7_114"
    seqIDs "36_0_329"
    seqIDs "41_0_814"
    seqIDs "39_0_814"
    seqIDs "5_2_294"
    seqIDs "8_1_160"
    seqIDs "12_0_274"
    seqIDs "38_0_277"
    seqIDs "3_0_271"
    seqIDs "23_6_116"
    seqIDs "7_6_21"
    seqIDs "26_3_88"
    seqIDs "32_0_302"
    seqIDs "33_0_814"
    seqIDs "22_1_338"
    seqIDs "11_1_142"
    seqIDs "29_2_119"
    seqIDs "45_0_329"
    seqIDs "19_8_120"
    seqIDs "21_0_1466"
    seqIDs "2_0_1024"
    seqIDs "15_0_271"
    hasEnd 0
    protein "MATGKVDFFNDTGGYGFIETDDADEDVFFHMEDVGGPDLEEGQEVEFEIEEADKGPRATNLTRL"
    dna "ATGGCGACAGGCAAGGTCGACTTCTTCAACGACACCGGCGGCTACGGATTCATCGAGACTGACGACGCTGACGAGGACGTGTTCTTCCACATGGAAGACGTCGGCGGCCCGGACCTCGAGGAGGGACAGGAGGTAGAGTTCGAGATCGAGGAGGCGGACAAGGGTCCGCGCGCGACGAACCTCACTCGGCTGTAA"
    annotation "cspD_1"
    description "Cold shock protein CspD"
    lengths 195
    lengths 195
    lengths 195
    lengths 195
    lengths 195
    lengths 195
    lengths 195
    lengths 195
    lengths 195
    lengths 195
    lengths 195
    lengths 195
    lengths 195
    lengths 195
    lengths 195
    lengths 195
    lengths 195
    lengths 195
    lengths 195
    lengths 195
    lengths 195
    lengths 195
    lengths 195
    lengths 195
    lengths 195
    lengths 195
    lengths 195
    lengths 195
    lengths 195
    lengths 195
    lengths 195
    lengths 195
    lengths 195
    lengths 195
    lengths 195
    lengths 195
    lengths 195
    lengths 195
    lengths 195
    lengths 195
    lengths 195
    lengths 195
    lengths 195
    lengths 195
    lengths 195
    lengths 195
    lengths 195
    longCentroidID 195
    longCentroidID "0_7_109"
    paralog 0
    mergedDNA 0
    genomeIDs "0;1;2;3;4;5;6;7;8;9;10;11;12;13;14;15;16;17;18;19;20;21;22;23;24;25;26;27;28;29;30;31;32;33;34;35;36;37;38;39;40;41;42;43;44;45;46"
    geneIDs "9_0_296;28_0_283;37_0_438;30_3_275;44_0_329;27_6_109;24_2_199;34_0_329;0_7_109;10_1_271;46_0_319;14_2_271;4_0_271;17_0_994;25_3_81;40_0_277;35_0_271;42_4_267;16_2_161;18_8_104;43_0_215;31_0_205;1_2_234;6_2_163;13_0_270;20_7_114;36_0_329;41_0_814;39_0_814;5_2_294;8_1_160;12_0_274;38_0_277;3_0_271;23_6_116;7_6_21;26_3_88;32_0_302;33_0_814;22_1_338;11_1_142;29_2_119;45_0_329;19_8_120;21_0_1466;2_0_1024;15_0_271"
    degrees 2
    name "cspD_1"
  ]
  node [
    id 1170
    label "481"
    size 47
    centroid "0_7_110"
    maxLenId 0
    members 0
    members 1
    members 2
    members 3
    members 4
    members 5
    members 6
    members 7
    members 8
    members 9
    members 10
    members 11
    members 12
    members 13
    members 14
    members 15
    members 16
    members 17
    members 18
    members 19
    members 20
    members 21
    members 22
    members 23
    members 24
    members 25
    members 26
    members 27
    members 28
    members 29
    members 30
    members 31
    members 32
    members 33
    members 34
    members 35
    members 36
    members 37
    members 38
    members 39
    members 40
    members 41
    members 42
    members 43
    members 44
    members 45
    members 46
    seqIDs "19_8_119"
    seqIDs "2_0_1025"
    seqIDs "10_1_270"
    seqIDs "34_0_328"
    seqIDs "42_4_266"
    seqIDs "27_6_110"
    seqIDs "33_0_815"
    seqIDs "6_2_164"
    seqIDs "11_1_143"
    seqIDs "31_0_204"
    seqIDs "17_0_995"
    seqIDs "22_1_337"
    seqIDs "24_2_200"
    seqIDs "39_0_815"
    seqIDs "43_0_214"
    seqIDs "45_0_328"
    seqIDs "30_3_274"
    seqIDs "26_3_89"
    seqIDs "0_7_110"
    seqIDs "21_0_1467"
    seqIDs "46_0_320"
    seqIDs "20_7_115"
    seqIDs "1_2_235"
    seqIDs "28_0_284"
    seqIDs "4_0_270"
    seqIDs "12_0_273"
    seqIDs "36_0_328"
    seqIDs "44_0_328"
    seqIDs "15_0_270"
    seqIDs "7_6_20"
    seqIDs "16_2_162"
    seqIDs "35_0_270"
    seqIDs "32_0_301"
    seqIDs "8_1_161"
    seqIDs "13_0_269"
    seqIDs "5_2_293"
    seqIDs "3_0_270"
    seqIDs "40_0_276"
    seqIDs "38_0_276"
    seqIDs "14_2_270"
    seqIDs "9_0_295"
    seqIDs "29_2_120"
    seqIDs "18_8_105"
    seqIDs "25_3_82"
    seqIDs "37_0_439"
    seqIDs "23_6_117"
    seqIDs "41_0_815"
    hasEnd 0
    protein "MSARTTHLDITGMSCANCSAAVGDAVESLDGVSRADANYATDEASVEYDPEATSLAAIYDAIEDAGYGAVSETATVAITDMSCANCADANRDALESVPGVVDADVNYATDEAQVRYNPAETSRAALYDAVEDAGYSPVREDEDSNGEGEDGDSGESARDAARNAEIRKQLRLTLFGAALAAPLLFFMADKLLLGGAVVPERVLGVEIGWVQFALATPVQLVLGRPFYRNSYKALVTNGRANMDVLIALGSSTAYVYSVAVLLDLVAGSVYFDTAALILVFITLGNYLEARSKGQAGDALRKLLEMEADTATLVDEDGTEREVPIDEVAVGDRMKVRPGEQIPTDGVVVEGQSAVDESMVTGESVPVEKGEGDEVVGSTINENGLLVVEATKVGADTALQQIVQTVKEAQSRQPDIQNLADRISAYFVPAVIANALFWGVVWFLFPEALAGFVDSLPLWGQVAGGPGSTGGTISVFEFAVVVFASSVLIACPCALGLATPAATMVGTTIGARNGVLFKGGDVLERAKDVDTVVFDKTGTLTAGEMELTDVVATGEVPDGGAVAERGDAAATDDATATAEDEILRLAASAERGSEHPLARAIVDGAEARGLDLGEPESFENVPGHGVRATVDGDEVLVGNRKLLRDAGIDPSPAADAMERLEREGKTAMLVARVPAGADDGELLGVVADADTVKPSAKDAVSQLRERGVDVMMITGDNERTARAVAEQVDIDPENVRAGVLPEDKSDAVEAIQSDGRRAMMVGDGVNDAPALAVAYVGTAIGSGTDVAIEAADVTLMRDDPLDVVKAIRVSDATLRKIKQNLVWALGYNTAMIPLASLGLLQPALAAGAMAFSSVSVLTNSLAFRRYDPDGDYALLGFLRR"
    dna "ATGAGTGCCAGAACGACCCACCTCGACATCACGGGGATGAGCTGCGCCAACTGCTCGGCGGCGGTCGGCGACGCCGTCGAGTCGCTGGACGGCGTCTCGCGGGCGGACGCGAACTACGCGACCGACGAGGCGAGCGTCGAGTACGACCCGGAGGCGACGTCGCTCGCGGCGATCTACGACGCGATCGAGGACGCGGGCTACGGGGCGGTCTCGGAGACGGCGACCGTCGCCATCACCGACATGTCGTGCGCGAACTGCGCGGACGCCAACCGCGACGCCCTCGAGTCCGTGCCCGGCGTCGTCGACGCCGACGTGAACTACGCGACGGACGAGGCGCAGGTCCGATACAACCCCGCCGAGACCTCGCGGGCGGCGCTGTACGACGCCGTCGAGGACGCGGGCTACTCGCCGGTCCGCGAGGACGAGGACTCGAACGGCGAGGGGGAGGACGGCGACTCTGGCGAGAGCGCGCGCGACGCGGCTCGGAACGCGGAGATCAGAAAGCAGCTCCGGCTGACGCTGTTCGGCGCCGCGCTGGCCGCGCCGCTGCTGTTCTTCATGGCCGACAAGCTCCTCCTCGGGGGCGCCGTCGTCCCGGAGCGGGTCCTCGGCGTCGAGATCGGCTGGGTCCAGTTCGCGCTCGCGACGCCGGTCCAGCTGGTGCTCGGGCGGCCGTTCTACAGGAACTCGTACAAGGCGCTCGTCACGAACGGCCGCGCCAACATGGACGTGCTGATCGCGCTGGGGTCGTCGACGGCGTACGTTTACTCCGTCGCCGTCCTCCTCGATCTGGTCGCCGGGAGCGTCTACTTCGACACGGCGGCGCTGATCCTCGTCTTCATCACGCTCGGCAACTACCTCGAAGCCCGCTCGAAGGGACAGGCCGGCGACGCGCTGCGGAAGCTCCTGGAGATGGAGGCCGACACCGCGACCCTCGTCGACGAGGACGGGACCGAGCGCGAGGTCCCGATCGACGAGGTCGCGGTCGGCGACCGGATGAAGGTCCGCCCCGGCGAGCAGATCCCGACCGACGGCGTCGTCGTCGAGGGACAGTCCGCGGTCGACGAGTCGATGGTGACCGGGGAGTCCGTCCCGGTCGAGAAGGGCGAGGGCGACGAGGTCGTCGGCTCGACGATAAACGAGAACGGCCTCCTCGTCGTCGAGGCGACGAAGGTCGGCGCGGACACCGCGCTCCAGCAGATCGTTCAGACGGTGAAGGAGGCGCAGTCCCGCCAGCCCGACATCCAGAACCTCGCGGACCGGATCTCCGCGTACTTCGTGCCCGCGGTCATCGCGAACGCGCTGTTCTGGGGCGTCGTCTGGTTCCTCTTCCCCGAGGCGCTCGCGGGCTTCGTCGACTCGCTCCCGCTGTGGGGGCAGGTCGCGGGCGGACCCGGTTCGACCGGCGGGACCATCTCGGTGTTCGAGTTCGCCGTCGTCGTGTTCGCCTCGTCGGTGCTCATCGCGTGTCCCTGCGCGCTCGGGCTCGCGACCCCGGCCGCGACGATGGTCGGGACCACCATCGGGGCGCGGAACGGCGTCCTGTTCAAGGGCGGCGACGTCCTCGAACGCGCGAAAGACGTCGACACGGTCGTGTTCGACAAGACGGGAACGCTCACGGCGGGCGAGATGGAGCTCACCGACGTGGTCGCGACCGGTGAGGTCCCCGACGGCGGCGCGGTCGCCGAGCGCGGCGACGCGGCGGCGACGGACGACGCGACGGCGACGGCCGAAGACGAGATCCTCCGGCTCGCCGCTAGCGCCGAACGCGGCAGCGAACACCCCCTCGCCCGGGCGATCGTCGACGGTGCCGAGGCGCGCGGCCTCGACCTCGGCGAGCCCGAGTCGTTCGAGAACGTCCCGGGGCACGGAGTCAGAGCCACCGTCGACGGCGACGAGGTACTCGTCGGCAACCGGAAGCTGCTGCGCGACGCCGGGATCGACCCCTCGCCCGCGGCGGACGCGATGGAGCGGCTCGAACGCGAGGGGAAGACGGCGATGCTCGTCGCGCGGGTCCCCGCCGGCGCGGACGACGGGGAGCTCCTCGGCGTCGTCGCCGACGCGGACACGGTGAAACCGAGCGCAAAGGACGCGGTGAGCCAGCTCCGCGAGCGCGGGGTCGACGTGATGATGATCACGGGCGACAACGAGCGCACGGCCCGCGCGGTCGCAGAGCAGGTCGACATCGACCCCGAGAACGTCCGCGCCGGCGTCCTCCCCGAGGACAAGTCCGACGCGGTCGAGGCGATCCAGAGCGACGGCCGTCGGGCGATGATGGTCGGCGACGGCGTCAACGACGCCCCCGCGCTGGCGGTCGCGTACGTCGGCACCGCGATCGGCTCCGGGACCGACGTGGCGATCGAGGCCGCCGACGTGACGCTGATGCGCGACGACCCGCTCGACGTGGTGAAGGCGATCCGCGTCTCCGACGCGACGCTCCGGAAGATCAAACAGAACCTCGTGTGGGCGCTCGGCTACAACACCGCGATGATCCCGCTCGCGTCGCTCGGGCTGCTCCAGCCCGCCCTCGCGGCCGGGGCGATGGCGTTCTCGTCGGTGTCGGTGCTGACGAACAGCCTCGCCTTCCGCCGGTACGATCCCGACGGAGACTACGCGCTCCTCGGGTTCCTGCGGCGCTGA"
    annotation "copA"
    description "Copper-exporting P-type ATPase"
    lengths 2640
    lengths 2640
    lengths 2640
    lengths 2640
    lengths 2640
    lengths 2640
    lengths 2640
    lengths 2640
    lengths 2640
    lengths 2640
    lengths 2640
    lengths 2640
    lengths 2640
    lengths 2640
    lengths 2640
    lengths 2640
    lengths 2640
    lengths 2640
    lengths 2640
    lengths 2640
    lengths 2640
    lengths 2640
    lengths 2640
    lengths 2640
    lengths 2640
    lengths 2640
    lengths 2640
    lengths 2640
    lengths 2640
    lengths 2640
    lengths 2640
    lengths 2640
    lengths 2640
    lengths 2640
    lengths 2640
    lengths 2640
    lengths 2640
    lengths 2640
    lengths 2640
    lengths 2640
    lengths 2640
    lengths 2640
    lengths 2640
    lengths 2640
    lengths 2640
    lengths 2640
    lengths 2640
    longCentroidID 2640
    longCentroidID "0_7_110"
    paralog 0
    mergedDNA 0
    genomeIDs "0;1;2;3;4;5;6;7;8;9;10;11;12;13;14;15;16;17;18;19;20;21;22;23;24;25;26;27;28;29;30;31;32;33;34;35;36;37;38;39;40;41;42;43;44;45;46"
    geneIDs "19_8_119;2_0_1025;10_1_270;34_0_328;42_4_266;27_6_110;33_0_815;6_2_164;11_1_143;31_0_204;17_0_995;22_1_337;24_2_200;39_0_815;43_0_214;45_0_328;30_3_274;26_3_89;0_7_110;21_0_1467;46_0_320;20_7_115;1_2_235;28_0_284;4_0_270;12_0_273;36_0_328;44_0_328;15_0_270;7_6_20;16_2_162;35_0_270;32_0_301;8_1_161;13_0_269;5_2_293;3_0_270;40_0_276;38_0_276;14_2_270;9_0_295;29_2_120;18_8_105;25_3_82;37_0_439;23_6_117;41_0_815"
    degrees 2
    name "copA"
  ]
  node [
    id 1171
    label "8103"
    size 47
    centroid "0_7_111"
    maxLenId 0
    members 0
    members 1
    members 2
    members 3
    members 4
    members 5
    members 6
    members 7
    members 8
    members 9
    members 10
    members 11
    members 12
    members 13
    members 14
    members 15
    members 16
    members 17
    members 18
    members 19
    members 20
    members 21
    members 22
    members 23
    members 24
    members 25
    members 26
    members 27
    members 28
    members 29
    members 30
    members 31
    members 32
    members 33
    members 34
    members 35
    members 36
    members 37
    members 38
    members 39
    members 40
    members 41
    members 42
    members 43
    members 44
    members 45
    members 46
    seqIDs "16_2_163"
    seqIDs "20_7_116"
    seqIDs "36_0_327"
    seqIDs "41_0_816"
    seqIDs "21_0_1468"
    seqIDs "44_0_327"
    seqIDs "13_0_268"
    seqIDs "11_1_144"
    seqIDs "28_0_285"
    seqIDs "3_0_269"
    seqIDs "31_0_203"
    seqIDs "1_2_236"
    seqIDs "43_0_213"
    seqIDs "35_0_269"
    seqIDs "5_2_292"
    seqIDs "32_0_300"
    seqIDs "9_0_294"
    seqIDs "26_3_90"
    seqIDs "39_0_816"
    seqIDs "23_6_118"
    seqIDs "27_6_111"
    seqIDs "10_1_269"
    seqIDs "15_0_269"
    seqIDs "7_6_19"
    seqIDs "0_7_111"
    seqIDs "33_0_816"
    seqIDs "37_0_440"
    seqIDs "22_1_336"
    seqIDs "25_3_83"
    seqIDs "40_0_275"
    seqIDs "6_2_165"
    seqIDs "19_8_118"
    seqIDs "4_0_269"
    seqIDs "30_3_273"
    seqIDs "45_0_327"
    seqIDs "12_0_272"
    seqIDs "42_4_265"
    seqIDs "8_1_162"
    seqIDs "38_0_275"
    seqIDs "2_0_1026"
    seqIDs "29_2_121"
    seqIDs "18_8_106"
    seqIDs "14_2_269"
    seqIDs "46_0_321"
    seqIDs "34_0_327"
    seqIDs "24_2_201"
    seqIDs "17_0_996"
    hasEnd 0
    protein "MSTLLVVGGSGFIGRGVCRFAVRDGHEVRSVSRGGRPDLAADWVDDVSWTSADLFRPNAWRDRLDGVDAVVHAVGTLTEAPTDGVTFERVNGDAALLAALEAERAGVDAFVFLSAAGKPPGVRNAFLTAKRRAETGIADLDLDAVTLRPGPVYGEGQPHVPGVVDRLLRFVASARPIASRLGESRPLSVDTVARATYRAALDPDERLLDVGDIRELAG"
    dna "ATGTCCACCCTCCTCGTCGTCGGCGGCAGCGGGTTCATCGGACGCGGCGTCTGTCGGTTCGCGGTCCGCGACGGCCACGAGGTCCGCAGCGTCTCGCGGGGCGGCCGCCCGGACCTCGCCGCCGACTGGGTCGACGACGTCTCGTGGACGAGCGCCGACCTCTTCCGGCCGAACGCGTGGCGCGATCGCCTCGACGGCGTCGACGCCGTGGTTCACGCCGTCGGGACCCTCACCGAGGCGCCGACCGACGGCGTGACCTTCGAGCGCGTCAACGGCGACGCGGCCCTCCTCGCGGCGCTGGAGGCGGAGCGGGCCGGCGTCGACGCGTTCGTCTTCCTCTCCGCGGCCGGGAAGCCGCCCGGCGTCCGGAACGCCTTCCTGACGGCCAAGCGACGCGCCGAGACCGGGATCGCCGACCTCGACCTCGACGCCGTCACCCTCCGACCGGGACCGGTGTACGGGGAGGGACAGCCGCACGTTCCCGGCGTGGTCGACCGCCTCCTCCGGTTCGTCGCGAGCGCGCGGCCGATCGCGTCCCGGCTCGGCGAGTCGCGGCCGCTCTCCGTGGACACGGTCGCGCGGGCGACGTACCGCGCCGCGCTGGATCCGGACGAGCGGTTACTCGACGTCGGTGATATTCGCGAACTCGCCGGGTGA"
    annotation ""
    description "hypothetical protein"
    lengths 657
    lengths 657
    lengths 657
    lengths 657
    lengths 657
    lengths 657
    lengths 657
    lengths 657
    lengths 657
    lengths 657
    lengths 657
    lengths 657
    lengths 657
    lengths 657
    lengths 657
    lengths 657
    lengths 657
    lengths 657
    lengths 657
    lengths 657
    lengths 657
    lengths 657
    lengths 657
    lengths 657
    lengths 657
    lengths 657
    lengths 657
    lengths 657
    lengths 657
    lengths 657
    lengths 657
    lengths 657
    lengths 657
    lengths 657
    lengths 657
    lengths 657
    lengths 657
    lengths 657
    lengths 657
    lengths 657
    lengths 657
    lengths 657
    lengths 657
    lengths 657
    lengths 657
    lengths 657
    lengths 657
    longCentroidID 657
    longCentroidID "0_7_111"
    paralog 0
    mergedDNA 0
    genomeIDs "0;1;2;3;4;5;6;7;8;9;10;11;12;13;14;15;16;17;18;19;20;21;22;23;24;25;26;27;28;29;30;31;32;33;34;35;36;37;38;39;40;41;42;43;44;45;46"
    geneIDs "16_2_163;20_7_116;36_0_327;41_0_816;21_0_1468;44_0_327;13_0_268;11_1_144;28_0_285;3_0_269;31_0_203;1_2_236;43_0_213;35_0_269;5_2_292;32_0_300;9_0_294;26_3_90;39_0_816;23_6_118;27_6_111;10_1_269;15_0_269;7_6_19;0_7_111;33_0_816;37_0_440;22_1_336;25_3_83;40_0_275;6_2_165;19_8_118;4_0_269;30_3_273;45_0_327;12_0_272;42_4_265;8_1_162;38_0_275;2_0_1026;29_2_121;18_8_106;14_2_269;46_0_321;34_0_327;24_2_201;17_0_996"
    degrees 2
    name "group_2399"
  ]
  node [
    id 1172
    label "1410"
    size 47
    centroid "0_7_114"
    maxLenId 0
    members 0
    members 1
    members 2
    members 3
    members 4
    members 5
    members 6
    members 7
    members 8
    members 9
    members 10
    members 11
    members 12
    members 13
    members 14
    members 15
    members 16
    members 17
    members 18
    members 19
    members 20
    members 21
    members 22
    members 23
    members 24
    members 25
    members 26
    members 27
    members 28
    members 29
    members 30
    members 31
    members 32
    members 33
    members 34
    members 35
    members 36
    members 37
    members 38
    members 39
    members 40
    members 41
    members 42
    members 43
    members 44
    members 45
    members 46
    seqIDs "27_6_114"
    seqIDs "3_0_266"
    seqIDs "34_0_324"
    seqIDs "14_2_266"
    seqIDs "19_8_115"
    seqIDs "22_1_333"
    seqIDs "23_6_121"
    seqIDs "30_3_270"
    seqIDs "25_3_86"
    seqIDs "42_4_262"
    seqIDs "31_0_200"
    seqIDs "9_0_291"
    seqIDs "39_0_819"
    seqIDs "1_2_239"
    seqIDs "17_0_999"
    seqIDs "0_7_114"
    seqIDs "36_0_324"
    seqIDs "15_0_266"
    seqIDs "16_2_166"
    seqIDs "35_0_266"
    seqIDs "18_8_109"
    seqIDs "33_0_819"
    seqIDs "45_0_324"
    seqIDs "21_0_1471"
    seqIDs "6_2_168"
    seqIDs "44_0_324"
    seqIDs "37_0_443"
    seqIDs "11_1_147"
    seqIDs "29_2_124"
    seqIDs "38_0_272"
    seqIDs "20_7_119"
    seqIDs "8_1_165"
    seqIDs "24_2_204"
    seqIDs "32_0_297"
    seqIDs "28_0_288"
    seqIDs "41_0_819"
    seqIDs "5_2_289"
    seqIDs "26_3_93"
    seqIDs "40_0_272"
    seqIDs "13_0_265"
    seqIDs "4_0_266"
    seqIDs "7_6_16"
    seqIDs "46_0_324"
    seqIDs "43_0_210"
    seqIDs "12_0_269"
    seqIDs "10_1_266"
    seqIDs "2_0_1029"
    hasEnd 0
    protein "MAPLQAEALDISFKLLPAIIVFLMMASFLVIGFVFKVADAEGMWVAGRGIGNIENGMAIGANWMSAASYLGLAGLVALSGFYGLAFIVGWTTGYFVLLIFLAAQMRRFGKYTAPDFVADRFNSPMARALAAFTTLLIAYVYSVGQARGMGLVGQYVFGLDIVPMIVVMMTITVGYLALSGMLGATKNMAVQYVILIIAFLAGVYVVGFSQGYSTVLPQIEYGTLFSELSRQFSEPFIGGNSYYLWVATAFSLIVGTCGLPHVLVRFYTVKNERTARWSTVSGLFFIMLLYWAAPAMAAFGVDLFAAVNNLSPDAVYSGQQAMSGAEGDVIVVLAAQFASLPRWFVGLVAAGGMAAAIATTAGLFITASSAVAHDIYSELINPDATQRQQVLIGRATIIGIGALVTVTAFNPPALIGELVAYAFSLAGTVLFPMFFLGLWWENTNRQGALAGMSVGLLLWITSIINSVLPAYLGFLADIAGGSGQAIVPIYAQYVPPIGAALIGTPLVFLVTIVVSMATPEPPLETKRMVRQCHSPEPMGQQQTAEDVVADGGEDVATDGGRAVDDETTEEER"
    dna "ATGGCCCCGCTTCAAGCCGAGGCGCTCGACATCTCGTTCAAGCTCCTCCCGGCGATCATCGTCTTCCTGATGATGGCCTCGTTCCTCGTCATCGGGTTCGTGTTCAAGGTGGCGGACGCCGAGGGCATGTGGGTCGCCGGCCGGGGTATCGGCAACATCGAGAACGGGATGGCGATCGGCGCCAACTGGATGTCGGCCGCCTCGTATCTCGGCCTCGCGGGGCTAGTCGCGCTGTCCGGATTCTACGGGCTGGCGTTCATCGTCGGCTGGACCACCGGGTACTTCGTCCTGCTCATCTTCCTCGCGGCGCAAATGCGCCGGTTCGGGAAGTACACTGCGCCGGACTTCGTCGCGGACCGGTTCAACTCCCCGATGGCACGCGCGCTGGCCGCGTTCACCACGCTGCTCATCGCGTACGTCTACTCCGTGGGCCAGGCCCGCGGGATGGGGCTCGTCGGCCAGTACGTCTTCGGGCTCGACATCGTCCCGATGATCGTCGTGATGATGACCATAACGGTCGGGTACCTCGCGCTCTCCGGAATGCTGGGCGCGACGAAGAACATGGCCGTCCAGTACGTTATCCTCATCATCGCGTTCCTCGCGGGCGTCTACGTCGTCGGCTTCTCGCAGGGCTACTCCACCGTGCTTCCGCAGATCGAGTACGGCACCCTGTTCAGCGAACTCAGCCGGCAGTTCTCCGAACCGTTCATCGGCGGGAACAGCTACTACCTCTGGGTCGCGACGGCGTTCTCGCTCATCGTCGGGACCTGCGGACTCCCGCACGTCTTGGTCCGGTTCTACACGGTCAAAAACGAGCGCACGGCCCGGTGGTCGACGGTCTCGGGGCTGTTCTTCATCATGCTCCTGTACTGGGCCGCGCCGGCGATGGCCGCCTTCGGCGTCGACCTGTTCGCCGCGGTCAACAACCTCTCCCCGGACGCCGTCTACAGCGGCCAACAGGCGATGTCCGGCGCGGAAGGGGACGTTATCGTCGTGCTGGCCGCCCAGTTCGCGAGCCTGCCGCGCTGGTTTGTCGGCCTCGTCGCCGCCGGCGGGATGGCCGCGGCCATCGCGACGACCGCCGGACTGTTCATCACGGCCTCTTCGGCCGTCGCACACGACATTTACTCGGAGCTCATCAACCCCGACGCGACCCAGCGCCAGCAGGTGCTCATCGGGCGGGCGACCATCATCGGCATCGGCGCCCTGGTCACCGTCACCGCGTTCAACCCGCCGGCGCTCATCGGTGAACTCGTCGCCTACGCGTTCTCGCTCGCCGGCACCGTGCTGTTCCCGATGTTCTTCCTCGGGCTCTGGTGGGAGAACACCAACCGCCAGGGGGCCTTGGCCGGGATGTCCGTCGGTCTCCTGCTGTGGATCACTTCGATCATCAACAGCGTCCTGCCCGCCTACCTGGGCTTCCTCGCCGACATCGCCGGTGGCTCCGGACAGGCGATCGTCCCGATCTACGCCCAGTACGTCCCGCCGATCGGCGCTGCTTTAATCGGAACGCCGCTCGTGTTCCTCGTCACGATTGTCGTCTCGATGGCGACGCCGGAACCGCCATTGGAGACCAAGCGGATGGTGCGCCAGTGTCACAGCCCCGAACCGATGGGGCAACAGCAGACCGCCGAGGACGTGGTCGCCGACGGCGGTGAAGACGTCGCGACGGACGGTGGTCGCGCAGTTGACGACGAGACGACGGAGGAGGAGCGATAA"
    annotation ""
    description "hypothetical protein"
    lengths 1719
    lengths 1719
    lengths 1719
    lengths 1719
    lengths 1719
    lengths 1719
    lengths 1719
    lengths 1719
    lengths 1719
    lengths 1719
    lengths 1719
    lengths 1719
    lengths 1719
    lengths 1719
    lengths 1719
    lengths 1719
    lengths 1719
    lengths 1719
    lengths 1719
    lengths 1719
    lengths 1719
    lengths 1719
    lengths 1719
    lengths 1719
    lengths 1719
    lengths 1719
    lengths 1719
    lengths 1719
    lengths 1719
    lengths 1719
    lengths 1719
    lengths 1719
    lengths 1719
    lengths 1719
    lengths 1719
    lengths 1719
    lengths 1719
    lengths 1719
    lengths 1719
    lengths 1719
    lengths 1719
    lengths 1719
    lengths 1719
    lengths 1719
    lengths 1719
    lengths 1719
    lengths 1719
    longCentroidID 1719
    longCentroidID "0_7_114"
    paralog 0
    mergedDNA 0
    genomeIDs "0;1;2;3;4;5;6;7;8;9;10;11;12;13;14;15;16;17;18;19;20;21;22;23;24;25;26;27;28;29;30;31;32;33;34;35;36;37;38;39;40;41;42;43;44;45;46"
    geneIDs "27_6_114;3_0_266;34_0_324;14_2_266;19_8_115;22_1_333;23_6_121;30_3_270;25_3_86;42_4_262;31_0_200;9_0_291;39_0_819;1_2_239;17_0_999;0_7_114;36_0_324;15_0_266;16_2_166;35_0_266;18_8_109;33_0_819;45_0_324;21_0_1471;6_2_168;44_0_324;37_0_443;11_1_147;29_2_124;38_0_272;20_7_119;8_1_165;24_2_204;32_0_297;28_0_288;41_0_819;5_2_289;26_3_93;40_0_272;13_0_265;4_0_266;7_6_16;46_0_324;43_0_210;12_0_269;10_1_266;2_0_1029"
    degrees 2
    name "group_432"
  ]
  node [
    id 1173
    label "1292"
    size 47
    centroid "7_6_13"
    maxLenId 0
    members 0
    members 1
    members 2
    members 3
    members 4
    members 5
    members 6
    members 7
    members 8
    members 9
    members 10
    members 11
    members 12
    members 13
    members 14
    members 15
    members 16
    members 17
    members 18
    members 19
    members 20
    members 21
    members 22
    members 23
    members 24
    members 25
    members 26
    members 27
    members 28
    members 29
    members 30
    members 31
    members 32
    members 33
    members 34
    members 35
    members 36
    members 37
    members 38
    members 39
    members 40
    members 41
    members 42
    members 43
    members 44
    members 45
    members 46
    seqIDs "27_6_117"
    seqIDs "11_1_150"
    seqIDs "36_0_321"
    seqIDs "10_1_263"
    seqIDs "23_6_124"
    seqIDs "7_6_13"
    seqIDs "29_2_127"
    seqIDs "26_3_96"
    seqIDs "34_0_321"
    seqIDs "15_0_263"
    seqIDs "3_0_263"
    seqIDs "4_0_263"
    seqIDs "41_0_822"
    seqIDs "5_2_286"
    seqIDs "17_0_1002"
    seqIDs "13_0_262"
    seqIDs "42_4_259"
    seqIDs "45_0_321"
    seqIDs "8_1_168"
    seqIDs "44_0_321"
    seqIDs "30_3_267"
    seqIDs "37_0_446"
    seqIDs "19_8_112"
    seqIDs "28_0_291"
    seqIDs "16_2_169"
    seqIDs "24_2_207"
    seqIDs "22_1_330"
    seqIDs "46_0_327"
    seqIDs "40_0_269"
    seqIDs "31_0_197"
    seqIDs "2_0_1032"
    seqIDs "9_0_288"
    seqIDs "25_3_89"
    seqIDs "18_8_112"
    seqIDs "43_0_207"
    seqIDs "21_0_1474"
    seqIDs "1_2_242"
    seqIDs "38_0_269"
    seqIDs "20_7_122"
    seqIDs "0_7_117"
    seqIDs "39_0_822"
    seqIDs "6_2_171"
    seqIDs "33_0_822"
    seqIDs "32_0_294"
    seqIDs "35_0_263"
    seqIDs "12_0_266"
    seqIDs "14_2_263"
    hasEnd 0
    protein "MVDGLDADAYDALVTAAETYRAALVVRLAGEAGLRTEEITRVAPRHLHEAESGAGARLLAVPAAEDREREDGDGAPPADIDEQIDRETVVPASLAADLDRYATSEGLGADDPYVDVSPRRVQMIVRETAARAANRTDAAPEERVTPSALRKTFARRHLVDRDVDPRAVRDAGGWESLGTLDPYLDPLDGEALAAALAVDAGADADATVGRTGTTVLPGFEALTESGPSDPVAAVAAGLTEADRWTEAWFARRAVGGERVEIAATAGVDRATLAERDVSARGPWQDAIADEAPVSTDGRQETGGRPAVAVPAAYEGAVHGALCVVAAAADPVDDVETRSLAVLGRCLGRLITADRWRELLHSDAVTEVEFHATDDGAFLARASERLDCRIELASTVDVDDEVSRAYLSVDGAGPQEFATVVEEVRGVSDFRVIETREDGCSASVRLAGGSLVRALIDHGATVRDASAADGRVRVVADFPEGTNVRPVADGLRDRFAGVRLASKESVARSPRTESALRDGIADRFTDRQWAALSAAYHGGYFDWPRGSTAEEVADAMDVSSPTFHNHLRKAQRALLDGVFEEDGDRASREDGRIVGADE"
    dna "ATGGTCGACGGACTCGACGCGGACGCCTACGACGCGCTCGTCACCGCCGCGGAGACGTATCGAGCGGCGCTCGTCGTCAGGCTGGCGGGCGAGGCCGGCCTCCGGACGGAGGAGATAACCCGCGTCGCCCCGCGACACCTCCACGAGGCGGAGTCGGGCGCCGGCGCGCGGCTCCTCGCGGTACCGGCGGCCGAGGACCGCGAGCGTGAGGACGGAGACGGGGCGCCGCCGGCCGACATCGACGAGCAGATCGACCGCGAGACCGTCGTTCCGGCCTCGTTGGCCGCCGACCTCGACCGGTACGCGACGAGCGAGGGGCTCGGCGCGGACGACCCGTACGTCGACGTCTCGCCCCGCCGGGTCCAGATGATCGTGCGCGAGACGGCGGCGCGAGCGGCGAATCGCACCGACGCCGCCCCCGAGGAGCGGGTCACGCCGAGCGCCCTCCGGAAGACGTTCGCCAGACGGCACCTCGTCGACCGAGATGTCGACCCGCGCGCCGTCCGCGACGCCGGCGGCTGGGAGTCGCTCGGCACGCTCGACCCGTACCTCGACCCGCTCGACGGGGAGGCGCTGGCGGCCGCCCTCGCCGTCGACGCCGGCGCCGACGCCGACGCCACCGTCGGGCGGACCGGGACGACCGTCCTCCCGGGGTTCGAGGCGCTCACTGAGTCCGGGCCGTCAGACCCCGTCGCCGCCGTCGCCGCCGGGCTGACCGAGGCGGACCGCTGGACAGAGGCGTGGTTCGCCCGTCGGGCGGTCGGGGGCGAGCGGGTCGAGATCGCCGCGACCGCGGGCGTCGACCGGGCGACGCTCGCGGAGCGCGACGTGTCCGCGCGGGGCCCGTGGCAGGACGCGATAGCCGACGAGGCGCCGGTCTCGACCGACGGCCGACAGGAGACCGGCGGCCGGCCCGCGGTCGCGGTGCCGGCGGCCTACGAGGGCGCGGTCCACGGCGCGCTCTGCGTCGTCGCCGCCGCCGCAGACCCGGTCGACGACGTGGAGACGCGTTCGCTCGCGGTCCTCGGACGCTGCCTCGGTCGGCTGATCACCGCGGACCGGTGGCGGGAGCTGCTCCACTCCGACGCGGTCACCGAGGTCGAGTTCCACGCGACCGACGACGGCGCGTTCCTCGCCCGGGCGAGCGAGCGGCTGGACTGCCGGATCGAACTGGCCTCGACCGTCGACGTCGACGACGAGGTCTCCCGGGCGTACCTCTCCGTCGACGGGGCCGGTCCGCAGGAGTTCGCGACCGTCGTCGAGGAAGTCAGGGGCGTCTCCGACTTCCGCGTGATCGAGACCCGGGAGGACGGGTGTTCGGCGTCGGTGCGCCTCGCGGGCGGGTCGCTCGTCAGGGCGCTCATCGACCACGGGGCGACGGTGCGCGACGCGTCGGCCGCAGACGGGCGGGTCCGCGTCGTCGCCGACTTCCCGGAGGGAACGAACGTCAGGCCCGTCGCCGACGGGCTCCGCGACCGGTTCGCGGGCGTCAGGCTGGCGAGCAAGGAGTCGGTCGCGCGCTCGCCGCGCACGGAGTCGGCGCTGCGGGACGGGATTGCCGACCGGTTCACCGACCGCCAGTGGGCCGCGCTGTCGGCGGCGTACCACGGCGGGTACTTCGACTGGCCGCGCGGCAGCACGGCCGAGGAGGTCGCCGACGCGATGGACGTCTCCTCCCCGACGTTCCACAACCACCTCCGAAAGGCCCAGCGCGCCCTGCTCGACGGCGTCTTCGAGGAGGACGGAGATCGGGCCTCCCGCGAGGACGGGAGGATCGTCGGCGCCGACGAGTAG"
    annotation ""
    description "hypothetical protein"
    lengths 1794
    lengths 1794
    lengths 1794
    lengths 1794
    lengths 1794
    lengths 1794
    lengths 1794
    lengths 1794
    lengths 1794
    lengths 1794
    lengths 1794
    lengths 1794
    lengths 1794
    lengths 1794
    lengths 1794
    lengths 1794
    lengths 1794
    lengths 1794
    lengths 1794
    lengths 1794
    lengths 1794
    lengths 1794
    lengths 1794
    lengths 1794
    lengths 1794
    lengths 1794
    lengths 1794
    lengths 1794
    lengths 1794
    lengths 1794
    lengths 1794
    lengths 1794
    lengths 1794
    lengths 1794
    lengths 1794
    lengths 1794
    lengths 1794
    lengths 1794
    lengths 1794
    lengths 1794
    lengths 1794
    lengths 1794
    lengths 1794
    lengths 1794
    lengths 1794
    lengths 1794
    lengths 1794
    longCentroidID 1794
    longCentroidID "7_6_13"
    paralog 0
    mergedDNA 0
    genomeIDs "0;1;2;3;4;5;6;7;8;9;10;11;12;13;14;15;16;17;18;19;20;21;22;23;24;25;26;27;28;29;30;31;32;33;34;35;36;37;38;39;40;41;42;43;44;45;46"
    geneIDs "27_6_117;11_1_150;36_0_321;10_1_263;23_6_124;7_6_13;29_2_127;26_3_96;34_0_321;15_0_263;3_0_263;4_0_263;41_0_822;5_2_286;17_0_1002;13_0_262;42_4_259;45_0_321;8_1_168;44_0_321;30_3_267;37_0_446;19_8_112;28_0_291;16_2_169;24_2_207;22_1_330;46_0_327;40_0_269;31_0_197;2_0_1032;9_0_288;25_3_89;18_8_112;43_0_207;21_0_1474;1_2_242;38_0_269;20_7_122;0_7_117;39_0_822;6_2_171;33_0_822;32_0_294;35_0_263;12_0_266;14_2_263"
    degrees 2
    name "group_387"
  ]
  node [
    id 1174
    label "1014"
    size 47
    centroid "0_7_118"
    maxLenId 0
    members 0
    members 1
    members 2
    members 3
    members 4
    members 5
    members 6
    members 7
    members 8
    members 9
    members 10
    members 11
    members 12
    members 13
    members 14
    members 15
    members 16
    members 17
    members 18
    members 19
    members 20
    members 21
    members 22
    members 23
    members 24
    members 25
    members 26
    members 27
    members 28
    members 29
    members 30
    members 31
    members 32
    members 33
    members 34
    members 35
    members 36
    members 37
    members 38
    members 39
    members 40
    members 41
    members 42
    members 43
    members 44
    members 45
    members 46
    seqIDs "32_0_293"
    seqIDs "2_0_1033"
    seqIDs "23_6_125"
    seqIDs "1_2_243"
    seqIDs "5_2_285"
    seqIDs "46_0_328"
    seqIDs "14_2_262"
    seqIDs "7_6_12"
    seqIDs "31_0_196"
    seqIDs "39_0_823"
    seqIDs "44_0_320"
    seqIDs "26_3_97"
    seqIDs "19_8_111"
    seqIDs "30_3_266"
    seqIDs "0_7_118"
    seqIDs "45_0_320"
    seqIDs "4_0_262"
    seqIDs "10_1_262"
    seqIDs "17_0_1003"
    seqIDs "28_0_292"
    seqIDs "40_0_268"
    seqIDs "22_1_329"
    seqIDs "11_1_151"
    seqIDs "6_2_172"
    seqIDs "18_8_113"
    seqIDs "9_0_287"
    seqIDs "27_6_118"
    seqIDs "37_0_447"
    seqIDs "41_0_823"
    seqIDs "12_0_265"
    seqIDs "21_0_1475"
    seqIDs "42_4_258"
    seqIDs "8_1_169"
    seqIDs "3_0_262"
    seqIDs "13_0_261"
    seqIDs "43_0_206"
    seqIDs "24_2_208"
    seqIDs "36_0_320"
    seqIDs "20_7_123"
    seqIDs "33_0_823"
    seqIDs "29_2_128"
    seqIDs "35_0_262"
    seqIDs "25_3_90"
    seqIDs "38_0_268"
    seqIDs "34_0_320"
    seqIDs "16_2_170"
    seqIDs "15_0_262"
    hasEnd 0
    protein "MDDSGGGGRLTDGDEDVVPPPADFLERAAADDPGVYERFEREGPDAWRAAADLLTWDREYETVLDDSEPPFYEWFPDGRLNAAANCVDRHLDDRRNQLAIRWFGKRGERRSYTYLDLHREVNAVAAGLRDLGVEEDDVVTLYLPMVPELPIAMLACARIGAPHNVVFAGLSAEALATRIDAADSEYLITCDGYYRREDAFNQKSKADNARIRAESELSAAVVVDRLGDELAVSLGDDEHEYGALVDAHDGETVEPVARDATDLLFVMYTSGTTGRPKGVEHATGGYLAHVAWTTRKVLDVRPDDTYWCAADIGWITGHSYGVYGPLATGTTTVLYEGSPDYPDRDRVWDLIERNAVSVFYTSPTAIRSFMKWGAEYPESHDLSSIRLLGTVGESITPKAWRWYREHVGGGDAPVVDTWWQTETGAIALATLPGITPMKPGKVGPPLPGIDARVVDEDGEPVDPGESGYLALASPWPGMLRGLREGDERYLREYWLRGEDGWRYRTGDGATVDEDGYVTILGRVDDVINVRAQRFNTGELEAAIVDADGVTEAAVVGDGDGRIVAYVTTKSGVEPDEGLRDAVADRLAGAVGDVARPDRIVFTPELPKTRSGKIMRRLLEDIARGEEFGDVSALRNPEVVGEIESTVRDENSRP"
    dna "ATGGACGACTCCGGTGGCGGGGGGCGGCTGACAGACGGCGACGAGGACGTCGTCCCGCCGCCGGCCGACTTCTTGGAGCGAGCCGCCGCCGATGACCCGGGTGTGTACGAGCGGTTCGAGCGGGAGGGGCCTGACGCGTGGCGCGCGGCGGCCGACCTCCTGACGTGGGACCGCGAGTACGAGACGGTCCTCGACGACTCCGAGCCGCCGTTCTACGAGTGGTTCCCGGACGGGCGGCTCAACGCCGCGGCGAACTGCGTCGACCGCCACCTCGACGACCGCCGGAACCAGCTCGCGATCCGGTGGTTCGGCAAGCGCGGCGAGCGCCGGTCGTACACCTACCTCGACCTCCACCGCGAGGTGAACGCGGTCGCGGCCGGGCTCCGCGACCTCGGCGTCGAGGAGGACGACGTGGTCACGCTGTACCTGCCGATGGTCCCGGAGCTACCGATCGCGATGCTGGCGTGCGCTCGCATCGGCGCGCCGCACAACGTCGTCTTCGCGGGGCTGTCCGCGGAGGCGCTCGCGACCCGGATCGACGCGGCCGACTCCGAGTACCTGATCACCTGCGACGGCTACTACCGCCGCGAGGACGCGTTCAACCAGAAATCGAAGGCGGACAACGCCCGGATCCGCGCCGAGAGCGAGCTGTCGGCCGCCGTCGTCGTCGATCGCCTCGGCGACGAGCTGGCCGTCTCGCTCGGCGACGACGAACACGAATACGGCGCGCTCGTCGACGCGCACGACGGCGAGACCGTCGAGCCGGTCGCCCGGGACGCGACGGATCTGCTGTTCGTGATGTACACCTCGGGCACGACCGGCCGGCCGAAGGGGGTCGAGCACGCGACGGGCGGCTACCTCGCGCACGTCGCGTGGACGACGCGGAAGGTCTTGGACGTGCGCCCGGACGACACCTACTGGTGCGCCGCCGACATCGGCTGGATCACCGGGCACTCCTACGGGGTGTACGGCCCCCTCGCGACCGGGACGACCACGGTGCTGTACGAGGGATCGCCCGACTACCCCGACCGCGACCGCGTCTGGGACCTGATCGAGCGCAACGCGGTGAGCGTCTTCTACACCTCACCGACCGCGATCCGGTCGTTCATGAAGTGGGGCGCGGAGTACCCCGAGTCGCACGACCTCTCGTCGATCCGCCTGCTCGGGACGGTCGGCGAGTCGATCACGCCGAAGGCGTGGCGCTGGTACCGCGAGCACGTCGGCGGCGGCGACGCGCCGGTCGTCGACACGTGGTGGCAGACTGAGACCGGGGCCATCGCGCTTGCCACCCTCCCCGGAATAACCCCCATGAAACCGGGGAAGGTCGGCCCGCCGCTGCCCGGGATCGACGCCCGCGTCGTCGACGAGGACGGCGAGCCGGTCGATCCCGGCGAGTCCGGGTACCTCGCGCTCGCGTCGCCGTGGCCCGGAATGTTGCGCGGGCTCCGGGAGGGCGACGAGCGCTACCTCCGGGAGTACTGGCTCAGGGGCGAGGACGGCTGGCGCTACCGGACCGGCGACGGCGCGACCGTCGACGAGGACGGCTACGTCACGATCCTCGGTCGCGTCGACGACGTGATCAACGTCCGCGCCCAGCGGTTCAACACCGGGGAGCTGGAGGCGGCCATCGTCGACGCCGACGGCGTGACCGAGGCCGCCGTCGTCGGCGACGGCGACGGCCGCATCGTGGCGTACGTGACGACGAAGAGCGGCGTCGAGCCCGACGAGGGGCTCCGCGACGCCGTCGCCGACCGGCTGGCGGGGGCGGTCGGCGACGTGGCCCGCCCGGACCGGATCGTGTTCACCCCGGAACTTCCGAAGACGCGCTCCGGGAAGATCATGCGACGGTTGCTGGAGGACATCGCCCGCGGCGAGGAGTTCGGCGACGTGAGCGCGCTCCGGAACCCGGAGGTCGTGGGCGAGATCGAGTCGACCGTCAGAGACGAGAACAGCCGGCCGTAG"
    annotation "acsA_2"
    description "Acetyl-coenzyme A synthetase"
    lengths 1962
    lengths 1962
    lengths 1962
    lengths 1962
    lengths 1962
    lengths 1962
    lengths 1962
    lengths 1962
    lengths 1962
    lengths 1962
    lengths 1962
    lengths 1962
    lengths 1962
    lengths 1962
    lengths 1962
    lengths 1962
    lengths 1962
    lengths 1962
    lengths 1962
    lengths 1962
    lengths 1962
    lengths 1962
    lengths 1962
    lengths 1962
    lengths 1962
    lengths 1962
    lengths 1962
    lengths 1962
    lengths 1962
    lengths 1962
    lengths 1962
    lengths 1962
    lengths 1962
    lengths 1962
    lengths 1962
    lengths 1962
    lengths 1962
    lengths 1962
    lengths 1962
    lengths 1962
    lengths 1962
    lengths 1962
    lengths 1962
    lengths 1962
    lengths 1962
    lengths 1962
    lengths 1962
    longCentroidID 1962
    longCentroidID "0_7_118"
    paralog 0
    mergedDNA 0
    genomeIDs "0;1;2;3;4;5;6;7;8;9;10;11;12;13;14;15;16;17;18;19;20;21;22;23;24;25;26;27;28;29;30;31;32;33;34;35;36;37;38;39;40;41;42;43;44;45;46"
    geneIDs "32_0_293;2_0_1033;23_6_125;1_2_243;5_2_285;46_0_328;14_2_262;7_6_12;31_0_196;39_0_823;44_0_320;26_3_97;19_8_111;30_3_266;0_7_118;45_0_320;4_0_262;10_1_262;17_0_1003;28_0_292;40_0_268;22_1_329;11_1_151;6_2_172;18_8_113;9_0_287;27_6_118;37_0_447;41_0_823;12_0_265;21_0_1475;42_4_258;8_1_169;3_0_262;13_0_261;43_0_206;24_2_208;36_0_320;20_7_123;33_0_823;29_2_128;35_0_262;25_3_90;38_0_268;34_0_320;16_2_170;15_0_262"
    degrees 3
    name "acsA_2"
  ]
  node [
    id 1175
    label "2453"
    size 47
    centroid "0_7_119"
    maxLenId 0
    members 0
    members 1
    members 2
    members 3
    members 4
    members 5
    members 6
    members 7
    members 8
    members 9
    members 10
    members 11
    members 12
    members 13
    members 14
    members 15
    members 16
    members 17
    members 18
    members 19
    members 20
    members 21
    members 22
    members 23
    members 24
    members 25
    members 26
    members 27
    members 28
    members 29
    members 30
    members 31
    members 32
    members 33
    members 34
    members 35
    members 36
    members 37
    members 38
    members 39
    members 40
    members 41
    members 42
    members 43
    members 44
    members 45
    members 46
    seqIDs "18_8_114"
    seqIDs "31_0_195"
    seqIDs "11_1_152"
    seqIDs "0_7_119"
    seqIDs "36_0_319"
    seqIDs "39_0_824"
    seqIDs "46_0_329"
    seqIDs "12_0_264"
    seqIDs "45_0_319"
    seqIDs "30_3_265"
    seqIDs "32_0_292"
    seqIDs "16_2_171"
    seqIDs "41_0_824"
    seqIDs "27_6_119"
    seqIDs "4_0_261"
    seqIDs "33_0_824"
    seqIDs "3_0_261"
    seqIDs "20_7_124"
    seqIDs "35_0_261"
    seqIDs "29_2_129"
    seqIDs "2_0_1034"
    seqIDs "38_0_267"
    seqIDs "21_0_1476"
    seqIDs "24_2_209"
    seqIDs "6_2_173"
    seqIDs "17_0_1004"
    seqIDs "22_1_328"
    seqIDs "7_6_11"
    seqIDs "23_6_127"
    seqIDs "26_3_98"
    seqIDs "13_0_260"
    seqIDs "15_0_261"
    seqIDs "14_2_261"
    seqIDs "34_0_319"
    seqIDs "10_1_261"
    seqIDs "9_0_286"
    seqIDs "25_3_91"
    seqIDs "8_1_170"
    seqIDs "5_2_284"
    seqIDs "1_2_244"
    seqIDs "19_8_110"
    seqIDs "28_0_293"
    seqIDs "37_0_448"
    seqIDs "42_4_257"
    seqIDs "43_0_205"
    seqIDs "44_0_319"
    seqIDs "40_0_267"
    hasEnd 0
    protein "MSDGAGAGAADADSGTDGRRAVVAKRVDSGAADLSEIRQLAAAAGYDVVGELTQTRTEDAAFMFGEGKVAELRDLVRRADADAVIIDNDVGPYQTFNVGGKLPEGVEVVDRFTLILEIFGQRANTRKAQLQVELAELRYELPRAEAKASLAKRDERPGFMGLGEYDESVERDIKRQISEIRDELASIAEKEEARREQRRDSGFDLVALAGYTNAGKSTLMRRLADELAVDENAERHRDLDTTAESQDMLFTTLGTTTRRAEMEKRDVLLTDTVGFIADLPHWLVESFESTLDSVYRADLVLLVVDASEPVEAMREKLVTSHDTLYERNEAPVVTVFNKIDRLEPGALADKRAALSGVAPDPIAVSAKTGAGVAELRDRVEDELPDWERERLVLPVSDEAMSLVSWVHDHGYVAEETYAGDQVTVDFEAKPSIVARARAKAAEMAAAPAEESA"
    dna "ATGAGCGACGGCGCCGGAGCGGGGGCGGCCGACGCCGACTCAGGAACCGACGGACGCCGAGCGGTCGTCGCCAAACGCGTCGACTCCGGTGCGGCCGACCTCTCCGAGATCCGTCAGTTAGCGGCGGCGGCGGGCTACGACGTGGTCGGCGAACTCACCCAGACCCGGACCGAGGACGCCGCGTTCATGTTCGGCGAGGGGAAGGTTGCGGAGCTGCGAGACCTCGTCCGGCGCGCCGACGCTGACGCGGTGATCATCGACAACGACGTGGGGCCGTACCAGACGTTCAACGTCGGCGGGAAGCTCCCCGAAGGCGTCGAGGTGGTCGACCGATTCACGCTCATCCTCGAGATATTCGGCCAGCGCGCGAACACGCGGAAGGCGCAGCTCCAGGTCGAGCTCGCGGAGCTTCGCTACGAGCTCCCCCGGGCGGAGGCGAAGGCGAGCCTCGCGAAGCGCGACGAGCGCCCCGGGTTCATGGGGCTCGGCGAGTACGACGAGAGCGTCGAGCGCGACATCAAACGACAGATATCCGAGATCCGCGACGAGCTGGCGTCGATCGCGGAGAAGGAGGAGGCGCGCCGCGAGCAGCGCCGCGACTCCGGCTTCGACCTCGTCGCGCTCGCGGGGTACACCAACGCCGGGAAGTCGACGCTGATGCGCCGGCTCGCGGACGAGCTGGCGGTCGACGAGAACGCCGAGCGTCACCGCGACCTCGACACCACCGCGGAGTCGCAGGACATGCTGTTCACGACGCTCGGGACCACGACGCGCCGGGCCGAGATGGAGAAGCGCGACGTGCTGCTGACGGACACGGTGGGGTTCATCGCGGACCTCCCCCACTGGCTCGTGGAGTCGTTCGAGTCGACGCTCGACTCGGTGTACCGCGCCGACCTCGTCCTCCTCGTCGTCGACGCGAGCGAGCCGGTCGAGGCCATGCGCGAGAAGCTCGTCACGAGCCACGACACCCTCTACGAGCGCAACGAGGCCCCGGTCGTCACCGTGTTCAACAAGATCGACCGGCTGGAGCCGGGAGCGCTCGCCGACAAGCGCGCCGCGCTCTCCGGCGTCGCGCCCGACCCGATCGCCGTCTCGGCGAAGACGGGCGCCGGGGTCGCCGAACTCCGCGACCGGGTCGAGGACGAACTTCCCGACTGGGAGCGCGAGCGGCTCGTCCTCCCGGTCTCCGACGAGGCGATGAGCCTCGTCTCGTGGGTCCACGACCACGGGTACGTCGCCGAGGAGACGTACGCGGGCGACCAGGTGACCGTCGACTTCGAGGCGAAGCCCTCGATAGTCGCCCGCGCCCGGGCGAAGGCTGCCGAGATGGCGGCGGCGCCCGCCGAAGAGTCGGCCTGA"
    annotation ""
    description "hypothetical protein"
    lengths 1359
    lengths 1359
    lengths 1359
    lengths 1359
    lengths 1359
    lengths 1359
    lengths 1359
    lengths 1359
    lengths 1359
    lengths 1359
    lengths 1359
    lengths 1359
    lengths 1359
    lengths 1359
    lengths 1359
    lengths 1359
    lengths 1359
    lengths 1359
    lengths 1359
    lengths 1359
    lengths 1359
    lengths 1359
    lengths 1359
    lengths 1359
    lengths 1359
    lengths 1359
    lengths 1359
    lengths 1359
    lengths 1359
    lengths 1359
    lengths 1359
    lengths 1359
    lengths 1359
    lengths 1359
    lengths 1359
    lengths 1359
    lengths 1359
    lengths 1359
    lengths 1359
    lengths 1359
    lengths 1359
    lengths 1359
    lengths 1359
    lengths 1359
    lengths 1359
    lengths 1359
    lengths 1359
    longCentroidID 1359
    longCentroidID "0_7_119"
    paralog 0
    mergedDNA 0
    genomeIDs "0;1;2;3;4;5;6;7;8;9;10;11;12;13;14;15;16;17;18;19;20;21;22;23;24;25;26;27;28;29;30;31;32;33;34;35;36;37;38;39;40;41;42;43;44;45;46"
    geneIDs "18_8_114;31_0_195;11_1_152;0_7_119;36_0_319;39_0_824;46_0_329;12_0_264;45_0_319;30_3_265;32_0_292;16_2_171;41_0_824;27_6_119;4_0_261;33_0_824;3_0_261;20_7_124;35_0_261;29_2_129;2_0_1034;38_0_267;21_0_1476;24_2_209;6_2_173;17_0_1004;22_1_328;7_6_11;23_6_127;26_3_98;13_0_260;15_0_261;14_2_261;34_0_319;10_1_261;9_0_286;25_3_91;8_1_170;5_2_284;1_2_244;19_8_110;28_0_293;37_0_448;42_4_257;43_0_205;44_0_319;40_0_267"
    degrees 3
    name "group_727"
  ]
  node [
    id 1176
    label "4389"
    size 47
    centroid "0_7_121"
    maxLenId 0
    members 0
    members 1
    members 2
    members 3
    members 4
    members 5
    members 6
    members 7
    members 8
    members 9
    members 10
    members 11
    members 12
    members 13
    members 14
    members 15
    members 16
    members 17
    members 18
    members 19
    members 20
    members 21
    members 22
    members 23
    members 24
    members 25
    members 26
    members 27
    members 28
    members 29
    members 30
    members 31
    members 32
    members 33
    members 34
    members 35
    members 36
    members 37
    members 38
    members 39
    members 40
    members 41
    members 42
    members 43
    members 44
    members 45
    members 46
    seqIDs "25_3_93"
    seqIDs "17_0_1006"
    seqIDs "24_2_211"
    seqIDs "34_0_317"
    seqIDs "1_2_246"
    seqIDs "30_3_263"
    seqIDs "4_0_259"
    seqIDs "15_0_259"
    seqIDs "45_0_317"
    seqIDs "10_1_259"
    seqIDs "46_0_331"
    seqIDs "6_2_175"
    seqIDs "44_0_317"
    seqIDs "13_0_258"
    seqIDs "26_3_100"
    seqIDs "39_0_826"
    seqIDs "37_0_450"
    seqIDs "22_1_326"
    seqIDs "19_8_108"
    seqIDs "9_0_284"
    seqIDs "21_0_1478"
    seqIDs "27_6_121"
    seqIDs "41_0_826"
    seqIDs "20_7_126"
    seqIDs "14_2_259"
    seqIDs "38_0_265"
    seqIDs "43_0_203"
    seqIDs "16_2_173"
    seqIDs "28_0_295"
    seqIDs "23_6_129"
    seqIDs "7_6_9"
    seqIDs "0_7_121"
    seqIDs "31_0_193"
    seqIDs "40_0_265"
    seqIDs "12_0_262"
    seqIDs "8_1_172"
    seqIDs "35_0_259"
    seqIDs "18_8_116"
    seqIDs "32_0_290"
    seqIDs "36_0_317"
    seqIDs "33_0_826"
    seqIDs "29_2_131"
    seqIDs "2_0_1036"
    seqIDs "3_0_259"
    seqIDs "42_4_255"
    seqIDs "5_2_282"
    seqIDs "11_1_154"
    hasEnd 0
    protein "MSDDEFIDLRSDTVTTPSEEMRDAAATAEVGDDVYRDDPTVNELERQAADAVGTEAALYVPSGTMANQIAVHAHTEPGQELLLERESHIYRWELAGAAKLSGVQTRTIDAGERCVPTPEAVREGLVDEDLHRPGTGLLTVENTHNYRGGIAVPVDRIAAAAEAAREADVPVHLDGARVFNAAVALGVDASEIVAHADSVTFCLSKGLGAPVGSILAGDEAFIEDARRVRKLFGGGMRQAGMIAAPALRALENVDRLAEDHANAERLAAGLDALDGVDAPAPDTNIVVADTEAAGIPAESLYAACKDAGVGCVEFDDYTTRFTTHLDVDEGDVDEAVDRVADVVDSLRN"
    dna "ATGTCCGACGACGAGTTCATCGACCTGCGGTCCGACACCGTCACGACGCCCTCCGAGGAGATGCGCGACGCGGCCGCGACCGCCGAGGTCGGCGACGACGTGTACCGCGACGACCCGACGGTCAACGAGTTAGAGCGCCAAGCCGCCGACGCGGTCGGCACCGAGGCCGCGCTGTACGTCCCCTCTGGGACGATGGCCAACCAGATCGCGGTCCACGCGCACACGGAGCCGGGCCAAGAGCTCCTCTTGGAGCGCGAGTCGCACATCTACCGCTGGGAGCTGGCGGGGGCGGCGAAGCTCTCCGGCGTCCAGACGCGGACGATAGACGCCGGCGAGCGGTGCGTCCCGACCCCCGAGGCGGTCCGCGAGGGGCTCGTCGACGAGGACCTCCACCGCCCCGGGACCGGTCTCCTCACCGTGGAGAACACCCACAACTACCGCGGCGGGATCGCGGTCCCGGTCGACCGGATCGCGGCCGCGGCCGAGGCCGCCCGCGAGGCCGACGTGCCGGTCCACCTCGACGGCGCGCGTGTCTTCAACGCCGCGGTCGCGCTCGGCGTCGACGCGAGCGAGATCGTCGCCCACGCCGACAGCGTCACGTTCTGTCTCTCGAAGGGGCTCGGCGCCCCGGTCGGCTCGATCCTCGCCGGCGACGAGGCGTTTATCGAGGACGCCCGCCGGGTCCGCAAGCTGTTCGGCGGCGGGATGCGCCAGGCCGGGATGATCGCCGCGCCGGCGCTCCGCGCGCTGGAGAACGTCGACCGCCTCGCGGAGGACCACGCAAACGCGGAGCGGCTCGCGGCCGGCCTCGACGCGCTCGACGGCGTCGACGCGCCCGCGCCGGACACGAATATCGTCGTTGCGGACACCGAAGCGGCCGGCATCCCGGCCGAGTCGCTCTACGCGGCCTGTAAGGACGCCGGCGTCGGCTGCGTCGAGTTCGACGACTACACGACGCGGTTCACGACTCACCTCGACGTCGACGAGGGCGACGTCGACGAGGCGGTCGACCGCGTCGCGGACGTCGTCGACAGCCTCCGGAACTGA"
    annotation "ltaA"
    description "L-allo-threonine aldolase"
    lengths 1047
    lengths 1047
    lengths 1047
    lengths 1047
    lengths 1047
    lengths 1047
    lengths 1047
    lengths 1047
    lengths 1047
    lengths 1047
    lengths 1047
    lengths 1047
    lengths 1047
    lengths 1047
    lengths 1047
    lengths 1047
    lengths 1047
    lengths 1047
    lengths 1047
    lengths 1047
    lengths 1047
    lengths 1047
    lengths 1047
    lengths 1047
    lengths 1047
    lengths 1047
    lengths 1047
    lengths 1047
    lengths 1047
    lengths 1047
    lengths 1047
    lengths 1047
    lengths 1047
    lengths 1047
    lengths 1047
    lengths 1047
    lengths 1047
    lengths 1047
    lengths 1047
    lengths 1047
    lengths 1047
    lengths 1047
    lengths 1047
    lengths 1047
    lengths 1047
    lengths 1047
    lengths 1047
    longCentroidID 1047
    longCentroidID "0_7_121"
    paralog 0
    mergedDNA 0
    genomeIDs "0;1;2;3;4;5;6;7;8;9;10;11;12;13;14;15;16;17;18;19;20;21;22;23;24;25;26;27;28;29;30;31;32;33;34;35;36;37;38;39;40;41;42;43;44;45;46"
    geneIDs "25_3_93;17_0_1006;24_2_211;34_0_317;1_2_246;30_3_263;4_0_259;15_0_259;45_0_317;10_1_259;46_0_331;6_2_175;44_0_317;13_0_258;26_3_100;39_0_826;37_0_450;22_1_326;19_8_108;9_0_284;21_0_1478;27_6_121;41_0_826;20_7_126;14_2_259;38_0_265;43_0_203;16_2_173;28_0_295;23_6_129;7_6_9;0_7_121;31_0_193;40_0_265;12_0_262;8_1_172;35_0_259;18_8_116;32_0_290;36_0_317;33_0_826;29_2_131;2_0_1036;3_0_259;42_4_255;5_2_282;11_1_154"
    degrees 2
    name "ltaA"
  ]
  node [
    id 1177
    label "1864"
    size 47
    centroid "0_7_122"
    maxLenId 0
    members 0
    members 1
    members 2
    members 3
    members 4
    members 5
    members 6
    members 7
    members 8
    members 9
    members 10
    members 11
    members 12
    members 13
    members 14
    members 15
    members 16
    members 17
    members 18
    members 19
    members 20
    members 21
    members 22
    members 23
    members 24
    members 25
    members 26
    members 27
    members 28
    members 29
    members 30
    members 31
    members 32
    members 33
    members 34
    members 35
    members 36
    members 37
    members 38
    members 39
    members 40
    members 41
    members 42
    members 43
    members 44
    members 45
    members 46
    seqIDs "37_0_451"
    seqIDs "2_0_1037"
    seqIDs "5_2_281"
    seqIDs "18_8_117"
    seqIDs "17_0_1007"
    seqIDs "35_0_258"
    seqIDs "34_0_316"
    seqIDs "36_0_316"
    seqIDs "42_4_254"
    seqIDs "31_0_192"
    seqIDs "15_0_258"
    seqIDs "21_0_1479"
    seqIDs "24_2_212"
    seqIDs "25_3_94"
    seqIDs "28_0_296"
    seqIDs "43_0_202"
    seqIDs "1_2_247"
    seqIDs "3_0_258"
    seqIDs "10_1_258"
    seqIDs "26_3_101"
    seqIDs "14_2_258"
    seqIDs "29_2_132"
    seqIDs "40_0_264"
    seqIDs "0_7_122"
    seqIDs "22_1_325"
    seqIDs "6_2_176"
    seqIDs "11_1_155"
    seqIDs "16_2_174"
    seqIDs "27_6_122"
    seqIDs "23_6_130"
    seqIDs "32_0_289"
    seqIDs "4_0_258"
    seqIDs "9_0_283"
    seqIDs "30_3_262"
    seqIDs "7_6_8"
    seqIDs "33_0_827"
    seqIDs "41_0_827"
    seqIDs "44_0_316"
    seqIDs "39_0_827"
    seqIDs "46_0_332"
    seqIDs "13_0_257"
    seqIDs "8_1_173"
    seqIDs "38_0_264"
    seqIDs "45_0_316"
    seqIDs "20_7_127"
    seqIDs "12_0_261"
    seqIDs "19_8_107"
    hasEnd 0
    protein "MATEAATDDAADAPDAYGALLDRVQRWNAVGSASGVLGWDQQVMMPEGGTPARSKQLSALSSVHHDMVTADETGELLDELDDADLTDEQAAVVREVRREYERADAVPVELVEEISETGSEALQAWEEAKAENDFETFAPYLEKHVELKREYAEHIDPDRDPYEVLFEEFEPCLSMERAESILTELREALVPMIEEIRASDVDLAVDTFEGTFPEDEQESLSREALELVGYDFDRGRLDVSSHPFTSGNQFDCRVTTRFDETDPLGAVGSTIHEFGHAQYNLGLPQEHFGTPLGTSRDLSVHESQSRLWENHVGRSEAFWQEFLPVFQEHFPQTEDATVRDAYEAFNQVYEDNLIRVEADELTYHLHIVVRFEIERDLIRGDLDVEDVPEVWNDKYEEYLGIRPENDAEGCLQDIHWSHGNFGYFPTYSLGSVMAAQLFEAAEAEIDDLDAKIAEGEFGDLRDWLGENVHRHGARYETNELVVRATGEDFSADAFLDYVDEKYGELYGI"
    dna "ATGGCAACGGAAGCCGCGACAGACGACGCAGCCGACGCACCGGACGCCTACGGCGCGCTCCTCGACCGCGTCCAGCGGTGGAACGCGGTCGGGAGCGCCTCCGGCGTCCTCGGCTGGGACCAGCAGGTGATGATGCCCGAGGGCGGCACGCCCGCGCGGTCGAAGCAGCTCTCGGCGCTCTCCTCGGTCCACCACGACATGGTCACCGCCGACGAGACGGGCGAACTGCTCGACGAACTCGACGACGCCGACCTCACGGACGAGCAGGCCGCGGTCGTCCGGGAGGTCCGCCGCGAGTACGAGCGCGCCGACGCCGTCCCGGTCGAACTCGTCGAGGAGATCTCCGAGACGGGCTCCGAGGCGCTTCAGGCGTGGGAGGAGGCGAAGGCCGAGAACGACTTCGAGACCTTCGCGCCGTACCTGGAGAAACACGTCGAGCTGAAGCGGGAGTACGCGGAGCACATCGACCCCGACCGAGACCCCTACGAGGTCCTCTTCGAGGAGTTCGAGCCGTGCCTCTCGATGGAGCGCGCGGAGTCGATCCTCACCGAGCTCCGCGAGGCGCTCGTCCCGATGATCGAGGAGATCCGCGCGTCCGATGTCGACCTCGCCGTCGACACCTTCGAGGGGACCTTCCCCGAGGACGAGCAGGAGTCGCTCTCGCGAGAGGCGCTCGAGCTCGTCGGCTACGACTTCGACCGCGGCCGTCTCGACGTCTCCTCGCACCCGTTCACGTCCGGGAACCAGTTCGACTGCCGGGTGACGACCCGGTTCGACGAGACCGACCCGCTCGGCGCGGTCGGCTCGACGATCCACGAGTTCGGCCACGCGCAGTACAACCTCGGGCTCCCGCAGGAGCACTTCGGCACGCCGCTGGGCACGTCGCGCGACCTCTCGGTCCACGAGTCGCAGTCGCGACTCTGGGAGAACCACGTCGGCCGGAGCGAGGCGTTCTGGCAGGAGTTCCTTCCCGTCTTTCAGGAGCACTTCCCGCAGACCGAGGACGCGACGGTCCGCGACGCCTACGAGGCGTTCAACCAGGTGTACGAGGACAATCTCATCCGCGTCGAGGCCGACGAGCTCACCTACCACCTCCACATCGTCGTCCGGTTCGAGATCGAGCGCGACCTGATCCGCGGCGACCTCGACGTCGAGGACGTGCCCGAGGTCTGGAACGACAAGTACGAGGAGTACCTCGGTATCCGTCCCGAGAACGACGCGGAGGGGTGTCTCCAGGACATCCACTGGAGCCACGGCAACTTCGGCTACTTCCCGACCTACTCGCTCGGTTCCGTGATGGCCGCGCAGCTGTTCGAGGCCGCCGAGGCCGAGATCGACGACCTCGACGCGAAGATCGCCGAGGGCGAGTTCGGCGACCTCCGCGACTGGCTCGGCGAGAACGTCCACCGGCACGGCGCCCGCTACGAGACGAACGAACTGGTGGTGCGCGCGACCGGCGAGGACTTCTCCGCCGACGCCTTCCTCGACTACGTCGACGAGAAGTACGGCGAGCTGTACGGGATCTGA"
    annotation ""
    description "Thermostable carboxypeptidase 1"
    lengths 1527
    lengths 1527
    lengths 1527
    lengths 1527
    lengths 1527
    lengths 1527
    lengths 1527
    lengths 1527
    lengths 1527
    lengths 1527
    lengths 1527
    lengths 1527
    lengths 1527
    lengths 1527
    lengths 1527
    lengths 1527
    lengths 1527
    lengths 1527
    lengths 1527
    lengths 1527
    lengths 1527
    lengths 1527
    lengths 1527
    lengths 1527
    lengths 1527
    lengths 1527
    lengths 1527
    lengths 1527
    lengths 1527
    lengths 1527
    lengths 1527
    lengths 1527
    lengths 1527
    lengths 1527
    lengths 1527
    lengths 1527
    lengths 1527
    lengths 1527
    lengths 1527
    lengths 1527
    lengths 1527
    lengths 1527
    lengths 1527
    lengths 1527
    lengths 1527
    lengths 1527
    lengths 1527
    longCentroidID 1527
    longCentroidID "0_7_122"
    paralog 0
    mergedDNA 0
    genomeIDs "0;1;2;3;4;5;6;7;8;9;10;11;12;13;14;15;16;17;18;19;20;21;22;23;24;25;26;27;28;29;30;31;32;33;34;35;36;37;38;39;40;41;42;43;44;45;46"
    geneIDs "37_0_451;2_0_1037;5_2_281;18_8_117;17_0_1007;35_0_258;34_0_316;36_0_316;42_4_254;31_0_192;15_0_258;21_0_1479;24_2_212;25_3_94;28_0_296;43_0_202;1_2_247;3_0_258;10_1_258;26_3_101;14_2_258;29_2_132;40_0_264;0_7_122;22_1_325;6_2_176;11_1_155;16_2_174;27_6_122;23_6_130;32_0_289;4_0_258;9_0_283;30_3_262;7_6_8;33_0_827;41_0_827;44_0_316;39_0_827;46_0_332;13_0_257;8_1_173;38_0_264;45_0_316;20_7_127;12_0_261;19_8_107"
    degrees 2
    name "group_554"
  ]
  node [
    id 1178
    label "880"
    size 1
    centroid "0_8_3"
    maxLenId 0
    members "_networkx_list_start"
    members 0
    seqIDs "_networkx_list_start"
    seqIDs "0_8_3"
    hasEnd 0
    protein "VAILDPYSDRSRAVLAWVVVFAAIVGLVVAGAFLADPAADAPDPVAYDDTVELGLSTETDSLMSDSGRIPRVQVFYSQLQYVIGYNGIESFVDRLDNGYTERRFGYPLVAYVETFDGTEPGTTETGLFTAAESRPSSWTPAEEAVYVVDSEAGTPAGETVIPFSSRDAATAFTGSHGGEIVDWAELRTRSFDVDSGAVARAMAPERWEVADQRVTAVERTAERSVSVTVGEDAETISAAVDAAPPNTTVVVPSGSYEERINVTKPLTIAGEGAHVSGGGNGSVITVRAPNVAVTGLTIDGTGNRTRDPEAAQRRAKEAAQGNETESWDTNIQLGYGYGDAGIRGLGAPGLFIDDVTIDTNASGVLLRDGSDAVLRDIEVNGTSEWDDGFMGITGMESQVTVTNGTFTNGRDGIYLHRADGSIVRNSTFRENRYGVHLMFTGDALIADNSFRDEIFAGITVMTRPARNAIVGNDVRGSAAGIQSSGTLTYIGYNTLAHNGLGFSTSSRGSLYEHNVVVENEEGARATTVVPASRVVANDFVGNDRHAGAGAGPLRVWGGGDRGNYWEGANAGLHEPGVRAYRPTSPIDAALHREPAVVALRESPVNELLERFRGTVAGARSGSIIDPAPAPEPYAPDRVAAAADPNGTAVHADWRAQIDDRSHAARQLDDQPMTADDRNATRLRWGIEANERATVEEASP"
    dna "GTGGCGATTCTCGACCCGTACAGCGACCGATCGCGGGCTGTGCTTGCCTGGGTTGTCGTATTCGCGGCCATCGTCGGGCTCGTCGTCGCTGGAGCGTTTCTTGCCGACCCTGCGGCGGACGCCCCTGACCCCGTCGCGTACGATGATACCGTCGAGCTCGGGCTGTCTACGGAAACGGATTCGCTAATGTCCGACTCCGGCCGAATCCCGCGCGTTCAGGTCTTTTACTCACAGCTCCAGTACGTCATTGGATACAACGGCATCGAGTCCTTCGTCGATCGACTCGACAATGGCTACACCGAACGTCGGTTCGGCTATCCGCTCGTCGCGTACGTCGAAACCTTCGATGGAACCGAGCCGGGGACGACTGAGACGGGGTTGTTCACAGCAGCCGAATCGAGACCGTCGTCGTGGACGCCCGCCGAGGAAGCGGTCTACGTTGTCGACAGTGAGGCCGGGACGCCCGCCGGCGAGACGGTTATCCCGTTTTCTTCTCGGGACGCGGCGACAGCGTTCACCGGGAGCCACGGCGGGGAAATCGTCGATTGGGCGGAGCTTCGGACGCGATCGTTCGACGTTGACTCCGGGGCGGTTGCGCGGGCGATGGCACCGGAACGGTGGGAGGTGGCGGACCAACGGGTCACAGCTGTAGAGCGAACCGCCGAGCGCTCCGTCTCGGTAACCGTCGGTGAGGACGCCGAGACGATTTCGGCCGCGGTCGACGCGGCCCCGCCGAACACGACGGTTGTCGTGCCGTCAGGATCCTACGAGGAGCGGATCAACGTCACGAAACCGCTCACGATCGCCGGCGAAGGCGCACACGTCAGCGGCGGCGGGAACGGTTCGGTGATTACTGTCCGGGCGCCGAACGTTGCGGTCACGGGACTGACGATCGACGGCACCGGAAATCGGACTCGGGATCCCGAAGCGGCCCAACGACGGGCCAAAGAGGCTGCGCAAGGAAACGAGACGGAGTCGTGGGATACGAACATCCAACTCGGATACGGCTACGGCGACGCCGGGATCCGCGGACTCGGCGCGCCGGGGCTGTTCATAGACGACGTGACGATCGACACGAACGCGAGCGGCGTTCTCCTGCGGGACGGATCAGACGCGGTGCTCCGTGATATCGAGGTCAACGGAACGTCCGAGTGGGACGACGGCTTCATGGGAATCACCGGAATGGAATCCCAAGTGACGGTCACCAACGGGACGTTCACGAACGGTCGTGACGGGATATACCTCCACCGCGCCGACGGGTCGATCGTCAGGAACTCGACGTTTAGAGAGAACCGTTACGGCGTCCATCTCATGTTCACCGGAGACGCCCTAATCGCGGACAACTCGTTCCGGGACGAAATCTTCGCGGGGATCACCGTAATGACTCGACCTGCCCGCAACGCGATCGTCGGCAACGATGTCCGCGGCTCAGCGGCTGGGATACAGTCATCCGGCACGCTGACGTACATCGGTTACAACACGCTCGCACACAACGGTCTGGGCTTTTCCACCAGCTCTCGCGGCTCGCTATACGAGCACAACGTCGTCGTGGAGAATGAAGAGGGCGCGCGAGCGACGACGGTCGTGCCCGCGAGCCGTGTGGTCGCAAACGACTTTGTAGGGAACGACCGCCACGCCGGGGCGGGAGCGGGACCGCTGCGCGTGTGGGGCGGCGGCGACCGCGGCAACTACTGGGAGGGAGCGAACGCGGGACTCCACGAGCCGGGCGTGAGGGCCTACCGCCCGACGTCGCCGATCGACGCCGCCCTCCACCGGGAACCCGCCGTCGTTGCGCTCCGCGAGTCGCCGGTGAACGAACTTCTCGAACGGTTTCGTGGCACCGTCGCGGGGGCGCGTTCTGGGAGTATCATCGATCCGGCGCCGGCGCCGGAGCCGTACGCTCCCGATCGGGTCGCAGCGGCCGCAGACCCGAACGGGACGGCGGTCCACGCCGACTGGCGGGCGCAGATCGATGACCGCAGCCATGCTGCTCGGCAACTTGACGACCAACCTATGACCGCGGACGACCGAAACGCAACACGACTGCGCTGGGGCATCGAGGCGAACGAACGGGCGACGGTCGAGGAGGCGTCTCCGTGA"
    annotation ""
    description "hypothetical protein"
    lengths "_networkx_list_start"
    lengths 2100
    longCentroidID 2100
    longCentroidID "0_8_3"
    paralog 0
    mergedDNA 0
    genomeIDs "0"
    geneIDs "0_8_3"
    degrees 1
    name "group_238"
  ]
  node [
    id 1179
    label "5918"
    size 1
    centroid "0_8_4"
    maxLenId 0
    members "_networkx_list_start"
    members 0
    seqIDs "_networkx_list_start"
    seqIDs "0_8_4"
    hasEnd 0
    protein "VTERSSTEGTPDAGSTVDGAEPDRVVVDDLTRTYGGVPVLDSVSLAFGSGLTAVIGPNGSGKSTLLGALAGTVPPTTGEVQRPNTEDGGRKSIGYLPQRVPFREGFTARETLAFYARLVEGDPDAALASVGLSDAADKPVEDLSGGMQRLLGITQAMLGDPPLVVLDEPASGLDPGMRERAFRTAATHATDDVTVVVSTHNLDLVDAHADRVVMLARGRVVAAGDLDALRDEYSVDTTAALYEAAGRDAALSETADDDDPAGNGVAAEDEQNMSGDDGDRDVHVTGVSEQ"
    dna "GTGACCGAGCGCTCGTCGACGGAGGGGACGCCCGACGCCGGGTCGACGGTCGACGGCGCTGAACCCGATCGCGTGGTCGTCGACGACCTCACCCGGACGTACGGCGGCGTGCCGGTGCTCGATTCGGTGTCACTCGCGTTCGGGTCGGGACTCACCGCGGTGATCGGGCCGAACGGCTCCGGAAAGTCGACGCTGCTCGGTGCGCTCGCAGGAACCGTTCCCCCGACCACCGGGGAGGTCCAACGGCCGAACACCGAGGACGGGGGCAGGAAGTCAATCGGCTACCTCCCCCAGCGGGTCCCGTTCCGCGAGGGATTCACCGCTCGGGAAACGCTCGCGTTCTACGCACGACTGGTCGAGGGTGACCCCGACGCCGCGCTCGCGTCGGTCGGACTGTCGGACGCCGCCGACAAACCGGTCGAGGATCTCTCTGGCGGGATGCAGCGCCTTCTCGGCATCACACAGGCGATGCTGGGCGATCCACCGCTCGTCGTGCTCGACGAGCCGGCCAGCGGGCTCGACCCCGGAATGCGCGAGCGGGCGTTCCGGACTGCGGCCACCCACGCGACTGACGACGTGACGGTCGTCGTGAGTACACATAATCTCGACCTCGTCGATGCCCACGCTGATCGCGTCGTCATGCTCGCCCGCGGACGGGTTGTAGCCGCCGGCGACCTCGACGCCCTCCGCGACGAGTACAGCGTCGACACGACCGCGGCGCTGTACGAGGCCGCGGGACGCGACGCTGCCCTGTCCGAGACCGCCGACGACGATGATCCAGCGGGAAACGGTGTGGCGGCCGAAGACGAGCAAAACATGTCCGGCGACGACGGCGACCGCGATGTCCACGTGACGGGGGTATCCGAACAATGA"
    annotation ""
    description "hypothetical protein"
    lengths "_networkx_list_start"
    lengths 873
    longCentroidID 873
    longCentroidID "0_8_4"
    paralog 0
    mergedDNA 0
    genomeIDs "0"
    geneIDs "0_8_4"
    degrees 2
    name "group_1777"
  ]
  node [
    id 1180
    label "5843"
    size 1
    centroid "0_8_5"
    maxLenId 0
    members "_networkx_list_start"
    members 0
    seqIDs "_networkx_list_start"
    seqIDs "0_8_5"
    hasEnd 0
    protein "MTGDLGVTDAFAGAGTVFRRELVTVLRTPGYGVLGVGLLAVLWLLVAVGGGGETGFVPAVVDLLLPAELLVPLLAVVLGYRALLADAVSGEFAVIRTYPVGVAGYVVGVLLARLVALVAVIGLPFAVIGGYVWLTAAPDTGIFATHAGVDSPLLYVRFLALITLFGTVFLALSMWVSAAATSRRGAAALAVLAFLVGTLGGDLALIQSLMAGADPSAVAGRAALTPNGAFRGLVFETVIGVSFAQEGNVVDVGRAVGSLAGWTLFGSLASVGTLAFRERLSTVIERSRFRFAE"
    dna "ATGACCGGTGATCTCGGCGTGACCGACGCGTTTGCCGGCGCGGGAACCGTGTTCCGGCGAGAGCTCGTGACAGTCCTGCGCACGCCCGGTTACGGCGTCCTAGGGGTCGGCTTACTCGCCGTGCTCTGGCTTCTGGTCGCCGTCGGTGGCGGTGGCGAGACGGGGTTCGTTCCGGCGGTTGTCGACCTCCTCCTGCCGGCCGAGCTGCTGGTGCCGCTGCTCGCGGTCGTGCTGGGGTATCGGGCGCTGTTGGCGGACGCGGTCAGCGGAGAGTTCGCCGTGATCCGGACGTATCCGGTTGGCGTCGCGGGCTACGTCGTCGGCGTCCTGCTCGCACGGCTGGTCGCGTTGGTTGCGGTCATCGGTCTCCCATTCGCCGTGATCGGCGGCTACGTCTGGTTGACCGCCGCCCCTGACACCGGAATCTTCGCGACCCACGCGGGCGTCGACTCGCCGCTGCTGTACGTCCGCTTTCTCGCACTGATCACGCTGTTCGGGACGGTGTTCCTCGCGCTGTCGATGTGGGTGTCGGCAGCAGCGACGAGCCGGCGGGGCGCGGCCGCGCTCGCGGTCCTCGCATTCCTCGTTGGAACGCTCGGCGGCGACCTAGCGCTCATTCAGTCGCTGATGGCTGGTGCCGACCCGTCGGCGGTCGCCGGACGAGCAGCGCTCACGCCGAACGGAGCCTTCCGCGGGCTCGTCTTCGAGACCGTAATCGGCGTTTCGTTCGCGCAGGAGGGGAACGTCGTTGACGTCGGCCGGGCGGTCGGCTCGCTTGCGGGGTGGACGCTCTTCGGAAGCCTCGCTTCGGTCGGAACGCTTGCCTTCCGCGAGCGCCTGAGTACCGTAATCGAACGGAGCAGATTCCGGTTCGCGGAGTGA"
    annotation ""
    description "hypothetical protein"
    lengths "_networkx_list_start"
    lengths 882
    longCentroidID 882
    longCentroidID "0_8_5"
    paralog 0
    mergedDNA 0
    genomeIDs "0"
    geneIDs "0_8_5"
    degrees 2
    name "group_1751"
  ]
  node [
    id 1181
    label "8953"
    size 1
    centroid "0_8_6"
    maxLenId 0
    members "_networkx_list_start"
    members 0
    seqIDs "_networkx_list_start"
    seqIDs "0_8_6"
    hasEnd 0
    protein "MNRRRVIATGIGGAVTGLAGCLGGSASEEALPDPVDLEGEFDTDHGMAIGPHGGANGQIFYRDADPRDEGNPAWFHTLVHSLFPYHFDRLDRDWEPVVVYVTDFSRVDYTVRQRDGAPRMPSPTAPETFADATDLVYVAESDVMGGMGPALHPFSDQEEARSFIDTHGGQMFDYEEIDRTLIEGIRQSEN"
    dna "ATGAACCGACGCCGCGTCATCGCTACCGGGATCGGCGGTGCGGTCACCGGACTCGCCGGCTGTCTGGGCGGGAGCGCCTCCGAGGAAGCGCTCCCCGACCCGGTAGATCTCGAGGGAGAGTTCGACACCGACCACGGGATGGCGATCGGCCCCCACGGGGGCGCAAACGGGCAGATCTTCTACCGAGACGCCGATCCGCGGGATGAGGGCAACCCGGCGTGGTTCCACACCCTCGTCCACAGCCTCTTTCCCTACCACTTCGATCGGCTCGACCGCGACTGGGAGCCGGTCGTCGTCTACGTGACCGACTTCTCGCGCGTCGACTATACCGTGCGGCAGCGTGACGGTGCGCCGCGAATGCCGTCGCCGACGGCACCGGAGACGTTCGCCGACGCAACTGACCTCGTCTACGTCGCCGAAAGCGACGTAATGGGTGGAATGGGCCCGGCGCTCCACCCCTTCTCGGACCAAGAGGAGGCCCGATCGTTCATCGACACCCACGGCGGCCAGATGTTTGACTACGAAGAGATCGACCGCACCCTGATCGAAGGGATTCGACAATCGGAAAACTGA"
    annotation ""
    description "hypothetical protein"
    lengths "_networkx_list_start"
    lengths 573
    longCentroidID 573
    longCentroidID "0_8_6"
    paralog 0
    mergedDNA 0
    genomeIDs "0"
    geneIDs "0_8_6"
    degrees 2
    name "group_2642"
  ]
  node [
    id 1182
    label "11072"
    size 4
    centroid "0_8_43"
    maxLenId 0
    members 0
    members 16
    members 23
    members 28
    seqIDs "23_0_239"
    seqIDs "28_4_72"
    seqIDs "0_8_43"
    seqIDs "16_0_579"
    hasEnd 0
    protein "MAAETEAAALEPLTTAEMESTMAGIKRMLKIGAAFAAVGYLLVGFALFVEITAFHPLLEEYFTTHTGWSLAGGGADRAGETALNSQLATIHSFPSVLLWLKLGGVAHVLVGIFVALAAIVRTLALMPHRLAYELADE"
    dna "ATGGCAGCCGAGACCGAGGCGGCCGCGTTGGAGCCGCTCACGACCGCTGAGATGGAATCGACGATGGCCGGGATCAAGCGGATGCTCAAGATCGGGGCTGCGTTCGCCGCCGTCGGCTACCTGCTGGTCGGGTTCGCGCTCTTCGTGGAGATCACCGCGTTCCACCCGCTGTTGGAGGAGTACTTCACCACTCACACCGGGTGGAGCCTCGCCGGCGGCGGCGCGGACCGGGCGGGGGAAACCGCACTCAACTCGCAGCTCGCGACGATCCACTCGTTCCCCTCCGTGCTGTTGTGGCTAAAGCTCGGCGGCGTCGCGCACGTCCTCGTCGGGATCTTCGTCGCGCTCGCGGCGATCGTCCGGACGCTGGCGCTGATGCCGCACCGCCTGGCGTACGAGCTGGCGGACGAGTAG"
    annotation ""
    description "hypothetical protein"
    lengths 414
    lengths 414
    lengths 414
    lengths 414
    longCentroidID 414
    longCentroidID "0_8_43"
    paralog 0
    mergedDNA 0
    genomeIDs "0;16;23;28"
    geneIDs "23_0_239;28_4_72;0_8_43;16_0_579"
    degrees 2
    name "group_3204"
  ]
  node [
    id 1183
    label "13069"
    size 5
    centroid "0_8_51"
    maxLenId 0
    members 0
    members 16
    members 23
    members 27
    members 28
    seqIDs "28_4_64"
    seqIDs "0_8_51"
    seqIDs "23_0_247"
    seqIDs "16_0_571"
    seqIDs "27_14_42"
    hasEnd 0
    protein "MSELSWDDVVEMPDELDDETAEALFEDATEVQDMTGEVCPYPQVEAKKAIAGLSPGDVLVQETDHVPSTENVPKAVGEDATAKVWKSGDGRYRIFMRKE"
    dna "ATGAGTGAACTATCGTGGGACGACGTCGTCGAGATGCCCGACGAGCTCGACGACGAGACCGCCGAGGCGCTCTTCGAAGACGCGACCGAGGTACAGGACATGACCGGCGAAGTCTGTCCGTACCCACAGGTCGAGGCAAAGAAGGCTATCGCGGGGCTTTCGCCCGGCGACGTGCTCGTCCAAGAGACGGACCACGTGCCCAGCACAGAGAACGTCCCGAAGGCGGTCGGCGAGGACGCGACGGCCAAGGTGTGGAAGTCCGGGGACGGCCGCTACCGCATCTTCATGCGGAAGGAATGA"
    annotation ""
    description "hypothetical protein"
    lengths 300
    lengths 300
    lengths 300
    lengths 300
    lengths 300
    longCentroidID 300
    longCentroidID "0_8_51"
    paralog 0
    mergedDNA 0
    genomeIDs "0;16;23;27;28"
    geneIDs "28_4_64;0_8_51;23_0_247;16_0_571;27_14_42"
    degrees 2
    name "group_3701"
  ]
  node [
    id 1184
    label "6061"
    size 5
    centroid "0_8_54"
    maxLenId 0
    members 0
    members 16
    members 23
    members 27
    members 28
    seqIDs "28_4_61"
    seqIDs "16_0_568"
    seqIDs "27_14_39"
    seqIDs "23_0_250"
    seqIDs "0_8_54"
    hasEnd 0
    protein "MSDLDLDPTQLDRYSRHIILDDVGPEGQKDLLDAEVLVLGAGGLGAPIIQYLAAAGVGTLGIADDDEVELSNLQRQVIHGDDDVGRKKVDSAAEFVADLNPDVDVERHEMRVTPDNIEELIDGYDFVVDGTDNFETRYLVNDACTLAGIPFSHGSIFRFEGQVTTFAGDDDSPCYRCLFPEAPPAGMVPNCATAGVLGVLPGTVGCLQATETVKHLMGKGESLDGSMLFFDALDMEFDKVEIPKQDDCPVCGDNPAIESVHDVEYTASCAIDVGGDSEPEIEASD"
    dna "ATGAGTGATCTCGACCTCGACCCAACGCAACTCGACCGCTACTCCAGACACATCATCCTCGACGACGTGGGGCCCGAGGGGCAGAAGGACCTGCTGGACGCGGAGGTGCTGGTGCTCGGCGCCGGCGGGCTCGGCGCGCCGATCATCCAGTACCTCGCCGCGGCCGGCGTGGGCACGCTCGGCATCGCGGACGACGATGAGGTCGAGCTGTCGAACCTCCAGCGACAGGTGATCCACGGCGACGACGACGTCGGCCGGAAGAAGGTCGACTCGGCCGCGGAGTTCGTCGCAGACCTCAACCCCGACGTGGACGTCGAGCGCCACGAGATGCGGGTAACCCCCGACAACATCGAGGAGCTAATCGACGGCTACGACTTCGTCGTCGACGGCACGGACAACTTCGAGACGCGCTACCTCGTCAACGACGCCTGTACCCTCGCCGGGATCCCCTTCTCGCACGGCTCCATCTTCCGGTTCGAGGGCCAGGTGACGACGTTCGCGGGCGACGACGACTCGCCGTGTTACCGCTGTCTGTTCCCCGAGGCGCCGCCAGCCGGGATGGTCCCGAACTGCGCGACCGCTGGCGTGCTGGGCGTCTTGCCGGGCACCGTGGGCTGCCTCCAGGCGACCGAGACGGTCAAACACCTCATGGGCAAAGGCGAGAGCCTCGACGGCTCGATGCTGTTCTTCGACGCCCTCGACATGGAGTTCGACAAGGTCGAGATCCCCAAGCAGGACGACTGCCCGGTCTGCGGCGACAACCCCGCCATCGAGTCCGTCCACGACGTCGAGTACACCGCCTCCTGTGCGATCGACGTCGGCGGCGACTCCGAGCCGGAGATCGAGGCGAGCGACTGA"
    annotation "moeZ_2"
    description "putative adenylyltransferase/sulfurtransferase MoeZ"
    lengths 858
    lengths 858
    lengths 858
    lengths 858
    lengths 858
    longCentroidID 858
    longCentroidID "0_8_54"
    paralog 0
    mergedDNA 0
    genomeIDs "0;16;23;27;28"
    geneIDs "28_4_61;16_0_568;27_14_39;23_0_250;0_8_54"
    degrees 2
    name "moeZ_2"
  ]
  node [
    id 1185
    label "11341"
    size 5
    centroid "0_8_56"
    maxLenId 0
    members 0
    members 16
    members 23
    members 27
    members 28
    seqIDs "0_8_56"
    seqIDs "27_14_37"
    seqIDs "28_4_59"
    seqIDs "23_0_252"
    seqIDs "16_0_566"
    hasEnd 0
    protein "MPFEDAVPFVQIEHELADFETVRVTRLDQMIAGMLGHDDVERTALIVVCHPEIAHDALQIDPTLAGMLPCTTTVYERAADDRVHVHHVSATKAIRDLGCAPADSDEAVEDLVAKTGELMAVVWANIEEHGQK"
    dna "ATGCCGTTCGAGGACGCCGTCCCCTTCGTCCAGATCGAACACGAACTGGCTGATTTTGAAACGGTACGCGTCACTCGCCTCGATCAGATGATCGCGGGTATGCTCGGACACGACGACGTTGAACGAACCGCTCTAATTGTGGTCTGTCACCCAGAAATCGCACATGACGCCCTCCAGATCGATCCAACCCTGGCCGGCATGTTACCGTGTACGACGACCGTCTACGAGCGCGCTGCGGACGACCGCGTCCATGTCCATCACGTCTCAGCGACAAAGGCGATCCGGGACTTAGGTTGCGCGCCAGCCGACTCTGACGAGGCTGTAGAGGACTTGGTCGCGAAGACAGGCGAGCTGATGGCTGTCGTCTGGGCGAACATCGAAGAACACGGTCAAAAATAA"
    annotation ""
    description "hypothetical protein"
    lengths 399
    lengths 399
    lengths 399
    lengths 399
    lengths 399
    longCentroidID 399
    longCentroidID "0_8_56"
    paralog 0
    mergedDNA 0
    genomeIDs "0;16;23;27;28"
    geneIDs "0_8_56;27_14_37;28_4_59;23_0_252;16_0_566"
    degrees 2
    name "group_3280"
  ]
  node [
    id 1186
    label "12033"
    size 5
    centroid "0_8_57"
    maxLenId 0
    members 0
    members 16
    members 23
    members 27
    members 28
    seqIDs "27_14_36"
    seqIDs "23_0_253"
    seqIDs "0_8_57"
    seqIDs "16_0_565"
    seqIDs "28_4_58"
    hasEnd 0
    protein "MAKAAIVILAGNESHSDYGRLANALEAAKEFAENDDDELELIFDGAGTQWIPELEDEESDYHELYQAVRDDAAVCDFCSGAFGVEDAVADSGLVTLDEYDGHPSIRSLVDDDYEIITF"
    dna "ATGGCAAAAGCAGCAATCGTGATTCTCGCCGGCAACGAATCGCACTCGGACTACGGTCGCCTCGCGAACGCGCTCGAAGCGGCGAAGGAGTTCGCCGAGAACGACGACGACGAGCTGGAACTGATCTTCGACGGCGCCGGGACCCAGTGGATCCCGGAGCTCGAAGACGAGGAGAGCGACTACCACGAGCTCTACCAGGCAGTCCGCGACGACGCGGCGGTCTGTGACTTCTGTTCCGGTGCGTTCGGCGTTGAGGACGCCGTCGCCGACTCCGGGCTCGTCACGCTCGACGAGTACGATGGCCACCCGAGCATCCGCTCGCTCGTCGACGACGACTACGAGATCATCACGTTCTAA"
    annotation ""
    description "hypothetical protein"
    lengths 357
    lengths 357
    lengths 357
    lengths 357
    lengths 357
    longCentroidID 357
    longCentroidID "0_8_57"
    paralog 0
    mergedDNA 0
    genomeIDs "0;16;23;27;28"
    geneIDs "27_14_36;23_0_253;0_8_57;16_0_565;28_4_58"
    degrees 2
    name "group_3447"
  ]
  node [
    id 1187
    label "14511"
    size 2
    centroid "0_8_64"
    maxLenId 0
    members 0
    members 27
    seqIDs "0_8_64"
    seqIDs "27_14_29"
    hasEnd 0
    protein "MSDDGLLGSLSVVGLLSLCCIGVGGIAGGAVLAGGGASATVVTTGASSARGALISGGVTFATVFVAAVAIRWQLNR"
    dna "ATGAGCGACGACGGCCTCCTAGGATCGCTGTCGGTCGTCGGACTGTTGAGTCTCTGTTGTATCGGGGTCGGCGGGATAGCGGGCGGTGCGGTCCTCGCCGGCGGCGGCGCCTCTGCCACCGTCGTCACTACGGGCGCGTCGAGCGCTCGCGGCGCGCTGATCTCGGGCGGCGTCACGTTCGCGACCGTGTTCGTCGCGGCCGTGGCGATCCGGTGGCAGCTCAATCGGTGA"
    annotation ""
    description "hypothetical protein"
    lengths 231
    lengths 231
    longCentroidID 231
    longCentroidID "0_8_64"
    paralog 0
    mergedDNA 0
    genomeIDs "0;27"
    geneIDs "0_8_64;27_14_29"
    degrees 2
    name "group_4060"
  ]
  node [
    id 1188
    label "6712"
    size 2
    centroid "0_8_65"
    maxLenId 0
    members 0
    members 27
    seqIDs "27_14_28"
    seqIDs "0_8_65"
    hasEnd 0
    protein "MPTPESTSVPDPDREPADDPDSTSTEGLSLVADSRRFLRAVRASEGRGHALDTSRERLADASPDELDALGPDERLAFWLNVYNAATGAALLADPQRFEDRRQFFGESVVTVAGADLSLDQIEHGILRGSQWKYGLGYVPNPFPPAFVRRHRVADPDARVHFALNCGAASCPAVAAYDAADVDDQLDRAAASYLRSETVVEDGTARVPRLLLWYRGDFGGRSGIRTLLREHSVIDPDATPRIRYREYDWSLALDAFRTERERR"
    dna "ATGCCAACACCCGAGTCGACGTCCGTACCGGACCCCGACCGGGAACCCGCGGACGATCCCGACTCTACGTCTACCGAGGGTCTTTCGCTCGTCGCGGACTCGCGGCGATTCCTCCGCGCGGTCCGAGCCTCCGAAGGACGCGGGCACGCACTCGACACCTCCCGAGAGCGACTCGCTGACGCCTCGCCCGACGAACTGGACGCGCTTGGTCCCGACGAGCGGCTCGCGTTCTGGCTCAACGTCTACAACGCCGCGACGGGAGCCGCGCTGCTCGCGGACCCGCAGCGGTTCGAGGACCGCCGGCAGTTCTTCGGCGAGTCGGTCGTCACCGTCGCCGGAGCCGATCTGAGTCTCGATCAGATAGAACACGGGATTCTCCGCGGCTCACAGTGGAAGTACGGGCTGGGATACGTCCCGAATCCCTTCCCCCCGGCGTTCGTCCGGCGCCACCGCGTCGCTGATCCCGACGCGCGCGTTCACTTCGCGCTCAACTGCGGCGCCGCCTCCTGTCCCGCGGTCGCGGCCTACGACGCCGCCGATGTGGACGACCAGCTCGACCGCGCCGCCGCCTCGTACCTGCGAAGCGAGACGGTCGTCGAGGACGGGACCGCTCGCGTGCCGCGCCTCCTCCTGTGGTACCGCGGCGACTTCGGCGGGCGATCGGGTATCCGCACGCTCCTCCGCGAGCACAGCGTGATCGACCCGGACGCGACCCCCCGGATACGCTACCGCGAGTACGACTGGTCACTCGCGCTCGATGCGTTCCGGACCGAGAGGGAGAGGCGATGA"
    annotation ""
    description "hypothetical protein"
    lengths 789
    lengths 789
    longCentroidID 789
    longCentroidID "0_8_65"
    paralog 0
    mergedDNA 0
    genomeIDs "0;27"
    geneIDs "27_14_28;0_8_65"
    degrees 2
    name "group_1987"
  ]
  node [
    id 1189
    label "8229"
    size 4
    centroid "0_8_80"
    maxLenId 0
    members 0
    members 5
    members 8
    members 26
    seqIDs "0_8_80"
    seqIDs "8_25_2"
    seqIDs "5_28_1"
    seqIDs "26_43_14"
    hasEnd 0
    protein "MSSTGPLLGTSLVRRAAYAVGLIALFGIAFGFTWSQTIIVAAIVLVGESAELASPLPGLDERHFRLALGLIIVTAGGVAYWAQGDTTVAAVGVGGGGWLMLDALYSLREGIRSGDDEMADADSSELFLSMQVGHLVAEELKDGPKTVPELADACDMTESRVHEALNYHEQADTAYKDGGQWHLDESKIGTWAFIRDNTRRALARFFRPFGLFVPS"
    dna "ATGTCCTCGACCGGCCCCCTCCTCGGCACCAGCCTCGTCCGTCGTGCCGCCTACGCGGTGGGGCTGATCGCACTGTTCGGTATCGCGTTCGGCTTCACTTGGTCACAAACCATCATCGTCGCGGCTATCGTACTCGTGGGTGAGTCTGCCGAACTCGCGAGCCCGTTACCTGGACTGGATGAACGCCACTTCCGACTCGCGCTCGGCCTCATTATCGTAACTGCCGGTGGGGTCGCCTATTGGGCGCAGGGAGACACCACCGTCGCCGCGGTCGGAGTCGGCGGCGGTGGCTGGCTGATGCTAGACGCACTCTATAGCCTCCGGGAAGGCATCCGATCAGGTGACGACGAGATGGCTGACGCCGACTCCAGTGAACTGTTTCTGTCGATGCAGGTCGGCCATCTCGTCGCCGAGGAACTGAAGGACGGCCCGAAGACGGTCCCGGAACTCGCTGACGCCTGTGACATGACCGAGTCACGTGTCCATGAGGCACTGAACTACCACGAGCAGGCGGACACCGCCTACAAGGACGGCGGTCAGTGGCACCTTGACGAGTCGAAAATCGGGACGTGGGCGTTCATCAGAGACAACACCCGGCGCGCTCTGGCCCGGTTTTTTCGTCCGTTTGGGCTATTCGTACCGTCGTGA"
    annotation ""
    description "hypothetical protein"
    lengths 648
    lengths 648
    lengths 648
    lengths 648
    longCentroidID 648
    longCentroidID "0_8_80"
    paralog 0
    mergedDNA 0
    genomeIDs "0;5;8;26"
    geneIDs "0_8_80;8_25_2;5_28_1;26_43_14"
    degrees 4
    name "group_2438"
  ]
  node [
    id 1190
    label "2627"
    size 5
    centroid "0_8_91"
    maxLenId 0
    members 0
    members 12
    members 22
    members 26
    members 46
    seqIDs "12_15_22"
    seqIDs "26_29_39"
    seqIDs "0_8_91"
    seqIDs "22_24_3"
    seqIDs "46_22_16"
    hasEnd 1
    protein "MSSGNCPDGEAGSETIPPAFREGANTDGPRVVVVGGGVIGCAAARELAPDHDVLVLERDQIAGGATARAAGEVTMTPSYTDHPEIAAHANDFFRAYDGTRAFEYTETPSVELVTADREEAARARVDRLRDDGVNVAFLEAAAVEERWPRIDASEFVGAVRFTDTGHLDPYTLATTLRADGADHGARFETGVNVTDLVVEGRTSGAELRDSAAEGEPAKGDTDAEAETETETSVRGVETDHGTVAAEAVVVAAGWRTPQLLAPYLRVPVRPYRTQCLVLRPESSLGASFPMGWIPGEHVYFRREENGDLLIGGWSFAESDPAAASRDADEAFRDHVAALVPRFLGTEGALRVVDGWAGIDGATPDTRPIIDAPSDAPAGLVVATGFHGRGVMTAPVAGALVRAHVMGEDPPIPAAPFCLSRFDICSTDFEFRSISAGGE"
    dna "ATGTCGTCCGGGAACTGCCCCGACGGCGAGGCTGGGTCGGAAACGATACCGCCCGCGTTCCGCGAGGGCGCGAACACTGACGGCCCGCGCGTCGTGGTCGTCGGCGGCGGCGTGATCGGCTGTGCCGCCGCGCGCGAGCTGGCCCCGGACCACGACGTGCTCGTTCTCGAGCGCGACCAGATCGCCGGCGGTGCGACCGCCCGAGCGGCCGGTGAGGTGACGATGACGCCCTCCTACACGGACCACCCGGAGATCGCCGCGCACGCGAACGACTTCTTTCGAGCGTACGACGGAACCAGAGCCTTCGAGTACACCGAAACACCGAGCGTCGAGCTCGTCACGGCCGACCGGGAGGAAGCCGCGAGAGCGCGCGTCGACCGCCTCCGGGACGACGGCGTCAACGTGGCGTTTCTGGAGGCCGCCGCCGTCGAGGAGCGGTGGCCCCGGATCGACGCCTCGGAGTTCGTCGGCGCAGTGCGGTTCACGGACACGGGTCACCTCGACCCGTACACGCTCGCGACGACGCTGCGCGCGGACGGAGCGGACCACGGCGCGCGGTTCGAGACCGGGGTCAACGTGACGGACCTCGTCGTGGAGGGGCGAACGAGTGGAGCAGAGCTCCGTGATTCGGCCGCGGAGGGAGAACCCGCGAAGGGCGACACGGACGCGGAAGCGGAGACCGAGACGGAGACATCGGTCCGCGGGGTCGAGACGGACCACGGGACGGTGGCGGCCGAGGCGGTCGTCGTCGCGGCCGGCTGGCGGACGCCGCAGCTGCTGGCTCCGTACCTCCGGGTTCCCGTTCGGCCCTATCGGACGCAGTGTCTCGTGTTGCGGCCCGAGTCGTCGCTCGGCGCATCGTTTCCGATGGGGTGGATCCCGGGCGAACACGTCTACTTCCGCCGCGAGGAGAATGGGGACCTTCTCATCGGGGGCTGGTCGTTCGCCGAATCCGACCCCGCGGCCGCGAGCCGGGACGCGGACGAGGCCTTCCGAGACCACGTCGCCGCTCTCGTGCCCCGATTCCTCGGGACCGAGGGGGCGCTCCGCGTCGTGGACGGATGGGCCGGGATCGACGGTGCCACGCCGGACACGCGTCCGATCATCGACGCGCCGAGCGACGCCCCCGCCGGGCTCGTCGTCGCCACCGGGTTTCACGGCCGAGGCGTCATGACGGCCCCCGTCGCCGGCGCGCTCGTCCGTGCGCATGTAATGGGCGAAGACCCACCGATCCCAGCAGCGCCGTTCTGTCTCTCGCGGTTCGACATCTGCTCGACCGATTTCGAATTCCGCAGCATCAGCGCCGGTGGCGAGTGA"
    annotation "hcnC"
    description "Hydrogen cyanide synthase subunit HcnC"
    lengths 1317
    lengths 1317
    lengths 1317
    lengths 1317
    lengths 1317
    longCentroidID 1317
    longCentroidID "0_8_91"
    paralog 0
    mergedDNA 0
    genomeIDs "0;12;22;26;46"
    geneIDs "12_15_22;26_29_39;0_8_91;22_24_3;46_22_16"
    degrees 2
    name "hcnC"
  ]
  node [
    id 1191
    label "2558"
    size 5
    centroid "0_8_92"
    maxLenId 0
    members 0
    members 12
    members 22
    members 26
    members 46
    seqIDs "0_8_92"
    seqIDs "46_22_15"
    seqIDs "26_29_38"
    seqIDs "12_15_23"
    seqIDs "22_24_4"
    hasEnd 0
    protein "MSNQSDPSVTRESAGDGPSSDTVRSQYDEYVMPIAKGYDSFAVDRASDTTMTTPEGEEYLDVFAGISVTNAGHNDPAVVDAAKDQLDRLIHTCSYVHRNAPVGELAERIAEITPGDLQKTFFCNSGTEAVEGAVKLARKHTGNKEVVALEMAFHGRTLGSLALTGNSAYKRGMAPTINDVTHAPPPYAYRCDRCDGTCSSDCADELERVIGTHTSGDLAAVIIEPVMGEGGIIVPPEGWLRRVKEITHDNGGLLIVDEVQTGYGRTGTMFASEQFEVVPDIMPQAKGIADGLPLGAFTAPAEIADSFEAGDHLSTFGGNPVCCAAALANIDRLEDGIVENANRQGSWLESRLTELEEHYDSVGQTRGLGLMYGVELVADADRTPAKEAATAVREHMRDEHNVLIGVGGYHKNVLRFQPPLTIERDELERAVDALESGLQAVA"
    dna "ATGTCGAACCAGTCCGACCCCTCGGTGACGCGCGAGTCGGCCGGTGACGGTCCGTCGAGCGACACCGTCAGATCGCAGTACGACGAGTACGTGATGCCGATCGCGAAAGGATACGATTCGTTCGCCGTCGACCGGGCCTCGGACACGACGATGACGACGCCGGAGGGCGAGGAGTACCTCGACGTGTTCGCCGGGATTTCGGTGACGAACGCCGGACACAACGACCCCGCGGTCGTCGACGCGGCGAAGGATCAACTCGACCGGCTCATCCACACCTGTTCGTACGTCCACAGGAACGCGCCGGTCGGCGAGCTCGCCGAACGCATCGCCGAGATCACGCCGGGAGACCTCCAGAAGACCTTCTTCTGTAACTCGGGAACCGAGGCCGTCGAGGGCGCGGTGAAGCTTGCGCGCAAACACACAGGCAACAAGGAAGTCGTCGCTCTAGAGATGGCGTTTCACGGCCGGACGCTCGGCAGCCTCGCGCTCACCGGAAACAGCGCATACAAGCGGGGGATGGCACCGACGATCAACGACGTCACTCACGCGCCCCCGCCGTACGCGTACCGCTGTGACCGTTGCGACGGGACGTGTTCAAGCGACTGCGCGGACGAGCTCGAGCGCGTCATCGGCACTCACACTTCCGGAGATTTGGCCGCCGTCATCATCGAGCCCGTCATGGGCGAGGGCGGGATCATCGTCCCGCCGGAAGGCTGGCTGCGGCGCGTGAAAGAGATCACGCACGACAACGGCGGGCTACTCATCGTCGACGAGGTACAGACCGGATACGGGCGAACCGGCACGATGTTTGCCAGTGAACAGTTCGAAGTGGTCCCCGATATTATGCCACAGGCGAAAGGAATCGCGGACGGACTCCCGCTCGGCGCGTTCACGGCGCCCGCGGAGATCGCTGATAGCTTCGAGGCAGGCGATCATCTCTCGACGTTTGGCGGTAATCCCGTCTGCTGCGCGGCCGCGCTCGCCAACATCGACCGGTTGGAGGACGGGATCGTCGAGAACGCAAACAGACAGGGCTCATGGCTCGAATCGCGTCTCACGGAGCTGGAAGAGCACTACGACTCGGTGGGTCAGACGCGCGGTCTCGGCCTCATGTACGGCGTTGAACTCGTCGCGGACGCGGACCGAACGCCCGCGAAGGAGGCCGCGACCGCCGTCCGCGAACACATGCGCGACGAGCACAACGTCCTGATCGGCGTCGGCGGCTACCACAAGAACGTCCTCCGCTTCCAGCCGCCGCTCACCATCGAGCGAGACGAACTCGAACGGGCGGTCGACGCGCTCGAGTCCGGCCTTCAGGCGGTCGCGTAA"
    annotation ""
    description "Isoleucine 2-epimerase"
    lengths 1329
    lengths 1329
    lengths 1329
    lengths 1329
    lengths 1329
    longCentroidID 1329
    longCentroidID "0_8_92"
    paralog 0
    mergedDNA 0
    genomeIDs "0;12;22;26;46"
    geneIDs "0_8_92;46_22_15;26_29_38;12_15_23;22_24_4"
    degrees 2
    name "group_761"
  ]
  node [
    id 1192
    label "2320"
    size 5
    centroid "0_8_93"
    maxLenId 0
    members 0
    members 12
    members 22
    members 26
    members 46
    seqIDs "12_15_24"
    seqIDs "22_24_5"
    seqIDs "46_22_14"
    seqIDs "26_29_37"
    seqIDs "0_8_93"
    hasEnd 0
    protein "MSLGDKERDHARPLEEKTSKSREFHRRASNVTPLGVESNVRSFDPYPFYLEETDGSYVYDMDDNEYLDFLLALGPIILGHGHPEVKDAVKRQVEKSDLTATPQPVAIEFMEKVCEMVPSIESVRMANSGTEATMHALRVARSYTGKEKIAKPEGGYAGAHDYALQSVYASEEALGPEEEPNTVSYGTGIPDAVSETVVAFPFNDKEATERILRKHADDMAAVIIEPVMFSCGCLKPRDGYHEFLRDLTEELDIVLIWDEVMTGFRLGPQSAQGRFGVTPDMTTFAKAAGAGYQVAGFGGRRDIMEEIIPPKKKEASKWNSSAFHGGTYNGHPVAAAAGLKTLEILDERDVYEHIDRLGDRLFSGLQEVADDAGLAVNVEHIGSMGQVYMTDHDIHSYRDTWHANTDQFADWWLEAAADGVLFGNPLQGERFFTTYTHTDEQIDHALEVAEDAFRAVDHQYE"
    dna "ATGAGCCTCGGTGACAAGGAGCGCGACCACGCACGCCCGTTGGAAGAGAAAACGTCGAAGAGCCGGGAGTTTCACCGGCGAGCGTCAAACGTAACGCCGCTCGGTGTCGAGTCGAACGTCCGTTCGTTCGACCCGTACCCGTTCTATCTCGAAGAGACGGACGGCTCGTACGTCTATGACATGGACGACAACGAGTACTTGGACTTCCTCCTTGCGCTCGGTCCGATCATCCTCGGACACGGTCATCCCGAGGTCAAAGACGCCGTCAAACGACAGGTCGAGAAGAGCGACCTGACCGCGACGCCGCAGCCGGTCGCCATCGAGTTCATGGAGAAGGTCTGCGAGATGGTCCCCTCCATCGAGTCGGTTCGGATGGCGAACAGCGGCACGGAGGCGACGATGCACGCGCTCCGCGTCGCGCGGTCGTACACCGGAAAAGAAAAGATCGCCAAGCCCGAGGGCGGGTACGCGGGCGCACACGACTATGCGCTACAGAGCGTCTATGCCAGCGAGGAGGCGCTCGGTCCCGAGGAGGAGCCGAACACGGTGTCGTACGGGACGGGCATCCCCGACGCGGTGAGCGAGACGGTCGTCGCGTTCCCCTTCAACGACAAGGAGGCGACCGAGCGGATCCTGCGGAAGCACGCTGACGACATGGCCGCCGTGATCATCGAGCCGGTGATGTTCTCGTGCGGCTGCCTCAAGCCCCGCGACGGCTACCACGAGTTCCTCCGCGACCTGACGGAGGAGCTTGACATCGTCCTCATCTGGGACGAAGTGATGACCGGCTTCCGGCTGGGCCCGCAGTCCGCGCAGGGCCGGTTCGGCGTCACGCCGGACATGACGACCTTCGCGAAGGCTGCCGGCGCCGGCTACCAAGTTGCCGGGTTCGGCGGGCGGCGGGACATCATGGAGGAGATCATCCCGCCAAAAAAGAAGGAGGCCTCCAAGTGGAACTCCTCCGCGTTCCACGGCGGGACGTACAACGGACACCCGGTCGCGGCCGCAGCCGGGCTGAAGACGCTGGAGATCCTCGACGAGCGCGACGTATACGAGCACATCGACCGCCTCGGCGACAGGCTGTTCAGCGGGCTTCAGGAGGTCGCCGACGACGCCGGACTTGCGGTTAACGTCGAGCATATCGGCTCGATGGGGCAGGTGTACATGACCGATCACGACATCCACTCGTACCGCGACACGTGGCACGCGAACACCGACCAGTTCGCCGACTGGTGGCTCGAGGCCGCAGCCGACGGCGTCCTCTTCGGGAACCCGCTACAGGGAGAGCGGTTCTTCACCACATACACCCACACCGACGAGCAGATCGATCACGCGCTGGAGGTCGCGGAGGACGCCTTCCGCGCGGTCGACCACCAGTACGAGTGA"
    annotation "hemL_1"
    description "Glutamate-1-semialdehyde 21-aminomutase"
    lengths 1386
    lengths 1386
    lengths 1386
    lengths 1386
    lengths 1386
    longCentroidID 1386
    longCentroidID "0_8_93"
    paralog 0
    mergedDNA 0
    genomeIDs "0;12;22;26;46"
    geneIDs "12_15_24;22_24_5;46_22_14;26_29_37;0_8_93"
    degrees 2
    name "hemL_1"
  ]
  node [
    id 1193
    label "5734"
    size 5
    centroid "0_8_94"
    maxLenId 0
    members 0
    members 12
    members 22
    members 26
    members 46
    seqIDs "22_24_6"
    seqIDs "26_29_36"
    seqIDs "12_15_25"
    seqIDs "0_8_94"
    seqIDs "46_22_13"
    hasEnd 0
    protein "MNDIWGLEPSARSEYGSLEQALVHEPGDEFNSVVDPDAWNWDGLPRQEKAAKEHRSLVEELESNGVEVLTLEGVTQSLAESLFVRDVGFAIGGGIVVGKMVEETRHGEERRLSERMTELGAPIYHTVHGDGGFEAGNMVWIDRDTVAIGRSQTTNAAGIRQVRTVLETFGVEVIEVPIFGSTESTGQTHLALVFSMVAPDLALVYSEAVPPEFLDMLHDRGIETVSVPMREQRNRATSTIVVDPGTVLLPSGNHRVRAALTDRGFHVIELSLREIRKAGGGPKGLVLPLSRTVTGE"
    dna "ATGAACGACATCTGGGGGCTCGAACCGTCGGCCAGGTCGGAGTACGGCTCACTCGAGCAGGCCCTGGTTCACGAGCCCGGCGACGAGTTCAACTCGGTCGTCGATCCGGACGCGTGGAACTGGGATGGGCTGCCGCGTCAGGAGAAGGCCGCGAAGGAGCACCGGTCGCTCGTGGAGGAGCTGGAGTCGAACGGCGTGGAGGTGCTCACGCTCGAGGGCGTGACGCAGAGCCTCGCCGAGTCGCTCTTCGTCCGGGACGTGGGGTTCGCGATCGGCGGCGGAATCGTGGTCGGCAAGATGGTCGAGGAGACCCGGCACGGCGAGGAGCGCCGGCTCTCCGAGCGAATGACCGAACTGGGGGCGCCGATCTATCATACCGTTCACGGCGACGGCGGCTTCGAGGCCGGGAACATGGTGTGGATCGACCGCGACACCGTGGCGATCGGTCGGTCGCAGACCACCAACGCGGCCGGGATCCGACAGGTTCGGACCGTCCTGGAGACGTTCGGAGTCGAGGTGATCGAGGTGCCGATCTTCGGCAGCACGGAGAGCACCGGACAGACGCATCTCGCCTTGGTGTTCAGCATGGTCGCACCCGATCTCGCGCTCGTCTACTCCGAGGCGGTTCCGCCGGAGTTCCTCGACATGCTTCACGATCGCGGTATTGAGACGGTCTCCGTCCCGATGCGCGAACAGCGCAACCGCGCGACGAGCACCATCGTCGTCGACCCCGGGACTGTGCTCCTCCCCTCCGGGAACCACCGGGTCCGCGCCGCGCTCACGGATCGGGGATTCCACGTCATCGAGCTGTCGCTCCGGGAGATCAGGAAGGCCGGCGGCGGTCCGAAGGGACTCGTGCTCCCCTTGTCCCGAACTGTTACCGGCGAGTAA"
    annotation ""
    description "N(G)N(G)-dimethylarginine dimethylaminohydrolase"
    lengths 891
    lengths 891
    lengths 891
    lengths 891
    lengths 891
    longCentroidID 891
    longCentroidID "0_8_94"
    paralog 0
    mergedDNA 0
    genomeIDs "0;12;22;26;46"
    geneIDs "22_24_6;26_29_36;12_15_25;0_8_94;46_22_13"
    degrees 2
    name "group_1716"
  ]
  node [
    id 1194
    label "4660"
    size 5
    centroid "0_8_96"
    maxLenId 0
    members 0
    members 12
    members 22
    members 26
    members 46
    seqIDs "12_15_27"
    seqIDs "26_29_34"
    seqIDs "22_24_8"
    seqIDs "46_22_11"
    seqIDs "0_8_96"
    hasEnd 0
    protein "MGRDSNNQASGIDAQLVQRVRRNQWTGAIVNLSPSAFWLGVFFLAPLAVMFFFSFGERGAFGEVLLAAENLGLQQYRRFFIPEDTSILVALWATVAWLIETVVPGIETLSATQPTPYVRLLFKSIGYGSLATVVSFAVGYPMAYYIGHIAPERYQNLLIVLVILPFWASFLVRIYAIQLLLSANSVLMSALAVLPFVEQGASLMYSQFAVLLGLVYIWIPFMILPVYSSIEEIDFTLQEAAMDLGADRFEAFYHVIFPQSKPGVMAGSVLVFIPSAGAYVIPELLGGTDSQMIGNFIASQFGSAGNWPLGAAGAFVLMGVMLLSIAAYQRGGGELG"
    dna "ATGGGACGTGATAGCAACAATCAGGCGTCGGGCATCGACGCGCAACTGGTTCAGAGGGTCCGTCGGAACCAGTGGACCGGTGCGATCGTCAATCTCTCACCGAGCGCGTTCTGGCTCGGCGTGTTCTTCCTCGCACCGCTCGCCGTGATGTTCTTCTTCAGCTTCGGGGAACGGGGGGCGTTCGGCGAAGTCCTCCTCGCCGCGGAGAACCTCGGACTACAGCAGTACCGTCGGTTCTTCATCCCGGAAGACACCTCGATCCTCGTCGCGCTCTGGGCGACGGTCGCGTGGCTGATCGAGACGGTAGTCCCCGGAATCGAGACGCTCTCGGCGACGCAGCCGACGCCGTACGTCAGGCTGTTGTTCAAAAGCATCGGCTACGGGTCCCTCGCGACGGTGGTCTCCTTCGCCGTCGGCTACCCGATGGCCTACTATATCGGTCACATTGCCCCCGAAAGATACCAGAACCTCTTGATCGTGCTCGTCATCCTTCCGTTCTGGGCCTCGTTTCTCGTCCGGATCTACGCCATTCAGCTGCTGTTGTCGGCCAACAGCGTGCTAATGAGCGCGCTTGCGGTCCTCCCGTTCGTTGAACAGGGAGCCTCGCTGATGTACTCGCAGTTTGCGGTCCTCTTGGGACTCGTCTACATCTGGATCCCCTTTATGATCCTCCCGGTGTATTCGAGTATCGAGGAGATCGATTTCACGCTCCAAGAAGCCGCGATGGACCTCGGAGCGGACCGTTTCGAAGCGTTCTATCACGTCATCTTCCCGCAGTCGAAACCGGGCGTCATGGCGGGGAGCGTCCTTGTGTTCATCCCGAGCGCGGGCGCATACGTCATCCCGGAACTGCTCGGCGGCACCGACAGTCAGATGATCGGGAACTTCATTGCGTCTCAATTCGGCTCCGCCGGCAACTGGCCGCTTGGAGCCGCGGGCGCGTTCGTTCTCATGGGGGTCATGCTACTCAGCATCGCCGCGTACCAGCGCGGCGGGGGTGAGCTCGGATGA"
    annotation ""
    description "hypothetical protein"
    lengths 1011
    lengths 1011
    lengths 1011
    lengths 1011
    lengths 1011
    longCentroidID 1011
    longCentroidID "0_8_96"
    paralog 0
    mergedDNA 0
    genomeIDs "0;12;22;26;46"
    geneIDs "12_15_27;26_29_34;22_24_8;46_22_11;0_8_96"
    degrees 2
    name "group_1398"
  ]
  node [
    id 1195
    label "6268"
    size 5
    centroid "0_8_97"
    maxLenId 0
    members 0
    members 12
    members 22
    members 26
    members 46
    seqIDs "26_29_33"
    seqIDs "0_8_97"
    seqIDs "12_15_28"
    seqIDs "22_24_9"
    seqIDs "46_22_10"
    hasEnd 0
    protein "MMGAFRRARAALFERGAGLLVAQTAFVYLFLYLPIAVLITLSFNDSRYAVVWQGFTTKWYTALLQGETVARVDPTAAWNALLNSVEIAVAMVVISTVFGTMLAFALDRYDFPGKRLFTGVVFMPIIIPSIVMGISLLLFFNIAGIQLGTGTAIIGHVAFGISFVAVVVAARLQTFDQTMEEAAMDLGANELETLRFVTLPMIKPGIFAGALLAFAMSFDDYVVTFFIIGQENTLPIFFFGMVRQGISPGVNVVAALIIVVTMALVAVAQWFQGPTW"
    dna "ATGATGGGCGCGTTCCGTCGAGCGCGCGCAGCCCTGTTCGAGCGGGGGGCCGGGCTCTTGGTAGCCCAGACGGCGTTCGTCTATCTGTTCCTCTACCTGCCGATCGCGGTGTTGATCACGCTCTCGTTCAACGACTCGCGGTACGCGGTCGTCTGGCAGGGGTTCACGACGAAGTGGTATACCGCGCTGTTACAGGGCGAGACAGTCGCTCGAGTCGATCCGACCGCGGCGTGGAACGCGCTCCTCAATTCGGTCGAGATCGCCGTGGCGATGGTCGTTATCAGTACTGTGTTCGGTACGATGCTGGCGTTCGCCCTCGACCGGTACGACTTCCCCGGCAAGCGGCTGTTCACCGGCGTCGTGTTCATGCCGATCATCATCCCGAGCATCGTGATGGGGATCTCGCTGCTGTTGTTCTTCAACATCGCCGGGATACAACTGGGGACCGGAACAGCAATAATCGGCCACGTCGCTTTCGGCATCAGCTTCGTCGCGGTCGTCGTCGCGGCGCGATTACAGACCTTCGATCAGACGATGGAAGAGGCGGCCATGGACCTCGGTGCCAACGAACTCGAGACGCTCCGGTTCGTGACGCTCCCGATGATCAAGCCGGGGATCTTCGCGGGCGCGCTACTCGCGTTCGCCATGAGCTTCGACGACTACGTGGTCACCTTCTTTATCATCGGACAGGAGAACACGCTCCCGATCTTCTTCTTCGGGATGGTCCGGCAGGGAATCTCTCCCGGAGTCAACGTCGTCGCGGCGCTGATCATCGTCGTCACGATGGCTCTGGTCGCCGTCGCTCAATGGTTTCAGGGCCCGACGTGGTGA"
    annotation "ydcV"
    description "Inner membrane ABC transporter permease protein YdcV"
    lengths 831
    lengths 831
    lengths 831
    lengths 831
    lengths 831
    longCentroidID 831
    longCentroidID "0_8_97"
    paralog 0
    mergedDNA 0
    genomeIDs "0;12;22;26;46"
    geneIDs "26_29_33;0_8_97;12_15_28;22_24_9;46_22_10"
    degrees 2
    name "ydcV"
  ]
  node [
    id 1196
    label "3440"
    size 5
    centroid "0_8_98"
    maxLenId 0
    members 0
    members 12
    members 22
    members 26
    members 46
    seqIDs "0_8_98"
    seqIDs "26_29_32"
    seqIDs "46_22_9"
    seqIDs "12_15_29"
    seqIDs "22_24_10"
    hasEnd 0
    protein "MSQQQSTSDRRTFLRTTGAVSTAGLVGLAGCSGNSGSDGNSGSDGSDGGSGDDGGGGSGGNGEIEDELRVFQWGDYWPDGFISGFEEEYDVSVSVSLYSSNEEMFNALNAGGTGQYDLIFPSDYMVNVLNEQGMIQPLNLDALPNFENLSEKFREAPYDPGEDRFSVPYQWGTSGIAYNEEMVGDIEVNSWETMWNEDFSGQMSMLDDVREAMGAALKYLGYSLNTTEESEVEEAKELLMEQKDLLSTYDSSDFPTNLINEQLSPVHAWSGGAFQAYWETFEDGSSPVNYVIPEEGGVVWVDTAAITTEAENVNAAHAFINHFLDAEVGAEITNYTYYGSPNEAAEEYILDEILNNESIYPDDETMSNLEYIQNIGQATTMYSNAWQEIKSA"
    dna "ATGTCACAACAGCAATCCACAAGTGATCGGCGTACATTCCTGCGGACCACCGGTGCCGTCTCAACGGCCGGACTCGTCGGACTCGCGGGATGTAGCGGCAACTCCGGGAGTGACGGCAACTCCGGGAGTGACGGTAGCGACGGTGGGAGCGGAGACGACGGCGGCGGTGGGAGCGGCGGTAACGGAGAGATCGAAGACGAGCTTCGCGTCTTCCAGTGGGGCGACTACTGGCCCGACGGTTTCATCAGCGGTTTCGAGGAGGAGTACGACGTATCCGTTTCCGTCTCGCTGTACTCCTCGAACGAGGAGATGTTCAACGCGCTGAACGCCGGCGGAACCGGTCAGTACGACCTAATCTTCCCGAGCGACTACATGGTCAACGTCCTGAACGAGCAGGGCATGATCCAGCCGCTCAACCTCGACGCCCTGCCGAACTTCGAGAACCTCTCCGAGAAATTCCGGGAGGCGCCGTACGATCCGGGCGAGGACCGCTTCTCCGTTCCCTACCAGTGGGGAACGTCCGGGATCGCGTACAACGAGGAGATGGTCGGCGACATCGAGGTCAACTCGTGGGAGACCATGTGGAACGAGGATTTCTCGGGGCAGATGTCGATGCTCGACGACGTCCGCGAGGCGATGGGCGCGGCGTTGAAATACCTCGGCTACTCCCTCAATACGACGGAGGAGTCCGAGGTCGAGGAGGCGAAGGAGTTACTGATGGAGCAGAAGGACCTCCTCTCGACGTACGACTCGTCGGACTTCCCGACGAACCTGATCAACGAACAGCTCAGCCCGGTCCACGCATGGTCCGGCGGCGCGTTCCAAGCGTACTGGGAGACGTTCGAGGACGGCAGCTCCCCCGTCAACTACGTCATTCCGGAGGAAGGCGGGGTCGTGTGGGTCGACACCGCAGCGATAACCACAGAGGCAGAGAACGTCAACGCGGCGCACGCGTTCATCAACCACTTCCTAGACGCCGAAGTCGGGGCCGAGATCACGAACTACACGTACTACGGGAGCCCCAACGAGGCCGCCGAAGAGTACATCCTCGACGAGATTCTCAACAACGAGTCTATCTACCCTGACGACGAGACGATGAGCAACCTCGAATACATCCAGAACATCGGTCAGGCGACGACCATGTACAGCAACGCCTGGCAAGAGATCAAGAGCGCCTGA"
    annotation "potD"
    description "Spermidine/putrescine-binding periplasmic protein"
    lengths 1179
    lengths 1179
    lengths 1179
    lengths 1179
    lengths 1179
    longCentroidID 1179
    longCentroidID "0_8_98"
    paralog 0
    mergedDNA 0
    genomeIDs "0;12;22;26;46"
    geneIDs "0_8_98;26_29_32;46_22_9;12_15_29;22_24_10"
    degrees 2
    name "potD"
  ]
  node [
    id 1197
    label "3763"
    size 5
    centroid "0_8_99"
    maxLenId 0
    members 0
    members 12
    members 22
    members 26
    members 46
    seqIDs "0_8_99"
    seqIDs "12_15_30"
    seqIDs "46_22_8"
    seqIDs "26_29_31"
    seqIDs "22_24_11"
    hasEnd 0
    protein "MTDYDVRLEGVTKRFDDVVAVNDVDLRVESGKFLTLLGPSGCGKTTLLRCIDGFETPTEGAVYIKDEDVTNVPPFERNTSMVFQSYALFPHMTVGENVAFGLQMQGVDGSGETGRGGVGQAVKRLVRRGSNEEIESRVEEMLELVELPGTKDRQISELSGGQQQRIALARALITEPAVLLLDEPLGALDLKLRQNMQVELKNLQEELNTTFIYVTHDQEEALTMSDQIAVMNDGHVEQLGTATEIYEEPATEFVADFIGETNLVRGDYSDTADGAAIDRNGRTYVVPSNPEADATAGFAVRPEKIRIGDEAAGLDNSFRATIIDEIYKGNLGKFVVELDDGGRFTVDMQIRDQGSYLQTGETVQIGWAAENSVVLTE"
    dna "ATGACGGATTACGACGTCCGGCTGGAGGGCGTGACGAAGCGGTTCGACGACGTGGTCGCCGTTAATGATGTCGATCTGCGGGTCGAGTCTGGGAAGTTCCTCACCCTGCTCGGACCGAGCGGGTGCGGGAAGACGACGCTGCTCCGCTGTATCGACGGCTTCGAGACGCCGACAGAAGGCGCAGTGTACATCAAAGACGAGGACGTGACGAACGTTCCGCCCTTCGAACGTAACACCAGCATGGTGTTTCAGTCGTATGCGCTGTTCCCGCACATGACCGTCGGCGAGAACGTTGCGTTCGGTCTTCAGATGCAAGGGGTCGACGGCAGCGGCGAGACCGGACGCGGCGGGGTCGGCCAGGCGGTCAAGCGCCTCGTTCGGAGGGGTTCCAACGAGGAGATCGAGTCTCGCGTCGAGGAGATGCTCGAACTCGTGGAGCTGCCCGGGACCAAGGACCGGCAGATCAGCGAGCTCTCCGGCGGCCAACAGCAGCGCATCGCGCTAGCGCGGGCGCTGATCACGGAGCCGGCCGTGCTCCTGCTCGACGAGCCGCTCGGGGCGCTCGATCTGAAGCTCCGGCAGAACATGCAGGTCGAGCTGAAAAACCTGCAGGAAGAGCTGAACACGACGTTCATCTACGTCACCCACGATCAGGAGGAGGCGCTCACGATGAGCGACCAGATCGCGGTGATGAACGACGGACACGTCGAGCAGCTCGGCACTGCCACCGAGATCTACGAGGAGCCCGCGACGGAGTTCGTCGCGGACTTCATTGGTGAAACGAATCTCGTCCGCGGTGATTACTCCGACACTGCCGACGGAGCGGCCATCGACCGAAACGGCCGCACGTATGTCGTTCCGTCGAATCCGGAGGCCGACGCGACAGCTGGGTTCGCGGTCCGGCCCGAGAAGATCCGGATCGGCGATGAGGCCGCCGGGCTCGACAACAGCTTCCGGGCGACGATCATCGACGAGATCTACAAGGGGAACCTCGGCAAGTTCGTCGTTGAACTGGACGACGGCGGACGGTTCACCGTCGACATGCAGATACGGGACCAGGGGTCGTACCTCCAGACGGGAGAGACGGTTCAGATCGGCTGGGCGGCGGAGAACAGCGTGGTACTCACCGAGTAG"
    annotation "potA_2"
    description "Spermidine/putrescine import ATP-binding protein PotA"
    lengths 1134
    lengths 1134
    lengths 1134
    lengths 1134
    lengths 1134
    longCentroidID 1134
    longCentroidID "0_8_99"
    paralog 0
    mergedDNA 0
    genomeIDs "0;12;22;26;46"
    geneIDs "0_8_99;12_15_30;46_22_8;26_29_31;22_24_11"
    degrees 2
    name "potA_2"
  ]
  node [
    id 1198
    label "1924"
    size 5
    centroid "0_8_100"
    maxLenId 0
    members 0
    members 12
    members 22
    members 26
    members 46
    seqIDs "46_22_7"
    seqIDs "12_15_31"
    seqIDs "0_8_100"
    seqIDs "26_29_30"
    seqIDs "22_24_12"
    hasEnd 0
    protein "MNFTGTIRDRHEQAHEEIATLDFGAYIDGKTRPASDGETFEPTDPSIDEPITTVAQCGTADVEDAVAAADTAYEDGWGAMDAGDRAELIRTWVDELRDNVDELALLQTLEVGKPLAYAKADIENGLDFFEYYANVSVAQEGEYVPTGADSHAYVRQEPYGVTGQILPWNYPILLMGWKVGAALAAGNTTVVKPPSPAPLSVIRAAQLADDVLPEGVLNVVPGSGGDVGEPIIDHPNVGKVSFTGSVPVGQSIMRTAADSVTPVTLELGGKNPFIVFPDADIDEAAANAATGGMYNAGQSCDSATRILVHEDVKDEFVDAYLEELSGWEPGDPLEEGTTMGPLAYEGHRQSVDDYVDVGCEEGASVLRGGEAPDGDEYADGAFYQPTVFDDVEPGMRIGQEEVFGPVQFLMTFSDYEEAIEIANDVDYGLTAGIATENPSVAHRAAADVEAGSVWVNQYFGTVPGTPFGGFKQSGFGRECAQQALEEHTRSKSVNVALDDPPY"
    dna "ATGAATTTCACAGGCACGATTCGAGACCGACACGAACAGGCGCACGAAGAGATCGCGACCCTTGATTTCGGCGCGTACATCGATGGGAAGACCCGACCGGCGAGCGACGGAGAGACGTTCGAACCGACGGATCCCTCGATCGACGAGCCGATCACGACGGTCGCGCAGTGCGGCACCGCGGACGTCGAGGACGCCGTCGCGGCAGCCGACACGGCGTACGAGGACGGCTGGGGAGCGATGGACGCGGGTGACCGGGCCGAGCTGATTCGGACGTGGGTCGACGAACTGCGGGACAACGTCGACGAGCTCGCGCTGCTACAGACGTTGGAGGTCGGGAAGCCACTCGCGTACGCGAAGGCGGACATAGAGAACGGTCTCGACTTCTTCGAGTACTACGCGAACGTCTCGGTCGCCCAAGAGGGCGAATACGTTCCTACGGGGGCGGATTCCCACGCGTATGTCCGCCAAGAGCCGTACGGCGTGACGGGACAGATCCTCCCGTGGAACTACCCGATTCTCCTGATGGGGTGGAAAGTCGGGGCGGCGCTCGCGGCCGGTAACACGACGGTCGTCAAACCGCCGAGTCCGGCGCCGCTGTCCGTGATCCGCGCTGCGCAGCTGGCGGACGACGTCCTGCCCGAAGGCGTGTTGAACGTCGTCCCGGGCTCCGGAGGCGACGTGGGCGAACCGATCATCGACCATCCCAATGTGGGAAAGGTGTCGTTCACGGGGTCAGTCCCGGTCGGGCAGTCGATCATGCGGACCGCGGCGGACTCCGTGACGCCCGTCACGCTCGAGCTCGGGGGTAAGAACCCCTTCATCGTCTTCCCCGACGCCGACATCGACGAGGCGGCCGCGAACGCCGCGACCGGCGGGATGTACAACGCCGGGCAGTCCTGCGACTCGGCGACGCGGATCCTCGTCCACGAGGACGTGAAAGACGAGTTCGTCGACGCGTATCTGGAGGAGCTCTCCGGTTGGGAACCCGGCGACCCCCTCGAAGAAGGAACAACGATGGGACCGTTGGCCTACGAGGGCCACCGGCAGAGCGTCGACGACTACGTGGACGTGGGCTGCGAGGAGGGGGCAAGCGTTCTCCGCGGCGGCGAGGCCCCGGACGGTGACGAGTACGCCGACGGCGCCTTCTACCAGCCGACCGTCTTCGACGACGTCGAGCCGGGTATGCGAATCGGTCAGGAGGAGGTGTTCGGACCGGTTCAGTTCCTCATGACGTTCTCGGACTACGAGGAGGCGATCGAGATCGCGAACGACGTCGACTACGGACTCACCGCGGGGATCGCGACCGAGAACCCGTCTGTGGCCCATCGGGCGGCCGCGGACGTGGAGGCGGGAAGCGTCTGGGTCAACCAGTACTTCGGGACGGTCCCGGGGACGCCCTTCGGCGGGTTCAAGCAGTCTGGATTCGGCCGGGAGTGCGCCCAGCAGGCGCTCGAAGAGCACACCCGATCGAAGTCAGTCAACGTCGCGCTCGACGATCCGCCGTACTGA"
    annotation "betB"
    description "NAD/NADP-dependent betaine aldehyde dehydrogenase"
    lengths 1509
    lengths 1509
    lengths 1509
    lengths 1509
    lengths 1509
    longCentroidID 1509
    longCentroidID "0_8_100"
    paralog 0
    mergedDNA 0
    genomeIDs "0;12;22;26;46"
    geneIDs "46_22_7;12_15_31;0_8_100;26_29_30;22_24_12"
    degrees 2
    name "betB"
  ]
  node [
    id 1199
    label "2158"
    size 5
    centroid "0_8_101"
    maxLenId 0
    members 0
    members 12
    members 22
    members 26
    members 46
    seqIDs "46_22_6"
    seqIDs "0_8_101"
    seqIDs "12_15_32"
    seqIDs "22_24_13"
    seqIDs "26_29_29"
    hasEnd 0
    protein "MRQLYIDGEWVGSQSSAEIDVVSPVSGEIIDTVPQANGRDVASAVDAARRAQTELEEMTAFERAEVLDEVTDYFEEHEDEIAEGITEEEGKPLHESYEETEYVIESSEDYAHDAIRLFGDVVPSEWRDKFAYTQREPYGPCAVISPWNFPLEIPGGSIYSAIATANPVVFKPPEETPLTAYHIAEAFAQSSLPDGAFNLVTGDGETGASLVANDDIRLIAFTGSSAVGQEIAKTAAERNAQCLLELGGKDPIVVLDDADVEHAANSIVSGSNWNAGQVCCATERVIATEGVHDELVDAIVERTEDLVLGDPFEDGVDVGPMISERIQSKARAHFDDAVERGATVRTGGETDGLFFAPAVLDDVTEEMAVATEETFGPVTPVITASSYEEAIEIANRSPYGLQAAVFTDSLERAHDAANRIKAGGVFINETNNYWERLLPFGGYGESGSGGRYGSKWHLEAMTQVKSVMMNYGGAE"
    dna "ATGCGCCAACTGTACATCGATGGAGAGTGGGTCGGCTCCCAGTCGTCGGCCGAGATCGATGTCGTCTCTCCCGTCTCGGGGGAGATCATCGACACGGTCCCGCAAGCAAACGGGCGGGACGTGGCGTCCGCGGTCGACGCCGCCCGTCGGGCCCAGACGGAGCTCGAGGAAATGACCGCCTTCGAGCGCGCGGAGGTACTCGACGAGGTGACGGACTACTTCGAGGAGCACGAAGACGAGATCGCGGAGGGGATCACCGAAGAGGAGGGGAAGCCCCTCCACGAGTCCTACGAGGAGACCGAGTATGTCATCGAGTCCAGCGAGGACTACGCGCACGACGCCATCCGGCTGTTCGGCGACGTCGTCCCCTCCGAGTGGCGTGACAAGTTCGCGTACACGCAGCGCGAGCCGTATGGGCCGTGTGCCGTTATCTCCCCGTGGAACTTCCCGCTGGAGATTCCGGGCGGAAGCATTTACTCCGCCATCGCGACGGCCAACCCGGTCGTGTTCAAGCCGCCGGAGGAGACGCCGCTGACGGCGTACCACATCGCGGAGGCGTTCGCGCAGTCCAGTCTCCCTGACGGCGCGTTCAACCTCGTCACCGGTGACGGCGAGACCGGCGCTTCGCTCGTCGCCAACGACGACATCCGCCTGATCGCGTTCACCGGCAGCAGTGCGGTCGGACAGGAGATCGCGAAGACCGCGGCCGAGCGCAACGCCCAGTGCCTGCTGGAGCTCGGCGGGAAGGACCCGATCGTCGTTCTCGACGACGCGGACGTGGAGCACGCGGCCAATAGCATCGTCTCGGGCAGCAACTGGAACGCGGGACAGGTCTGCTGCGCGACGGAGCGCGTCATCGCGACCGAGGGCGTCCACGACGAGCTCGTCGACGCCATAGTGGAGCGGACAGAGGACCTCGTGCTCGGGGATCCCTTTGAGGACGGAGTCGATGTCGGACCGATGATCTCCGAGCGGATCCAGTCGAAGGCGCGTGCGCACTTCGACGACGCCGTAGAACGCGGTGCGACGGTCAGGACCGGGGGCGAGACAGACGGGCTGTTCTTCGCACCGGCCGTCCTCGACGACGTGACCGAGGAGATGGCAGTCGCCACCGAGGAGACGTTCGGCCCGGTGACGCCGGTCATCACTGCGTCCTCGTACGAGGAGGCGATCGAGATAGCGAACCGTTCGCCGTACGGGCTTCAGGCGGCGGTTTTCACCGATTCGCTGGAACGCGCCCACGACGCTGCGAACCGCATCAAGGCGGGGGGCGTGTTCATCAACGAGACGAACAACTACTGGGAACGACTGCTCCCGTTCGGCGGCTACGGCGAGAGCGGTTCCGGCGGGCGGTACGGCAGTAAGTGGCACTTAGAAGCTATGACACAAGTGAAATCTGTAATGATGAACTACGGAGGAGCGGAATGA"
    annotation "gapN"
    description "NADP-dependent glyceraldehyde-3-phosphate dehydrogenase"
    lengths 1428
    lengths 1428
    lengths 1428
    lengths 1428
    lengths 1428
    longCentroidID 1428
    longCentroidID "0_8_101"
    paralog 0
    mergedDNA 0
    genomeIDs "0;12;22;26;46"
    geneIDs "46_22_6;0_8_101;12_15_32;22_24_13;26_29_29"
    degrees 2
    name "gapN"
  ]
  node [
    id 1200
    label "3735"
    size 5
    centroid "0_8_102"
    maxLenId 0
    members 0
    members 12
    members 22
    members 26
    members 46
    seqIDs "0_8_102"
    seqIDs "12_15_33"
    seqIDs "22_24_14"
    seqIDs "46_22_5"
    seqIDs "26_29_28"
    hasEnd 0
    protein "MKVVALGGCGAMGRATSWELAENEAIDDLLIADADIDSADEFAAELPGDVETARVDVTDHESVVETIADADVVANALPYAFNVAVMEACLDADCHYLDLGGLYHKTQDQLEYDDQFAEAGLTAVLGMGASPGLTNVATAMGASHLDEVESIHIRTGARGGGEGFAYSAKTILDELTMDPVVYEDGEYRTLDPLSGRETYTMPSPVGEVEGFHSIHSELATMPTTFPGVEDVDFRVAFSPDLVNICDVLIGLNLTSEEPVEYKGVETSPREFLDWHLDRQPKPGPAEEWKSFRVDVAGTEDGEHAQYRYSTVVESRLDDWGLKATAVWTGVPMGIAAVLVGQGDVTGAGAKPPEELFDPEQFIDELAEREIVIEGEQIE"
    dna "ATGAAAGTCGTCGCGCTGGGCGGTTGCGGCGCGATGGGTCGAGCAACGTCGTGGGAACTCGCCGAAAACGAGGCGATCGACGACCTCCTCATCGCGGACGCGGACATCGACTCCGCGGACGAGTTCGCCGCCGAACTACCGGGCGACGTCGAGACGGCGCGTGTCGACGTGACCGACCACGAGAGCGTGGTCGAAACGATCGCCGACGCCGACGTGGTCGCCAACGCCCTCCCGTACGCGTTTAACGTCGCGGTGATGGAGGCGTGTCTCGACGCGGACTGTCACTACCTCGACCTCGGCGGGCTGTACCACAAGACGCAGGACCAGTTGGAATACGACGATCAGTTCGCCGAGGCCGGACTGACCGCCGTCCTCGGAATGGGTGCGAGCCCGGGGCTGACGAACGTCGCGACCGCGATGGGCGCGAGTCACCTCGACGAGGTCGAATCGATCCACATCCGCACCGGCGCGCGCGGCGGCGGCGAGGGGTTCGCCTACTCCGCGAAGACGATCCTCGACGAGCTGACGATGGACCCCGTCGTCTATGAAGACGGCGAGTATCGGACGCTCGATCCGCTCTCCGGCCGCGAGACGTACACCATGCCGTCCCCGGTCGGCGAGGTGGAGGGGTTCCACAGCATCCACTCGGAGCTGGCAACGATGCCGACCACCTTCCCCGGCGTCGAGGACGTCGACTTCCGCGTCGCGTTCTCCCCGGACCTCGTCAACATCTGTGACGTGCTCATCGGGCTGAACCTCACCAGCGAAGAGCCCGTGGAGTACAAGGGCGTCGAGACCTCGCCCCGCGAGTTCCTCGACTGGCACCTCGATCGGCAGCCGAAGCCCGGTCCGGCGGAGGAGTGGAAATCGTTCCGCGTGGACGTCGCCGGGACGGAGGACGGCGAACACGCCCAGTACCGGTACTCGACCGTGGTCGAGTCGCGACTCGACGACTGGGGTCTGAAGGCGACCGCGGTCTGGACGGGCGTCCCGATGGGCATCGCGGCGGTGCTCGTCGGGCAGGGCGACGTGACCGGAGCGGGCGCGAAGCCGCCCGAGGAGCTGTTCGATCCAGAGCAGTTCATCGACGAGCTCGCGGAGCGCGAGATCGTGATCGAGGGGGAGCAGATCGAATGA"
    annotation "lysDH"
    description "Lysine 6-dehydrogenase"
    lengths 1137
    lengths 1137
    lengths 1137
    lengths 1137
    lengths 1137
    longCentroidID 1137
    longCentroidID "0_8_102"
    paralog 0
    mergedDNA 0
    genomeIDs "0;12;22;26;46"
    geneIDs "0_8_102;12_15_33;22_24_14;46_22_5;26_29_28"
    degrees 2
    name "lysDH"
  ]
  node [
    id 1201
    label "1925"
    size 5
    centroid "0_8_103"
    maxLenId 0
    members 0
    members 12
    members 22
    members 26
    members 46
    seqIDs "26_29_27"
    seqIDs "46_22_4"
    seqIDs "22_24_15"
    seqIDs "0_8_103"
    seqIDs "12_15_34"
    hasEnd 0
    protein "MSVDGTSEREATDLYDLLDRPIANYVDGEWTRPSGGLAETVVDPATGEALGDTPISTESDVDAAVKRAGEAFEEWRQTPVEERIQPLFRFKSLLEEHQTEIAELLVREHGKTKGEAEGELRRGIENVEVACGAPTLLQGGHLQHAAPGIDETAVRHPLGVFTAITPFNFPGMIPLWFLPYAVACGNAFVLKPSERTPYTAIALFELLERAGFPDGVVSLVHGGPDTVNGLLAHDDVVGASFVGSTGVAKHVYETAAANGKRVQAQGGAKNHVIVSDAADLSYAAKKTVSSAFANTGQRCLANPVAVVHDDVYDEFAELVVDRAAAQTVGNGLDEGVDIGPVVSNEAKARIESAIETGVEEGAELLLDGREQAASDEGCFLAPSVFGEVTPEMTIATEELFGPVLALIRAGDLDEAIDIANRSRYGNAASVFTNRGDEAATCRHELEAGNVGINVGTAAPMAFFHFGGQKDSFFGDLHAQAEDVVRFYTDETVYIERWPDGEE"
    dna "ATGAGCGTCGACGGAACCAGCGAGCGGGAAGCCACCGACCTGTACGACCTCCTCGACCGGCCGATCGCGAACTACGTCGACGGCGAGTGGACGCGCCCAAGCGGCGGCCTCGCCGAGACGGTCGTCGATCCGGCGACCGGTGAGGCGCTTGGTGACACTCCGATCAGCACCGAGTCCGACGTCGACGCCGCGGTGAAACGGGCGGGCGAGGCGTTCGAGGAATGGCGGCAGACGCCGGTCGAAGAGCGCATTCAGCCGCTGTTCCGGTTCAAGTCGCTACTGGAGGAGCACCAAACGGAGATCGCGGAGCTGCTCGTCCGCGAGCACGGGAAAACGAAGGGGGAGGCCGAAGGCGAGCTCCGCCGCGGAATCGAGAACGTCGAGGTCGCCTGCGGCGCGCCAACGCTGCTGCAGGGCGGGCACCTCCAGCACGCCGCGCCGGGGATAGACGAGACGGCGGTCCGCCATCCCCTCGGGGTGTTCACGGCGATCACGCCGTTCAACTTCCCCGGCATGATCCCGCTGTGGTTCCTCCCGTACGCGGTCGCGTGCGGGAACGCGTTCGTGCTCAAGCCGAGCGAGCGAACGCCGTACACCGCGATCGCGCTGTTCGAACTGCTCGAACGCGCCGGCTTCCCGGACGGCGTCGTCTCACTGGTTCACGGCGGCCCGGACACGGTGAACGGGCTGTTGGCGCACGACGACGTGGTCGGGGCCTCGTTCGTCGGGAGCACGGGCGTCGCGAAGCACGTCTACGAGACGGCGGCCGCGAACGGTAAGCGCGTGCAGGCGCAGGGCGGCGCGAAGAACCACGTCATCGTGAGCGACGCGGCGGACCTGTCGTACGCCGCCAAGAAGACCGTGAGTTCGGCGTTCGCCAACACCGGACAGCGCTGTCTGGCGAACCCGGTCGCGGTCGTCCACGACGACGTGTACGACGAGTTCGCGGAGCTCGTCGTCGACCGGGCCGCGGCACAGACCGTCGGCAACGGCCTCGACGAGGGCGTCGACATCGGGCCGGTCGTCTCCAACGAGGCGAAAGCCCGGATCGAGTCCGCCATCGAGACCGGCGTCGAGGAGGGCGCGGAACTGTTGCTCGACGGGCGCGAGCAGGCCGCCTCCGACGAGGGGTGCTTCCTCGCACCCTCGGTCTTCGGTGAGGTGACGCCGGAGATGACAATCGCGACCGAGGAGCTGTTCGGACCGGTGCTGGCGCTGATTCGGGCCGGCGATCTGGACGAGGCGATCGACATCGCCAACCGGAGCCGCTACGGCAACGCCGCCTCCGTCTTCACGAACCGCGGCGACGAGGCGGCGACATGCCGCCACGAGCTCGAGGCGGGGAACGTCGGTATCAACGTCGGCACCGCGGCGCCGATGGCCTTCTTCCACTTCGGGGGGCAGAAGGACTCCTTCTTCGGCGACCTGCATGCGCAGGCCGAGGACGTCGTCCGGTTCTACACCGACGAGACCGTGTACATCGAGCGCTGGCCGGACGGCGAGGAGTAG"
    annotation "iolA"
    description "Malonate-semialdehyde dehydrogenase"
    lengths 1509
    lengths 1509
    lengths 1509
    lengths 1509
    lengths 1509
    longCentroidID 1509
    longCentroidID "0_8_103"
    paralog 0
    mergedDNA 0
    genomeIDs "0;12;22;26;46"
    geneIDs "26_29_27;46_22_4;22_24_15;0_8_103;12_15_34"
    degrees 2
    name "iolA"
  ]
  node [
    id 1202
    label "1763"
    size 5
    centroid "0_8_104"
    maxLenId 0
    members 0
    members 12
    members 22
    members 26
    members 46
    seqIDs "26_29_26"
    seqIDs "12_15_35"
    seqIDs "22_24_16"
    seqIDs "0_8_104"
    seqIDs "46_22_3"
    hasEnd 0
    protein "VTELLLRGGAVHTFDDDRTVAEAVLFRDGHVAAVGDTETVEATATDPRIVDLDGRVVLPGFNDAHTHLLSVGIDRLETDLAGADDRAEALSMLRENATATEPGEWVLGYNFDETTWPDDDGHLTRTDLDAVSEEHPVAAMRVDGHAAAVNGPAVDRVDLDGVERDVKRDDSGEPTGVLVEDAAGRVKQATYPRGEKARRALAAATERAHELGVTSVQNMSGLTAPQEFGSPIHAAFFGAWRDDELGLRVTFYVHSGKAESLSDLEIASGFGDDWLRIGGLKTFSDGSLGARTGKISGTYVDDPDNDGTMVTTESELSELFRTAARADQQIATHALGDVAIDTVLDCYEAVLDDYRVPDPRLRIEHVELATDAAIDRMAELGIVASMQPNFLQWAGKGGIYETVIGSEARGGNNRFRSVRDAGVPLAFGSDTMPIGPLHGIHHAVNAPHDTQRLSVDEAIAAYTRDAAYAEFTEAEKGTLEPGKLADAVVLGADPFAEPESIADIDVDLTVVDGEIVHEDPG"
    dna "GTGACCGAGCTCCTCCTGCGCGGCGGCGCCGTGCACACGTTCGACGACGACCGGACGGTGGCCGAGGCGGTCCTGTTCCGCGACGGGCATGTCGCCGCGGTCGGTGATACGGAGACCGTTGAGGCGACCGCGACCGACCCGCGGATCGTCGACCTGGACGGTCGGGTCGTCCTCCCGGGGTTCAATGACGCGCACACGCACTTGCTGTCGGTCGGGATCGATCGGCTCGAGACCGACCTCGCCGGCGCGGACGACCGCGCGGAGGCGCTCTCGATGCTCCGGGAGAACGCGACGGCGACGGAGCCCGGCGAGTGGGTGCTCGGCTACAACTTCGACGAGACGACGTGGCCCGACGACGACGGACACCTCACCCGAACCGATCTGGACGCGGTGAGCGAGGAACACCCCGTCGCGGCGATGCGCGTCGACGGACACGCCGCGGCCGTCAACGGTCCCGCGGTCGACCGAGTTGACCTCGACGGCGTGGAACGCGATGTGAAGCGTGACGACAGCGGGGAGCCGACGGGCGTGCTCGTGGAGGACGCCGCCGGTCGCGTGAAGCAGGCGACGTACCCGCGCGGCGAGAAGGCCCGCCGCGCGCTCGCGGCGGCGACGGAGCGAGCGCACGAGCTCGGCGTCACGTCGGTCCAGAACATGTCAGGACTTACCGCGCCACAGGAGTTCGGGAGCCCGATCCATGCGGCGTTCTTCGGCGCGTGGCGAGACGACGAGCTAGGGCTTCGGGTGACGTTTTACGTCCACTCCGGGAAGGCGGAGTCGCTGTCTGACCTCGAGATCGCGTCCGGGTTCGGCGACGATTGGCTCCGGATCGGCGGGCTCAAGACGTTCTCCGACGGCTCTCTCGGCGCGCGAACGGGGAAGATCTCCGGGACGTACGTCGACGACCCCGACAACGACGGGACGATGGTGACGACCGAGTCCGAGCTCTCCGAGTTGTTCCGGACCGCGGCGCGAGCCGACCAGCAGATCGCCACGCACGCGCTCGGCGACGTGGCGATCGACACTGTACTCGACTGTTACGAGGCGGTGCTCGACGACTACCGCGTACCGGATCCGAGACTCCGGATCGAACACGTGGAACTGGCCACCGACGCGGCGATAGACCGGATGGCGGAGCTCGGGATCGTCGCGAGCATGCAGCCGAACTTCCTCCAGTGGGCCGGCAAGGGCGGGATCTACGAGACCGTCATCGGGAGCGAGGCCCGCGGCGGCAACAACCGTTTCCGTAGCGTGCGGGACGCCGGCGTCCCCCTCGCGTTCGGCAGCGACACGATGCCGATCGGACCGCTCCACGGCATCCACCACGCGGTCAACGCGCCACACGACACGCAGCGCCTCTCCGTCGACGAGGCGATCGCGGCGTATACGCGGGACGCGGCGTACGCGGAGTTCACCGAAGCGGAGAAGGGAACACTCGAGCCCGGTAAGCTCGCTGACGCGGTCGTGCTCGGCGCGGACCCGTTCGCCGAGCCGGAGTCGATTGCGGACATTGACGTGGATCTCACGGTCGTTGACGGCGAAATTGTACACGAAGACCCGGGGTAG"
    annotation "nfdA_2"
    description "N-substituted formamide deformylase"
    lengths 1566
    lengths 1566
    lengths 1566
    lengths 1566
    lengths 1566
    longCentroidID 1566
    longCentroidID "0_8_104"
    paralog 0
    mergedDNA 0
    genomeIDs "0;12;22;26;46"
    geneIDs "26_29_26;12_15_35;22_24_16;0_8_104;46_22_3"
    degrees 2
    name "nfdA_2"
  ]
  node [
    id 1203
    label "9034"
    size 5
    centroid "0_8_105"
    maxLenId 0
    members 0
    members 12
    members 22
    members 26
    members 46
    seqIDs "26_29_25"
    seqIDs "22_24_17"
    seqIDs "46_22_2"
    seqIDs "0_8_105"
    seqIDs "12_15_36"
    hasEnd 0
    protein "MDSEKEKMLNGDLYDADTPELLSERERARKLTRRYNRTMADDAEEQRDLLEELFGSLGEECYVEPPFRCDYGYNIHVDEDFYANFDCVILDECRVDIGRNCLIGPGAHIYTATHPLDADERITGQEYAKPVTISDNVWIGGQAVLNPGVTVGDNVVVASGAVVTEDVPDDVVVQGNPATVVKNLEATQ"
    dna "ATGGACAGCGAGAAAGAGAAGATGCTGAACGGAGACCTGTACGACGCCGACACACCCGAACTCCTGTCCGAACGGGAGCGCGCCCGCAAGCTCACGAGACGATATAACCGAACGATGGCGGACGACGCCGAGGAACAACGGGATCTGTTAGAGGAGTTGTTCGGGTCGCTCGGTGAGGAGTGTTACGTCGAGCCGCCGTTCCGCTGTGACTACGGATACAACATCCACGTGGACGAAGACTTCTACGCGAACTTCGACTGCGTGATATTAGACGAGTGTCGGGTGGATATCGGACGGAACTGTCTGATCGGCCCGGGCGCGCACATCTACACCGCGACTCATCCGCTCGACGCGGACGAGCGGATCACGGGTCAAGAGTATGCCAAGCCCGTCACGATCAGTGATAACGTCTGGATCGGTGGGCAGGCGGTTCTCAATCCCGGCGTAACGGTCGGTGACAACGTCGTAGTTGCATCCGGGGCTGTCGTGACGGAAGATGTGCCCGACGATGTCGTCGTACAGGGGAATCCCGCCACAGTTGTGAAGAACCTCGAGGCAACCCAATAG"
    annotation "maa_2"
    description "Maltose O-acetyltransferase"
    lengths 567
    lengths 567
    lengths 567
    lengths 567
    lengths 567
    longCentroidID 567
    longCentroidID "0_8_105"
    paralog 0
    mergedDNA 0
    genomeIDs "0;12;22;26;46"
    geneIDs "26_29_25;22_24_17;46_22_2;0_8_105;12_15_36"
    degrees 4
    name "maa_2"
  ]
  node [
    id 1204
    label "13873"
    size 1
    centroid "0_8_106"
    maxLenId 0
    members "_networkx_list_start"
    members 0
    seqIDs "_networkx_list_start"
    seqIDs "0_8_106"
    hasEnd 0
    protein "MFVLITYDVPAERTDIYRKLLRSRLEHLQQSVFYGDITEGQLVGIKQDIKSELIDEDSIYIFQADVSAAVEYTVLGAGDEPGSRFT"
    dna "ATGTTCGTACTCATTACATACGATGTTCCAGCAGAGCGAACCGACATTTACCGCAAACTCCTTCGAAGTCGACTAGAACACCTCCAACAGTCCGTCTTCTATGGGGATATTACCGAAGGCCAATTAGTCGGCATCAAGCAGGATATCAAATCAGAACTCATTGACGAGGATTCAATCTATATCTTTCAAGCGGATGTTTCAGCTGCAGTTGAGTACACTGTTTTGGGTGCTGGTGACGAACCGGGCAGCCGTTTCACCTAA"
    annotation "cas2"
    description "CRISPR-associated endoribonuclease Cas2"
    lengths "_networkx_list_start"
    lengths 261
    longCentroidID 261
    longCentroidID "0_8_106"
    paralog 0
    mergedDNA 0
    genomeIDs "0"
    geneIDs "0_8_106"
    degrees 2
    name "cas2"
  ]
  node [
    id 1205
    label "4802"
    size 2
    centroid "0_8_107"
    maxLenId 0
    members 0
    members 18
    seqIDs "0_8_107"
    seqIDs "18_26_7"
    hasEnd 0
    protein "MTKDNHHVFTDGELSRSEGTLRIDTLDGEMEHLPVESIDTLYLHGQIDFNTRALGLLNDHGVPTHVFGWKDYYKGSYLPKRSHISGNTVVEQVRAYDDADRRLGIAKSMIEASIHNMRANLVYYNARDCSFDTEINRLESLKTEASGVDSIDTLRGTEATARKTYYSCFSEILREPFSLDRREYNPPTNETNALISFLNSMVYTACVSAIRKTALDPTVGFMHEPGDRRFTLSLDIADIYKPILADRVLFRLVNRQQISPDEFESDLDGCLLTEDGRLTVLEEYEETLDRTVEHPRLKRKVSYKTLVQTDVYSLKKHILTGEPYRPTERWW"
    dna "ATGACCAAAGACAACCACCACGTATTCACCGACGGCGAGCTTTCGCGTAGCGAAGGCACACTTAGAATCGACACCCTTGACGGAGAGATGGAGCACCTGCCGGTCGAAAGTATCGATACCCTGTATCTACACGGCCAAATCGATTTCAATACACGCGCACTCGGACTCCTCAACGATCACGGTGTTCCCACTCACGTCTTCGGCTGGAAAGACTACTACAAAGGGTCGTATCTCCCGAAACGGAGCCACATCTCAGGAAACACGGTCGTCGAACAGGTTCGTGCATACGACGATGCTGATCGCCGGCTTGGGATTGCCAAATCGATGATTGAGGCAAGTATTCATAACATGCGGGCAAATCTTGTCTACTACAACGCCCGCGATTGTTCGTTCGACACAGAAATCAACCGACTTGAATCACTCAAGACGGAAGCGAGCGGGGTTGACAGCATTGACACGCTCCGTGGAACCGAGGCAACCGCCCGGAAAACGTACTACTCCTGTTTCAGTGAGATTCTGCGAGAGCCGTTTTCGCTTGACCGCCGAGAGTACAACCCACCAACGAACGAGACGAACGCGCTCATCTCGTTCCTCAACTCGATGGTTTACACGGCTTGTGTCTCAGCCATCCGCAAAACAGCACTTGATCCGACAGTCGGATTTATGCATGAACCCGGAGATCGGCGATTCACGCTTTCGCTTGACATCGCTGATATATACAAGCCAATTCTTGCAGATCGCGTCTTGTTCCGTCTCGTGAACCGGCAACAGATTAGCCCTGATGAGTTCGAATCAGATCTCGATGGTTGTCTGCTTACCGAGGACGGTCGTCTGACAGTACTCGAAGAGTACGAGGAAACGCTTGATAGAACAGTTGAGCACCCTCGTTTGAAACGAAAGGTGAGCTATAAGACGCTTGTCCAGACGGACGTGTACAGCTTGAAGAAACACATCCTAACTGGCGAACCATATCGTCCAACTGAACGGTGGTGGTGA"
    annotation "cas1"
    description "CRISPR-associated endonuclease Cas1"
    lengths 996
    lengths 996
    longCentroidID 996
    longCentroidID "0_8_107"
    paralog 0
    mergedDNA 0
    genomeIDs "0;18"
    geneIDs "0_8_107;18_26_7"
    degrees 2
    name "cas1"
  ]
  node [
    id 1206
    label "13012"
    size 2
    centroid "0_8_108"
    maxLenId 0
    members 0
    members 18
    seqIDs "0_8_108"
    seqIDs "18_26_6"
    hasEnd 0
    protein "MLDSGEVMEVKASSTLEKPARMQLLYYLWYLDHILDIQREGVLAYPAERKREEVSLTDENAAAVEETICGIIEVVESDTPPELEKKPYCDSCLYQDICWL"
    dna "ATGCTCGATTCCGGCGAAGTGATGGAAGTCAAGGCCTCGTCGACGCTCGAAAAACCAGCGCGAATGCAGCTGCTCTACTACCTGTGGTACCTCGACCACATCCTCGATATCCAACGGGAGGGCGTACTCGCGTACCCAGCGGAACGAAAACGCGAGGAAGTCAGTCTGACCGACGAGAACGCAGCCGCCGTCGAGGAGACAATATGCGGCATTATCGAGGTTGTTGAGAGCGACACACCGCCAGAACTGGAGAAGAAACCGTACTGCGATTCCTGTTTGTATCAGGACATTTGTTGGCTCTGA"
    annotation ""
    description "hypothetical protein"
    lengths 303
    lengths 303
    longCentroidID 303
    longCentroidID "0_8_108"
    paralog 0
    mergedDNA 0
    genomeIDs "0;18"
    geneIDs "0_8_108;18_26_6"
    degrees 2
    name "group_3691"
  ]
  node [
    id 1207
    label "16497"
    size 2
    centroid "0_8_109"
    maxLenId 0
    members 0
    members 18
    seqIDs "0_8_109"
    seqIDs "18_26_5"
    hasEnd 0
    protein "MIVLDKKPGYSNAWFTMGSAFAFNELRDEIVLAARNLI"
    dna "ATGATAGTACTGGACAAGAAGCCCGGTTACTCGAACGCGTGGTTCACGATGGGGAGCGCGTTCGCGTTCAATGAACTCCGAGATGAGATTGTCCTCGCCGCCAGAAACCTCATTTGA"
    annotation ""
    description "hypothetical protein"
    lengths 117
    lengths 117
    longCentroidID 117
    longCentroidID "0_8_109"
    paralog 0
    mergedDNA 0
    genomeIDs "0;18"
    geneIDs "0_8_109;18_26_5"
    degrees 2
    name "group_4592"
  ]
  node [
    id 1208
    label "405"
    size 2
    centroid "0_8_110"
    maxLenId 0
    members 0
    members 18
    seqIDs "18_26_4"
    seqIDs "0_8_110"
    hasEnd 0
    protein "MDDPLEEIISHPGEDGEPAVSLDQHLRVVGDRMVDLGTFSSNGDPSDDEIARCIGRLHDFGKVTPMFQQHVRDGYNGEQKYTYHSRIGAFAVAHALERMGADERTQLAGFLAVSHHHGNLKNTAHYVETDVIEPERKETAPKRWAIPQVETIDTECPDAADVILQKASDGTATWDTFCESINSDKLLSGIENLVTEPVALDIRDPDSAALPNQLYDQFLRYWGALTISDKTHASTPELEDSTSLLPHALSITDLENHISNLQSEPHSSSRVAQLNDRRENARQESMNSGVDRLLNTDADIGLLTLPTGLGKTFAGISTAFAVRDRIAKTRNLDTKPTVIYALPYTSIIEQTREIFESKVWGADPSSREFTVHHYLSDTVTEIDTELNPEGSADTDEKVPPPSMLGESWRSGVVLTTFVQLFESLAGPTNTQGLKLPALTNSVIVLDEPQTLSKPWWPAIRRLTETLTEEFDATIVSMTATQPTLFTEASQLESVPLVTDVDEHFRATERVTYAVGDSVWNYPETPPIEHADAAQQIVDDVLNETSDSSACSAMAICNTILSSRELTEYVVAKGREATGISVTHLGEIYEDVLQTQTPTPESKSEATPEDRLSSSTIADETLRRLGFRTDDDDEWIWNGDPSARPLFVGTFNSRYRPYDRRALIQVADVLATAGVPFVFVSTQAVEAGVDISFARVYRDLASLDSIVQAAGRCNRSFEWGERGGEVTLWFLADPDDPESDPPATYIYETPDIGGHLDLVVQKIKTAVETADAPPEKVPETTFTRDAIVSYFEDIDEQISDRKELVTAIEECDGSTLGRSSLIDETYRTVDILVAVTELDRMLIEKIGDNFDVGNKPRGFELLNDLVDMRVSIPVRDIEENLPMANRVDRKERGDSEGVNVFVHTGGGGDGEYALSEGGFIAEEDDPIARRFTT"
    dna "ATGGACGACCCTCTTGAAGAAATTATCTCCCATCCGGGAGAAGACGGTGAGCCAGCGGTTTCCCTTGACCAACACTTGCGGGTCGTTGGCGACCGTATGGTCGACCTCGGTACATTCTCAAGCAACGGTGATCCGTCAGACGACGAAATAGCTCGTTGTATCGGACGGCTTCATGATTTCGGGAAAGTGACGCCGATGTTTCAGCAACATGTTCGTGACGGTTACAACGGCGAGCAAAAGTACACGTATCACTCCCGAATCGGCGCGTTCGCTGTCGCTCACGCGCTTGAGAGGATGGGTGCGGATGAACGTACCCAGTTAGCCGGATTTCTCGCTGTCTCTCACCACCACGGAAACCTCAAAAACACTGCTCACTACGTCGAAACCGATGTCATCGAACCCGAGCGCAAGGAGACTGCACCGAAACGATGGGCAATACCCCAAGTCGAGACAATCGATACCGAATGTCCCGACGCTGCGGATGTCATACTGCAAAAGGCCTCTGACGGTACCGCTACATGGGATACGTTTTGTGAATCAATCAATTCAGACAAATTGCTCTCAGGTATTGAAAATCTCGTGACGGAACCGGTTGCACTAGATATCCGCGACCCTGATTCGGCGGCACTTCCGAACCAGCTCTATGATCAATTTCTCCGGTACTGGGGTGCGCTCACAATCTCTGATAAGACACATGCTTCGACCCCTGAACTGGAGGACTCGACCAGTTTGCTCCCCCATGCGCTTTCGATCACTGATCTCGAAAATCATATTAGCAATCTACAATCCGAACCACACTCGTCCTCCCGCGTAGCACAACTAAATGACCGTCGTGAAAACGCACGACAAGAATCGATGAATAGCGGCGTTGACCGGCTACTCAATACTGACGCCGATATCGGGTTACTCACACTCCCGACAGGGCTTGGAAAAACATTTGCGGGTATTTCAACAGCGTTCGCAGTTCGAGATCGAATTGCCAAGACGCGAAATCTCGATACTAAACCGACGGTAATCTACGCGCTCCCATACACCTCCATCATTGAGCAAACCCGTGAGATATTCGAATCGAAAGTATGGGGTGCTGATCCGTCAAGCCGCGAGTTCACTGTTCACCACTATCTCAGCGACACCGTCACCGAAATCGATACAGAACTCAACCCCGAGGGATCGGCTGACACTGATGAGAAAGTTCCGCCACCGTCGATGCTCGGCGAAAGTTGGCGGTCTGGCGTGGTGTTAACAACTTTCGTCCAACTGTTTGAGAGTCTCGCTGGGCCAACTAACACCCAAGGACTGAAACTTCCTGCACTCACAAACAGCGTGATCGTTCTCGATGAGCCACAAACGCTTTCGAAACCGTGGTGGCCAGCGATACGACGACTCACTGAAACGCTTACCGAGGAGTTTGATGCCACCATTGTTTCGATGACTGCCACCCAACCAACACTATTTACTGAGGCCTCACAGCTCGAATCAGTACCACTTGTTACTGATGTGGATGAACACTTTAGAGCCACAGAACGGGTCACCTACGCAGTCGGTGACTCAGTGTGGAACTATCCGGAAACCCCACCCATAGAGCACGCTGATGCAGCCCAACAGATCGTCGATGATGTGCTCAACGAAACGAGCGATTCATCAGCGTGTTCTGCGATGGCAATCTGCAATACTATTCTGAGTTCACGAGAACTCACTGAATATGTCGTTGCGAAGGGACGTGAAGCCACTGGGATTTCCGTTACACATCTCGGTGAAATCTACGAGGATGTTTTGCAAACCCAGACACCTACTCCGGAAAGCAAGTCGGAAGCCACGCCGGAGGATCGTCTATCAAGCAGTACGATTGCGGATGAAACGCTTCGTCGACTTGGCTTTCGAACTGATGACGACGATGAGTGGATTTGGAACGGTGATCCGTCCGCACGACCGCTATTCGTTGGGACGTTCAACTCACGCTATCGGCCGTACGACCGGCGAGCATTGATCCAAGTGGCGGATGTGCTCGCAACCGCTGGCGTCCCGTTCGTGTTCGTTTCGACGCAGGCAGTCGAGGCTGGAGTCGACATAAGTTTCGCCCGTGTTTATCGTGACCTTGCATCGCTCGACAGCATCGTCCAAGCAGCAGGACGATGTAACCGCTCTTTCGAGTGGGGAGAACGTGGCGGAGAAGTGACTCTCTGGTTTCTCGCTGACCCCGATGACCCAGAATCTGATCCCCCTGCCACCTATATTTATGAAACACCGGATATCGGCGGCCATCTTGACCTCGTCGTTCAAAAAATCAAAACCGCTGTCGAAACAGCAGATGCCCCGCCAGAAAAGGTTCCCGAGACGACGTTCACCCGGGATGCCATCGTGAGCTATTTCGAGGACATTGACGAGCAGATATCCGACCGAAAAGAACTCGTTACGGCGATTGAGGAGTGTGACGGTTCGACGCTGGGGAGATCTTCACTTATCGACGAAACGTACAGAACAGTCGACATACTAGTTGCGGTCACCGAACTCGACCGAATGCTAATTGAGAAGATTGGTGATAATTTTGATGTCGGGAACAAGCCACGAGGATTCGAACTGTTGAATGACCTCGTTGATATGCGTGTTTCGATACCAGTACGCGATATCGAGGAGAATCTCCCAATGGCGAATCGGGTTGATAGGAAAGAACGTGGTGACTCAGAGGGGGTGAACGTGTTTGTTCATACTGGAGGCGGAGGCGACGGTGAGTATGCACTTTCTGAAGGTGGCTTTATTGCCGAGGAGGACGATCCGATTGCCCGACGATTTACAACATAA"
    annotation ""
    description "hypothetical protein"
    lengths 2799
    lengths 2799
    longCentroidID 2799
    longCentroidID "0_8_110"
    paralog 0
    mergedDNA 0
    genomeIDs "0;18"
    geneIDs "18_26_4;0_8_110"
    degrees 2
    name "group_110"
  ]
  node [
    id 1209
    label "13494"
    size 2
    centroid "0_8_111"
    maxLenId 0
    members 0
    members 18
    seqIDs "18_26_3"
    seqIDs "0_8_111"
    hasEnd 0
    protein "MGSNAFVWDNRLHTARNCRIDLDNLVITDLNSTLTMKLDPSEVFRQSHRQWIVRRAGLESVCERTVELLVFNRYINPIRRVDKQFVAMELAI"
    dna "ATGGGTTCGAACGCCTTCGTGTGGGACAACCGACTCCACACCGCCAGGAACTGCCGAATCGACCTTGACAACCTCGTCATCACAGACCTCAACAGTACGCTCACCATGAAACTCGATCCAAGCGAGGTATTCCGACAATCCCATCGACAATGGATAGTGCGTCGTGCCGGTCTTGAGTCGGTGTGCGAGCGCACGGTAGAACTCCTCGTCTTCAACCGCTACATCAATCCGATACGCAGGGTCGACAAGCAGTTCGTAGCTATGGAGTTGGCGATTTGA"
    annotation ""
    description "hypothetical protein"
    lengths 279
    lengths 279
    longCentroidID 279
    longCentroidID "0_8_111"
    paralog 0
    mergedDNA 0
    genomeIDs "0;18"
    geneIDs "18_26_3;0_8_111"
    degrees 2
    name "group_3791"
  ]
  node [
    id 1210
    label "3999"
    size 2
    centroid "0_8_112"
    maxLenId 0
    members 0
    members 18
    seqIDs "18_26_2"
    seqIDs "0_8_112"
    hasEnd 0
    protein "MNQSDTSDGDDRSTGLERRSEIVFVTDAQDCNPNGNPKGENRPRIDPVTQQCVVTDVRLKRYLRDQLNDDGHGVFVKTMGDASSRAALALDRLRDVEEIDEPEDLDEIEDIHRAFLDHSSDVRYFGATLSFNKDPEDELHAAVKTQFEGANYTGPVQFSPARSLNAVETNEEYDTLTSVIATQEEKTTGGYGLDDNRIKYGIFPFHGLVDEHGATNTHLSATDVKRLDTLCWRSLKNQTISRSKLGQEPRLYVRVEYNTEGYHIGDLHHGVGLDSDRSKPEAELRTVNDAYLDVSDLTARLRDHAPHIHTVHTVGSEQLQITDGENVLGTAADFPDHLEAQADLDVHSVDVYEEFGETLPDNDGSA"
    dna "ATGAATCAATCCGACACCTCTGATGGTGACGACCGTAGCACCGGCCTCGAACGACGCTCCGAGATCGTCTTCGTAACCGACGCACAGGACTGTAACCCGAACGGAAACCCGAAAGGAGAAAACAGGCCACGAATCGACCCTGTAACACAGCAATGCGTAGTTACTGATGTACGTCTAAAACGATATCTTCGTGACCAGCTGAACGACGATGGTCACGGAGTGTTCGTGAAGACGATGGGGGATGCTAGTTCGCGTGCGGCACTGGCACTTGACCGTCTTAGAGATGTTGAAGAGATTGATGAGCCGGAAGACCTTGACGAGATCGAGGATATTCATCGAGCCTTCTTAGATCATTCGTCGGATGTCAGGTATTTCGGCGCGACGCTCTCGTTCAACAAGGATCCTGAAGATGAACTCCACGCGGCAGTGAAAACTCAGTTCGAGGGTGCGAACTATACTGGTCCAGTACAGTTCTCGCCAGCACGGTCGCTCAATGCTGTCGAAACCAACGAGGAGTATGATACCTTGACCAGCGTTATTGCTACTCAGGAGGAGAAAACTACCGGAGGGTACGGTCTTGATGACAATCGAATCAAGTACGGCATCTTCCCGTTTCACGGATTAGTCGACGAGCATGGGGCAACGAACACACACCTCTCAGCGACTGATGTCAAACGTCTCGATACGCTCTGCTGGCGTTCGCTGAAGAACCAGACGATCTCGCGCTCGAAGCTCGGACAGGAACCACGGCTGTACGTCCGTGTTGAGTATAACACTGAAGGATACCATATCGGTGATCTCCATCACGGCGTTGGTCTTGATTCGGATCGCTCAAAACCAGAGGCAGAACTGCGAACCGTAAATGACGCTTATTTGGATGTGAGCGATCTCACAGCACGGTTGAGAGACCACGCACCGCATATTCATACGGTTCACACTGTCGGAAGTGAGCAACTGCAAATCACTGACGGGGAAAACGTTCTTGGAACAGCGGCCGACTTCCCGGATCATCTCGAAGCCCAAGCCGATCTCGATGTTCATTCGGTTGATGTCTACGAGGAGTTCGGGGAGACACTCCCAGATAACGATGGCTCGGCGTGA"
    annotation ""
    description "hypothetical protein"
    lengths 1101
    lengths 1101
    longCentroidID 1101
    longCentroidID "0_8_112"
    paralog 0
    mergedDNA 0
    genomeIDs "0;18"
    geneIDs "18_26_2;0_8_112"
    degrees 2
    name "group_1205"
  ]
  node [
    id 1211
    label "707"
    size 2
    centroid "0_8_113"
    maxLenId 0
    members 0
    members 18
    seqIDs "0_8_113"
    seqIDs "18_26_1"
    hasEnd 0
    protein "MSGTSDFDTDKLDTLLPTETVHSLRQVQATYGALAEAASGGSTPAGQEKYSLYFTPSELEPFIASDDDEERFLVSVKVDFTGDDPSHKGIEVIPLSREVAPRLGLSRYPWGAAIDHSITRCGSKTSGSSVSTVVTYCTECLTRWTNGDGGEPAVGNIADEHPDGWLIHALAELGATEKIQDRIEQEVNAKINGEPRVVATVKLKLDPANLEDPPVGNEPDWFYPGEVPVFNEAMRARKARKYITKNVNGTSEGDAACMITGEDDHVVGAAEDPFALFTLQHTEKFDELKRDQSWREHPVSDDAALLLDAGKGLLDACRETRNGLGIYTLPYFMTMSDERAKLLYRTLSELQGTDLEEEHKIAWLQRKVEEYADKTGDESHVDALRFYIIAIRDDQGDIFVFNEEPDATIYPPREISKAHVGVLSSPSFSEIGFSQPDDWRHIRALTDQKGVVSNIFGGSYAQDTVYTRKKDKSSSDDSATANEPSEWFSFAMLTGEQINREWLLDQYVTRLAQEREQDDENRLSWKHVLTQFAQLDALAKAGLLAHSDGRENRRRKTDMNNQSTTNGVSNPITELPNTDELTTEGIPSLAEIREYQLREFLAERTELSGDDEEHEQRRGAFLIGVLLGQLSTHQRQDRGMNRTFADRYQAEDITLGQLQKVMTELLSKDSIYESEHNYSNNGSCFPETSGRLSDLAGTPPTEWSLSLPDVRFHFALGVTYGLQFRDQAFGLRDLIEDSLADKPEEPGNA"
    dna "ATGTCAGGTACCTCAGATTTCGATACCGACAAGCTCGATACGCTGCTTCCCACAGAGACCGTCCACTCACTTCGACAAGTCCAAGCTACCTACGGTGCGCTTGCAGAAGCGGCAAGTGGCGGATCGACGCCAGCCGGTCAAGAAAAGTATTCGCTGTACTTTACCCCCAGTGAACTCGAACCGTTCATCGCAAGCGACGACGATGAAGAGCGGTTCCTCGTTAGTGTCAAGGTCGATTTTACTGGGGATGACCCATCGCACAAAGGGATCGAAGTGATTCCGTTATCGCGTGAGGTTGCTCCCCGGCTCGGTCTATCCCGGTATCCTTGGGGTGCCGCGATTGATCACAGCATCACTCGTTGTGGCTCGAAAACCAGTGGGTCGAGTGTATCAACAGTTGTTACGTACTGTACCGAGTGTCTCACTCGCTGGACGAACGGCGATGGAGGCGAACCAGCCGTTGGCAACATCGCAGACGAACACCCCGATGGCTGGCTCATACATGCTCTCGCTGAGCTTGGTGCCACCGAAAAAATCCAAGATCGTATTGAACAGGAGGTGAATGCGAAAATCAACGGTGAGCCTCGGGTAGTTGCGACTGTTAAGCTGAAACTTGATCCAGCTAACCTCGAAGACCCACCTGTTGGCAACGAACCGGACTGGTTCTATCCCGGCGAGGTTCCAGTGTTCAATGAAGCGATGCGTGCTCGAAAAGCACGGAAATATATCACAAAAAACGTCAACGGTACTTCTGAAGGCGATGCAGCGTGTATGATAACCGGTGAGGATGACCATGTTGTCGGTGCTGCCGAGGATCCGTTCGCTCTCTTCACACTCCAGCACACGGAGAAATTCGACGAATTGAAACGAGATCAGTCTTGGCGAGAGCATCCAGTGAGCGATGATGCCGCATTGCTGCTTGATGCGGGTAAGGGCCTTCTCGATGCCTGTCGAGAGACACGTAATGGACTGGGCATTTACACACTCCCGTACTTCATGACGATGTCTGATGAGCGAGCGAAACTGCTCTATCGGACATTGTCGGAGTTACAAGGCACTGATCTTGAGGAGGAACACAAAATAGCGTGGTTGCAAAGGAAGGTAGAAGAATATGCCGACAAAACTGGAGACGAATCACACGTCGACGCACTTCGGTTCTACATCATTGCCATCCGCGATGACCAAGGCGATATTTTCGTGTTCAACGAAGAACCGGATGCGACAATCTACCCGCCACGTGAAATCAGCAAAGCACACGTCGGTGTGCTTTCGAGCCCGTCTTTCAGCGAGATTGGATTCAGTCAGCCGGACGACTGGAGACATATTCGGGCACTTACCGATCAAAAGGGCGTAGTCTCGAACATCTTCGGTGGTTCATACGCCCAAGATACAGTCTATACACGAAAAAAAGATAAATCCAGCTCAGATGACAGTGCGACGGCAAACGAACCGAGTGAGTGGTTCTCGTTTGCGATGCTTACAGGAGAACAAATCAATCGTGAGTGGCTTCTTGATCAGTACGTCACCCGACTCGCACAAGAACGAGAACAGGACGATGAAAACAGACTTTCTTGGAAACACGTACTCACACAGTTCGCACAACTCGACGCACTCGCTAAAGCGGGCCTACTTGCCCATTCCGATGGGCGCGAAAACCGACGGAGGAAGACAGACATGAACAATCAATCTACGACGAATGGTGTATCGAACCCGATAACCGAACTCCCCAATACTGATGAACTGACAACTGAGGGCATCCCTTCACTCGCGGAGATCCGCGAGTATCAGCTCCGGGAATTCCTCGCAGAGCGGACTGAACTCAGTGGCGATGATGAGGAACACGAACAACGTAGAGGGGCATTTCTGATTGGTGTGCTTCTCGGCCAACTCAGCACGCACCAACGGCAGGATCGAGGAATGAACCGAACGTTTGCTGATCGCTATCAGGCGGAGGACATCACTCTCGGTCAGCTACAAAAAGTCATGACCGAACTGCTCAGTAAGGATAGCATCTACGAATCAGAACACAACTATAGCAACAACGGTTCGTGTTTCCCAGAGACGAGCGGTCGGCTCAGTGATCTAGCGGGCACACCACCGACAGAATGGTCACTATCGCTACCTGACGTACGGTTTCATTTTGCGCTTGGTGTGACCTACGGGCTTCAGTTCCGCGACCAAGCGTTTGGACTCCGTGACCTGATCGAAGATAGTCTCGCTGACAAACCGGAAGAACCTGGAAACGCATGA"
    annotation ""
    description "hypothetical protein"
    lengths 2250
    lengths 2250
    longCentroidID 2250
    longCentroidID "0_8_113"
    paralog 0
    mergedDNA 0
    genomeIDs "0;18"
    geneIDs "0_8_113;18_26_1"
    degrees 2
    name "group_183"
  ]
  node [
    id 1212
    label "14563"
    size 6
    centroid "0_8_123"
    maxLenId 0
    members 0
    members 5
    members 7
    members 15
    members 21
    members 22
    seqIDs "22_35_7"
    seqIDs "5_12_24"
    seqIDs "21_2_18"
    seqIDs "15_22_2"
    seqIDs "0_8_123"
    seqIDs "7_33_0"
    hasEnd 1
    protein "MKQIAVDRACGPNVQAVARSLTPPMLSKQFIQQIVRLDLPSTTHHECRHCGYSVGKDVDECPQCGADEIAAYDLE"
    dna "ATGAAACAGATAGCGGTAGACCGGGCGTGTGGGCCGAATGTCCAAGCTGTGGCGAGGTCGTTGACCCCACCCATGCTCAGTAAACAGTTCATCCAGCAGATTGTGAGACTCGATCTACCATCGACAACCCACCACGAGTGCCGTCACTGTGGATACAGCGTGGGGAAGGACGTCGATGAATGTCCACAGTGTGGCGCTGACGAGATTGCGGCCTACGACCTCGAGTAA"
    annotation ""
    description "hypothetical protein"
    lengths 228
    lengths 228
    lengths 228
    lengths 228
    lengths 228
    lengths 228
    longCentroidID 228
    longCentroidID "0_8_123"
    paralog 0
    mergedDNA 0
    genomeIDs "0;5;7;15;21;22"
    geneIDs "22_35_7;5_12_24;21_2_18;15_22_2;0_8_123;7_33_0"
    degrees 2
    name "group_4071"
  ]
  node [
    id 1213
    label "10149"
    size 6
    centroid "0_8_124"
    maxLenId 0
    members 0
    members 5
    members 7
    members 15
    members 21
    members 22
    seqIDs "21_2_19"
    seqIDs "0_8_124"
    seqIDs "15_22_3"
    seqIDs "7_33_1"
    seqIDs "5_12_25"
    seqIDs "22_35_8"
    hasEnd 1
    protein "MSDDSLRQAVRDAWGTECLICGRAPEDWVNSDNRPLVNSLHHINGDDTDDRVANLIPLCQRCHIHVHKTDATPYRQWHRQLPIEHRNAWNAHHKVYYEGPRLNSAQAEWFYGDNEGTPQSARFHDKKSESPDESHETTESDTNSTSETSEDDDSEMT"
    dna "ATGTCTGACGACTCACTTCGGCAGGCTGTCCGGGATGCGTGGGGTACTGAGTGTCTCATCTGTGGGCGGGCCCCTGAAGACTGGGTTAACAGTGACAATCGGCCGTTGGTAAACTCACTCCATCACATCAACGGCGACGATACCGACGACCGTGTCGCCAACCTAATCCCGCTGTGTCAGCGCTGTCATATTCACGTCCACAAGACGGACGCGACCCCATACAGGCAGTGGCATCGCCAACTCCCGATCGAACACCGAAATGCGTGGAATGCGCATCATAAAGTGTACTACGAGGGGCCACGGCTCAACAGCGCACAGGCCGAGTGGTTCTACGGCGATAATGAGGGCACGCCACAGAGCGCACGATTCCACGATAAAAAGTCGGAATCGCCCGATGAGTCTCACGAAACGACTGAATCCGACACTAACTCGACGTCAGAGACGTCAGAGGATGATGACTCAGAAATGACATAG"
    annotation ""
    description "hypothetical protein"
    lengths 474
    lengths 474
    lengths 474
    lengths 474
    lengths 474
    lengths 474
    longCentroidID 474
    longCentroidID "0_8_124"
    paralog 0
    mergedDNA 0
    genomeIDs "0;5;7;15;21;22"
    geneIDs "21_2_19;0_8_124;15_22_3;7_33_1;5_12_25;22_35_8"
    degrees 2
    name "group_2976"
  ]
  node [
    id 1214
    label "11197"
    size 6
    centroid "0_8_125"
    maxLenId 0
    members 0
    members 5
    members 13
    members 15
    members 21
    members 22
    seqIDs "5_12_26"
    seqIDs "13_47_0"
    seqIDs "21_2_20"
    seqIDs "15_32_0"
    seqIDs "0_8_125"
    seqIDs "22_35_9"
    hasEnd 1
    protein "MGDQISAMVDGDLNSILEAMAKHHDIPKSRVIGLLLREGVHAREMRYRYEQMDAKLDHLIDSLNVGSTATDAVEDRFETVSERSLPAGVAGVELADSPLPYFQSAGSYPDRSDEEAVVRDQVFDERDAVRKTDDD"
    dna "ATGGGAGACCAAATTAGCGCGATGGTAGACGGGGATCTGAACAGCATTCTCGAAGCGATGGCAAAACACCATGACATCCCGAAGAGCAGAGTGATCGGACTGCTCCTCCGGGAGGGGGTCCACGCACGCGAGATGCGATACCGCTACGAACAGATGGACGCGAAGCTCGATCACCTCATCGACAGCCTCAATGTGGGGTCGACCGCAACGGACGCAGTCGAGGACCGATTCGAAACAGTCAGCGAACGGTCGTTGCCCGCCGGCGTCGCTGGTGTGGAGTTAGCCGACAGCCCACTGCCGTACTTTCAGAGCGCCGGGAGCTATCCAGATCGATCGGACGAGGAGGCAGTTGTCCGGGATCAGGTGTTCGACGAACGGGATGCGGTTAGGAAAACAGACGACGACTGA"
    annotation ""
    description "hypothetical protein"
    lengths 408
    lengths 408
    lengths 408
    lengths 408
    lengths 408
    lengths 408
    longCentroidID 408
    longCentroidID "0_8_125"
    paralog 0
    mergedDNA 0
    genomeIDs "0;5;13;15;21;22"
    geneIDs "5_12_26;13_47_0;21_2_20;15_32_0;0_8_125;22_35_9"
    degrees 1
    name "group_3232"
  ]
  node [
    id 1215
    label "15487"
    size 4
    centroid "0_8_130"
    maxLenId 0
    members 0
    members 13
    members 15
    members 21
    seqIDs "15_9_55"
    seqIDs "13_27_3"
    seqIDs "21_2_23"
    seqIDs "0_8_130"
    hasEnd 0
    protein "VAEEISSAVDDVSDRAIVVSEEIAEIADENESQTEMVSRLTRQVEQIDRELAEVMNASV"
    dna "GTGGCCGAAGAGATATCGAGTGCCGTCGACGACGTCTCCGACCGGGCAATCGTCGTGAGTGAGGAAATCGCGGAAATCGCGGACGAAAACGAGAGCCAAACAGAGATGGTCTCACGACTAACTCGGCAGGTCGAACAGATTGACCGCGAACTGGCGGAGGTCATGAACGCCTCTGTCTGA"
    annotation ""
    description "hypothetical protein"
    lengths 180
    lengths 180
    lengths 180
    lengths 180
    longCentroidID 180
    longCentroidID "0_8_130"
    paralog 0
    mergedDNA 0
    genomeIDs "0;13;15;21"
    geneIDs "15_9_55;13_27_3;21_2_23;0_8_130"
    degrees 3
    name "group_4312"
  ]
  node [
    id 1216
    label "3216"
    size 4
    centroid "0_8_131"
    maxLenId 0
    members 0
    members 13
    members 15
    members 21
    seqIDs "13_27_4"
    seqIDs "21_2_24"
    seqIDs "15_9_54"
    seqIDs "0_8_131"
    hasEnd 0
    protein "MSRNFFDGLNSVFANKDILQIDYVVDESRIIGRDDQLEALAQSLQPALEGSKPNNCLLFGKPGTGKSLCAKFITKQLQREATANDVSIGRAYVDCAQSNTETGAITEIGQMFNTDGSDVSIPDTGLATNTVYNRAWDALEENHDVGIVILDEIDKHRDYNSLLMQLSRAGEANKLNSSSLGIIAISNKPRFKDKLQERTLSSLNERGHIFPPYEPAQLEQILNARKDAYKDGVLESDVIPLAAAKAGSRHGDARKAMDIFRYAGEVANKAGSDTVKRSHVEQGFEEAEVEEILQIISRLPPHSRLVIQSVAALSADRDTTADPVTTTEAYELYQRKCNFDATDALSERRVRDLLKEAEFLEILSRKRKPAGHALGSETQITLIDDPEKVLRATKKLDERSDDQPA"
    dna "ATGTCACGGAATTTCTTTGACGGCCTCAATTCGGTCTTCGCGAACAAAGATATCCTCCAAATCGACTATGTGGTCGATGAGAGTCGTATTATCGGGCGTGACGACCAGCTTGAGGCGCTGGCTCAATCTCTCCAGCCCGCACTTGAAGGAAGCAAACCCAACAATTGCCTCCTCTTTGGGAAACCGGGCACGGGAAAGTCACTGTGTGCGAAGTTTATCACGAAACAGCTCCAACGAGAAGCTACTGCCAACGACGTCTCGATCGGACGTGCGTACGTTGACTGTGCTCAAAGCAACACCGAGACTGGCGCGATCACCGAGATCGGGCAGATGTTCAACACCGACGGGAGTGACGTGTCGATTCCCGACACTGGCCTCGCGACCAATACTGTTTACAACCGGGCTTGGGATGCGTTGGAGGAAAACCACGACGTCGGAATCGTTATTCTCGATGAAATCGACAAACACCGAGACTACAATTCTCTCTTGATGCAACTCTCTCGAGCTGGGGAAGCAAACAAACTTAATTCGAGCTCTCTCGGTATCATCGCGATCAGCAACAAACCTCGATTCAAGGACAAACTCCAAGAGCGAACCCTTTCCAGTCTCAACGAACGTGGCCACATTTTCCCGCCATACGAACCGGCTCAACTAGAACAGATTCTCAACGCGCGGAAGGACGCCTACAAAGATGGTGTTCTTGAGTCAGATGTCATTCCCCTCGCAGCAGCCAAAGCAGGCAGTCGGCATGGAGACGCACGCAAAGCGATGGACATCTTCCGATACGCTGGTGAAGTAGCGAACAAAGCTGGTTCAGATACTGTGAAAAGAAGCCACGTCGAACAAGGATTCGAGGAGGCTGAAGTGGAAGAGATTCTCCAAATCATCTCCCGACTCCCACCGCACTCGAGATTGGTCATCCAGTCCGTCGCCGCACTTTCAGCTGACCGCGATACCACCGCAGATCCAGTCACAACGACAGAAGCGTACGAACTCTACCAACGAAAATGTAATTTTGATGCGACTGATGCGCTCTCGGAACGTCGCGTACGAGACCTCTTGAAGGAAGCAGAGTTCCTTGAAATTCTCTCCCGGAAGCGGAAGCCTGCTGGTCACGCACTTGGAAGCGAAACGCAGATCACCCTCATCGATGACCCAGAGAAAGTGCTCCGCGCAACAAAGAAGCTTGATGAACGAAGCGACGACCAGCCGGCCTGA"
    annotation ""
    description "hypothetical protein"
    lengths 1218
    lengths 1218
    lengths 1218
    lengths 1218
    longCentroidID 1218
    longCentroidID "0_8_131"
    paralog 0
    mergedDNA 0
    genomeIDs "0;13;15;21"
    geneIDs "13_27_4;21_2_24;15_9_54;0_8_131"
    degrees 2
    name "group_957"
  ]
  node [
    id 1217
    label "14749"
    size 4
    centroid "0_8_132"
    maxLenId 0
    members 0
    members 13
    members 15
    members 21
    seqIDs "21_2_25"
    seqIDs "0_8_132"
    seqIDs "13_27_5"
    seqIDs "15_9_53"
    hasEnd 0
    protein "MTQPFSLDEVVDIVATHEPVTAEDVDEHINLNEIELQQVENLLTIAEERGRVLKMNGKFWVMRIGKYADDIQ"
    dna "ATGACCCAGCCTTTCTCCCTCGATGAGGTTGTCGATATCGTCGCAACTCACGAGCCGGTCACAGCAGAAGACGTCGACGAGCACATCAATTTGAACGAGATCGAACTCCAACAAGTCGAGAATCTTCTCACGATCGCCGAGGAGCGAGGGCGGGTACTCAAGATGAACGGAAAATTCTGGGTAATGCGGATCGGGAAGTATGCCGACGACATCCAGTGA"
    annotation ""
    description "hypothetical protein"
    lengths 219
    lengths 219
    lengths 219
    lengths 219
    longCentroidID 219
    longCentroidID "0_8_132"
    paralog 0
    mergedDNA 0
    genomeIDs "0;13;15;21"
    geneIDs "21_2_25;0_8_132;13_27_5;15_9_53"
    degrees 2
    name "group_4122"
  ]
  node [
    id 1218
    label "10490"
    size 3
    centroid "0_8_133"
    maxLenId 0
    members 0
    members 15
    members 21
    seqIDs "15_9_52"
    seqIDs "0_8_133"
    seqIDs "21_2_26"
    hasEnd 1
    protein "VDTDTFHKFLLGLMNSRVLHYYMFKRSGEIDAAEAFANMRQGDIRELPVPVADLTTDAGRETVREIAECVEEMQNGGELGDATDLKIERLLLDLYGLRPADLSYIHSQMGLGAYHKKMMELYPDGKPSAPERKQDIRVDVDSTTAEADD"
    dna "GTGGACACCGATACGTTCCACAAGTTCCTGCTCGGACTGATGAACTCCCGCGTGCTACACTACTACATGTTCAAACGTTCTGGCGAGATCGACGCCGCCGAAGCGTTCGCGAATATGCGGCAGGGAGATATTCGCGAGCTGCCGGTGCCGGTTGCGGACCTGACGACAGATGCTGGGCGCGAGACAGTGCGTGAGATAGCGGAGTGTGTCGAAGAGATGCAAAACGGTGGAGAGCTCGGGGATGCGACGGATCTCAAGATCGAGCGTCTGCTACTCGATCTGTACGGTTTGCGACCGGCGGATCTGTCGTATATTCATTCGCAAATGGGGCTTGGAGCGTACCACAAGAAAATGATGGAACTGTATCCGGACGGGAAGCCGTCTGCTCCGGAGCGAAAGCAGGATATCCGCGTCGATGTCGACTCCACAACAGCTGAGGCTGACGACTAG"
    annotation ""
    description "hypothetical protein"
    lengths 450
    lengths 450
    lengths 450
    longCentroidID 450
    longCentroidID "0_8_133"
    paralog 0
    mergedDNA 0
    genomeIDs "0;15;21"
    geneIDs "15_9_52;0_8_133;21_2_26"
    degrees 1
    name "group_3079"
  ]
  node [
    id 1219
    label "3303"
    size 47
    centroid "0_9_0"
    maxLenId 0
    members 0
    members 1
    members 2
    members 3
    members 4
    members 5
    members 6
    members 7
    members 8
    members 9
    members 10
    members 11
    members 12
    members 13
    members 14
    members 15
    members 16
    members 17
    members 18
    members 19
    members 20
    members 21
    members 22
    members 23
    members 24
    members 25
    members 26
    members 27
    members 28
    members 29
    members 30
    members 31
    members 32
    members 33
    members 34
    members 35
    members 36
    members 37
    members 38
    members 39
    members 40
    members 41
    members 42
    members 43
    members 44
    members 45
    members 46
    seqIDs "39_0_994"
    seqIDs "16_2_342"
    seqIDs "11_1_322"
    seqIDs "41_0_994"
    seqIDs "42_4_85"
    seqIDs "32_0_122"
    seqIDs "33_0_994"
    seqIDs "4_0_91"
    seqIDs "27_11_89"
    seqIDs "24_2_402"
    seqIDs "29_47_17"
    seqIDs "44_0_149"
    seqIDs "18_4_25"
    seqIDs "7_3_92"
    seqIDs "5_2_114"
    seqIDs "14_2_91"
    seqIDs "46_0_499"
    seqIDs "8_1_340"
    seqIDs "6_2_343"
    seqIDs "12_0_92"
    seqIDs "26_4_92"
    seqIDs "2_0_1204"
    seqIDs "9_0_111"
    seqIDs "40_0_95"
    seqIDs "30_3_94"
    seqIDs "15_0_91"
    seqIDs "22_1_135"
    seqIDs "21_0_1648"
    seqIDs "0_9_0"
    seqIDs "13_0_90"
    seqIDs "31_0_25"
    seqIDs "3_0_91"
    seqIDs "25_3_262"
    seqIDs "43_0_35"
    seqIDs "37_0_618"
    seqIDs "28_10_93"
    seqIDs "45_0_149"
    seqIDs "10_1_91"
    seqIDs "23_13_91"
    seqIDs "20_11_0"
    seqIDs "17_0_1174"
    seqIDs "1_2_414"
    seqIDs "38_0_95"
    seqIDs "34_0_149"
    seqIDs "35_0_91"
    seqIDs "19_9_18"
    seqIDs "36_0_149"
    hasEnd 1
    protein "MDRNIQVSRLDRQAVEDQEVEIVERKGIGHPDSICDGVAESVSRALSQLYLDRVGKVLHYNTDETQLVAGRAAPAFGGGEVVEPVYILIVGRATKEYDGEQLPVDSTALAAARDYLAEAIPELEYGTDVVVDVKLGEGSGDLQDVFGEETQEVPIANDTSFGVGHAPLTETETIVREAERALNTTYHDDHPELGPDVKIMGKREGDRIDITVAAAMVDAYVDGLDEYDDAVASVREYVDDLAREYTDREVNVDVNTADDYDEGSVYLTVTGTSAEQGDDGSVGRGNRANGLITPNRPMSMEATSGKNPVNHIGKIYNLLSTRVAESVTEEVDGIRDLQVRLLSQIGRPIDEPHVADAQIVTEDGVTLSDIEADVVDIVDRELADVTDVTRSVIEGDVSTF"
    dna "ATGGACCGGAACATACAGGTCAGCCGCCTCGACCGGCAGGCGGTCGAGGACCAGGAGGTCGAAATCGTCGAGCGAAAGGGGATCGGTCACCCAGACTCGATCTGCGACGGCGTCGCGGAGTCGGTCTCGCGGGCGCTCTCGCAGCTCTACTTGGACCGCGTCGGCAAGGTGCTCCACTACAACACCGACGAGACGCAGCTGGTCGCCGGCCGCGCGGCCCCCGCGTTCGGCGGCGGCGAGGTCGTCGAGCCCGTCTACATCCTCATCGTCGGCCGCGCCACGAAGGAGTACGACGGCGAGCAGCTCCCGGTCGACTCGACCGCGCTCGCGGCCGCCCGCGACTACCTCGCCGAGGCGATCCCTGAGCTCGAGTACGGCACCGACGTGGTCGTCGACGTGAAGCTCGGCGAGGGTTCCGGTGACCTCCAGGACGTGTTCGGCGAGGAGACGCAGGAGGTTCCGATAGCCAACGACACCTCCTTCGGCGTCGGCCACGCGCCGCTCACCGAGACGGAGACGATCGTCCGCGAGGCCGAGCGCGCGCTCAACACGACCTACCACGACGACCACCCCGAGCTCGGCCCCGACGTGAAGATCATGGGTAAACGCGAGGGCGACCGGATCGACATCACCGTCGCCGCCGCGATGGTCGACGCCTACGTCGACGGGCTCGACGAGTACGACGACGCGGTCGCGTCCGTCCGCGAGTACGTCGACGACCTCGCCCGCGAGTACACCGACCGCGAGGTCAACGTCGACGTGAACACGGCCGACGACTACGACGAGGGCTCCGTCTACCTGACTGTCACCGGCACTTCCGCCGAGCAGGGCGACGACGGCTCCGTCGGGCGCGGCAACCGCGCCAACGGCCTCATCACCCCGAACCGCCCGATGTCGATGGAGGCGACCTCTGGGAAGAACCCCGTTAACCACATCGGGAAGATCTACAACCTGCTCTCCACCCGCGTCGCCGAGTCCGTCACCGAGGAGGTCGACGGGATCCGCGACCTCCAGGTCAGGCTCCTCTCGCAGATCGGCCGGCCGATCGACGAGCCGCACGTCGCGGACGCGCAGATCGTCACCGAGGACGGCGTCACGCTGAGCGACATCGAGGCCGACGTCGTCGACATCGTCGACCGCGAGCTGGCCGACGTGACGGACGTGACCCGCAGCGTCATCGAGGGCGACGTCTCGACGTTCTGA"
    annotation ""
    description "hypothetical protein"
    lengths 1203
    lengths 1203
    lengths 1203
    lengths 1203
    lengths 1203
    lengths 1203
    lengths 1203
    lengths 1203
    lengths 1203
    lengths 1203
    lengths 1203
    lengths 1203
    lengths 1203
    lengths 1203
    lengths 1203
    lengths 1203
    lengths 1203
    lengths 1203
    lengths 1203
    lengths 1203
    lengths 1203
    lengths 1203
    lengths 1203
    lengths 1203
    lengths 1203
    lengths 1203
    lengths 1203
    lengths 1203
    lengths 1203
    lengths 1203
    lengths 1203
    lengths 1203
    lengths 1203
    lengths 1203
    lengths 1203
    lengths 1203
    lengths 1203
    lengths 1203
    lengths 1203
    lengths 1203
    lengths 1203
    lengths 1203
    lengths 1203
    lengths 1203
    lengths 1203
    lengths 1203
    lengths 1203
    longCentroidID 1203
    longCentroidID "0_9_0"
    paralog 0
    mergedDNA 0
    genomeIDs "0;1;2;3;4;5;6;7;8;9;10;11;12;13;14;15;16;17;18;19;20;21;22;23;24;25;26;27;28;29;30;31;32;33;34;35;36;37;38;39;40;41;42;43;44;45;46"
    geneIDs "39_0_994;16_2_342;11_1_322;41_0_994;42_4_85;32_0_122;33_0_994;4_0_91;27_11_89;24_2_402;29_47_17;44_0_149;18_4_25;7_3_92;5_2_114;14_2_91;46_0_499;8_1_340;6_2_343;12_0_92;26_4_92;2_0_1204;9_0_111;40_0_95;30_3_94;15_0_91;22_1_135;21_0_1648;0_9_0;13_0_90;31_0_25;3_0_91;25_3_262;43_0_35;37_0_618;28_10_93;45_0_149;10_1_91;23_13_91;20_11_0;17_0_1174;1_2_414;38_0_95;34_0_149;35_0_91;19_9_18;36_0_149"
    degrees 2
    name "group_983"
  ]
  node [
    id 1220
    label "3846"
    size 47
    centroid "0_9_2"
    maxLenId 0
    members 0
    members 1
    members 2
    members 3
    members 4
    members 5
    members 6
    members 7
    members 8
    members 9
    members 10
    members 11
    members 12
    members 13
    members 14
    members 15
    members 16
    members 17
    members 18
    members 19
    members 20
    members 21
    members 22
    members 23
    members 24
    members 25
    members 26
    members 27
    members 28
    members 29
    members 30
    members 31
    members 32
    members 33
    members 34
    members 35
    members 36
    members 37
    members 38
    members 39
    members 40
    members 41
    members 42
    members 43
    members 44
    members 45
    members 46
    seqIDs "23_13_89"
    seqIDs "32_0_120"
    seqIDs "6_2_345"
    seqIDs "21_0_1650"
    seqIDs "27_11_87"
    seqIDs "41_0_996"
    seqIDs "29_47_15"
    seqIDs "44_0_147"
    seqIDs "30_3_92"
    seqIDs "36_0_147"
    seqIDs "37_0_620"
    seqIDs "5_2_112"
    seqIDs "7_3_90"
    seqIDs "38_0_93"
    seqIDs "45_0_147"
    seqIDs "15_0_89"
    seqIDs "24_2_404"
    seqIDs "2_0_1206"
    seqIDs "1_2_416"
    seqIDs "3_0_89"
    seqIDs "12_0_90"
    seqIDs "26_4_90"
    seqIDs "18_4_23"
    seqIDs "43_0_33"
    seqIDs "9_0_109"
    seqIDs "10_1_89"
    seqIDs "8_1_342"
    seqIDs "17_0_1176"
    seqIDs "28_10_91"
    seqIDs "0_9_2"
    seqIDs "20_11_2"
    seqIDs "46_0_501"
    seqIDs "14_2_89"
    seqIDs "35_0_89"
    seqIDs "22_1_133"
    seqIDs "34_0_147"
    seqIDs "25_3_264"
    seqIDs "16_2_344"
    seqIDs "11_1_324"
    seqIDs "13_0_88"
    seqIDs "4_0_89"
    seqIDs "33_0_996"
    seqIDs "39_0_996"
    seqIDs "19_9_20"
    seqIDs "31_0_23"
    seqIDs "42_4_83"
    seqIDs "40_0_93"
    hasEnd 0
    protein "MTTFSDRVERISISGIREVFEAAGDDAINLGLGQPDFPTPPHARQAAVDAIESGKADAYTENKGTPALREAIAEKHRADQGIDLDPDNVIATAGGSEALHVALEAHVDAGDEVLIPDPGFVSYDALTKLAGGEPVPVPLRDDLTIDPAAVEAAITEDTAAFVVNSPGNPTGAVSSEEDVREFARIADEHDVLCLSDEVYEYTVFDGEHHSPIEFAETDNVVVVNSASKLFSMTGWRLGWVYGAEGRVERMLRVHQYAQACASAPAQYAAEAALRGDRGVVDEMTASFERRRDIVLEGFAEIGLDCPTPKGAFYAMPRVPEGFVDECLDRGVVVVPGEAFGENGAGHARVSYATDESDLREALDVMAEAYEAAR"
    dna "ATGACGACGTTCTCCGACAGGGTCGAACGGATCTCGATAAGCGGGATCCGCGAGGTGTTCGAGGCGGCCGGCGACGACGCGATCAACCTCGGGCTCGGACAGCCCGACTTCCCGACGCCGCCCCACGCCCGCCAAGCCGCCGTCGACGCGATCGAGTCCGGAAAGGCGGACGCGTACACCGAGAACAAGGGGACCCCCGCGCTGCGGGAGGCGATCGCCGAGAAGCACCGCGCCGATCAGGGGATCGACCTCGACCCCGACAACGTCATCGCGACCGCGGGCGGCAGCGAGGCGCTCCACGTCGCCTTGGAGGCGCACGTCGACGCCGGCGACGAGGTGCTGATCCCGGACCCCGGGTTCGTCTCCTACGACGCGCTGACGAAGCTGGCCGGCGGCGAACCCGTCCCCGTGCCGCTCCGCGACGACCTCACGATCGACCCGGCCGCGGTCGAGGCGGCGATCACCGAGGACACCGCGGCGTTCGTCGTCAACTCTCCAGGGAATCCGACCGGGGCGGTCTCCTCCGAGGAAGACGTCCGGGAGTTCGCGCGCATCGCCGACGAGCACGACGTGCTCTGTCTCTCCGACGAGGTGTACGAGTACACCGTCTTCGACGGCGAACATCACTCGCCGATCGAGTTCGCCGAGACGGACAACGTCGTCGTCGTCAACTCGGCCTCGAAGCTGTTCTCGATGACCGGCTGGCGGCTCGGCTGGGTGTACGGCGCCGAGGGGCGCGTCGAGCGCATGCTGCGCGTCCACCAGTACGCGCAGGCGTGCGCCTCGGCGCCGGCGCAGTACGCCGCCGAGGCCGCGCTGCGGGGCGACCGCGGCGTGGTCGACGAGATGACGGCGTCCTTCGAGCGCCGCCGCGACATCGTCTTGGAGGGGTTCGCGGAGATCGGCCTCGACTGTCCCACCCCGAAGGGGGCCTTCTACGCGATGCCGCGGGTGCCCGAGGGATTCGTCGACGAGTGTCTCGACCGCGGCGTGGTCGTCGTCCCCGGCGAGGCGTTCGGGGAGAACGGCGCCGGTCACGCGCGGGTCTCGTACGCGACCGACGAGAGCGACCTGCGCGAGGCGCTCGACGTGATGGCGGAAGCGTACGAGGCGGCCCGCTGA"
    annotation "aspC_3"
    description "Aspartate aminotransferase"
    lengths 1122
    lengths 1122
    lengths 1122
    lengths 1122
    lengths 1122
    lengths 1122
    lengths 1122
    lengths 1122
    lengths 1122
    lengths 1122
    lengths 1122
    lengths 1122
    lengths 1122
    lengths 1122
    lengths 1122
    lengths 1122
    lengths 1122
    lengths 1122
    lengths 1122
    lengths 1122
    lengths 1122
    lengths 1122
    lengths 1122
    lengths 1122
    lengths 1122
    lengths 1122
    lengths 1122
    lengths 1122
    lengths 1122
    lengths 1122
    lengths 1122
    lengths 1122
    lengths 1122
    lengths 1122
    lengths 1122
    lengths 1122
    lengths 1122
    lengths 1122
    lengths 1122
    lengths 1122
    lengths 1122
    lengths 1122
    lengths 1122
    lengths 1122
    lengths 1122
    lengths 1122
    lengths 1122
    longCentroidID 1122
    longCentroidID "0_9_2"
    paralog 0
    mergedDNA 0
    genomeIDs "0;1;2;3;4;5;6;7;8;9;10;11;12;13;14;15;16;17;18;19;20;21;22;23;24;25;26;27;28;29;30;31;32;33;34;35;36;37;38;39;40;41;42;43;44;45;46"
    geneIDs "23_13_89;32_0_120;6_2_345;21_0_1650;27_11_87;41_0_996;29_47_15;44_0_147;30_3_92;36_0_147;37_0_620;5_2_112;7_3_90;38_0_93;45_0_147;15_0_89;24_2_404;2_0_1206;1_2_416;3_0_89;12_0_90;26_4_90;18_4_23;43_0_33;9_0_109;10_1_89;8_1_342;17_0_1176;28_10_91;0_9_2;20_11_2;46_0_501;14_2_89;35_0_89;22_1_133;34_0_147;25_3_264;16_2_344;11_1_324;13_0_88;4_0_89;33_0_996;39_0_996;19_9_20;31_0_23;42_4_83;40_0_93"
    degrees 2
    name "aspC_3"
  ]
  node [
    id 1221
    label "7258"
    size 47
    centroid "0_9_4"
    maxLenId 0
    members 0
    members 1
    members 2
    members 3
    members 4
    members 5
    members 6
    members 7
    members 8
    members 9
    members 10
    members 11
    members 12
    members 13
    members 14
    members 15
    members 16
    members 17
    members 18
    members 19
    members 20
    members 21
    members 22
    members 23
    members 24
    members 25
    members 26
    members 27
    members 28
    members 29
    members 30
    members 31
    members 32
    members 33
    members 34
    members 35
    members 36
    members 37
    members 38
    members 39
    members 40
    members 41
    members 42
    members 43
    members 44
    members 45
    members 46
    seqIDs "5_2_110"
    seqIDs "0_9_4"
    seqIDs "11_1_326"
    seqIDs "31_0_21"
    seqIDs "45_0_145"
    seqIDs "15_0_87"
    seqIDs "4_0_87"
    seqIDs "40_0_91"
    seqIDs "35_0_87"
    seqIDs "34_0_145"
    seqIDs "21_0_1652"
    seqIDs "2_0_1208"
    seqIDs "26_4_88"
    seqIDs "42_4_81"
    seqIDs "13_0_86"
    seqIDs "36_0_145"
    seqIDs "19_9_22"
    seqIDs "1_2_418"
    seqIDs "10_1_87"
    seqIDs "44_0_145"
    seqIDs "7_3_88"
    seqIDs "37_0_622"
    seqIDs "39_0_998"
    seqIDs "8_1_344"
    seqIDs "43_0_31"
    seqIDs "14_2_87"
    seqIDs "23_13_87"
    seqIDs "17_0_1178"
    seqIDs "22_1_131"
    seqIDs "41_0_998"
    seqIDs "12_0_88"
    seqIDs "25_3_266"
    seqIDs "30_3_90"
    seqIDs "16_2_346"
    seqIDs "29_47_13"
    seqIDs "9_0_107"
    seqIDs "33_0_998"
    seqIDs "28_10_89"
    seqIDs "3_0_87"
    seqIDs "24_2_406"
    seqIDs "38_0_91"
    seqIDs "18_4_21"
    seqIDs "6_2_347"
    seqIDs "20_11_4"
    seqIDs "32_0_118"
    seqIDs "27_11_85"
    seqIDs "46_0_503"
    hasEnd 0
    protein "VTDAAYLLVHADREYLLEPGEEFGTDLGVIEVPEDVSAGDKVETHLGTVFEVRALRGPDLFNHLERTGAPMMPRDVGLVMGHTGASGGDRILDAGTGTGILAAYLGRAGADVTTYEIDPEFADVARENMATAGVSDRVDVRTGDLTDELDALADGEPFDALTLDTGDAPAVVEHADDLLAPGGRLAVYSPFVEGTREAALAAREAGFTEVETLETIQREMDFSDRGSRPSTAGVGHTGYLVFARAP"
    dna "GTGACGGACGCCGCGTACCTGCTCGTCCACGCGGACCGCGAGTACCTACTGGAGCCGGGCGAGGAGTTCGGCACCGACCTCGGCGTGATCGAGGTCCCCGAGGACGTCTCGGCCGGCGACAAGGTCGAGACGCACCTCGGCACCGTCTTCGAGGTCCGCGCGCTCCGCGGCCCGGACCTGTTCAACCACCTCGAACGCACCGGCGCGCCGATGATGCCCCGCGACGTGGGCCTCGTGATGGGGCATACCGGCGCGTCCGGCGGCGACCGCATCCTCGACGCCGGCACCGGGACCGGGATCCTCGCCGCGTACCTGGGGCGCGCTGGCGCCGACGTGACCACCTACGAGATCGACCCCGAGTTCGCCGACGTCGCTCGCGAGAACATGGCGACGGCGGGCGTCTCCGACCGCGTCGACGTCCGGACCGGCGACCTCACCGACGAGCTGGACGCGCTCGCCGACGGCGAGCCGTTCGACGCCCTGACGCTCGACACCGGCGACGCTCCCGCGGTCGTCGAGCACGCGGACGACCTGCTCGCGCCCGGCGGCCGCCTCGCCGTCTACTCGCCGTTCGTCGAGGGGACCCGCGAGGCGGCGCTCGCGGCCCGTGAGGCCGGCTTCACCGAGGTCGAGACGTTAGAGACGATCCAGCGCGAGATGGACTTCTCCGACCGCGGCTCGCGCCCCTCCACCGCGGGCGTGGGCCACACGGGCTACCTCGTGTTCGCCCGGGCCCCCTGA"
    annotation "trmI"
    description "tRNA (adenine(58)-N(1))-methyltransferase TrmI"
    lengths 741
    lengths 741
    lengths 741
    lengths 741
    lengths 741
    lengths 741
    lengths 741
    lengths 741
    lengths 741
    lengths 741
    lengths 741
    lengths 741
    lengths 741
    lengths 741
    lengths 741
    lengths 741
    lengths 741
    lengths 741
    lengths 741
    lengths 741
    lengths 741
    lengths 741
    lengths 741
    lengths 741
    lengths 741
    lengths 741
    lengths 741
    lengths 741
    lengths 741
    lengths 741
    lengths 741
    lengths 741
    lengths 741
    lengths 741
    lengths 741
    lengths 741
    lengths 741
    lengths 741
    lengths 741
    lengths 741
    lengths 741
    lengths 741
    lengths 741
    lengths 741
    lengths 741
    lengths 741
    lengths 741
    longCentroidID 741
    longCentroidID "0_9_4"
    paralog 0
    mergedDNA 0
    genomeIDs "0;1;2;3;4;5;6;7;8;9;10;11;12;13;14;15;16;17;18;19;20;21;22;23;24;25;26;27;28;29;30;31;32;33;34;35;36;37;38;39;40;41;42;43;44;45;46"
    geneIDs "5_2_110;0_9_4;11_1_326;31_0_21;45_0_145;15_0_87;4_0_87;40_0_91;35_0_87;34_0_145;21_0_1652;2_0_1208;26_4_88;42_4_81;13_0_86;36_0_145;19_9_22;1_2_418;10_1_87;44_0_145;7_3_88;37_0_622;39_0_998;8_1_344;43_0_31;14_2_87;23_13_87;17_0_1178;22_1_131;41_0_998;12_0_88;25_3_266;30_3_90;16_2_346;29_47_13;9_0_107;33_0_998;28_10_89;3_0_87;24_2_406;38_0_91;18_4_21;6_2_347;20_11_4;32_0_118;27_11_85;46_0_503"
    degrees 2
    name "trmI"
  ]
  node [
    id 1222
    label "11147"
    size 47
    centroid "0_9_5"
    maxLenId 0
    members 0
    members 1
    members 2
    members 3
    members 4
    members 5
    members 6
    members 7
    members 8
    members 9
    members 10
    members 11
    members 12
    members 13
    members 14
    members 15
    members 16
    members 17
    members 18
    members 19
    members 20
    members 21
    members 22
    members 23
    members 24
    members 25
    members 26
    members 27
    members 28
    members 29
    members 30
    members 31
    members 32
    members 33
    members 34
    members 35
    members 36
    members 37
    members 38
    members 39
    members 40
    members 41
    members 42
    members 43
    members 44
    members 45
    members 46
    seqIDs "38_0_90"
    seqIDs "13_0_85"
    seqIDs "24_2_407"
    seqIDs "23_13_86"
    seqIDs "44_0_144"
    seqIDs "19_9_23"
    seqIDs "3_0_86"
    seqIDs "45_0_144"
    seqIDs "15_0_86"
    seqIDs "21_0_1653"
    seqIDs "39_0_999"
    seqIDs "9_0_106"
    seqIDs "17_0_1179"
    seqIDs "41_0_999"
    seqIDs "34_0_144"
    seqIDs "33_0_999"
    seqIDs "28_10_88"
    seqIDs "18_4_20"
    seqIDs "7_3_87"
    seqIDs "43_0_30"
    seqIDs "36_0_144"
    seqIDs "1_2_419"
    seqIDs "46_0_504"
    seqIDs "31_0_20"
    seqIDs "42_4_80"
    seqIDs "0_9_5"
    seqIDs "5_2_109"
    seqIDs "22_1_130"
    seqIDs "26_4_87"
    seqIDs "6_2_348"
    seqIDs "14_2_86"
    seqIDs "30_3_89"
    seqIDs "4_0_86"
    seqIDs "16_2_347"
    seqIDs "35_0_86"
    seqIDs "2_0_1209"
    seqIDs "40_0_90"
    seqIDs "37_0_623"
    seqIDs "29_47_12"
    seqIDs "12_0_87"
    seqIDs "8_1_345"
    seqIDs "10_1_86"
    seqIDs "20_11_5"
    seqIDs "11_1_327"
    seqIDs "25_3_267"
    seqIDs "32_0_117"
    seqIDs "27_11_84"
    hasEnd 0
    protein "MFGGGGMNPRKMKQMMKQMGIDVEELDAERVVIETADGDDLVFDGAQVTKMDAQGQETYQIVGSPDAVADAGGAAAVEGGADASVIEAEDAADEDDGIPEEDVRLVAEQAGVSKDDAREALEAANGEPARAISDLQ"
    dna "ATGTTCGGAGGCGGCGGCATGAACCCGCGGAAGATGAAACAGATGATGAAACAGATGGGGATCGACGTCGAGGAGCTCGACGCCGAGCGGGTCGTCATCGAGACGGCCGACGGCGACGACCTCGTCTTCGACGGCGCGCAGGTCACCAAGATGGACGCCCAAGGGCAGGAGACGTACCAGATCGTCGGGTCGCCCGACGCGGTGGCCGACGCGGGCGGCGCGGCCGCAGTCGAGGGCGGTGCGGACGCGAGCGTGATCGAAGCCGAGGACGCGGCCGACGAAGACGATGGCATTCCGGAGGAGGACGTCCGGCTGGTCGCCGAGCAGGCTGGCGTCTCGAAGGACGACGCCCGCGAGGCGCTGGAGGCGGCCAACGGCGAGCCCGCGCGGGCGATCTCGGACCTCCAGTGA"
    annotation ""
    description "hypothetical protein"
    lengths 411
    lengths 411
    lengths 411
    lengths 411
    lengths 411
    lengths 411
    lengths 411
    lengths 411
    lengths 411
    lengths 411
    lengths 411
    lengths 411
    lengths 411
    lengths 411
    lengths 411
    lengths 411
    lengths 411
    lengths 411
    lengths 411
    lengths 411
    lengths 411
    lengths 411
    lengths 411
    lengths 411
    lengths 411
    lengths 411
    lengths 411
    lengths 411
    lengths 411
    lengths 411
    lengths 411
    lengths 411
    lengths 411
    lengths 411
    lengths 411
    lengths 411
    lengths 411
    lengths 411
    lengths 411
    lengths 411
    lengths 411
    lengths 411
    lengths 411
    lengths 411
    lengths 411
    lengths 411
    lengths 411
    longCentroidID 411
    longCentroidID "0_9_5"
    paralog 0
    mergedDNA 0
    genomeIDs "0;1;2;3;4;5;6;7;8;9;10;11;12;13;14;15;16;17;18;19;20;21;22;23;24;25;26;27;28;29;30;31;32;33;34;35;36;37;38;39;40;41;42;43;44;45;46"
    geneIDs "38_0_90;13_0_85;24_2_407;23_13_86;44_0_144;19_9_23;3_0_86;45_0_144;15_0_86;21_0_1653;39_0_999;9_0_106;17_0_1179;41_0_999;34_0_144;33_0_999;28_10_88;18_4_20;7_3_87;43_0_30;36_0_144;1_2_419;46_0_504;31_0_20;42_4_80;0_9_5;5_2_109;22_1_130;26_4_87;6_2_348;14_2_86;30_3_89;4_0_86;16_2_347;35_0_86;2_0_1209;40_0_90;37_0_623;29_47_12;12_0_87;8_1_345;10_1_86;20_11_5;11_1_327;25_3_267;32_0_117;27_11_84"
    degrees 2
    name "group_3217"
  ]
  node [
    id 1223
    label "2921"
    size 47
    centroid "0_9_8"
    maxLenId 0
    members 0
    members 1
    members 2
    members 3
    members 4
    members 5
    members 6
    members 7
    members 8
    members 9
    members 10
    members 11
    members 12
    members 13
    members 14
    members 15
    members 16
    members 17
    members 18
    members 19
    members 20
    members 21
    members 22
    members 23
    members 24
    members 25
    members 26
    members 27
    members 28
    members 29
    members 30
    members 31
    members 32
    members 33
    members 34
    members 35
    members 36
    members 37
    members 38
    members 39
    members 40
    members 41
    members 42
    members 43
    members 44
    members 45
    members 46
    seqIDs "9_0_103"
    seqIDs "7_3_84"
    seqIDs "30_3_86"
    seqIDs "29_47_9"
    seqIDs "22_1_127"
    seqIDs "25_3_270"
    seqIDs "35_0_83"
    seqIDs "16_2_350"
    seqIDs "4_0_83"
    seqIDs "11_1_330"
    seqIDs "28_10_85"
    seqIDs "46_0_507"
    seqIDs "24_2_410"
    seqIDs "34_0_141"
    seqIDs "31_0_17"
    seqIDs "44_0_141"
    seqIDs "17_0_1182"
    seqIDs "15_0_83"
    seqIDs "32_0_114"
    seqIDs "12_0_84"
    seqIDs "43_0_27"
    seqIDs "3_0_83"
    seqIDs "37_0_626"
    seqIDs "0_9_8"
    seqIDs "33_0_1002"
    seqIDs "5_2_106"
    seqIDs "36_0_141"
    seqIDs "20_11_8"
    seqIDs "19_9_26"
    seqIDs "42_4_77"
    seqIDs "40_0_87"
    seqIDs "2_0_1212"
    seqIDs "27_11_81"
    seqIDs "45_0_141"
    seqIDs "13_0_82"
    seqIDs "1_2_422"
    seqIDs "8_1_348"
    seqIDs "21_0_1656"
    seqIDs "14_2_83"
    seqIDs "18_4_17"
    seqIDs "39_0_1002"
    seqIDs "41_0_1002"
    seqIDs "26_4_84"
    seqIDs "23_13_83"
    seqIDs "6_2_351"
    seqIDs "10_1_83"
    seqIDs "38_0_87"
    hasEnd 0
    protein "MRNVDAAGLGIGDDHPPRIMGVLNVSEESPYDPSVYDDPGEAAAYVDEELIGEGADIVDVGLESANKDLDVLSAEQELDRLDTAVETLESTSGDAVWSIETRYHEVADEALSRGFDMVNDICGFADPEMPHVCREHDVAVSKMASPPDLERPGAVEDVDDIYEALSMNGLTDKTILDPAFGGWSEAKTHEDDRETFHRLREFRGYGRPLLVSINRKSFLKTIAGRSTEEALPVSLAATSMAVERGAHVIRTHDVAETRDAALVGAEFARDRHDSRGDSDAVGVEELDVTTVREAERHLDRIGAPEAARGDRGAADTAVVRTYKLTGLDDPAVGALRAATVGDDATGATFALGDPNRAAAATPSATDGGTGGASSGGDDPADGRRGLLIATPAALDSVREAVSGASRALDAAIDGIDRHVS"
    dna "ATGCGAAACGTGGACGCCGCGGGGCTCGGGATCGGCGACGACCATCCGCCCCGGATCATGGGCGTGCTCAACGTCTCAGAGGAGTCGCCGTACGACCCCAGCGTGTACGACGACCCCGGCGAGGCCGCCGCGTACGTCGACGAGGAACTGATCGGCGAGGGCGCCGACATCGTGGACGTGGGGCTTGAGTCGGCGAACAAGGACCTCGACGTGCTCTCGGCCGAACAGGAACTCGACCGCCTCGACACCGCGGTCGAGACCCTCGAATCGACCTCCGGCGACGCCGTCTGGTCGATCGAGACGCGCTACCACGAGGTCGCGGACGAGGCGCTCTCGCGCGGGTTCGACATGGTCAACGACATCTGCGGGTTCGCCGACCCCGAGATGCCCCACGTCTGTCGCGAACACGACGTGGCGGTGTCGAAGATGGCCTCGCCGCCGGACCTCGAACGCCCGGGCGCGGTCGAGGACGTCGACGACATCTACGAGGCGCTCTCGATGAACGGCCTCACCGACAAGACGATCCTCGACCCCGCGTTCGGCGGCTGGTCCGAGGCCAAGACCCACGAGGACGACCGCGAGACGTTCCACCGGCTCCGGGAGTTCCGGGGGTACGGCCGCCCGCTGCTCGTCTCGATCAACCGCAAGAGCTTCCTCAAGACCATCGCGGGCCGCAGCACCGAGGAGGCGCTGCCGGTCTCGCTCGCCGCCACGTCGATGGCGGTCGAGCGCGGCGCGCACGTGATCCGCACCCACGACGTGGCCGAGACGCGCGACGCGGCGCTCGTCGGCGCCGAGTTCGCCCGCGACCGACACGACTCTCGCGGCGACTCCGACGCGGTCGGAGTCGAGGAGCTCGACGTGACGACGGTCCGCGAGGCCGAGCGTCACCTCGACCGGATCGGCGCGCCGGAGGCCGCTCGGGGCGACCGCGGCGCCGCCGACACCGCCGTCGTTCGTACCTACAAACTCACCGGGCTCGACGACCCCGCCGTCGGTGCCCTCCGCGCCGCGACCGTCGGCGACGACGCGACCGGCGCGACGTTCGCGCTGGGCGATCCGAACCGGGCGGCCGCGGCGACCCCGTCCGCGACCGACGGCGGCACCGGCGGGGCGTCGTCAGGCGGTGACGACCCCGCTGACGGCCGCCGCGGGCTCCTGATCGCGACGCCCGCGGCGCTCGACTCGGTTAGAGAGGCGGTATCCGGCGCTTCACGGGCGCTTGACGCCGCGATCGACGGTATCGACCGACACGTGAGTTAA"
    annotation ""
    description "hypothetical protein"
    lengths 1263
    lengths 1263
    lengths 1263
    lengths 1263
    lengths 1263
    lengths 1263
    lengths 1263
    lengths 1263
    lengths 1263
    lengths 1263
    lengths 1263
    lengths 1263
    lengths 1263
    lengths 1263
    lengths 1263
    lengths 1263
    lengths 1263
    lengths 1263
    lengths 1263
    lengths 1263
    lengths 1263
    lengths 1263
    lengths 1263
    lengths 1263
    lengths 1263
    lengths 1263
    lengths 1263
    lengths 1263
    lengths 1263
    lengths 1263
    lengths 1263
    lengths 1263
    lengths 1263
    lengths 1263
    lengths 1263
    lengths 1263
    lengths 1263
    lengths 1263
    lengths 1263
    lengths 1263
    lengths 1263
    lengths 1263
    lengths 1263
    lengths 1263
    lengths 1263
    lengths 1263
    lengths 1263
    longCentroidID 1263
    longCentroidID "0_9_8"
    paralog 0
    mergedDNA 0
    genomeIDs "0;1;2;3;4;5;6;7;8;9;10;11;12;13;14;15;16;17;18;19;20;21;22;23;24;25;26;27;28;29;30;31;32;33;34;35;36;37;38;39;40;41;42;43;44;45;46"
    geneIDs "9_0_103;7_3_84;30_3_86;29_47_9;22_1_127;25_3_270;35_0_83;16_2_350;4_0_83;11_1_330;28_10_85;46_0_507;24_2_410;34_0_141;31_0_17;44_0_141;17_0_1182;15_0_83;32_0_114;12_0_84;43_0_27;3_0_83;37_0_626;0_9_8;33_0_1002;5_2_106;36_0_141;20_11_8;19_9_26;42_4_77;40_0_87;2_0_1212;27_11_81;45_0_141;13_0_82;1_2_422;8_1_348;21_0_1656;14_2_83;18_4_17;39_0_1002;41_0_1002;26_4_84;23_13_83;6_2_351;10_1_83;38_0_87"
    degrees 2
    name "group_864"
  ]
  node [
    id 1224
    label "8825"
    size 47
    centroid "0_9_10"
    maxLenId 0
    members 0
    members 1
    members 2
    members 3
    members 4
    members 5
    members 6
    members 7
    members 8
    members 9
    members 10
    members 11
    members 12
    members 13
    members 14
    members 15
    members 16
    members 17
    members 18
    members 19
    members 20
    members 21
    members 22
    members 23
    members 24
    members 25
    members 26
    members 27
    members 28
    members 29
    members 30
    members 31
    members 32
    members 33
    members 34
    members 35
    members 36
    members 37
    members 38
    members 39
    members 40
    members 41
    members 42
    members 43
    members 44
    members 45
    members 46
    seqIDs "36_0_139"
    seqIDs "22_1_125"
    seqIDs "2_0_1214"
    seqIDs "20_11_10"
    seqIDs "43_0_25"
    seqIDs "6_2_353"
    seqIDs "19_9_28"
    seqIDs "28_10_83"
    seqIDs "10_1_81"
    seqIDs "41_0_1004"
    seqIDs "45_0_139"
    seqIDs "18_4_15"
    seqIDs "31_0_15"
    seqIDs "3_0_81"
    seqIDs "7_3_82"
    seqIDs "0_9_10"
    seqIDs "8_1_350"
    seqIDs "25_3_272"
    seqIDs "33_0_1004"
    seqIDs "17_0_1184"
    seqIDs "14_2_81"
    seqIDs "12_0_82"
    seqIDs "30_3_84"
    seqIDs "38_0_85"
    seqIDs "15_0_81"
    seqIDs "44_0_139"
    seqIDs "46_0_509"
    seqIDs "29_47_7"
    seqIDs "32_0_112"
    seqIDs "34_0_139"
    seqIDs "13_0_80"
    seqIDs "42_4_75"
    seqIDs "40_0_85"
    seqIDs "39_0_1004"
    seqIDs "5_2_104"
    seqIDs "27_11_79"
    seqIDs "37_0_628"
    seqIDs "1_2_424"
    seqIDs "23_13_81"
    seqIDs "4_0_81"
    seqIDs "9_0_101"
    seqIDs "26_4_82"
    seqIDs "24_2_412"
    seqIDs "11_1_332"
    seqIDs "21_0_1658"
    seqIDs "35_0_81"
    seqIDs "16_2_352"
    hasEnd 0
    protein "MAKVSIGLRGWRFEEDEIFTDDEELKPLDEIPEDPRERLVRLVTLVEEPCDVCYLEHGDEEINRCRQAEIVYGEPEGEVLLCAEHEPDLLYWFREAGGSEYKGSVEFADRFHEWVAAGNEAPEGYGSVEHVDEDPDGLPDLPDQQEVQERLEEDFQGERIDIVELAGKERSDEELTEEDLAESDLDLSTDYPSDR"
    dna "ATGGCGAAAGTGAGCATCGGCCTCCGCGGGTGGCGCTTCGAGGAGGACGAGATATTCACCGACGACGAGGAGCTGAAGCCCCTCGACGAGATCCCCGAAGATCCGCGAGAGCGACTCGTGCGGCTCGTCACCCTCGTCGAAGAGCCCTGCGATGTCTGTTACCTCGAGCACGGCGACGAGGAGATCAACCGCTGTAGGCAGGCGGAGATCGTGTACGGCGAACCGGAGGGCGAAGTGCTGCTCTGCGCCGAGCACGAACCCGACCTGCTCTACTGGTTCCGCGAGGCGGGCGGCAGCGAGTACAAGGGGTCCGTCGAGTTCGCCGACCGGTTCCACGAGTGGGTCGCCGCCGGCAACGAGGCGCCGGAGGGGTACGGCTCGGTCGAGCACGTCGACGAGGACCCCGACGGCCTCCCGGACCTGCCCGATCAGCAGGAGGTCCAGGAGCGGCTCGAAGAGGACTTCCAGGGCGAGCGGATCGACATCGTCGAACTCGCCGGCAAGGAGCGCTCGGACGAGGAGCTGACGGAAGAGGATCTCGCCGAGTCCGACCTCGACCTCTCGACCGACTACCCGTCGGACCGATGA"
    annotation ""
    description "hypothetical protein"
    lengths 588
    lengths 588
    lengths 588
    lengths 588
    lengths 588
    lengths 588
    lengths 588
    lengths 588
    lengths 588
    lengths 588
    lengths 588
    lengths 588
    lengths 588
    lengths 588
    lengths 588
    lengths 588
    lengths 588
    lengths 588
    lengths 588
    lengths 588
    lengths 588
    lengths 588
    lengths 588
    lengths 588
    lengths 588
    lengths 588
    lengths 588
    lengths 588
    lengths 588
    lengths 588
    lengths 588
    lengths 588
    lengths 588
    lengths 588
    lengths 588
    lengths 588
    lengths 588
    lengths 588
    lengths 588
    lengths 588
    lengths 588
    lengths 588
    lengths 588
    lengths 588
    lengths 588
    lengths 588
    lengths 588
    longCentroidID 588
    longCentroidID "0_9_10"
    paralog 0
    mergedDNA 0
    genomeIDs "0;1;2;3;4;5;6;7;8;9;10;11;12;13;14;15;16;17;18;19;20;21;22;23;24;25;26;27;28;29;30;31;32;33;34;35;36;37;38;39;40;41;42;43;44;45;46"
    geneIDs "36_0_139;22_1_125;2_0_1214;20_11_10;43_0_25;6_2_353;19_9_28;28_10_83;10_1_81;41_0_1004;45_0_139;18_4_15;31_0_15;3_0_81;7_3_82;0_9_10;8_1_350;25_3_272;33_0_1004;17_0_1184;14_2_81;12_0_82;30_3_84;38_0_85;15_0_81;44_0_139;46_0_509;29_47_7;32_0_112;34_0_139;13_0_80;42_4_75;40_0_85;39_0_1004;5_2_104;27_11_79;37_0_628;1_2_424;23_13_81;4_0_81;9_0_101;26_4_82;24_2_412;11_1_332;21_0_1658;35_0_81;16_2_352"
    degrees 2
    name "group_2608"
  ]
  node [
    id 1225
    label "6372"
    size 47
    centroid "0_9_11"
    maxLenId 0
    members 0
    members 1
    members 2
    members 3
    members 4
    members 5
    members 6
    members 7
    members 8
    members 9
    members 10
    members 11
    members 12
    members 13
    members 14
    members 15
    members 16
    members 17
    members 18
    members 19
    members 20
    members 21
    members 22
    members 23
    members 24
    members 25
    members 26
    members 27
    members 28
    members 29
    members 30
    members 31
    members 32
    members 33
    members 34
    members 35
    members 36
    members 37
    members 38
    members 39
    members 40
    members 41
    members 42
    members 43
    members 44
    members 45
    members 46
    seqIDs "1_2_425"
    seqIDs "24_2_413"
    seqIDs "17_0_1185"
    seqIDs "21_0_1659"
    seqIDs "26_4_81"
    seqIDs "29_47_6"
    seqIDs "36_0_138"
    seqIDs "2_0_1215"
    seqIDs "40_0_84"
    seqIDs "3_0_80"
    seqIDs "0_9_11"
    seqIDs "35_0_80"
    seqIDs "41_0_1005"
    seqIDs "43_0_24"
    seqIDs "32_0_111"
    seqIDs "25_3_273"
    seqIDs "6_2_354"
    seqIDs "33_0_1005"
    seqIDs "20_11_11"
    seqIDs "7_3_81"
    seqIDs "19_9_29"
    seqIDs "23_13_80"
    seqIDs "27_11_78"
    seqIDs "45_0_138"
    seqIDs "14_2_80"
    seqIDs "22_1_124"
    seqIDs "30_3_83"
    seqIDs "4_0_80"
    seqIDs "37_0_629"
    seqIDs "31_0_14"
    seqIDs "13_0_79"
    seqIDs "10_1_80"
    seqIDs "46_0_510"
    seqIDs "38_0_84"
    seqIDs "15_0_80"
    seqIDs "8_1_351"
    seqIDs "16_2_353"
    seqIDs "9_0_100"
    seqIDs "34_0_138"
    seqIDs "5_2_103"
    seqIDs "39_0_1005"
    seqIDs "11_1_333"
    seqIDs "18_4_14"
    seqIDs "44_0_138"
    seqIDs "28_10_82"
    seqIDs "42_4_74"
    seqIDs "12_0_81"
    hasEnd 0
    protein "MSDEESDVDAVETPASGRRKPVVVVVEPETPGNVGTIARAMKNFGLTDLKLVNPPEIAEDGEAYGFAGHAREDVLPNADEVTFDEVVANYHTVGTTAITGEDDRSHERFPFKTPVELRESLKTVDAPTAIVFGREGRGLNNEELSRLDEVCSIPADDDYPVLNLGQAATVLLYELRDLTVEETQLPDTEVTRAPEADLERFHEFFDEFLAATGQRDHVREKNALLMRRLLGRAHPTEREIHSLLGAFRKANAKLDHADHLAAKYDEPPYPREE"
    dna "ATGAGCGACGAGGAGTCTGACGTCGACGCGGTCGAAACGCCCGCGAGCGGTCGACGGAAGCCCGTGGTCGTCGTCGTCGAGCCCGAGACGCCGGGCAACGTCGGCACCATCGCGAGGGCGATGAAGAACTTCGGGCTCACGGACCTCAAGCTCGTGAACCCGCCGGAGATCGCGGAGGACGGCGAGGCGTACGGCTTCGCCGGACACGCCCGCGAGGACGTGCTTCCGAACGCCGACGAGGTCACATTCGACGAGGTCGTCGCGAACTACCACACGGTCGGCACGACCGCGATCACCGGCGAGGACGACCGTAGCCACGAGCGGTTCCCGTTCAAGACCCCGGTCGAGCTGCGCGAGTCGCTGAAGACGGTCGACGCGCCCACCGCGATCGTCTTCGGCCGCGAGGGGCGGGGGCTCAACAACGAGGAGCTCTCGCGGCTCGACGAGGTGTGCTCGATCCCGGCCGACGACGACTACCCCGTCTTGAACCTCGGGCAGGCCGCGACGGTCCTCTTGTACGAGCTTCGCGATCTCACGGTCGAGGAGACGCAGCTGCCCGACACGGAGGTGACCCGTGCTCCGGAGGCCGACCTCGAGCGCTTCCACGAGTTCTTCGACGAGTTCCTCGCGGCGACGGGGCAGCGCGACCACGTCCGCGAGAAGAACGCGCTGTTGATGCGCCGGCTGCTCGGGCGCGCGCACCCGACCGAGCGTGAGATCCACTCGCTGCTCGGCGCCTTCCGGAAGGCGAACGCGAAGCTGGACCACGCCGACCACCTCGCGGCGAAGTACGACGAGCCGCCGTACCCGCGGGAGGAGTAG"
    annotation "trmJ"
    description "tRNA (cytidine/uridine-2'-O-)-methyltransferase TrmJ"
    lengths 822
    lengths 822
    lengths 822
    lengths 822
    lengths 822
    lengths 822
    lengths 822
    lengths 822
    lengths 822
    lengths 822
    lengths 822
    lengths 822
    lengths 822
    lengths 822
    lengths 822
    lengths 822
    lengths 822
    lengths 822
    lengths 822
    lengths 822
    lengths 822
    lengths 822
    lengths 822
    lengths 822
    lengths 822
    lengths 822
    lengths 822
    lengths 822
    lengths 822
    lengths 822
    lengths 822
    lengths 822
    lengths 822
    lengths 822
    lengths 822
    lengths 822
    lengths 822
    lengths 822
    lengths 822
    lengths 822
    lengths 822
    lengths 822
    lengths 822
    lengths 822
    lengths 822
    lengths 822
    lengths 822
    longCentroidID 822
    longCentroidID "0_9_11"
    paralog 0
    mergedDNA 0
    genomeIDs "0;1;2;3;4;5;6;7;8;9;10;11;12;13;14;15;16;17;18;19;20;21;22;23;24;25;26;27;28;29;30;31;32;33;34;35;36;37;38;39;40;41;42;43;44;45;46"
    geneIDs "1_2_425;24_2_413;17_0_1185;21_0_1659;26_4_81;29_47_6;36_0_138;2_0_1215;40_0_84;3_0_80;0_9_11;35_0_80;41_0_1005;43_0_24;32_0_111;25_3_273;6_2_354;33_0_1005;20_11_11;7_3_81;19_9_29;23_13_80;27_11_78;45_0_138;14_2_80;22_1_124;30_3_83;4_0_80;37_0_629;31_0_14;13_0_79;10_1_80;46_0_510;38_0_84;15_0_80;8_1_351;16_2_353;9_0_100;34_0_138;5_2_103;39_0_1005;11_1_333;18_4_14;44_0_138;28_10_82;42_4_74;12_0_81"
    degrees 2
    name "trmJ"
  ]
  node [
    id 1226
    label "7759"
    size 47
    centroid "0_9_12"
    maxLenId 0
    members 0
    members 1
    members 2
    members 3
    members 4
    members 5
    members 6
    members 7
    members 8
    members 9
    members 10
    members 11
    members 12
    members 13
    members 14
    members 15
    members 16
    members 17
    members 18
    members 19
    members 20
    members 21
    members 22
    members 23
    members 24
    members 25
    members 26
    members 27
    members 28
    members 29
    members 30
    members 31
    members 32
    members 33
    members 34
    members 35
    members 36
    members 37
    members 38
    members 39
    members 40
    members 41
    members 42
    members 43
    members 44
    members 45
    members 46
    seqIDs "37_0_630"
    seqIDs "32_0_110"
    seqIDs "33_0_1006"
    seqIDs "30_3_82"
    seqIDs "20_11_12"
    seqIDs "42_4_73"
    seqIDs "11_1_334"
    seqIDs "19_9_30"
    seqIDs "9_0_99"
    seqIDs "4_0_79"
    seqIDs "16_2_354"
    seqIDs "44_0_137"
    seqIDs "8_1_352"
    seqIDs "31_0_13"
    seqIDs "14_2_79"
    seqIDs "0_9_12"
    seqIDs "26_4_80"
    seqIDs "38_0_83"
    seqIDs "17_0_1186"
    seqIDs "46_0_511"
    seqIDs "6_2_355"
    seqIDs "21_0_1660"
    seqIDs "23_13_79"
    seqIDs "3_0_79"
    seqIDs "22_1_123"
    seqIDs "28_10_81"
    seqIDs "27_11_77"
    seqIDs "41_0_1006"
    seqIDs "24_2_414"
    seqIDs "15_0_79"
    seqIDs "36_0_137"
    seqIDs "1_2_426"
    seqIDs "35_0_79"
    seqIDs "7_3_80"
    seqIDs "29_47_5"
    seqIDs "25_3_274"
    seqIDs "18_4_13"
    seqIDs "12_0_80"
    seqIDs "2_0_1216"
    seqIDs "5_2_102"
    seqIDs "10_1_79"
    seqIDs "39_0_1006"
    seqIDs "40_0_83"
    seqIDs "13_0_78"
    seqIDs "45_0_137"
    seqIDs "43_0_23"
    seqIDs "34_0_137"
    hasEnd 0
    protein "VGGGVFDEDLLAGVRDVSPLMLGVAPFALVAGIAAVDAGLGLAEAVGMSVIVFAGASQLAALELLGENAPLAVVVGTAAVINLRMLMYSASIAPHFADYGRRLRAGLAYLLTDQAYALSVAEFDENPDRSRWRYYLGAAASLWIVWQIGTVVGVVLGAGVPDAWGLTFAVPLVFLALLVPAMKDRPTTVAGVAGGAVAVVAAGLPLNLGLLVGALCGVAAGLVTEVRVS"
    dna "GTGGGCGGGGGCGTCTTCGACGAGGACCTATTAGCCGGCGTGCGCGACGTCTCGCCGCTCATGCTCGGCGTCGCGCCGTTCGCCCTCGTCGCAGGGATCGCGGCGGTCGACGCCGGGCTCGGTCTCGCCGAGGCGGTCGGGATGTCCGTGATCGTGTTCGCCGGCGCCTCCCAGCTCGCGGCGCTCGAACTGCTCGGCGAAAACGCGCCCCTCGCCGTCGTCGTCGGGACGGCGGCCGTGATCAACCTCCGGATGCTGATGTACTCCGCCTCCATCGCGCCGCACTTCGCCGACTACGGTCGCCGGCTCCGCGCGGGGCTCGCCTACCTCCTCACCGACCAGGCGTACGCCCTCTCGGTCGCTGAGTTCGATGAGAACCCGGACCGGAGCCGGTGGCGCTACTACCTCGGCGCGGCCGCGTCGCTGTGGATCGTCTGGCAGATCGGGACGGTCGTCGGCGTCGTCCTCGGCGCGGGCGTCCCCGACGCGTGGGGGCTCACCTTCGCGGTGCCGCTCGTCTTCCTCGCGCTCCTCGTCCCCGCGATGAAGGACCGACCGACCACCGTCGCGGGCGTCGCGGGCGGCGCGGTCGCGGTCGTCGCGGCCGGGCTCCCGCTCAACCTCGGCCTGCTCGTCGGCGCGCTGTGCGGGGTCGCGGCCGGCCTCGTGACGGAGGTGAGGGTGTCGTGA"
    annotation "ygaZ"
    description "Inner membrane protein YgaZ"
    lengths 690
    lengths 690
    lengths 690
    lengths 690
    lengths 690
    lengths 690
    lengths 690
    lengths 690
    lengths 690
    lengths 690
    lengths 690
    lengths 690
    lengths 690
    lengths 690
    lengths 690
    lengths 690
    lengths 690
    lengths 690
    lengths 690
    lengths 690
    lengths 690
    lengths 690
    lengths 690
    lengths 690
    lengths 690
    lengths 690
    lengths 690
    lengths 690
    lengths 690
    lengths 690
    lengths 690
    lengths 690
    lengths 690
    lengths 690
    lengths 690
    lengths 690
    lengths 690
    lengths 690
    lengths 690
    lengths 690
    lengths 690
    lengths 690
    lengths 690
    lengths 690
    lengths 690
    lengths 690
    lengths 690
    longCentroidID 690
    longCentroidID "0_9_12"
    paralog 0
    mergedDNA 0
    genomeIDs "0;1;2;3;4;5;6;7;8;9;10;11;12;13;14;15;16;17;18;19;20;21;22;23;24;25;26;27;28;29;30;31;32;33;34;35;36;37;38;39;40;41;42;43;44;45;46"
    geneIDs "37_0_630;32_0_110;33_0_1006;30_3_82;20_11_12;42_4_73;11_1_334;19_9_30;9_0_99;4_0_79;16_2_354;44_0_137;8_1_352;31_0_13;14_2_79;0_9_12;26_4_80;38_0_83;17_0_1186;46_0_511;6_2_355;21_0_1660;23_13_79;3_0_79;22_1_123;28_10_81;27_11_77;41_0_1006;24_2_414;15_0_79;36_0_137;1_2_426;35_0_79;7_3_80;29_47_5;25_3_274;18_4_13;12_0_80;2_0_1216;5_2_102;10_1_79;39_0_1006;40_0_83;13_0_78;45_0_137;43_0_23;34_0_137"
    degrees 2
    name "ygaZ"
  ]
  node [
    id 1227
    label "12034"
    size 47
    centroid "0_9_13"
    maxLenId 0
    members 0
    members 1
    members 2
    members 3
    members 4
    members 5
    members 6
    members 7
    members 8
    members 9
    members 10
    members 11
    members 12
    members 13
    members 14
    members 15
    members 16
    members 17
    members 18
    members 19
    members 20
    members 21
    members 22
    members 23
    members 24
    members 25
    members 26
    members 27
    members 28
    members 29
    members 30
    members 31
    members 32
    members 33
    members 34
    members 35
    members 36
    members 37
    members 38
    members 39
    members 40
    members 41
    members 42
    members 43
    members 44
    members 45
    members 46
    seqIDs "7_3_79"
    seqIDs "4_0_78"
    seqIDs "6_2_356"
    seqIDs "17_0_1187"
    seqIDs "40_0_82"
    seqIDs "5_2_101"
    seqIDs "1_2_427"
    seqIDs "24_2_415"
    seqIDs "25_3_275"
    seqIDs "31_0_12"
    seqIDs "20_11_13"
    seqIDs "34_0_136"
    seqIDs "21_0_1661"
    seqIDs "23_13_78"
    seqIDs "22_1_122"
    seqIDs "46_0_512"
    seqIDs "32_0_109"
    seqIDs "15_0_78"
    seqIDs "44_0_136"
    seqIDs "35_0_78"
    seqIDs "30_3_81"
    seqIDs "18_4_12"
    seqIDs "9_0_98"
    seqIDs "16_2_355"
    seqIDs "0_9_13"
    seqIDs "37_0_631"
    seqIDs "29_47_4"
    seqIDs "36_0_136"
    seqIDs "28_10_80"
    seqIDs "42_4_72"
    seqIDs "39_0_1007"
    seqIDs "27_11_76"
    seqIDs "43_0_22"
    seqIDs "13_0_77"
    seqIDs "3_0_78"
    seqIDs "8_1_353"
    seqIDs "2_0_1217"
    seqIDs "10_1_78"
    seqIDs "14_2_78"
    seqIDs "33_0_1007"
    seqIDs "11_1_335"
    seqIDs "45_0_136"
    seqIDs "26_4_79"
    seqIDs "38_0_82"
    seqIDs "41_0_1007"
    seqIDs "19_9_31"
    seqIDs "12_0_79"
    hasEnd 0
    protein "VSSGLGALAASPRAWVAIAVIGVITYGIRLSFIHLFGRIDGVPTCLQRPLRYVPPAVLAALVLPDLVTLGPSVTATFLDERLIAGAVAGAVAWRTENVFATIATGMGTLWVFRFVVFA"
    dna "GTGAGCAGTGGTCTCGGCGCCCTCGCCGCCTCCCCGCGCGCTTGGGTCGCAATCGCGGTCATCGGCGTCATCACCTACGGGATCCGGCTCTCCTTCATCCACCTGTTCGGGCGGATCGACGGCGTCCCGACGTGCCTCCAGCGGCCGCTCCGGTACGTCCCGCCGGCCGTCCTCGCGGCGCTCGTCCTCCCCGATTTGGTGACGCTCGGGCCGTCCGTCACCGCGACCTTCCTCGACGAGCGGCTGATCGCGGGCGCCGTCGCCGGCGCGGTCGCGTGGCGGACCGAAAACGTGTTCGCGACCATCGCGACCGGGATGGGAACGCTGTGGGTCTTCCGGTTCGTCGTGTTCGCGTGA"
    annotation ""
    description "hypothetical protein"
    lengths 357
    lengths 357
    lengths 357
    lengths 357
    lengths 357
    lengths 357
    lengths 357
    lengths 357
    lengths 357
    lengths 357
    lengths 357
    lengths 357
    lengths 357
    lengths 357
    lengths 357
    lengths 357
    lengths 357
    lengths 357
    lengths 357
    lengths 357
    lengths 357
    lengths 357
    lengths 357
    lengths 357
    lengths 357
    lengths 357
    lengths 357
    lengths 357
    lengths 357
    lengths 357
    lengths 357
    lengths 357
    lengths 357
    lengths 357
    lengths 357
    lengths 357
    lengths 357
    lengths 357
    lengths 357
    lengths 357
    lengths 357
    lengths 357
    lengths 357
    lengths 357
    lengths 357
    lengths 357
    lengths 357
    longCentroidID 357
    longCentroidID "0_9_13"
    paralog 0
    mergedDNA 0
    genomeIDs "0;1;2;3;4;5;6;7;8;9;10;11;12;13;14;15;16;17;18;19;20;21;22;23;24;25;26;27;28;29;30;31;32;33;34;35;36;37;38;39;40;41;42;43;44;45;46"
    geneIDs "7_3_79;4_0_78;6_2_356;17_0_1187;40_0_82;5_2_101;1_2_427;24_2_415;25_3_275;31_0_12;20_11_13;34_0_136;21_0_1661;23_13_78;22_1_122;46_0_512;32_0_109;15_0_78;44_0_136;35_0_78;30_3_81;18_4_12;9_0_98;16_2_355;0_9_13;37_0_631;29_47_4;36_0_136;28_10_80;42_4_72;39_0_1007;27_11_76;43_0_22;13_0_77;3_0_78;8_1_353;2_0_1217;10_1_78;14_2_78;33_0_1007;11_1_335;45_0_136;26_4_79;38_0_82;41_0_1007;19_9_31;12_0_79"
    degrees 2
    name "group_3448"
  ]
  node [
    id 1228
    label "1029"
    size 47
    centroid "0_9_15"
    maxLenId 0
    members 0
    members 1
    members 2
    members 3
    members 4
    members 5
    members 6
    members 7
    members 8
    members 9
    members 10
    members 11
    members 12
    members 13
    members 14
    members 15
    members 16
    members 17
    members 18
    members 19
    members 20
    members 21
    members 22
    members 23
    members 24
    members 25
    members 26
    members 27
    members 28
    members 29
    members 30
    members 31
    members 32
    members 33
    members 34
    members 35
    members 36
    members 37
    members 38
    members 39
    members 40
    members 41
    members 42
    members 43
    members 44
    members 45
    members 46
    seqIDs "44_0_134"
    seqIDs "4_0_76"
    seqIDs "40_0_80"
    seqIDs "32_0_107"
    seqIDs "39_0_1009"
    seqIDs "43_0_20"
    seqIDs "36_0_134"
    seqIDs "34_0_134"
    seqIDs "19_9_33"
    seqIDs "17_0_1189"
    seqIDs "45_0_134"
    seqIDs "23_13_76"
    seqIDs "26_4_77"
    seqIDs "20_11_15"
    seqIDs "30_3_79"
    seqIDs "12_0_77"
    seqIDs "42_4_70"
    seqIDs "13_0_75"
    seqIDs "14_2_76"
    seqIDs "22_1_120"
    seqIDs "0_9_15"
    seqIDs "25_3_277"
    seqIDs "6_2_358"
    seqIDs "38_0_80"
    seqIDs "37_0_633"
    seqIDs "27_11_74"
    seqIDs "11_1_337"
    seqIDs "10_1_76"
    seqIDs "28_10_78"
    seqIDs "3_0_76"
    seqIDs "29_47_2"
    seqIDs "15_0_76"
    seqIDs "21_0_1663"
    seqIDs "2_0_1219"
    seqIDs "18_4_10"
    seqIDs "41_0_1009"
    seqIDs "5_2_99"
    seqIDs "16_2_357"
    seqIDs "46_0_514"
    seqIDs "35_0_76"
    seqIDs "7_3_77"
    seqIDs "1_2_429"
    seqIDs "24_2_417"
    seqIDs "8_1_355"
    seqIDs "31_0_10"
    seqIDs "33_0_1009"
    seqIDs "9_0_96"
    hasEnd 0
    protein "MIEHYMTEMGGYRDRVAQVDLSGGEVNYHGIDDEDAEKYIGARGLGVKYVFDKGPDVDPLGPENRLAFMTGPLTGTQTVMSGRIALVTKSPLTGTVTDSHHGGWSGARLKWAGLDGVLLDGESDEPVYLFVEDGDVEVRDASHLWGQGVHDTIDQIGEEVDGKVGRDVSVMAIGQGGENQVRYGCVINEDDRASGRGGTGAVMGAKNVKAVVVKSGTNMPKPADPETFQEGYQQAMEVIRESDVTAPNEGGLSMYGTNVLMNATEEMDGLPTKNAKYTSTEAYHDAEGADIEAEQVSGENVRENILVDEPTCHSCPVACKKEVDVNVTHKGQEMNVRTESYEYESAWALGPNSGHSDRDEIARMLEQCNDLGLDTIEAGNMMAMAMEMSEEGKLDGVGHLDWGDSETMIDLIEEIGHRSSDLGDLLAEGPERVADAKDAHGNKLSVKGQTMAAYDPRCMKGMAIAYATSNRGACHLRGYTPAAEILGIPEKVDPYEWEGKGELTATFQDLHAVSDSFDICKFSAFAEGIEEYVLQYNGVTGQDLSEDELFEAGERIYNLERYYNNLAGFEGADDTLPNRFIEGHPDAIPGTGASEGELVELDQLKAEYYESRGWVDGVVPDEKLADLGIDVGPGTGVSAGDSAAPADD"
    dna "ATGATAGAGCATTACATGACTGAAATGGGCGGCTACCGCGACCGTGTGGCACAGGTCGACCTCAGCGGCGGGGAGGTCAACTACCACGGGATCGACGACGAGGACGCGGAGAAGTACATCGGCGCGCGCGGACTCGGCGTTAAATACGTCTTCGACAAGGGGCCCGACGTGGACCCCCTGGGACCGGAGAACCGACTGGCGTTCATGACCGGACCGCTCACGGGTACCCAGACCGTGATGAGCGGTCGGATCGCCTTGGTGACGAAGTCCCCGCTGACGGGGACCGTCACCGACTCGCACCACGGCGGCTGGTCCGGCGCCCGGCTCAAGTGGGCCGGACTCGACGGCGTCCTCCTCGACGGAGAGAGCGACGAGCCGGTCTACCTGTTCGTCGAGGACGGCGACGTGGAGGTGCGCGACGCCTCCCACCTCTGGGGACAGGGCGTCCACGACACGATCGACCAGATCGGCGAGGAGGTCGACGGGAAGGTCGGCCGCGACGTCTCCGTGATGGCGATCGGGCAGGGCGGCGAGAACCAGGTCCGCTACGGCTGCGTCATCAACGAGGACGACCGCGCCTCGGGCCGCGGCGGCACCGGCGCCGTGATGGGCGCGAAGAACGTGAAGGCGGTCGTCGTGAAGTCGGGCACCAACATGCCGAAGCCCGCCGACCCCGAGACGTTCCAAGAGGGGTACCAGCAGGCGATGGAGGTCATCCGCGAGTCCGACGTGACCGCGCCCAACGAGGGCGGCCTCTCGATGTACGGGACGAACGTCCTGATGAACGCGACCGAGGAGATGGACGGCCTCCCGACGAAGAACGCGAAGTACACCTCGACCGAGGCGTACCACGACGCGGAGGGCGCGGACATCGAGGCGGAGCAGGTCTCCGGCGAGAACGTCCGCGAGAACATCCTCGTCGACGAACCGACGTGCCACTCCTGTCCCGTGGCGTGTAAGAAGGAAGTCGACGTCAACGTCACCCACAAGGGCCAGGAGATGAACGTCCGCACGGAGTCGTACGAGTACGAGTCCGCGTGGGCGCTCGGCCCGAACTCGGGCCACTCCGACCGCGACGAGATCGCCCGCATGTTGGAGCAGTGTAACGACCTCGGTCTCGACACCATCGAGGCCGGCAACATGATGGCGATGGCGATGGAGATGAGCGAGGAGGGCAAACTCGACGGCGTCGGCCACCTCGACTGGGGCGACTCGGAGACGATGATCGACCTCATCGAGGAGATCGGTCACCGCTCGTCCGACCTCGGCGACCTCCTCGCGGAGGGTCCCGAGCGCGTCGCCGACGCGAAGGACGCGCACGGCAACAAGCTCTCCGTGAAGGGCCAGACGATGGCCGCCTACGACCCGCGCTGTATGAAGGGGATGGCGATCGCGTACGCCACCTCGAACCGCGGCGCGTGCCACCTGCGCGGCTACACGCCGGCCGCCGAGATCCTCGGGATCCCGGAGAAGGTCGATCCGTACGAGTGGGAGGGGAAAGGCGAGCTCACCGCCACCTTCCAGGACCTCCACGCGGTGTCGGACTCGTTCGATATCTGTAAGTTCAGCGCGTTCGCTGAGGGGATCGAGGAGTACGTGCTCCAGTACAACGGTGTGACCGGCCAAGACCTCTCGGAGGACGAGCTGTTTGAGGCCGGCGAGCGCATCTACAACCTCGAGCGCTACTACAACAACCTCGCCGGCTTCGAAGGCGCGGACGACACGCTGCCGAACCGGTTCATCGAGGGCCACCCGGACGCCATCCCCGGCACGGGCGCCAGCGAGGGCGAACTCGTCGAACTCGACCAGCTGAAGGCCGAGTACTACGAGAGCCGCGGCTGGGTCGACGGCGTCGTCCCGGACGAGAAGCTCGCCGACCTCGGCATCGACGTCGGCCCCGGCACCGGCGTCTCCGCCGGCGACTCCGCGGCCCCCGCCGACGACTGA"
    annotation ""
    description "hypothetical protein"
    lengths 1947
    lengths 1947
    lengths 1947
    lengths 1947
    lengths 1947
    lengths 1947
    lengths 1947
    lengths 1947
    lengths 1947
    lengths 1947
    lengths 1947
    lengths 1947
    lengths 1947
    lengths 1947
    lengths 1947
    lengths 1947
    lengths 1947
    lengths 1947
    lengths 1947
    lengths 1947
    lengths 1947
    lengths 1947
    lengths 1947
    lengths 1947
    lengths 1947
    lengths 1947
    lengths 1947
    lengths 1947
    lengths 1947
    lengths 1947
    lengths 1947
    lengths 1947
    lengths 1947
    lengths 1947
    lengths 1947
    lengths 1947
    lengths 1947
    lengths 1947
    lengths 1947
    lengths 1947
    lengths 1947
    lengths 1947
    lengths 1947
    lengths 1947
    lengths 1947
    lengths 1947
    lengths 1947
    longCentroidID 1947
    longCentroidID "0_9_15"
    paralog 0
    mergedDNA 0
    genomeIDs "0;1;2;3;4;5;6;7;8;9;10;11;12;13;14;15;16;17;18;19;20;21;22;23;24;25;26;27;28;29;30;31;32;33;34;35;36;37;38;39;40;41;42;43;44;45;46"
    geneIDs "44_0_134;4_0_76;40_0_80;32_0_107;39_0_1009;43_0_20;36_0_134;34_0_134;19_9_33;17_0_1189;45_0_134;23_13_76;26_4_77;20_11_15;30_3_79;12_0_77;42_4_70;13_0_75;14_2_76;22_1_120;0_9_15;25_3_277;6_2_358;38_0_80;37_0_633;27_11_74;11_1_337;10_1_76;28_10_78;3_0_76;29_47_2;15_0_76;21_0_1663;2_0_1219;18_4_10;41_0_1009;5_2_99;16_2_357;46_0_514;35_0_76;7_3_77;1_2_429;24_2_417;8_1_355;31_0_10;33_0_1009;9_0_96"
    degrees 2
    name "group_305"
  ]
  node [
    id 1229
    label "4052"
    size 47
    centroid "0_9_18"
    maxLenId 0
    members 0
    members 1
    members 2
    members 3
    members 4
    members 5
    members 6
    members 7
    members 8
    members 9
    members 10
    members 11
    members 12
    members 13
    members 14
    members 15
    members 16
    members 17
    members 18
    members 19
    members 20
    members 21
    members 22
    members 23
    members 24
    members 25
    members 26
    members 27
    members 28
    members 29
    members 30
    members 31
    members 32
    members 33
    members 34
    members 35
    members 36
    members 37
    members 38
    members 39
    members 40
    members 41
    members 42
    members 43
    members 44
    members 45
    members 46
    seqIDs "9_0_93"
    seqIDs "36_0_131"
    seqIDs "16_2_360"
    seqIDs "30_3_76"
    seqIDs "15_0_73"
    seqIDs "41_0_1012"
    seqIDs "44_0_131"
    seqIDs "46_0_517"
    seqIDs "2_0_1222"
    seqIDs "5_2_96"
    seqIDs "23_13_73"
    seqIDs "40_0_77"
    seqIDs "27_11_71"
    seqIDs "8_1_358"
    seqIDs "14_2_73"
    seqIDs "18_4_7"
    seqIDs "33_0_1012"
    seqIDs "25_3_280"
    seqIDs "42_4_67"
    seqIDs "38_0_77"
    seqIDs "0_9_18"
    seqIDs "1_2_432"
    seqIDs "39_0_1012"
    seqIDs "45_0_131"
    seqIDs "24_2_420"
    seqIDs "35_0_73"
    seqIDs "10_1_73"
    seqIDs "4_0_73"
    seqIDs "19_9_36"
    seqIDs "43_0_17"
    seqIDs "26_4_74"
    seqIDs "37_0_636"
    seqIDs "31_0_7"
    seqIDs "6_2_361"
    seqIDs "12_0_74"
    seqIDs "22_1_117"
    seqIDs "13_0_72"
    seqIDs "17_0_1192"
    seqIDs "11_1_340"
    seqIDs "20_11_18"
    seqIDs "3_0_73"
    seqIDs "7_3_74"
    seqIDs "34_0_131"
    seqIDs "29_16_1"
    seqIDs "32_0_104"
    seqIDs "21_0_1666"
    seqIDs "28_10_75"
    hasEnd 0
    protein "MSQPSPDAYEQGRGMDAHNAVMRDIRAERSETYDPTEPTRVWIDEDNTPDGVVNSLTIILNTGGCRWARAGGCTMCGYVAESVEGGSVAHEDLMTQIDACLDHEAEEADEPAELIKIYTSGSFLDEREVPAETRRAIAETFADRDRIVVESLPDFVDREKIADFADHEIATDVAVGLETATDRVRHDCVNKYFDFADFEDACAEAAAADGEFAADVGIKAYLLMKPPFLAEPEAAADMINSIRRCAAVDGCHTVSMNPTNVQRYTMVDELFFEGGYRPPWLWSVAHVLEETADVDAIVVSDPVGHGSDRGAHNCGECDDRVQTAIKDFDRRQDPSVFEQVSCECEATWEYVMDEETSYNMPLAR"
    dna "ATGAGCCAGCCGAGCCCCGACGCGTACGAGCAGGGGCGCGGGATGGACGCGCACAACGCCGTGATGCGCGACATCCGCGCCGAGCGCTCGGAGACGTACGACCCGACGGAGCCCACCCGCGTCTGGATCGACGAGGACAACACGCCCGACGGCGTCGTGAACTCCCTCACGATCATCCTGAACACCGGCGGCTGTCGGTGGGCGCGCGCCGGGGGCTGTACGATGTGCGGGTACGTCGCGGAGTCGGTCGAGGGCGGCAGCGTCGCGCACGAGGACCTCATGACCCAGATCGACGCGTGCCTCGATCACGAGGCCGAGGAGGCCGACGAGCCGGCCGAGCTGATCAAGATCTACACCTCCGGCTCCTTCCTCGACGAGCGCGAGGTCCCCGCGGAGACGCGGCGGGCGATCGCCGAGACGTTCGCGGACCGCGACCGGATCGTCGTCGAATCGCTGCCGGACTTCGTCGACCGCGAGAAGATCGCCGACTTCGCGGACCACGAGATCGCCACCGACGTGGCGGTCGGGCTGGAGACGGCGACCGACCGCGTCCGTCACGACTGCGTGAACAAGTACTTCGACTTCGCCGACTTCGAGGACGCCTGCGCCGAGGCGGCCGCGGCCGACGGCGAGTTCGCCGCCGACGTGGGGATCAAAGCGTACCTCCTGATGAAGCCGCCCTTCCTCGCGGAGCCCGAGGCCGCCGCCGACATGATCAATTCGATCCGGCGCTGCGCGGCCGTCGACGGCTGTCACACGGTCTCGATGAACCCGACGAACGTCCAGCGGTACACGATGGTCGACGAGCTGTTCTTCGAGGGGGGCTACCGGCCGCCGTGGCTCTGGTCGGTCGCGCACGTACTGGAGGAGACCGCCGACGTCGACGCCATCGTCGTCTCCGATCCCGTGGGGCACGGCTCCGACCGCGGCGCGCACAACTGCGGCGAGTGCGACGACCGCGTCCAGACCGCGATCAAGGACTTCGACAGGCGGCAGGACCCGAGCGTGTTCGAGCAGGTGTCCTGCGAGTGCGAGGCCACCTGGGAGTACGTGATGGACGAGGAGACGAGCTACAACATGCCGCTGGCGCGGTAA"
    annotation ""
    description "hypothetical protein"
    lengths 1095
    lengths 1095
    lengths 1095
    lengths 1095
    lengths 1095
    lengths 1095
    lengths 1095
    lengths 1095
    lengths 1095
    lengths 1095
    lengths 1095
    lengths 1095
    lengths 1095
    lengths 1095
    lengths 1095
    lengths 1095
    lengths 1095
    lengths 1095
    lengths 1095
    lengths 1095
    lengths 1095
    lengths 1095
    lengths 1095
    lengths 1095
    lengths 1095
    lengths 1095
    lengths 1095
    lengths 1095
    lengths 1095
    lengths 1095
    lengths 1095
    lengths 1095
    lengths 1095
    lengths 1095
    lengths 1095
    lengths 1095
    lengths 1095
    lengths 1095
    lengths 1095
    lengths 1095
    lengths 1095
    lengths 1095
    lengths 1095
    lengths 1095
    lengths 1095
    lengths 1095
    lengths 1095
    longCentroidID 1095
    longCentroidID "0_9_18"
    paralog 0
    mergedDNA 0
    genomeIDs "0;1;2;3;4;5;6;7;8;9;10;11;12;13;14;15;16;17;18;19;20;21;22;23;24;25;26;27;28;29;30;31;32;33;34;35;36;37;38;39;40;41;42;43;44;45;46"
    geneIDs "9_0_93;36_0_131;16_2_360;30_3_76;15_0_73;41_0_1012;44_0_131;46_0_517;2_0_1222;5_2_96;23_13_73;40_0_77;27_11_71;8_1_358;14_2_73;18_4_7;33_0_1012;25_3_280;42_4_67;38_0_77;0_9_18;1_2_432;39_0_1012;45_0_131;24_2_420;35_0_73;10_1_73;4_0_73;19_9_36;43_0_17;26_4_74;37_0_636;31_0_7;6_2_361;12_0_74;22_1_117;13_0_72;17_0_1192;11_1_340;20_11_18;3_0_73;7_3_74;34_0_131;29_16_1;32_0_104;21_0_1666;28_10_75"
    degrees 2
    name "group_1221"
  ]
  node [
    id 1230
    label "7696"
    size 47
    centroid "0_9_21"
    maxLenId 0
    members 0
    members 1
    members 2
    members 3
    members 4
    members 5
    members 6
    members 7
    members 8
    members 9
    members 10
    members 11
    members 12
    members 13
    members 14
    members 15
    members 16
    members 17
    members 18
    members 19
    members 20
    members 21
    members 22
    members 23
    members 24
    members 25
    members 26
    members 27
    members 28
    members 29
    members 30
    members 31
    members 32
    members 33
    members 34
    members 35
    members 36
    members 37
    members 38
    members 39
    members 40
    members 41
    members 42
    members 43
    members 44
    members 45
    members 46
    seqIDs "25_3_283"
    seqIDs "46_0_520"
    seqIDs "18_4_4"
    seqIDs "5_2_93"
    seqIDs "35_0_70"
    seqIDs "15_0_70"
    seqIDs "7_3_71"
    seqIDs "10_1_70"
    seqIDs "44_0_128"
    seqIDs "16_2_363"
    seqIDs "45_0_128"
    seqIDs "36_0_128"
    seqIDs "34_0_128"
    seqIDs "22_1_114"
    seqIDs "4_0_70"
    seqIDs "39_0_1015"
    seqIDs "40_0_74"
    seqIDs "12_0_71"
    seqIDs "19_9_39"
    seqIDs "26_4_71"
    seqIDs "2_0_1225"
    seqIDs "14_2_70"
    seqIDs "3_0_70"
    seqIDs "27_11_68"
    seqIDs "21_0_1669"
    seqIDs "41_0_1015"
    seqIDs "8_1_361"
    seqIDs "24_2_423"
    seqIDs "43_0_14"
    seqIDs "42_4_64"
    seqIDs "11_1_343"
    seqIDs "33_0_1015"
    seqIDs "17_0_1195"
    seqIDs "0_9_21"
    seqIDs "37_0_639"
    seqIDs "1_2_435"
    seqIDs "6_2_364"
    seqIDs "9_0_90"
    seqIDs "20_11_21"
    seqIDs "30_3_73"
    seqIDs "38_0_74"
    seqIDs "32_0_101"
    seqIDs "13_0_69"
    seqIDs "23_13_70"
    seqIDs "28_10_72"
    seqIDs "29_16_4"
    seqIDs "31_0_4"
    hasEnd 0
    protein "MIEDGLSYPVRGDWVGRMVVGGVLGLLSVLVIPTFLVFGYLVRVLERTVAGDDEPPEFDDWGDLLAKGVVGALIALAYSVVPVVLYVVLVTVVAGIGSGVGGDLGALIGVTGALLALAFLPVLLFVYYAVPAALTAYAVRGRAGAAFDVDLLKPTLFSADYLLAVLAPILVAIGVFVVSVVLLVTVVGSVLVPFVQFYGQVAVFRMFGAAFADRTDGIDAGRESVGDAATA"
    dna "ATGATCGAAGACGGACTCTCCTATCCCGTGCGCGGCGACTGGGTCGGGCGGATGGTCGTCGGCGGCGTATTGGGGCTGCTCTCGGTGTTGGTGATCCCGACGTTCCTCGTGTTCGGATATCTCGTGCGGGTGCTGGAGCGCACCGTCGCGGGGGACGACGAGCCGCCGGAGTTCGACGACTGGGGCGACCTGCTGGCGAAGGGCGTCGTCGGGGCGCTGATCGCGCTCGCGTACTCGGTCGTCCCGGTCGTCCTCTACGTGGTCCTCGTCACCGTCGTCGCCGGGATCGGGTCGGGCGTCGGCGGCGATCTGGGTGCGCTCATCGGGGTGACCGGCGCGCTGCTCGCGCTGGCGTTTCTCCCGGTGCTGCTGTTCGTCTACTACGCGGTCCCGGCGGCCCTCACGGCGTACGCGGTCCGCGGCAGGGCGGGCGCGGCGTTCGACGTCGACCTGCTCAAACCCACGCTTTTCAGCGCCGACTACCTCCTCGCAGTACTGGCACCGATTCTCGTCGCGATCGGGGTGTTCGTCGTCTCCGTCGTGCTCCTCGTGACCGTCGTCGGGTCGGTGCTCGTCCCGTTCGTCCAGTTCTACGGACAGGTCGCCGTGTTCCGGATGTTCGGCGCGGCGTTCGCGGACCGGACCGACGGGATCGACGCCGGGAGGGAGAGCGTCGGCGACGCCGCGACCGCCTGA"
    annotation ""
    description "hypothetical protein"
    lengths 696
    lengths 696
    lengths 696
    lengths 696
    lengths 696
    lengths 696
    lengths 696
    lengths 696
    lengths 696
    lengths 696
    lengths 696
    lengths 696
    lengths 696
    lengths 696
    lengths 696
    lengths 696
    lengths 696
    lengths 696
    lengths 696
    lengths 696
    lengths 696
    lengths 696
    lengths 696
    lengths 696
    lengths 696
    lengths 696
    lengths 696
    lengths 696
    lengths 696
    lengths 696
    lengths 696
    lengths 696
    lengths 696
    lengths 696
    lengths 696
    lengths 696
    lengths 696
    lengths 696
    lengths 696
    lengths 696
    lengths 696
    lengths 696
    lengths 696
    lengths 696
    lengths 696
    lengths 696
    lengths 696
    longCentroidID 696
    longCentroidID "0_9_21"
    paralog 0
    mergedDNA 0
    genomeIDs "0;1;2;3;4;5;6;7;8;9;10;11;12;13;14;15;16;17;18;19;20;21;22;23;24;25;26;27;28;29;30;31;32;33;34;35;36;37;38;39;40;41;42;43;44;45;46"
    geneIDs "25_3_283;46_0_520;18_4_4;5_2_93;35_0_70;15_0_70;7_3_71;10_1_70;44_0_128;16_2_363;45_0_128;36_0_128;34_0_128;22_1_114;4_0_70;39_0_1015;40_0_74;12_0_71;19_9_39;26_4_71;2_0_1225;14_2_70;3_0_70;27_11_68;21_0_1669;41_0_1015;8_1_361;24_2_423;43_0_14;42_4_64;11_1_343;33_0_1015;17_0_1195;0_9_21;37_0_639;1_2_435;6_2_364;9_0_90;20_11_21;30_3_73;38_0_74;32_0_101;13_0_69;23_13_70;28_10_72;29_16_4;31_0_4"
    degrees 2
    name "group_2272"
  ]
  node [
    id 1231
    label "8489"
    size 47
    centroid "0_9_22"
    maxLenId 0
    members 0
    members 1
    members 2
    members 3
    members 4
    members 5
    members 6
    members 7
    members 8
    members 9
    members 10
    members 11
    members 12
    members 13
    members 14
    members 15
    members 16
    members 17
    members 18
    members 19
    members 20
    members 21
    members 22
    members 23
    members 24
    members 25
    members 26
    members 27
    members 28
    members 29
    members 30
    members 31
    members 32
    members 33
    members 34
    members 35
    members 36
    members 37
    members 38
    members 39
    members 40
    members 41
    members 42
    members 43
    members 44
    members 45
    members 46
    seqIDs "36_0_127"
    seqIDs "21_0_1670"
    seqIDs "17_0_1196"
    seqIDs "28_10_71"
    seqIDs "1_2_436"
    seqIDs "31_0_3"
    seqIDs "11_1_344"
    seqIDs "45_0_127"
    seqIDs "3_0_69"
    seqIDs "35_0_69"
    seqIDs "26_4_70"
    seqIDs "23_13_69"
    seqIDs "5_2_92"
    seqIDs "33_0_1016"
    seqIDs "6_2_365"
    seqIDs "32_0_100"
    seqIDs "30_3_72"
    seqIDs "24_2_424"
    seqIDs "16_2_364"
    seqIDs "19_9_40"
    seqIDs "37_0_640"
    seqIDs "12_0_70"
    seqIDs "20_11_22"
    seqIDs "4_0_69"
    seqIDs "9_0_89"
    seqIDs "8_1_362"
    seqIDs "15_0_69"
    seqIDs "44_0_127"
    seqIDs "38_0_73"
    seqIDs "27_11_67"
    seqIDs "29_16_5"
    seqIDs "34_0_127"
    seqIDs "43_0_13"
    seqIDs "39_0_1016"
    seqIDs "7_3_70"
    seqIDs "13_0_68"
    seqIDs "41_0_1016"
    seqIDs "42_4_63"
    seqIDs "2_0_1226"
    seqIDs "40_0_73"
    seqIDs "0_9_22"
    seqIDs "10_1_69"
    seqIDs "46_0_521"
    seqIDs "14_2_69"
    seqIDs "18_4_3"
    seqIDs "25_3_284"
    seqIDs "22_1_113"
    hasEnd 0
    protein "MFEDRPDRDAEVVLVGRSNVGKSTLMRELTGHDFSTGGKPGVTRQPNHFDWASESFMFTDLPGFGFMSGVEEEHREQIKTDIVRYLEDNADSILAGVVVMDGKAAVDIIDRHAERGNIPHDVEMFGFLEDVGVEPIIAVNKTDKIDDLDERLDAICDRLGLYPPWQQWSDRVAPICAKRGDIEALEECLRTRFHDHNRDDLLKFVS"
    dna "ATGTTCGAAGACCGGCCGGACCGCGACGCCGAGGTCGTCCTCGTGGGGCGCTCGAACGTCGGCAAGTCCACGCTGATGCGCGAGCTGACGGGCCACGACTTCTCGACCGGCGGCAAACCGGGCGTCACCCGCCAGCCGAACCACTTCGACTGGGCCAGCGAGAGCTTCATGTTCACGGACCTACCCGGCTTCGGCTTCATGTCCGGCGTCGAGGAGGAGCACCGCGAGCAGATCAAGACCGACATCGTCCGCTACCTAGAGGACAACGCGGACTCCATTCTCGCCGGCGTCGTCGTGATGGACGGGAAGGCCGCGGTCGACATCATCGACCGTCACGCCGAGCGGGGGAATATTCCGCACGACGTGGAGATGTTCGGGTTCCTCGAAGACGTGGGAGTCGAGCCGATCATCGCCGTCAACAAGACCGACAAGATCGACGACCTCGACGAGCGGCTCGACGCGATCTGCGACCGGCTCGGCCTCTACCCGCCGTGGCAGCAGTGGTCCGACCGCGTGGCTCCGATCTGCGCGAAGCGCGGCGACATCGAGGCGCTGGAGGAGTGTCTCCGAACGCGCTTCCACGACCACAACCGCGACGACCTACTGAAATTCGTCTCTTAA"
    annotation ""
    description "hypothetical protein"
    lengths 621
    lengths 621
    lengths 621
    lengths 621
    lengths 621
    lengths 621
    lengths 621
    lengths 621
    lengths 621
    lengths 621
    lengths 621
    lengths 621
    lengths 621
    lengths 621
    lengths 621
    lengths 621
    lengths 621
    lengths 621
    lengths 621
    lengths 621
    lengths 621
    lengths 621
    lengths 621
    lengths 621
    lengths 621
    lengths 621
    lengths 621
    lengths 621
    lengths 621
    lengths 621
    lengths 621
    lengths 621
    lengths 621
    lengths 621
    lengths 621
    lengths 621
    lengths 621
    lengths 621
    lengths 621
    lengths 621
    lengths 621
    lengths 621
    lengths 621
    lengths 621
    lengths 621
    lengths 621
    lengths 621
    longCentroidID 621
    longCentroidID "0_9_22"
    paralog 0
    mergedDNA 0
    genomeIDs "0;1;2;3;4;5;6;7;8;9;10;11;12;13;14;15;16;17;18;19;20;21;22;23;24;25;26;27;28;29;30;31;32;33;34;35;36;37;38;39;40;41;42;43;44;45;46"
    geneIDs "36_0_127;21_0_1670;17_0_1196;28_10_71;1_2_436;31_0_3;11_1_344;45_0_127;3_0_69;35_0_69;26_4_70;23_13_69;5_2_92;33_0_1016;6_2_365;32_0_100;30_3_72;24_2_424;16_2_364;19_9_40;37_0_640;12_0_70;20_11_22;4_0_69;9_0_89;8_1_362;15_0_69;44_0_127;38_0_73;27_11_67;29_16_5;34_0_127;43_0_13;39_0_1016;7_3_70;13_0_68;41_0_1016;42_4_63;2_0_1226;40_0_73;0_9_22;10_1_69;46_0_521;14_2_69;18_4_3;25_3_284;22_1_113"
    degrees 2
    name "group_2516"
  ]
  node [
    id 1232
    label "8463"
    size 47
    centroid "0_9_25"
    maxLenId 0
    members 0
    members 1
    members 2
    members 3
    members 4
    members 5
    members 6
    members 7
    members 8
    members 9
    members 10
    members 11
    members 12
    members 13
    members 14
    members 15
    members 16
    members 17
    members 18
    members 19
    members 20
    members 21
    members 22
    members 23
    members 24
    members 25
    members 26
    members 27
    members 28
    members 29
    members 30
    members 31
    members 32
    members 33
    members 34
    members 35
    members 36
    members 37
    members 38
    members 39
    members 40
    members 41
    members 42
    members 43
    members 44
    members 45
    members 46
    seqIDs "18_4_0"
    seqIDs "8_1_365"
    seqIDs "37_0_643"
    seqIDs "10_1_66"
    seqIDs "31_0_0"
    seqIDs "25_3_287"
    seqIDs "27_11_64"
    seqIDs "41_0_1019"
    seqIDs "29_16_8"
    seqIDs "0_9_25"
    seqIDs "1_2_439"
    seqIDs "4_0_66"
    seqIDs "36_0_124"
    seqIDs "34_0_124"
    seqIDs "38_0_70"
    seqIDs "11_1_347"
    seqIDs "13_0_65"
    seqIDs "20_11_25"
    seqIDs "5_2_89"
    seqIDs "17_0_1199"
    seqIDs "21_0_1673"
    seqIDs "26_4_67"
    seqIDs "43_0_10"
    seqIDs "44_0_124"
    seqIDs "3_0_66"
    seqIDs "42_4_60"
    seqIDs "12_0_67"
    seqIDs "6_2_368"
    seqIDs "45_0_124"
    seqIDs "46_0_524"
    seqIDs "28_10_68"
    seqIDs "40_0_70"
    seqIDs "23_13_66"
    seqIDs "24_2_427"
    seqIDs "14_2_66"
    seqIDs "7_3_67"
    seqIDs "35_0_66"
    seqIDs "22_1_110"
    seqIDs "32_0_97"
    seqIDs "2_0_1229"
    seqIDs "39_0_1019"
    seqIDs "16_2_367"
    seqIDs "30_3_69"
    seqIDs "33_0_1019"
    seqIDs "19_9_43"
    seqIDs "9_0_86"
    seqIDs "15_0_66"
    hasEnd 1
    protein "MRPRTLLALLLVVPLVDALFLIVVATRLGWAVTVALVVLTAVLGMLLLRAEGRATLARIQRKLARGSPPTDELLDGGLLIAAGAFLLTPGLVTDAVGFLLALPLSRVPIRMALKKYVVVPYLERETDGFFSGNVYVGGFPGDGEGGFSMGGGFPGGPGSDPDGFDGGSGTDADESVAGNAGSGGASTDDDVVDVDFTVEEEERKGSD"
    dna "ATGCGCCCGCGAACGCTGCTCGCGCTGCTGCTCGTCGTCCCCCTCGTGGACGCGCTGTTCCTGATCGTGGTCGCGACGCGGCTCGGGTGGGCCGTCACGGTCGCGCTCGTCGTGTTGACGGCCGTCCTCGGCATGCTCCTGCTGCGCGCCGAGGGACGCGCGACGCTCGCGCGCATCCAACGCAAACTGGCCCGGGGCTCGCCGCCGACCGACGAACTGCTCGACGGCGGGCTGCTCATCGCCGCGGGCGCGTTCCTGCTCACGCCGGGGCTCGTCACCGACGCCGTCGGGTTCCTCCTTGCCCTCCCGCTCTCGCGGGTTCCGATCCGAATGGCCCTGAAGAAGTACGTCGTCGTCCCGTACCTCGAACGCGAGACGGACGGCTTCTTCTCGGGGAACGTCTACGTCGGCGGCTTCCCGGGCGACGGTGAGGGCGGGTTCTCGATGGGCGGCGGCTTCCCCGGTGGTCCCGGGAGCGACCCCGACGGGTTCGACGGCGGCAGCGGCACGGACGCCGACGAGAGCGTCGCAGGGAACGCGGGCTCCGGTGGCGCGTCGACGGACGACGACGTCGTCGACGTGGACTTCACCGTCGAAGAGGAGGAGCGGAAGGGAAGCGACTGA"
    annotation ""
    description "hypothetical protein"
    lengths 624
    lengths 624
    lengths 624
    lengths 624
    lengths 624
    lengths 624
    lengths 624
    lengths 624
    lengths 624
    lengths 624
    lengths 624
    lengths 624
    lengths 624
    lengths 624
    lengths 624
    lengths 624
    lengths 624
    lengths 624
    lengths 624
    lengths 624
    lengths 624
    lengths 624
    lengths 624
    lengths 624
    lengths 624
    lengths 624
    lengths 624
    lengths 624
    lengths 624
    lengths 624
    lengths 624
    lengths 624
    lengths 624
    lengths 624
    lengths 624
    lengths 624
    lengths 624
    lengths 624
    lengths 624
    lengths 624
    lengths 624
    lengths 624
    lengths 624
    lengths 624
    lengths 624
    lengths 624
    lengths 624
    longCentroidID 624
    longCentroidID "0_9_25"
    paralog 0
    mergedDNA 0
    genomeIDs "0;1;2;3;4;5;6;7;8;9;10;11;12;13;14;15;16;17;18;19;20;21;22;23;24;25;26;27;28;29;30;31;32;33;34;35;36;37;38;39;40;41;42;43;44;45;46"
    geneIDs "18_4_0;8_1_365;37_0_643;10_1_66;31_0_0;25_3_287;27_11_64;41_0_1019;29_16_8;0_9_25;1_2_439;4_0_66;36_0_124;34_0_124;38_0_70;11_1_347;13_0_65;20_11_25;5_2_89;17_0_1199;21_0_1673;26_4_67;43_0_10;44_0_124;3_0_66;42_4_60;12_0_67;6_2_368;45_0_124;46_0_524;28_10_68;40_0_70;23_13_66;24_2_427;14_2_66;7_3_67;35_0_66;22_1_110;32_0_97;2_0_1229;39_0_1019;16_2_367;30_3_69;33_0_1019;19_9_43;9_0_86;15_0_66"
    degrees 6
    name "group_2506"
  ]
  node [
    id 1233
    label "8422"
    size 1
    centroid "0_9_30"
    maxLenId 0
    members "_networkx_list_start"
    members 0
    seqIDs "_networkx_list_start"
    seqIDs "0_9_30"
    hasEnd 0
    protein "MSTSIPDPPPGYQEPDEYEEAGTLKRTFLTSTGVANLLLTVVLFVGVVRLIPIDAELVAGVIGSMSGNSALSAIVLVFGGFSIIAFGTVILHEHVHKAVMKYFGYSAEINYGVPISYALIEEQMIERNHNLISLISPLMVISSVSLGASYLIPNQLFTVLFAGIFVVNTVSASGDIQGFITLFRRPSGTVIYHTHENGIPRSFIYEPE"
    dna "ATGAGCACTTCCATACCGGATCCTCCGCCAGGATATCAAGAGCCAGATGAGTATGAAGAGGCAGGAACTCTCAAGAGAACATTCCTTACATCTACGGGTGTTGCTAACCTACTCCTCACAGTCGTACTATTTGTGGGAGTGGTTCGATTAATTCCGATTGACGCGGAGTTGGTCGCGGGTGTCATAGGCTCGATGAGCGGAAATTCAGCATTATCTGCTATTGTACTGGTGTTTGGTGGGTTCAGCATCATCGCATTTGGAACGGTGATCCTCCACGAGCATGTACATAAAGCCGTAATGAAGTACTTCGGGTACTCAGCTGAGATCAACTATGGAGTCCCAATCTCATACGCACTAATCGAGGAACAGATGATAGAGCGTAATCATAACCTAATCAGTCTCATATCACCGCTAATGGTTATCTCTTCAGTTTCACTTGGTGCTAGTTATCTGATTCCAAATCAACTCTTCACCGTCCTATTTGCTGGTATTTTTGTGGTCAACACGGTGTCTGCGAGCGGCGATATTCAGGGGTTTATAACGCTGTTTCGACGGCCCAGCGGGACTGTCATTTATCATACCCACGAGAACGGTATACCTCGGTCTTTTATTTACGAACCAGAGTGA"
    annotation ""
    description "hypothetical protein"
    lengths "_networkx_list_start"
    lengths 627
    longCentroidID 627
    longCentroidID "0_9_30"
    paralog 0
    mergedDNA 0
    genomeIDs "0"
    geneIDs "0_9_30"
    degrees 2
    name "group_2497"
  ]
  node [
    id 1234
    label "6957"
    size 1
    centroid "0_9_31"
    maxLenId 0
    members "_networkx_list_start"
    members 0
    seqIDs "_networkx_list_start"
    seqIDs "0_9_31"
    hasEnd 0
    protein "MWSKYDFEFIEALHEEVAEDYSETNHPHGEHARVLLTATQNLHDTDTALRHLHGDVIGDEHKMQLFYLRRGIRALFSVYHAVKYHHYSTAYSRIRVLLELYLVVREMNRKQEKTKQKFQDARLEIKENEYDPFDSLPFSDYVDGLRRHLLGTLTDEYESLDTLIGRLSDFGAHPTSIKTPQRELEHIDILEENVLGFALIFTFGLAAQYTRTFRGTAIERTIREDMDAVFVAVLWQVGSLPEFFEEDLEFGSQIG"
    dna "ATGTGGAGCAAGTACGATTTTGAATTCATTGAAGCTCTTCATGAGGAAGTCGCCGAAGACTACTCTGAAACAAACCACCCGCACGGCGAACACGCTCGGGTACTTCTCACCGCCACACAGAACCTCCACGACACTGACACCGCCCTACGACACCTACACGGCGATGTCATCGGCGATGAACACAAAATGCAATTGTTCTATCTTCGGAGAGGGATCAGAGCGCTCTTTTCAGTATACCACGCCGTGAAATACCACCACTATAGCACGGCATACTCTCGGATCCGTGTACTGCTTGAATTGTACCTTGTGGTTAGAGAAATGAATCGGAAACAGGAGAAGACAAAACAGAAGTTCCAGGATGCGCGATTGGAGATCAAGGAGAACGAGTACGATCCGTTTGACTCTCTCCCATTCTCAGATTACGTGGACGGGCTTCGACGACATCTCCTCGGTACACTCACAGACGAATATGAGTCGCTAGATACCCTAATCGGACGACTTAGCGACTTCGGTGCGCACCCCACTTCGATTAAAACGCCACAGAGAGAACTGGAACATATTGATATTCTTGAGGAGAATGTGCTCGGCTTCGCGCTCATATTTACATTTGGTCTCGCCGCGCAGTACACCCGTACATTCAGAGGTACTGCGATTGAACGCACTATACGGGAGGATATGGATGCGGTATTCGTTGCTGTGCTGTGGCAAGTCGGATCATTACCCGAGTTTTTTGAGGAGGATTTGGAGTTCGGATCACAGATCGGGTAA"
    annotation ""
    description "hypothetical protein"
    lengths "_networkx_list_start"
    lengths 768
    longCentroidID 768
    longCentroidID "0_9_31"
    paralog 0
    mergedDNA 0
    genomeIDs "0"
    geneIDs "0_9_31"
    degrees 2
    name "group_2048"
  ]
  node [
    id 1235
    label "5804"
    size 9
    centroid "0_9_38"
    maxLenId 0
    members 0
    members 10
    members 11
    members 19
    members 21
    members 25
    members 26
    members 35
    members 37
    seqIDs "10_9_52"
    seqIDs "35_62_0"
    seqIDs "11_9_52"
    seqIDs "37_60_0"
    seqIDs "25_1_105"
    seqIDs "26_80_1"
    seqIDs "19_7_51"
    seqIDs "0_9_38"
    seqIDs "21_0_963"
    hasEnd 1
    protein "MFPFELLSSEASAANLLEQVRWREGLCCPRCRSESVIKHGSYREYQRYLCKDCDRTFNDKTGTIFAHAKIGLDKLLFAFYSFLRFNTSIRQLDAEIDVSYRSLRWRVEQFARTLDAPDISLVGPVEIDEFYVSAGKKGRERDRKSRSRALSKRGRGTYEADKPPVFTLVDRGTGQRYVVPAKSADEATVRLLLDNHKKESLTVYTDGFRAYDPLENDENFHREAVIHGDGEYVDGDAHVNTCESHASLARRWLSPHRGVSKDKLTAYLRPLQLRRRILRKPGREALKQIIREVL"
    dna "ATGTTCCCATTTGAATTGCTGAGCTCAGAGGCGAGCGCCGCGAACCTGCTGGAGCAGGTTCGCTGGCGCGAGGGCCTCTGTTGCCCGCGCTGCCGGTCTGAATCGGTGATCAAACACGGCAGCTATCGAGAGTACCAACGGTATCTCTGTAAGGATTGCGACCGCACGTTCAACGACAAGACCGGCACGATCTTCGCGCACGCGAAGATCGGCCTCGACAAGCTGTTGTTCGCGTTCTACTCGTTCCTCCGGTTCAACACGAGTATCCGCCAGCTAGACGCTGAAATTGACGTTTCGTATCGCTCGCTCCGCTGGCGCGTCGAGCAGTTCGCCAGAACGCTCGACGCGCCAGACATCTCTCTGGTTGGCCCGGTTGAGATCGACGAGTTCTACGTCTCTGCCGGGAAGAAAGGCCGCGAGCGCGACCGAAAGTCGCGCTCGCGTGCCCTCTCGAAACGCGGACGAGGAACGTATGAAGCGGACAAACCCCCGGTGTTCACGCTCGTTGATCGCGGCACCGGTCAGCGGTACGTCGTCCCGGCGAAATCCGCCGACGAAGCGACGGTGCGACTCCTTCTCGACAACCACAAGAAGGAGTCGCTAACCGTCTATACGGACGGATTTCGGGCCTACGATCCGCTTGAGAATGACGAGAACTTCCACCGAGAAGCAGTTATTCACGGTGACGGCGAGTACGTTGATGGAGACGCGCACGTGAACACGTGCGAGAGCCACGCGTCGCTGGCGCGACGGTGGCTCTCGCCGCATCGAGGCGTCTCAAAGGACAAACTGACAGCGTATCTCAGGCCGCTCCAACTTCGGCGACGAATCCTTCGCAAACCGGGACGAGAAGCACTGAAACAGATTATTCGAGAAGTTCTCTGA"
    annotation ""
    description "IS1595 family transposase ISNph2"
    lengths 885
    lengths 885
    lengths 885
    lengths 885
    lengths 885
    lengths 885
    lengths 885
    lengths 885
    lengths 885
    longCentroidID 885
    longCentroidID "0_9_38"
    paralog 0
    mergedDNA 0
    genomeIDs "0;10;11;19;21;25;26;35;37"
    geneIDs "10_9_52;35_62_0;11_9_52;37_60_0;25_1_105;26_80_1;19_7_51;0_9_38;21_0_963"
    degrees 4
    name "group_1738"
  ]
  node [
    id 1236
    label "3581"
    size 1
    centroid "0_9_39"
    maxLenId 0
    members "_networkx_list_start"
    members 0
    seqIDs "_networkx_list_start"
    seqIDs "0_9_39"
    hasEnd 0
    protein "MTATQPDSDRKLTRRGVLKATAVGVGSTATIGGASKLGASPVGGARAIAPIVALGYAGAAGLGYLMYKNAETATGNTQADYSGYTGGDALYSSVYKDALEMKSADERVMTSLRNNVTNAENVGLTKGKAAILEAYNNGATESEANTAMKEAVNGYFANIQQNLINHVNAQVNQIRSMIQSITSNENTETNSNNTIPIQARATTNYIAIADSGSGIQSESTDDFTLVDGSTVQVEQFQTLKGSIDITVGGWEPKTQSGGAEWLRFKDASSQSDGEIDFGFQKYIDTMNEIISSRDNVTSDLNGFTTDVSNQYEPGEVPTEEFVDPVTAATELGTDTGLSSQAAAAGMMGIPTSAGFSLRLEITDGSGGMYQVDAEIYTNRSCEVHCW"
    dna "ATGACCGCAACACAACCAGATTCGGATCGAAAACTCACGCGACGGGGGGTACTGAAAGCGACCGCCGTGGGTGTCGGTTCGACCGCGACGATTGGCGGGGCGTCGAAACTCGGCGCGTCTCCGGTCGGTGGAGCGCGGGCGATCGCCCCGATCGTCGCACTCGGTTACGCCGGAGCAGCCGGACTCGGATACCTGATGTACAAAAACGCCGAAACGGCGACCGGAAACACTCAAGCCGATTATTCGGGATACACCGGCGGAGACGCTCTTTACTCATCAGTGTACAAAGACGCGCTAGAGATGAAGTCTGCCGACGAACGGGTGATGACCTCCCTCCGGAATAACGTCACAAACGCCGAAAACGTCGGTCTAACAAAAGGCAAAGCCGCTATTCTAGAGGCTTACAACAACGGCGCGACTGAATCCGAGGCTAATACCGCGATGAAAGAGGCGGTAAATGGGTATTTCGCAAACATCCAGCAGAATTTGATCAACCATGTGAACGCACAGGTTAATCAAATACGGAGCATGATTCAGTCGATTACAAGCAACGAAAACACAGAGACGAATAGTAACAATACAATCCCGATACAGGCGCGAGCCACGACTAACTATATCGCCATCGCAGACAGCGGGAGCGGGATTCAGTCGGAGTCAACAGACGATTTCACTCTCGTAGACGGGTCGACTGTTCAAGTCGAGCAGTTCCAGACTCTCAAAGGATCAATTGATATAACGGTGGGAGGTTGGGAGCCCAAAACGCAGAGCGGAGGGGCAGAATGGTTGAGATTCAAGGACGCAAGTAGTCAGTCAGACGGTGAAATCGACTTCGGGTTCCAAAAATACATAGACACGATGAACGAGATTATCTCATCGCGAGATAATGTCACCTCAGACCTAAATGGATTCACGACCGACGTATCGAATCAGTACGAACCGGGAGAAGTACCGACTGAGGAGTTCGTAGACCCGGTGACGGCCGCGACCGAATTGGGAACTGATACGGGACTTTCATCACAAGCGGCCGCGGCCGGGATGATGGGCATCCCAACGTCGGCCGGGTTCTCACTCCGCCTAGAGATCACCGACGGCAGCGGAGGAATGTATCAGGTCGACGCCGAGATATACACGAACCGCTCTTGTGAAGTACATTGTTGGTGA"
    annotation ""
    description "hypothetical protein"
    lengths "_networkx_list_start"
    lengths 1161
    longCentroidID 1161
    longCentroidID "0_9_39"
    paralog 0
    mergedDNA 0
    genomeIDs "0"
    geneIDs "0_9_39"
    degrees 0
    name "group_6817"
  ]
  node [
    id 1237
    label "458"
    size 47
    centroid "0_9_48"
    maxLenId 0
    members 0
    members 1
    members 2
    members 3
    members 4
    members 5
    members 6
    members 7
    members 8
    members 9
    members 10
    members 11
    members 12
    members 13
    members 14
    members 15
    members 16
    members 17
    members 18
    members 19
    members 20
    members 21
    members 22
    members 23
    members 24
    members 25
    members 26
    members 27
    members 28
    members 29
    members 30
    members 31
    members 32
    members 33
    members 34
    members 35
    members 36
    members 37
    members 38
    members 39
    members 40
    members 41
    members 42
    members 43
    members 44
    members 45
    members 46
    seqIDs "1_2_440"
    seqIDs "8_9_9"
    seqIDs "31_11_41"
    seqIDs "16_2_371"
    seqIDs "26_4_66"
    seqIDs "0_9_48"
    seqIDs "18_11_1"
    seqIDs "36_11_41"
    seqIDs "38_0_66"
    seqIDs "6_2_369"
    seqIDs "46_17_11"
    seqIDs "24_10_65"
    seqIDs "13_0_64"
    seqIDs "29_16_9"
    seqIDs "32_13_1"
    seqIDs "45_12_1"
    seqIDs "9_0_65"
    seqIDs "30_3_65"
    seqIDs "3_0_65"
    seqIDs "12_0_66"
    seqIDs "14_2_65"
    seqIDs "11_1_348"
    seqIDs "19_9_44"
    seqIDs "21_0_1674"
    seqIDs "39_10_41"
    seqIDs "10_1_65"
    seqIDs "7_3_66"
    seqIDs "44_9_41"
    seqIDs "5_2_65"
    seqIDs "17_0_1200"
    seqIDs "22_1_65"
    seqIDs "42_4_56"
    seqIDs "23_13_65"
    seqIDs "4_0_65"
    seqIDs "33_13_1"
    seqIDs "34_11_41"
    seqIDs "15_0_65"
    seqIDs "27_11_63"
    seqIDs "43_10_1"
    seqIDs "40_0_66"
    seqIDs "2_0_1230"
    seqIDs "20_11_26"
    seqIDs "28_10_65"
    seqIDs "25_3_288"
    seqIDs "35_0_65"
    seqIDs "37_0_644"
    seqIDs "41_10_41"
    hasEnd 0
    protein "MEFEFDPDLEYQQEAVDAVTDVFDGQPNVGEQPAFGTHGTTVPNELALSEEQLTANTRKVQRRHDLAQSDDLYRAVDGETTDLLSFSVDMETGTGKTYVYLRTIHELYRRYGWRKFLIVVPSVAIREGVVKTIQQTRAHFDSLYSRPPFNWTEYDSSTLSDVIRFGSSSQIEVMVMTLQSINRSDENVMFRPHDKLNGDRPVDRIAATNPIAVLDEPQNMEGEKSKAAISALDPLCTLRYSATHRRIRNKVYELSPVDAHEKGLVKTIEVLSVVQDEDFDKRYVRPLSFDAGPKARIELYKDRSTGAQLGKKTVRAGDSLYAASNGLPPYEGVEVASIDARHEVIELSDGTRLHSGESTDTDIETIQHRQIRETVREHFEKALDYRRDGIKVLSLFFIDRIDNFRGRSGDETGHLWEAFCEAFTELKAEDRYSDLFPDQSPEDVAGAYFATTTSGDIKVRESSIRDDVESYELIMRDKETLLSADEPTQFIFSHSALQEGWDNPNVFQICTLNNTVSSVKKRQEIGRGVRLPVYQDGTRLPPGDRRNRLTVIANESYADYADDLQAEYSSATDYGDDMRAQTNDHRDRTVVTPRTEVADESPAFARLWERIAPKTTYTTTIDSPALVESAAAELAGVTVDEPRLRVSRGELSMDDGADIETVGIASQVESVDRDGPLPDVVSHIAAETGLTKQTVAEIILESETVDQLLKNPHAYRVAARETIDAVKTEYVVEHIDYERIGDAHPTDILSEVETYAENTVSVDKSVYDKVICDSEGERRFARRLDRDDSVALFIKLPREYQLPTPIGSYNPDWAVLFDKETAVRADAEDRRLYLIRETKFGTEDDLRPSEATKIECARAHYDALNVDFDLATDFRDDDIIEDVLNIDVDAE"
    dna "ATGGAATTCGAATTCGATCCCGACCTCGAGTATCAGCAGGAGGCCGTCGACGCGGTCACCGACGTCTTCGACGGCCAGCCGAACGTCGGCGAGCAGCCCGCGTTCGGGACGCACGGGACGACCGTTCCGAACGAGTTAGCGCTCTCCGAGGAGCAGCTCACGGCCAACACGCGAAAGGTCCAGCGGCGTCACGACCTCGCACAGAGCGACGACCTCTATCGGGCGGTCGACGGCGAGACGACCGACCTGTTGAGCTTCAGCGTCGACATGGAGACCGGGACGGGCAAGACGTACGTCTACCTCCGGACGATCCACGAGCTCTACCGGCGGTACGGCTGGCGAAAGTTCCTCATCGTCGTCCCGAGCGTGGCGATCCGCGAGGGCGTCGTGAAAACGATACAGCAGACGCGAGCCCACTTCGACTCGCTGTATTCGCGGCCGCCGTTCAACTGGACCGAGTACGACTCGTCGACGCTGAGCGACGTGATCCGGTTCGGCAGCAGCAGCCAGATCGAGGTCATGGTCATGACGCTCCAGAGCATCAACCGGAGCGACGAGAACGTCATGTTCCGGCCTCACGACAAGCTCAACGGCGACCGCCCGGTCGACCGCATCGCGGCGACCAATCCGATCGCCGTCTTGGACGAGCCGCAGAACATGGAGGGCGAGAAGAGCAAAGCGGCCATCTCGGCGTTGGACCCCCTCTGTACCCTTCGGTACTCGGCGACGCACCGACGGATCAGAAACAAGGTGTACGAGCTCTCGCCCGTCGACGCGCACGAGAAGGGGTTGGTGAAAACCATCGAAGTGCTCTCCGTCGTCCAAGACGAGGACTTCGACAAGCGATACGTTCGACCGCTGTCGTTCGACGCCGGTCCGAAGGCACGGATAGAGCTGTACAAGGACCGGTCGACCGGGGCCCAACTCGGCAAGAAGACGGTCCGCGCCGGGGACAGCCTCTACGCGGCGAGCAACGGCTTACCGCCGTACGAGGGTGTCGAGGTGGCGTCGATCGACGCCCGCCACGAAGTCATCGAGCTCAGCGACGGGACGCGGCTCCACAGCGGGGAGTCCACGGACACCGACATCGAGACGATCCAGCACCGGCAGATCCGGGAGACGGTCCGCGAGCACTTCGAGAAGGCGCTCGACTACCGCCGAGACGGGATCAAAGTCTTGAGCCTCTTTTTCATCGATCGGATCGACAACTTCCGCGGCAGGAGCGGCGACGAGACCGGCCACCTCTGGGAAGCCTTCTGCGAGGCGTTCACCGAGCTGAAGGCCGAAGACCGGTACAGCGATCTGTTCCCCGATCAGTCGCCGGAGGACGTCGCCGGCGCGTACTTCGCCACGACGACGAGCGGCGACATCAAGGTGCGAGAGAGCTCGATCCGGGACGACGTGGAGTCGTACGAGCTCATCATGCGAGATAAGGAAACGCTGCTCTCCGCCGACGAGCCGACGCAGTTCATCTTCTCGCACAGCGCGCTCCAGGAGGGGTGGGACAACCCCAACGTCTTCCAGATCTGTACGCTCAACAATACGGTCAGTTCGGTGAAGAAGCGTCAGGAGATCGGACGCGGCGTTCGACTCCCCGTCTATCAGGACGGGACGCGCCTGCCGCCGGGCGACCGGCGCAATCGCCTCACGGTGATCGCCAACGAGAGCTACGCCGACTACGCCGACGACCTCCAGGCGGAGTACAGTTCGGCGACGGACTACGGCGACGACATGCGCGCGCAGACGAACGATCACCGGGACCGGACCGTCGTCACGCCGCGGACTGAGGTCGCCGACGAGTCCCCGGCGTTCGCGAGGCTGTGGGAGCGGATCGCGCCGAAAACGACGTACACGACGACGATCGATTCGCCGGCGCTCGTCGAGAGCGCGGCGGCCGAACTCGCCGGCGTCACGGTCGACGAGCCGCGGCTCCGCGTCTCCCGCGGAGAGCTATCGATGGACGACGGCGCCGACATCGAGACGGTGGGCATCGCCTCGCAGGTGGAGTCCGTCGACCGCGACGGCCCGCTCCCGGATGTCGTCAGTCATATCGCCGCCGAGACGGGGCTGACGAAGCAAACAGTCGCAGAGATCATCCTCGAATCCGAGACGGTCGACCAGCTACTGAAGAACCCCCACGCGTATCGGGTCGCGGCCCGCGAGACGATCGACGCGGTCAAAACCGAGTACGTGGTCGAACACATCGACTACGAGCGGATCGGCGATGCGCACCCGACGGACATCCTCAGCGAGGTCGAGACCTACGCCGAAAATACTGTCAGCGTGGACAAGAGCGTCTACGATAAGGTTATCTGCGACAGCGAGGGTGAGCGGCGGTTCGCGCGCCGCCTCGACCGGGACGACTCCGTCGCGCTGTTCATCAAGCTCCCGCGCGAGTATCAGCTCCCCACGCCGATAGGGTCGTACAACCCGGACTGGGCCGTCCTCTTCGACAAGGAGACGGCGGTCCGCGCGGACGCGGAAGACCGCCGACTGTACCTCATCAGGGAGACGAAGTTCGGCACCGAAGACGACCTCCGGCCGTCCGAGGCGACGAAGATCGAGTGCGCCCGCGCTCACTACGACGCGCTGAACGTCGACTTCGACCTCGCGACCGACTTTCGGGACGACGATATCATCGAAGACGTCCTCAACATCGACGTCGACGCCGAGTGA"
    annotation ""
    description "hypothetical protein"
    lengths 2676
    lengths 2676
    lengths 2676
    lengths 2676
    lengths 2676
    lengths 2676
    lengths 2676
    lengths 2676
    lengths 2676
    lengths 2676
    lengths 2676
    lengths 2676
    lengths 2676
    lengths 2676
    lengths 2676
    lengths 2676
    lengths 2676
    lengths 2676
    lengths 2676
    lengths 2676
    lengths 2676
    lengths 2676
    lengths 2676
    lengths 2676
    lengths 2676
    lengths 2676
    lengths 2676
    lengths 2676
    lengths 2676
    lengths 2676
    lengths 2676
    lengths 2676
    lengths 2676
    lengths 2676
    lengths 2676
    lengths 2676
    lengths 2676
    lengths 2676
    lengths 2676
    lengths 2676
    lengths 2676
    lengths 2676
    lengths 2676
    lengths 2676
    lengths 2676
    lengths 2676
    lengths 2676
    longCentroidID 2676
    longCentroidID "0_9_48"
    paralog 0
    mergedDNA 0
    genomeIDs "0;1;2;3;4;5;6;7;8;9;10;11;12;13;14;15;16;17;18;19;20;21;22;23;24;25;26;27;28;29;30;31;32;33;34;35;36;37;38;39;40;41;42;43;44;45;46"
    geneIDs "1_2_440;8_9_9;31_11_41;16_2_371;26_4_66;0_9_48;18_11_1;36_11_41;38_0_66;6_2_369;46_17_11;24_10_65;13_0_64;29_16_9;32_13_1;45_12_1;9_0_65;30_3_65;3_0_65;12_0_66;14_2_65;11_1_348;19_9_44;21_0_1674;39_10_41;10_1_65;7_3_66;44_9_41;5_2_65;17_0_1200;22_1_65;42_4_56;23_13_65;4_0_65;33_13_1;34_11_41;15_0_65;27_11_63;43_10_1;40_0_66;2_0_1230;20_11_26;28_10_65;25_3_288;35_0_65;37_0_644;41_10_41"
    degrees 5
    name "group_122"
  ]
  node [
    id 1238
    label "1134"
    size 47
    centroid "38_0_65"
    maxLenId 0
    members 0
    members 1
    members 2
    members 3
    members 4
    members 5
    members 6
    members 7
    members 8
    members 9
    members 10
    members 11
    members 12
    members 13
    members 14
    members 15
    members 16
    members 17
    members 18
    members 19
    members 20
    members 21
    members 22
    members 23
    members 24
    members 25
    members 26
    members 27
    members 28
    members 29
    members 30
    members 31
    members 32
    members 33
    members 34
    members 35
    members 36
    members 37
    members 38
    members 39
    members 40
    members 41
    members 42
    members 43
    members 44
    members 45
    members 46
    seqIDs "43_10_2"
    seqIDs "6_2_370"
    seqIDs "28_10_64"
    seqIDs "15_0_64"
    seqIDs "40_0_65"
    seqIDs "1_2_441"
    seqIDs "13_0_63"
    seqIDs "23_13_64"
    seqIDs "22_1_64"
    seqIDs "41_10_40"
    seqIDs "10_1_64"
    seqIDs "3_0_64"
    seqIDs "12_0_65"
    seqIDs "34_11_40"
    seqIDs "0_9_49"
    seqIDs "19_9_45"
    seqIDs "25_3_289"
    seqIDs "44_9_40"
    seqIDs "45_12_2"
    seqIDs "20_11_27"
    seqIDs "9_0_64"
    seqIDs "46_17_12"
    seqIDs "33_13_2"
    seqIDs "29_16_10"
    seqIDs "42_4_55"
    seqIDs "21_0_1675"
    seqIDs "37_0_645"
    seqIDs "31_11_40"
    seqIDs "5_2_64"
    seqIDs "32_13_2"
    seqIDs "26_4_65"
    seqIDs "36_11_40"
    seqIDs "7_3_65"
    seqIDs "11_1_349"
    seqIDs "8_9_10"
    seqIDs "14_2_64"
    seqIDs "24_10_64"
    seqIDs "30_3_64"
    seqIDs "2_0_1231"
    seqIDs "16_2_372"
    seqIDs "18_11_2"
    seqIDs "17_0_1201"
    seqIDs "38_0_65"
    seqIDs "4_0_64"
    seqIDs "35_0_64"
    seqIDs "39_10_40"
    seqIDs "27_11_62"
    hasEnd 0
    protein "MYMSDERDRLEKPSNAAAIRAKLREIVPSAFSEGELDAAKLESLLDADGESSGTERYELSWAGKREATARAQAATEQTLVPRPDESVDYGGSGNHFIEGENLATLKTLQRSYQQRIKMIYLDPPYNTGSDFIYKDDYSTAAADYERETGQRTADGDKLVSNPETNGRYHSDWLSMMYPRLFLGRNLLRNDGAIFVSIDHNEYHNLRHLMDEIYGEDNYVGTFVWKRRTPDARNSGGMSIDHEYVVVYQRSDAFEMRGVEKSFDNYTNPDDDPRGPWVAGDLKNSRTKDERPTMFYEITDPETGHTYQPDPNSVWRLGEETMRQYIEEGRILFPDDGEGVPKFKRFQNEIESRYKPLSSWIETTTTDEDIELFEDAFDRTVLQTGMTGTATRELKSLFGYKAYDFPKSTDLIRKLIRHSVDGGDIVLDFFAGSGTTGHAVMQLNATEEFDDPVRFMLVQLDDELDEPRGEETTHAEVCERRLRLASEQVADDHDLPGAAPGLGFDKYTLGESRFERWGRPDTESEARAALERYAADAGSAVDLTDPDAALVEVQLLLGFSLDAAVEALADHTYHLSEDDRDAVVTFAESVTYETLTEFDLPADSQYVCLDGSLSDTDKERLNRDLSLRTI"
    dna "ATGTATATGAGTGATGAGCGTGACCGACTGGAGAAACCGTCCAACGCGGCCGCCATACGGGCGAAACTCCGTGAGATCGTGCCGAGCGCGTTCTCCGAGGGAGAGCTCGACGCGGCGAAGCTCGAATCGCTGCTCGACGCCGACGGGGAGTCGTCGGGGACGGAGCGGTACGAGCTCTCGTGGGCCGGAAAGCGCGAGGCCACCGCACGCGCCCAGGCGGCGACGGAGCAGACGCTGGTCCCGCGTCCCGACGAGAGCGTCGACTACGGGGGGTCGGGCAACCACTTCATCGAGGGCGAGAACCTCGCGACCCTGAAGACGCTCCAGCGGTCCTACCAGCAGCGAATAAAGATGATCTACCTCGACCCGCCGTACAACACCGGGTCGGATTTCATCTACAAGGACGACTACTCGACCGCGGCCGCCGACTACGAGCGGGAGACCGGCCAGCGGACGGCGGACGGCGACAAGCTGGTGAGCAACCCGGAGACGAACGGGCGGTATCACAGCGACTGGCTGTCGATGATGTATCCCCGGCTGTTCCTCGGGCGGAATCTCCTCCGGAACGACGGGGCGATCTTCGTGAGCATCGATCACAACGAGTACCACAACCTCCGCCACCTCATGGACGAGATCTACGGCGAGGACAACTACGTCGGCACCTTCGTCTGGAAGCGCCGGACCCCCGACGCACGGAACTCGGGCGGGATGTCCATCGACCACGAGTACGTCGTGGTGTACCAGCGGTCCGACGCGTTCGAGATGCGGGGCGTCGAGAAGTCGTTCGACAACTACACGAACCCGGACGACGATCCCCGCGGCCCGTGGGTCGCCGGCGATCTGAAGAACTCGCGGACGAAAGACGAGCGGCCGACGATGTTCTACGAGATCACGGACCCCGAGACCGGCCACACCTATCAGCCGGACCCGAACAGCGTCTGGCGCCTCGGCGAGGAGACGATGCGGCAGTACATCGAGGAGGGTCGGATCCTCTTCCCCGACGACGGCGAGGGCGTGCCCAAGTTCAAACGCTTCCAAAACGAGATCGAGAGCCGGTACAAGCCGCTCTCGTCGTGGATCGAAACGACGACGACCGACGAGGACATCGAGCTGTTCGAGGACGCCTTCGACCGCACCGTCCTCCAGACGGGGATGACCGGCACGGCGACGCGCGAGCTGAAATCGCTGTTCGGCTACAAGGCGTACGACTTCCCCAAGTCGACGGACCTGATCCGGAAGCTGATCCGCCACAGCGTGGACGGCGGCGACATCGTCTTGGACTTCTTCGCGGGATCGGGGACGACGGGCCACGCGGTCATGCAGCTCAACGCGACCGAGGAGTTCGACGATCCCGTCCGGTTCATGCTCGTCCAACTGGACGACGAACTCGACGAGCCGCGGGGGGAAGAGACGACCCACGCGGAGGTCTGCGAGCGGCGCCTGCGGCTGGCGAGCGAGCAGGTCGCCGACGACCACGACCTGCCGGGCGCCGCTCCGGGGCTCGGCTTCGACAAGTACACGCTCGGGGAGTCGCGCTTCGAGCGGTGGGGACGGCCCGACACGGAGTCGGAAGCCCGCGCCGCGCTCGAACGATACGCGGCCGACGCCGGCTCGGCCGTCGATCTGACCGATCCGGACGCCGCGCTGGTCGAGGTACAGCTCCTGCTCGGGTTCTCGCTGGACGCCGCCGTCGAGGCCCTCGCGGACCACACCTATCACCTGTCCGAAGACGACCGCGACGCGGTGGTCACCTTCGCGGAATCGGTGACGTACGAGACGCTCACCGAGTTCGATCTCCCGGCGGACTCGCAGTACGTCTGTTTGGACGGGAGCCTCTCCGATACGGACAAGGAACGCCTCAACCGCGACCTCTCGCTCCGAACGATCTGA"
    annotation ""
    description "hypothetical protein"
    lengths 1890
    lengths 1890
    lengths 1890
    lengths 1890
    lengths 1890
    lengths 1890
    lengths 1890
    lengths 1890
    lengths 1890
    lengths 1890
    lengths 1890
    lengths 1890
    lengths 1890
    lengths 1890
    lengths 1890
    lengths 1890
    lengths 1890
    lengths 1890
    lengths 1890
    lengths 1890
    lengths 1890
    lengths 1890
    lengths 1890
    lengths 1890
    lengths 1890
    lengths 1890
    lengths 1890
    lengths 1890
    lengths 1890
    lengths 1890
    lengths 1890
    lengths 1890
    lengths 1890
    lengths 1890
    lengths 1890
    lengths 1890
    lengths 1890
    lengths 1890
    lengths 1890
    lengths 1890
    lengths 1890
    lengths 1890
    lengths 1890
    lengths 1890
    lengths 1890
    lengths 1890
    lengths 1890
    longCentroidID 1890
    longCentroidID "38_0_65"
    paralog 0
    mergedDNA 0
    genomeIDs "0;1;2;3;4;5;6;7;8;9;10;11;12;13;14;15;16;17;18;19;20;21;22;23;24;25;26;27;28;29;30;31;32;33;34;35;36;37;38;39;40;41;42;43;44;45;46"
    geneIDs "43_10_2;6_2_370;28_10_64;15_0_64;40_0_65;1_2_441;13_0_63;23_13_64;22_1_64;41_10_40;10_1_64;3_0_64;12_0_65;34_11_40;0_9_49;19_9_45;25_3_289;44_9_40;45_12_2;20_11_27;9_0_64;46_17_12;33_13_2;29_16_10;42_4_55;21_0_1675;37_0_645;31_11_40;5_2_64;32_13_2;26_4_65;36_11_40;7_3_65;11_1_349;8_9_10;14_2_64;24_10_64;30_3_64;2_0_1231;16_2_372;18_11_2;17_0_1201;38_0_65;4_0_64;35_0_64;39_10_40;27_11_62"
    degrees 2
    name "group_337"
  ]
  node [
    id 1239
    label "451"
    size 47
    centroid "0_9_50"
    maxLenId 0
    members 0
    members 1
    members 2
    members 3
    members 4
    members 5
    members 6
    members 7
    members 8
    members 9
    members 10
    members 11
    members 12
    members 13
    members 14
    members 15
    members 16
    members 17
    members 18
    members 19
    members 20
    members 21
    members 22
    members 23
    members 24
    members 25
    members 26
    members 27
    members 28
    members 29
    members 30
    members 31
    members 32
    members 33
    members 34
    members 35
    members 36
    members 37
    members 38
    members 39
    members 40
    members 41
    members 42
    members 43
    members 44
    members 45
    members 46
    seqIDs "35_0_63"
    seqIDs "46_17_13"
    seqIDs "41_10_39"
    seqIDs "12_0_64"
    seqIDs "3_0_63"
    seqIDs "39_10_39"
    seqIDs "38_0_64"
    seqIDs "42_4_54"
    seqIDs "11_1_350"
    seqIDs "22_1_63"
    seqIDs "1_2_442"
    seqIDs "10_1_63"
    seqIDs "5_2_63"
    seqIDs "26_4_64"
    seqIDs "33_13_3"
    seqIDs "4_0_63"
    seqIDs "25_3_290"
    seqIDs "29_16_11"
    seqIDs "0_9_50"
    seqIDs "2_0_1232"
    seqIDs "6_2_371"
    seqIDs "8_9_11"
    seqIDs "14_2_63"
    seqIDs "23_13_63"
    seqIDs "27_11_61"
    seqIDs "28_10_63"
    seqIDs "19_9_46"
    seqIDs "32_13_3"
    seqIDs "45_12_3"
    seqIDs "17_0_1202"
    seqIDs "30_3_63"
    seqIDs "37_0_646"
    seqIDs "16_2_373"
    seqIDs "21_0_1676"
    seqIDs "20_11_28"
    seqIDs "9_0_63"
    seqIDs "40_0_64"
    seqIDs "7_3_64"
    seqIDs "34_11_39"
    seqIDs "36_11_39"
    seqIDs "43_10_3"
    seqIDs "13_0_62"
    seqIDs "44_9_39"
    seqIDs "15_0_63"
    seqIDs "18_11_3"
    seqIDs "24_10_63"
    seqIDs "31_11_39"
    hasEnd 0
    protein "MPADDITEPPEHAVSSPNTPMYNMVRFWGRKPQNLVTSYIEQFTDEGETVLDPFSGSGVTALEALRADRRGIYNDLNPLFRHIARTTAAHVDLDELEDGFDTVMENLRYRRHEVGGADGDAQRSFRWLYETTCRNCGHERARTLETTATRVYSPSPGQASEPISGDGTLDALATEIYDQLSEAERLSHDALVERIDLDEFGDARKSEITRAINQRLFENGYIRIEEDVPNELKYVCPECDASETVPLDEADEAKLDRIGELSPPYYYPDNELVYPNGQDFYTSRPGTERVDKLFTDRNLIALSILRHEIHRLETQGFDRTVVDALLLTFVAILEHVSRMQRPNKKGWAAKNYVIHPENLELNVAHAFRNRFSTVLDGMREANDELNGGDPVGDRGRFIQGDARDLPVDDQSVQYVFTDPEYGDAVQYFELSYMANSWLDSSVNWEDEIVVNPRQEKPRERYEEMLAAAFEEVFRVLESGGHLTVTFHSSELKYWNSLMHAIQQAGFDYVDAVYQVPAQEYTNWINRRKPGTMNGDIYITFRRPETREQPELDFGDIQAVRESILEEAKRVIRLHDGRATYDQLVRGVTLRLIEDNRMHSEQVRDFDYRRLFDDYLERTADGDAWTTADWAATDEVEYIPLQRRIRWLIESVYAGKEGSAATLDEILSRIFTSLKDAQTPENQEILDVLQSTAEPVEKDGVVYWRRRDSYQQTLAGNTLAEEEGLVDTETQREQLELDHDRIINRLAEFGKSVGYDAWIGDPETDRSEVLRDTQTRLRIPGDFSDTVRERLRNVDLIWFDGETPVAMFEVEHSTDPQDGIVRMGNAYAETGATPRAVSVVPDNRYDRWEKAVTQPALDELTDDNPFRCLTYSKLIELLSGRRSPAERGEERLFELATTPP"
    dna "ATGCCTGCGGACGATATCACGGAGCCCCCCGAACACGCCGTCTCCTCGCCGAACACACCGATGTACAACATGGTTCGGTTCTGGGGGCGGAAGCCACAGAACCTCGTCACGAGCTACATCGAGCAGTTCACCGACGAGGGGGAGACGGTGCTGGACCCGTTCTCCGGGAGCGGCGTCACCGCCTTGGAGGCGCTCCGGGCGGACCGTCGCGGTATCTACAACGACCTGAACCCGCTGTTCCGCCACATCGCCCGCACGACCGCCGCTCACGTGGACTTGGACGAACTCGAAGACGGGTTCGACACCGTGATGGAGAACCTCCGGTACCGGCGCCACGAGGTCGGCGGCGCCGACGGCGACGCGCAGCGGTCATTCCGGTGGCTCTACGAGACGACGTGCCGGAACTGCGGCCACGAACGGGCGCGGACGCTCGAAACGACCGCGACTCGGGTGTACTCGCCCAGTCCGGGGCAAGCGAGCGAGCCGATATCCGGCGACGGGACGCTCGATGCCCTCGCGACGGAAATCTACGATCAGCTCAGCGAGGCCGAGCGCCTCTCGCACGACGCGTTGGTGGAGCGCATCGACTTAGACGAGTTCGGCGACGCGCGCAAGTCGGAGATAACGCGGGCGATCAACCAGCGGCTGTTCGAAAACGGGTACATCCGGATCGAGGAGGACGTTCCGAACGAGCTCAAGTACGTCTGTCCGGAGTGCGACGCGAGTGAAACGGTCCCGCTGGACGAGGCGGACGAGGCCAAACTCGACCGGATCGGCGAGCTCTCGCCCCCCTATTACTACCCCGACAACGAGCTGGTGTACCCCAACGGACAGGACTTCTACACGAGTCGTCCGGGGACCGAGCGCGTCGACAAGCTGTTCACCGACCGGAATCTGATCGCGCTGTCTATCCTCCGGCACGAGATACACCGGCTGGAAACACAGGGATTTGACCGGACCGTCGTCGACGCCCTCCTGCTCACTTTCGTCGCCATTCTCGAACACGTGAGCCGGATGCAGCGGCCGAACAAGAAGGGCTGGGCGGCGAAGAACTACGTCATCCACCCGGAGAACCTCGAACTCAACGTCGCGCACGCGTTCCGGAACCGGTTCTCGACCGTGCTCGACGGCATGCGCGAGGCGAACGACGAACTGAACGGGGGCGACCCCGTGGGAGACCGAGGGAGGTTCATCCAGGGAGACGCGCGCGACCTCCCGGTCGACGACCAGTCGGTACAGTACGTGTTCACCGATCCCGAGTACGGCGACGCCGTCCAGTACTTCGAGCTCAGCTACATGGCGAACAGCTGGCTGGACAGCAGCGTCAACTGGGAGGACGAAATCGTCGTCAATCCGCGCCAAGAGAAGCCGCGGGAGCGCTACGAGGAGATGCTCGCGGCGGCGTTCGAGGAGGTGTTCCGAGTGCTCGAGAGCGGCGGACATCTGACGGTCACGTTCCACAGCAGCGAACTCAAATACTGGAACTCCCTGATGCACGCGATCCAGCAGGCCGGGTTCGACTACGTCGACGCGGTCTATCAGGTTCCCGCACAGGAGTACACGAACTGGATCAACCGCCGGAAGCCGGGGACGATGAACGGCGACATCTACATCACGTTCCGGCGACCGGAGACCCGGGAACAGCCCGAACTGGACTTCGGTGACATTCAGGCGGTCCGGGAGTCCATCTTGGAGGAGGCGAAGCGCGTCATCCGGCTCCACGACGGCCGCGCGACGTACGATCAGCTGGTCCGCGGGGTGACGCTGCGGCTCATCGAGGACAACAGGATGCACTCCGAACAGGTGCGCGACTTCGACTATCGCCGCCTCTTCGACGATTACCTCGAACGCACCGCCGACGGCGACGCGTGGACGACCGCCGACTGGGCGGCGACCGACGAGGTCGAGTACATCCCGCTCCAGCGCCGCATCAGGTGGCTGATCGAATCCGTCTACGCGGGGAAGGAGGGGTCCGCCGCCACGCTCGATGAGATCCTCTCGCGGATCTTCACGAGCCTCAAGGACGCGCAGACGCCGGAGAACCAAGAGATATTGGACGTATTACAGTCGACTGCTGAGCCGGTCGAGAAAGACGGCGTCGTCTACTGGCGGCGACGCGACTCGTACCAGCAGACGCTCGCCGGAAACACCTTGGCCGAGGAGGAAGGCCTGGTCGACACGGAAACGCAGCGCGAGCAGCTGGAACTGGACCACGACCGGATCATCAACCGACTCGCCGAGTTCGGCAAGTCCGTCGGCTACGACGCGTGGATCGGGGACCCGGAGACCGATCGCAGCGAGGTCCTCCGCGATACGCAGACGCGGCTGCGGATACCCGGCGACTTCTCCGACACCGTTCGCGAGCGGCTCAGGAACGTCGACCTGATCTGGTTCGACGGCGAGACGCCGGTCGCGATGTTCGAGGTGGAGCACTCGACGGACCCGCAGGACGGAATCGTTCGCATGGGGAACGCGTACGCGGAAACCGGCGCGACGCCCCGGGCCGTGTCCGTCGTCCCCGACAACCGATACGATCGATGGGAGAAGGCCGTCACGCAGCCCGCCCTCGACGAGTTGACCGACGACAACCCGTTCCGCTGTCTCACGTATTCGAAGCTGATCGAGCTCCTCAGCGGGCGCCGGTCGCCCGCGGAGCGGGGCGAAGAACGGCTGTTCGAACTCGCGACGACGCCGCCCTGA"
    annotation ""
    description "hypothetical protein"
    lengths 2700
    lengths 2700
    lengths 2700
    lengths 2700
    lengths 2700
    lengths 2700
    lengths 2700
    lengths 2700
    lengths 2700
    lengths 2700
    lengths 2700
    lengths 2700
    lengths 2700
    lengths 2700
    lengths 2700
    lengths 2700
    lengths 2700
    lengths 2700
    lengths 2700
    lengths 2700
    lengths 2700
    lengths 2700
    lengths 2700
    lengths 2700
    lengths 2700
    lengths 2700
    lengths 2700
    lengths 2700
    lengths 2700
    lengths 2700
    lengths 2700
    lengths 2700
    lengths 2700
    lengths 2700
    lengths 2700
    lengths 2700
    lengths 2700
    lengths 2700
    lengths 2700
    lengths 2700
    lengths 2700
    lengths 2700
    lengths 2700
    lengths 2700
    lengths 2700
    lengths 2700
    lengths 2700
    longCentroidID 2700
    longCentroidID "0_9_50"
    paralog 0
    mergedDNA 0
    genomeIDs "0;1;2;3;4;5;6;7;8;9;10;11;12;13;14;15;16;17;18;19;20;21;22;23;24;25;26;27;28;29;30;31;32;33;34;35;36;37;38;39;40;41;42;43;44;45;46"
    geneIDs "35_0_63;46_17_13;41_10_39;12_0_64;3_0_63;39_10_39;38_0_64;42_4_54;11_1_350;22_1_63;1_2_442;10_1_63;5_2_63;26_4_64;33_13_3;4_0_63;25_3_290;29_16_11;0_9_50;2_0_1232;6_2_371;8_9_11;14_2_63;23_13_63;27_11_61;28_10_63;19_9_46;32_13_3;45_12_3;17_0_1202;30_3_63;37_0_646;16_2_373;21_0_1676;20_11_28;9_0_63;40_0_64;7_3_64;34_11_39;36_11_39;43_10_3;13_0_62;44_9_39;15_0_63;18_11_3;24_10_63;31_11_39"
    degrees 2
    name "group_120"
  ]
  node [
    id 1240
    label "7340"
    size 47
    centroid "0_9_51"
    maxLenId 0
    members 0
    members 1
    members 2
    members 3
    members 4
    members 5
    members 6
    members 7
    members 8
    members 9
    members 10
    members 11
    members 12
    members 13
    members 14
    members 15
    members 16
    members 17
    members 18
    members 19
    members 20
    members 21
    members 22
    members 23
    members 24
    members 25
    members 26
    members 27
    members 28
    members 29
    members 30
    members 31
    members 32
    members 33
    members 34
    members 35
    members 36
    members 37
    members 38
    members 39
    members 40
    members 41
    members 42
    members 43
    members 44
    members 45
    members 46
    seqIDs "11_1_351"
    seqIDs "22_1_62"
    seqIDs "23_13_62"
    seqIDs "26_4_63"
    seqIDs "18_11_4"
    seqIDs "35_0_62"
    seqIDs "43_10_4"
    seqIDs "33_13_4"
    seqIDs "42_4_53"
    seqIDs "0_9_51"
    seqIDs "3_0_62"
    seqIDs "14_2_62"
    seqIDs "21_0_1677"
    seqIDs "46_17_14"
    seqIDs "5_2_62"
    seqIDs "39_10_38"
    seqIDs "8_9_12"
    seqIDs "40_0_63"
    seqIDs "6_2_372"
    seqIDs "36_11_38"
    seqIDs "15_0_62"
    seqIDs "31_11_38"
    seqIDs "7_3_63"
    seqIDs "44_9_38"
    seqIDs "45_12_4"
    seqIDs "28_10_62"
    seqIDs "2_0_1233"
    seqIDs "1_2_443"
    seqIDs "41_10_38"
    seqIDs "25_3_291"
    seqIDs "30_3_62"
    seqIDs "38_0_63"
    seqIDs "32_13_4"
    seqIDs "12_0_63"
    seqIDs "10_1_62"
    seqIDs "34_11_38"
    seqIDs "17_0_1203"
    seqIDs "19_9_47"
    seqIDs "20_11_29"
    seqIDs "13_0_61"
    seqIDs "16_2_374"
    seqIDs "27_11_60"
    seqIDs "37_0_647"
    seqIDs "29_16_12"
    seqIDs "4_0_62"
    seqIDs "24_10_62"
    seqIDs "9_0_62"
    hasEnd 0
    protein "MDITTETIDCDGHGGFDCVRYRFDYGGEDRALLDELRDDGERLAEGSDGRMARDSSRGRSADTQSVDGISGVLAEWVWKDWLTRTAERRDTGADVFQDDEWDTPQEQVDITVDRGRGESAAVEVRSSFPYTGAEKAVCTHFDVIGWYNNEVKKREIRKDYYVRVLFPFHKSNFWTEFESNSFDVYLAGGAPRAMLEDSPHAEDKPFTPHWDDSSDGGQRGTYRVISPIANAMDTPAITDEIVA"
    dna "ATGGACATCACGACGGAAACGATAGACTGCGACGGGCACGGCGGCTTCGACTGCGTTCGGTATCGGTTCGACTACGGCGGCGAGGACCGCGCGCTGCTCGACGAGCTACGAGACGACGGGGAGCGTCTCGCTGAGGGCTCCGACGGACGGATGGCCCGGGATAGCTCCCGCGGCAGGTCGGCCGACACGCAGAGCGTCGACGGTATCTCGGGAGTGCTGGCGGAGTGGGTGTGGAAAGACTGGCTCACCCGAACGGCCGAGCGGCGCGACACGGGCGCGGACGTGTTCCAAGACGACGAGTGGGACACCCCACAGGAACAGGTCGACATCACCGTCGACCGCGGCCGCGGCGAGAGCGCCGCCGTGGAGGTCCGGTCGTCGTTCCCCTACACGGGCGCGGAGAAGGCGGTGTGTACCCACTTCGACGTGATTGGCTGGTACAACAACGAGGTGAAGAAACGCGAGATACGGAAGGACTACTACGTCCGCGTGTTGTTCCCGTTCCACAAGAGTAACTTCTGGACGGAGTTCGAGTCGAACTCCTTCGACGTCTACCTGGCCGGGGGTGCGCCCCGAGCGATGCTAGAAGACAGCCCGCACGCCGAAGACAAGCCGTTCACGCCTCACTGGGACGACTCCTCCGACGGTGGCCAACGGGGGACGTACCGGGTGATCAGCCCGATCGCGAACGCGATGGACACGCCGGCGATCACCGACGAGATTGTCGCGTAG"
    annotation ""
    description "hypothetical protein"
    lengths 732
    lengths 732
    lengths 732
    lengths 732
    lengths 732
    lengths 732
    lengths 732
    lengths 732
    lengths 732
    lengths 732
    lengths 732
    lengths 732
    lengths 732
    lengths 732
    lengths 732
    lengths 732
    lengths 732
    lengths 732
    lengths 732
    lengths 732
    lengths 732
    lengths 732
    lengths 732
    lengths 732
    lengths 732
    lengths 732
    lengths 732
    lengths 732
    lengths 732
    lengths 732
    lengths 732
    lengths 732
    lengths 732
    lengths 732
    lengths 732
    lengths 732
    lengths 732
    lengths 732
    lengths 732
    lengths 732
    lengths 732
    lengths 732
    lengths 732
    lengths 732
    lengths 732
    lengths 732
    lengths 732
    longCentroidID 732
    longCentroidID "0_9_51"
    paralog 0
    mergedDNA 0
    genomeIDs "0;1;2;3;4;5;6;7;8;9;10;11;12;13;14;15;16;17;18;19;20;21;22;23;24;25;26;27;28;29;30;31;32;33;34;35;36;37;38;39;40;41;42;43;44;45;46"
    geneIDs "11_1_351;22_1_62;23_13_62;26_4_63;18_11_4;35_0_62;43_10_4;33_13_4;42_4_53;0_9_51;3_0_62;14_2_62;21_0_1677;46_17_14;5_2_62;39_10_38;8_9_12;40_0_63;6_2_372;36_11_38;15_0_62;31_11_38;7_3_63;44_9_38;45_12_4;28_10_62;2_0_1233;1_2_443;41_10_38;25_3_291;30_3_62;38_0_63;32_13_4;12_0_63;10_1_62;34_11_38;17_0_1203;19_9_47;20_11_29;13_0_61;16_2_374;27_11_60;37_0_647;29_16_12;4_0_62;24_10_62;9_0_62"
    degrees 2
    name "group_2172"
  ]
  node [
    id 1241
    label "4709"
    size 47
    centroid "0_9_52"
    maxLenId 0
    members 0
    members 1
    members 2
    members 3
    members 4
    members 5
    members 6
    members 7
    members 8
    members 9
    members 10
    members 11
    members 12
    members 13
    members 14
    members 15
    members 16
    members 17
    members 18
    members 19
    members 20
    members 21
    members 22
    members 23
    members 24
    members 25
    members 26
    members 27
    members 28
    members 29
    members 30
    members 31
    members 32
    members 33
    members 34
    members 35
    members 36
    members 37
    members 38
    members 39
    members 40
    members 41
    members 42
    members 43
    members 44
    members 45
    members 46
    seqIDs "20_11_30"
    seqIDs "5_2_61"
    seqIDs "41_10_37"
    seqIDs "42_4_52"
    seqIDs "2_0_1234"
    seqIDs "11_1_352"
    seqIDs "18_11_5"
    seqIDs "14_2_61"
    seqIDs "17_0_1204"
    seqIDs "36_11_37"
    seqIDs "21_0_1678"
    seqIDs "45_12_5"
    seqIDs "44_9_37"
    seqIDs "29_16_13"
    seqIDs "24_10_61"
    seqIDs "33_13_5"
    seqIDs "37_0_648"
    seqIDs "46_17_15"
    seqIDs "38_0_62"
    seqIDs "1_2_444"
    seqIDs "27_11_59"
    seqIDs "30_3_61"
    seqIDs "0_9_52"
    seqIDs "39_10_37"
    seqIDs "6_2_373"
    seqIDs "16_2_375"
    seqIDs "7_3_62"
    seqIDs "35_0_61"
    seqIDs "43_10_5"
    seqIDs "13_0_60"
    seqIDs "9_0_61"
    seqIDs "4_0_61"
    seqIDs "26_4_62"
    seqIDs "25_3_292"
    seqIDs "40_0_62"
    seqIDs "12_0_62"
    seqIDs "34_11_37"
    seqIDs "28_10_61"
    seqIDs "31_11_37"
    seqIDs "19_9_48"
    seqIDs "3_0_61"
    seqIDs "22_1_61"
    seqIDs "15_0_61"
    seqIDs "8_9_13"
    seqIDs "10_1_61"
    seqIDs "23_13_61"
    seqIDs "32_13_5"
    hasEnd 0
    protein "MSAHSTEPARLEFGVLGTAGIADKAVVPAIAASDHAVGAVASRDADRAASFAARHSIPRSYGTYEALLDDDAIDAVYVPLPNGLHGEWTKRAADAGLAVLCEKPLAADAAEARAVADHCDRRGVTLMEAFMYRYHPRTERAVELAATELDDVRTVTATFRFPLSDRPNDVRLDPELAGGSLMDIGCYPISLARTVLGAPDRAYAHTGDTRDAGVDTELAGVLAYGDGRSARVASGFDTRHVERYRVDATNGWVAVENAFDAPADERLELEYEIDGRRGVETFPAVDQYRLQVEHFADRVAGDATPVTDGASAVANMRILDALSESAANGSPIDL"
    dna "ATGAGCGCTCACTCGACCGAACCGGCCCGCCTCGAATTCGGCGTCCTCGGTACCGCGGGAATCGCCGACAAGGCCGTCGTCCCGGCGATCGCCGCGAGCGACCACGCCGTCGGCGCGGTCGCGTCCCGGGACGCCGACCGCGCGGCGTCGTTCGCCGCCCGCCACTCGATCCCCCGCAGTTACGGCACCTACGAGGCACTGCTCGACGACGACGCCATCGACGCGGTGTACGTCCCGCTCCCCAACGGGCTCCACGGTGAGTGGACGAAACGCGCCGCGGACGCCGGGCTCGCCGTCCTCTGCGAGAAGCCGCTGGCCGCCGACGCCGCCGAGGCGCGAGCGGTCGCCGACCACTGCGACCGCCGCGGCGTCACCCTGATGGAGGCGTTCATGTACCGGTACCACCCCCGGACCGAGCGCGCCGTCGAGCTCGCCGCGACGGAACTCGACGACGTGCGCACGGTGACCGCGACGTTCCGGTTCCCGCTGTCCGACCGCCCGAACGACGTTCGGCTCGACCCGGAGCTCGCCGGCGGGTCGCTGATGGACATCGGCTGCTACCCCATCTCGCTGGCTCGCACCGTCCTCGGCGCTCCCGACCGGGCGTACGCCCACACGGGGGACACCCGCGACGCGGGCGTCGACACCGAACTCGCAGGCGTGCTGGCGTACGGCGACGGCCGGTCGGCCCGGGTCGCCTCCGGGTTCGACACCCGCCACGTCGAGCGGTACCGCGTGGACGCGACGAACGGGTGGGTCGCGGTCGAGAACGCCTTCGACGCCCCGGCCGACGAGCGGCTGGAACTGGAGTACGAGATCGACGGCCGTCGCGGGGTCGAGACGTTCCCGGCGGTCGATCAGTACCGGCTTCAGGTCGAGCACTTCGCCGACCGCGTGGCCGGCGACGCGACCCCCGTGACCGACGGCGCGTCGGCCGTTGCGAACATGCGGATCCTCGACGCGCTGTCGGAGAGCGCCGCGAACGGTTCTCCGATCGACCTCTGA"
    annotation "iolU"
    description "scyllo-inositol 2-dehydrogenase (NADP(+)) IolU"
    lengths 1005
    lengths 1005
    lengths 1005
    lengths 1005
    lengths 1005
    lengths 1005
    lengths 1005
    lengths 1005
    lengths 1005
    lengths 1005
    lengths 1005
    lengths 1005
    lengths 1005
    lengths 1005
    lengths 1005
    lengths 1005
    lengths 1005
    lengths 1005
    lengths 1005
    lengths 1005
    lengths 1005
    lengths 1005
    lengths 1005
    lengths 1005
    lengths 1005
    lengths 1005
    lengths 1005
    lengths 1005
    lengths 1005
    lengths 1005
    lengths 1005
    lengths 1005
    lengths 1005
    lengths 1005
    lengths 1005
    lengths 1005
    lengths 1005
    lengths 1005
    lengths 1005
    lengths 1005
    lengths 1005
    lengths 1005
    lengths 1005
    lengths 1005
    lengths 1005
    lengths 1005
    lengths 1005
    longCentroidID 1005
    longCentroidID "0_9_52"
    paralog 0
    mergedDNA 0
    genomeIDs "0;1;2;3;4;5;6;7;8;9;10;11;12;13;14;15;16;17;18;19;20;21;22;23;24;25;26;27;28;29;30;31;32;33;34;35;36;37;38;39;40;41;42;43;44;45;46"
    geneIDs "20_11_30;5_2_61;41_10_37;42_4_52;2_0_1234;11_1_352;18_11_5;14_2_61;17_0_1204;36_11_37;21_0_1678;45_12_5;44_9_37;29_16_13;24_10_61;33_13_5;37_0_648;46_17_15;38_0_62;1_2_444;27_11_59;30_3_61;0_9_52;39_10_37;6_2_373;16_2_375;7_3_62;35_0_61;43_10_5;13_0_60;9_0_61;4_0_61;26_4_62;25_3_292;40_0_62;12_0_62;34_11_37;28_10_61;31_11_37;19_9_48;3_0_61;22_1_61;15_0_61;8_9_13;10_1_61;23_13_61;32_13_5"
    degrees 2
    name "iolU"
  ]
  node [
    id 1242
    label "3564"
    size 47
    centroid "0_9_57"
    maxLenId 0
    members 0
    members 1
    members 2
    members 3
    members 4
    members 5
    members 6
    members 7
    members 8
    members 9
    members 10
    members 11
    members 12
    members 13
    members 14
    members 15
    members 16
    members 17
    members 18
    members 19
    members 20
    members 21
    members 22
    members 23
    members 24
    members 25
    members 26
    members 27
    members 28
    members 29
    members 30
    members 31
    members 32
    members 33
    members 34
    members 35
    members 36
    members 37
    members 38
    members 39
    members 40
    members 41
    members 42
    members 43
    members 44
    members 45
    members 46
    seqIDs "16_2_380"
    seqIDs "2_0_1239"
    seqIDs "12_0_57"
    seqIDs "15_0_56"
    seqIDs "21_0_1683"
    seqIDs "1_2_449"
    seqIDs "6_2_378"
    seqIDs "23_13_56"
    seqIDs "10_1_56"
    seqIDs "31_11_32"
    seqIDs "7_3_57"
    seqIDs "44_9_32"
    seqIDs "39_10_32"
    seqIDs "40_0_57"
    seqIDs "38_0_57"
    seqIDs "25_3_297"
    seqIDs "4_0_56"
    seqIDs "18_11_10"
    seqIDs "5_2_56"
    seqIDs "26_4_57"
    seqIDs "14_2_56"
    seqIDs "36_11_32"
    seqIDs "19_9_53"
    seqIDs "24_10_56"
    seqIDs "41_10_32"
    seqIDs "32_13_10"
    seqIDs "20_11_35"
    seqIDs "8_9_18"
    seqIDs "3_0_56"
    seqIDs "45_12_10"
    seqIDs "9_0_56"
    seqIDs "29_16_18"
    seqIDs "11_1_357"
    seqIDs "22_1_56"
    seqIDs "42_4_47"
    seqIDs "17_0_1209"
    seqIDs "30_3_56"
    seqIDs "46_17_19"
    seqIDs "13_0_55"
    seqIDs "33_13_10"
    seqIDs "27_11_54"
    seqIDs "28_10_56"
    seqIDs "43_10_10"
    seqIDs "35_0_56"
    seqIDs "37_0_653"
    seqIDs "0_9_57"
    seqIDs "34_11_32"
    hasEnd 0
    protein "MGTSGEFGEFGGRHVPEPLEEPLAELAAAYEEAVADDEFMAEFRDLLEHFAGRPTPVFYAETLSERYGADIYLKHEDLLHGGAHKLNNTLGQALLAKRAGKDRLIAETGAGQHGTATAMVGALLDLDTTVYMGRHDMQRQEMNVFRMRLMGADVEPVDRGNEGLAEAVDAALEDFAENVDSTHYLVGSVVGPDPFPRMVREFQSVIGTEAREQIQERHGDLPDACVACVGGGSNSIGLWHAFKDDDVMFYGAEPGGTDDANHSAPLSKTKQEEPRIFQGMKTKTIGDDTENHSVSAGLDYPAIGPEHAALQEMGRAEYHAVSDDEALAAFRELSEAEGIIPALEPAHALALTAKLAEEDRHDTLLVNLCGRGDKDMQTAAEHFDLSG"
    dna "ATGGGTACGTCAGGCGAGTTCGGCGAGTTCGGCGGCCGACACGTCCCGGAACCGCTGGAGGAACCGTTGGCGGAGCTGGCGGCGGCCTACGAGGAGGCCGTCGCCGACGACGAGTTCATGGCGGAGTTCCGTGACCTGCTCGAACACTTTGCGGGGCGGCCGACGCCCGTCTTCTACGCGGAGACGCTCAGCGAGCGGTACGGCGCGGACATCTACCTCAAACACGAGGACCTCCTCCACGGCGGGGCGCACAAGCTCAACAACACGCTCGGGCAGGCGCTGCTGGCCAAGCGGGCCGGGAAGGACCGCCTGATCGCGGAGACCGGGGCGGGGCAGCACGGCACCGCGACGGCGATGGTCGGCGCCCTGCTGGACCTCGACACGACCGTGTACATGGGCCGGCACGACATGCAGCGACAGGAGATGAACGTGTTCCGGATGCGGCTCATGGGCGCGGACGTGGAGCCGGTCGACCGCGGCAACGAGGGGCTCGCGGAGGCGGTCGACGCCGCGTTAGAGGACTTCGCCGAGAACGTCGACTCGACGCACTACCTCGTCGGCAGCGTCGTGGGGCCCGACCCGTTCCCGCGGATGGTCCGCGAGTTCCAGTCCGTCATCGGGACCGAGGCCCGCGAGCAGATCCAAGAGCGCCACGGCGACCTCCCCGACGCGTGCGTCGCCTGCGTGGGCGGCGGGTCGAACTCGATCGGCCTCTGGCACGCGTTCAAGGATGACGACGTGATGTTCTACGGCGCCGAGCCGGGCGGCACCGACGACGCGAACCACTCGGCCCCGCTCTCGAAGACGAAACAGGAGGAGCCGCGGATCTTCCAGGGGATGAAGACGAAGACGATCGGCGACGACACCGAGAACCACTCCGTCTCCGCCGGGCTCGACTACCCCGCCATCGGGCCGGAGCACGCCGCGCTCCAGGAGATGGGCCGCGCGGAGTACCACGCGGTCTCCGACGACGAGGCGCTGGCCGCGTTCCGCGAACTGAGCGAGGCCGAGGGGATCATCCCGGCGCTGGAGCCGGCCCACGCCCTCGCGCTGACCGCCAAGCTCGCCGAGGAGGACCGACACGACACGCTGTTGGTCAACCTCTGCGGGCGCGGCGACAAGGACATGCAGACGGCGGCGGAGCACTTCGATCTCTCCGGGTGA"
    annotation "trpB_1"
    description "Tryptophan synthase beta chain"
    lengths 1164
    lengths 1164
    lengths 1164
    lengths 1164
    lengths 1164
    lengths 1164
    lengths 1164
    lengths 1164
    lengths 1164
    lengths 1164
    lengths 1164
    lengths 1164
    lengths 1164
    lengths 1164
    lengths 1164
    lengths 1164
    lengths 1164
    lengths 1164
    lengths 1164
    lengths 1164
    lengths 1164
    lengths 1164
    lengths 1164
    lengths 1164
    lengths 1164
    lengths 1164
    lengths 1164
    lengths 1164
    lengths 1164
    lengths 1164
    lengths 1164
    lengths 1164
    lengths 1164
    lengths 1164
    lengths 1164
    lengths 1164
    lengths 1164
    lengths 1164
    lengths 1164
    lengths 1164
    lengths 1164
    lengths 1164
    lengths 1164
    lengths 1164
    lengths 1164
    lengths 1164
    lengths 1164
    longCentroidID 1164
    longCentroidID "0_9_57"
    paralog 0
    mergedDNA 0
    genomeIDs "0;1;2;3;4;5;6;7;8;9;10;11;12;13;14;15;16;17;18;19;20;21;22;23;24;25;26;27;28;29;30;31;32;33;34;35;36;37;38;39;40;41;42;43;44;45;46"
    geneIDs "16_2_380;2_0_1239;12_0_57;15_0_56;21_0_1683;1_2_449;6_2_378;23_13_56;10_1_56;31_11_32;7_3_57;44_9_32;39_10_32;40_0_57;38_0_57;25_3_297;4_0_56;18_11_10;5_2_56;26_4_57;14_2_56;36_11_32;19_9_53;24_10_56;41_10_32;32_13_10;20_11_35;8_9_18;3_0_56;45_12_10;9_0_56;29_16_18;11_1_357;22_1_56;42_4_47;17_0_1209;30_3_56;46_17_19;13_0_55;33_13_10;27_11_54;28_10_56;43_10_10;35_0_56;37_0_653;0_9_57;34_11_32"
    degrees 2
    name "trpB_1"
  ]
  node [
    id 1243
    label "3335"
    size 47
    centroid "0_9_58"
    maxLenId 0
    members 0
    members 1
    members 2
    members 3
    members 4
    members 5
    members 6
    members 7
    members 8
    members 9
    members 10
    members 11
    members 12
    members 13
    members 14
    members 15
    members 16
    members 17
    members 18
    members 19
    members 20
    members 21
    members 22
    members 23
    members 24
    members 25
    members 26
    members 27
    members 28
    members 29
    members 30
    members 31
    members 32
    members 33
    members 34
    members 35
    members 36
    members 37
    members 38
    members 39
    members 40
    members 41
    members 42
    members 43
    members 44
    members 45
    members 46
    seqIDs "1_2_450"
    seqIDs "43_10_11"
    seqIDs "5_2_55"
    seqIDs "41_10_31"
    seqIDs "17_0_1210"
    seqIDs "33_13_11"
    seqIDs "45_12_11"
    seqIDs "29_16_19"
    seqIDs "40_0_56"
    seqIDs "7_3_56"
    seqIDs "34_11_31"
    seqIDs "24_10_55"
    seqIDs "8_9_19"
    seqIDs "37_0_654"
    seqIDs "32_13_11"
    seqIDs "0_9_58"
    seqIDs "9_0_55"
    seqIDs "12_0_56"
    seqIDs "46_17_20"
    seqIDs "21_0_1684"
    seqIDs "16_2_381"
    seqIDs "36_11_31"
    seqIDs "19_9_54"
    seqIDs "26_4_56"
    seqIDs "38_0_56"
    seqIDs "4_0_55"
    seqIDs "2_0_1240"
    seqIDs "39_10_31"
    seqIDs "3_0_55"
    seqIDs "15_0_55"
    seqIDs "23_13_55"
    seqIDs "42_4_46"
    seqIDs "10_1_55"
    seqIDs "25_3_298"
    seqIDs "30_3_55"
    seqIDs "22_1_55"
    seqIDs "35_0_55"
    seqIDs "6_2_379"
    seqIDs "13_0_54"
    seqIDs "28_10_55"
    seqIDs "14_2_55"
    seqIDs "11_1_358"
    seqIDs "44_9_31"
    seqIDs "31_11_31"
    seqIDs "20_11_36"
    seqIDs "18_11_11"
    seqIDs "27_11_53"
    hasEnd 0
    protein "MERLVCYDCGETYPAGEAARCACGEPLWFDTHGTGFSWPEASGGGGLRLGRDSLWRYEPVLPAATVPSGLAAAAGGTPLFRAPSIEPADGPRVHLKVEGTNPTGSFKDRGTAVGMARIDGPVGTVSHGNMALSVAAHAAALDREAAILVAEDTPDSRLAMIAQHDPHLFRVRGEYGRLYEDTLDHDLGVAFLNSDAPLRVAGQKTVAYEICEAFAPDAPDAIVLPVSSGGQASGVWKALRELDAAGVLPSIPRIYLAQAARCDPIARAFRRGDSRVEPVAGEPTAAVSINNADPPSGNRALAAVRATDGGVVSVSEESMLAETDRLAADAGVSVEPSCAVATAAVRELAAVGEFGPDDDVAAILTGSGYKYGATEVEGLSVREVDRADVPDAVRDIVS"
    dna "ATGGAACGACTGGTCTGTTACGACTGCGGCGAGACGTACCCCGCCGGCGAGGCGGCCCGCTGCGCGTGCGGCGAGCCGCTCTGGTTCGACACGCACGGGACCGGGTTCTCGTGGCCCGAGGCGAGCGGCGGCGGTGGCCTGCGGCTCGGGCGAGACTCCCTCTGGCGGTACGAGCCCGTCCTACCCGCGGCGACCGTTCCGAGCGGCCTCGCCGCGGCCGCCGGGGGCACGCCGCTGTTCCGCGCGCCGTCGATCGAGCCGGCGGACGGGCCGCGGGTCCACCTCAAGGTCGAGGGGACCAACCCGACGGGGAGCTTCAAGGACCGGGGGACGGCCGTCGGGATGGCCCGCATCGACGGCCCGGTCGGGACGGTCTCGCACGGCAACATGGCACTGAGCGTCGCCGCGCACGCGGCGGCGCTGGACCGGGAGGCCGCGATCCTCGTCGCCGAGGACACGCCGGACTCGCGGCTCGCGATGATCGCCCAGCACGACCCGCACCTGTTCCGGGTCCGGGGGGAGTACGGGCGGCTCTACGAGGACACGCTCGACCACGACCTCGGGGTCGCCTTCCTCAATTCCGACGCCCCGCTCCGGGTCGCCGGCCAGAAGACGGTGGCGTACGAGATCTGCGAGGCGTTCGCTCCCGACGCGCCCGACGCGATCGTCCTGCCGGTCAGCAGCGGCGGACAGGCGAGCGGCGTCTGGAAGGCGCTCCGAGAGCTGGACGCGGCGGGAGTGCTCCCGTCGATCCCGCGGATCTACCTCGCGCAGGCCGCCCGCTGTGACCCGATCGCGCGGGCGTTCCGGCGGGGAGACTCCCGCGTCGAACCCGTCGCGGGCGAGCCGACCGCGGCCGTCTCGATCAACAACGCCGACCCGCCGAGCGGGAACCGCGCGCTGGCCGCCGTCCGGGCGACAGACGGCGGCGTCGTCTCCGTCTCGGAGGAGTCGATGCTGGCCGAGACTGACCGGCTCGCGGCCGACGCCGGAGTCTCCGTCGAGCCGTCGTGCGCGGTGGCGACGGCCGCCGTGCGAGAGCTCGCCGCGGTGGGCGAGTTCGGCCCCGACGACGACGTGGCCGCGATCCTGACGGGGTCGGGGTACAAGTACGGAGCGACCGAGGTCGAGGGCTTGTCCGTTCGGGAGGTCGACCGGGCCGACGTTCCCGACGCGGTCCGCGATATCGTATCGTGA"
    annotation ""
    description "hypothetical protein"
    lengths 1197
    lengths 1197
    lengths 1197
    lengths 1197
    lengths 1197
    lengths 1197
    lengths 1197
    lengths 1197
    lengths 1197
    lengths 1197
    lengths 1197
    lengths 1197
    lengths 1197
    lengths 1197
    lengths 1197
    lengths 1197
    lengths 1197
    lengths 1197
    lengths 1197
    lengths 1197
    lengths 1197
    lengths 1197
    lengths 1197
    lengths 1197
    lengths 1197
    lengths 1197
    lengths 1197
    lengths 1197
    lengths 1197
    lengths 1197
    lengths 1197
    lengths 1197
    lengths 1197
    lengths 1197
    lengths 1197
    lengths 1197
    lengths 1197
    lengths 1197
    lengths 1197
    lengths 1197
    lengths 1197
    lengths 1197
    lengths 1197
    lengths 1197
    lengths 1197
    lengths 1197
    lengths 1197
    longCentroidID 1197
    longCentroidID "0_9_58"
    paralog 0
    mergedDNA 0
    genomeIDs "0;1;2;3;4;5;6;7;8;9;10;11;12;13;14;15;16;17;18;19;20;21;22;23;24;25;26;27;28;29;30;31;32;33;34;35;36;37;38;39;40;41;42;43;44;45;46"
    geneIDs "1_2_450;43_10_11;5_2_55;41_10_31;17_0_1210;33_13_11;45_12_11;29_16_19;40_0_56;7_3_56;34_11_31;24_10_55;8_9_19;37_0_654;32_13_11;0_9_58;9_0_55;12_0_56;46_17_20;21_0_1684;16_2_381;36_11_31;19_9_54;26_4_56;38_0_56;4_0_55;2_0_1240;39_10_31;3_0_55;15_0_55;23_13_55;42_4_46;10_1_55;25_3_298;30_3_55;22_1_55;35_0_55;6_2_379;13_0_54;28_10_55;14_2_55;11_1_358;44_9_31;31_11_31;20_11_36;18_11_11;27_11_53"
    degrees 2
    name "group_996"
  ]
  node [
    id 1244
    label "4873"
    size 47
    centroid "0_9_62"
    maxLenId 0
    members 0
    members 1
    members 2
    members 3
    members 4
    members 5
    members 6
    members 7
    members 8
    members 9
    members 10
    members 11
    members 12
    members 13
    members 14
    members 15
    members 16
    members 17
    members 18
    members 19
    members 20
    members 21
    members 22
    members 23
    members 24
    members 25
    members 26
    members 27
    members 28
    members 29
    members 30
    members 31
    members 32
    members 33
    members 34
    members 35
    members 36
    members 37
    members 38
    members 39
    members 40
    members 41
    members 42
    members 43
    members 44
    members 45
    members 46
    seqIDs "27_11_49"
    seqIDs "42_4_42"
    seqIDs "28_10_51"
    seqIDs "7_3_52"
    seqIDs "5_2_51"
    seqIDs "11_1_362"
    seqIDs "13_0_50"
    seqIDs "45_12_15"
    seqIDs "1_2_454"
    seqIDs "39_10_27"
    seqIDs "9_0_51"
    seqIDs "6_2_383"
    seqIDs "16_2_385"
    seqIDs "17_0_1214"
    seqIDs "31_11_27"
    seqIDs "33_13_15"
    seqIDs "3_0_51"
    seqIDs "32_13_15"
    seqIDs "15_0_51"
    seqIDs "26_4_51"
    seqIDs "46_17_24"
    seqIDs "30_3_51"
    seqIDs "23_13_51"
    seqIDs "43_10_15"
    seqIDs "18_11_15"
    seqIDs "12_0_52"
    seqIDs "40_0_52"
    seqIDs "19_9_58"
    seqIDs "34_11_27"
    seqIDs "22_1_51"
    seqIDs "4_0_51"
    seqIDs "29_16_23"
    seqIDs "41_10_27"
    seqIDs "10_1_51"
    seqIDs "44_9_27"
    seqIDs "25_3_302"
    seqIDs "0_9_62"
    seqIDs "24_10_51"
    seqIDs "21_0_1688"
    seqIDs "2_0_1244"
    seqIDs "14_2_51"
    seqIDs "35_0_51"
    seqIDs "36_11_27"
    seqIDs "37_0_658"
    seqIDs "38_0_52"
    seqIDs "8_9_23"
    seqIDs "20_11_40"
    hasEnd 0
    protein "MDTRRALLDALAADDGPVSGPALAESLGVSRAAVWKAVEGLREDGFAVKSTAAGYVAPDEPGYSGPGIAFGLDAPYSVEYHDRIASTNERARELAAEGETDVAVVADEQTGSRGRLDREWVAPSGGVWLSVLTRPDVPTARAPLFTLAAAVATTDAAREAGVDARIKWPNDVLVGGDGSGSEVPDPDTPGRGGPKLAGILTEMEGEADRVGWLVVGVGVNANLDPETLPAGATSLSAERGGPIDRRRFAATLLERYAELTASPGALDEVLPAWRERASTLGRRVRVDTAEGVVEGTAVDVTEPGALVVDTDEGRRRVHAGDCEHLRDAA"
    dna "ATGGACACGCGGCGCGCGCTGCTCGACGCCCTCGCTGCCGACGACGGCCCCGTCTCCGGGCCCGCCCTCGCCGAGTCGCTCGGCGTCTCCCGGGCGGCCGTCTGGAAGGCGGTCGAGGGGCTCCGCGAGGACGGGTTCGCGGTCAAGTCGACCGCGGCGGGGTACGTCGCCCCCGACGAGCCGGGGTACTCCGGACCGGGGATCGCGTTCGGCCTCGACGCACCCTACTCCGTGGAGTATCACGACCGGATCGCGTCGACGAACGAGCGGGCCCGGGAGCTCGCGGCAGAAGGGGAGACCGACGTCGCCGTAGTCGCCGACGAACAGACCGGGAGCCGCGGCCGCCTCGACCGCGAGTGGGTCGCGCCGAGCGGCGGGGTCTGGCTGTCGGTCCTCACCCGGCCGGACGTGCCGACCGCGCGGGCGCCGCTCTTCACCCTCGCGGCCGCGGTGGCGACGACCGACGCCGCCCGCGAGGCCGGCGTGGACGCGCGGATCAAGTGGCCGAACGACGTGCTCGTCGGGGGCGACGGAAGCGGCTCCGAAGTGCCAGATCCCGACACCCCCGGCCGCGGCGGCCCGAAGCTGGCGGGGATCTTGACGGAGATGGAGGGGGAGGCCGACCGGGTCGGCTGGCTCGTCGTCGGCGTCGGCGTCAACGCCAACCTCGACCCCGAGACGCTGCCCGCGGGCGCGACGTCGCTTTCGGCGGAGCGCGGCGGCCCGATCGACCGGCGGCGGTTCGCCGCGACGTTGCTCGAACGTTACGCGGAACTGACCGCCTCGCCCGGCGCGCTCGACGAGGTCCTCCCCGCGTGGCGCGAGCGGGCGAGCACGCTCGGGCGGCGCGTCCGGGTCGACACCGCCGAGGGGGTCGTGGAGGGCACCGCGGTCGACGTGACGGAGCCGGGTGCGCTCGTGGTCGACACCGACGAGGGCCGGCGGCGCGTCCACGCGGGCGACTGTGAACACCTCCGCGACGCGGCCTGA"
    annotation "birA"
    description "Bifunctional ligase/repressor BirA"
    lengths 990
    lengths 990
    lengths 990
    lengths 990
    lengths 990
    lengths 990
    lengths 990
    lengths 990
    lengths 990
    lengths 990
    lengths 990
    lengths 990
    lengths 990
    lengths 990
    lengths 990
    lengths 990
    lengths 990
    lengths 990
    lengths 990
    lengths 990
    lengths 990
    lengths 990
    lengths 990
    lengths 990
    lengths 990
    lengths 990
    lengths 990
    lengths 990
    lengths 990
    lengths 990
    lengths 990
    lengths 990
    lengths 990
    lengths 990
    lengths 990
    lengths 990
    lengths 990
    lengths 990
    lengths 990
    lengths 990
    lengths 990
    lengths 990
    lengths 990
    lengths 990
    lengths 990
    lengths 990
    lengths 990
    longCentroidID 990
    longCentroidID "0_9_62"
    paralog 0
    mergedDNA 0
    genomeIDs "0;1;2;3;4;5;6;7;8;9;10;11;12;13;14;15;16;17;18;19;20;21;22;23;24;25;26;27;28;29;30;31;32;33;34;35;36;37;38;39;40;41;42;43;44;45;46"
    geneIDs "27_11_49;42_4_42;28_10_51;7_3_52;5_2_51;11_1_362;13_0_50;45_12_15;1_2_454;39_10_27;9_0_51;6_2_383;16_2_385;17_0_1214;31_11_27;33_13_15;3_0_51;32_13_15;15_0_51;26_4_51;46_17_24;30_3_51;23_13_51;43_10_15;18_11_15;12_0_52;40_0_52;19_9_58;34_11_27;22_1_51;4_0_51;29_16_23;41_10_27;10_1_51;44_9_27;25_3_302;0_9_62;24_10_51;21_0_1688;2_0_1244;14_2_51;35_0_51;36_11_27;37_0_658;38_0_52;8_9_23;20_11_40"
    degrees 2
    name "birA"
  ]
  node [
    id 1245
    label "5343"
    size 47
    centroid "0_9_65"
    maxLenId 0
    members 0
    members 1
    members 2
    members 3
    members 4
    members 5
    members 6
    members 7
    members 8
    members 9
    members 10
    members 11
    members 12
    members 13
    members 14
    members 15
    members 16
    members 17
    members 18
    members 19
    members 20
    members 21
    members 22
    members 23
    members 24
    members 25
    members 26
    members 27
    members 28
    members 29
    members 30
    members 31
    members 32
    members 33
    members 34
    members 35
    members 36
    members 37
    members 38
    members 39
    members 40
    members 41
    members 42
    members 43
    members 44
    members 45
    members 46
    seqIDs "10_1_48"
    seqIDs "46_17_27"
    seqIDs "18_11_18"
    seqIDs "8_9_26"
    seqIDs "4_0_48"
    seqIDs "12_0_49"
    seqIDs "24_10_48"
    seqIDs "11_1_365"
    seqIDs "9_0_48"
    seqIDs "25_3_305"
    seqIDs "21_0_1691"
    seqIDs "41_10_24"
    seqIDs "27_11_46"
    seqIDs "15_0_48"
    seqIDs "1_2_457"
    seqIDs "19_9_61"
    seqIDs "20_11_43"
    seqIDs "45_12_18"
    seqIDs "22_1_48"
    seqIDs "0_9_65"
    seqIDs "3_0_48"
    seqIDs "5_2_48"
    seqIDs "6_2_386"
    seqIDs "7_3_49"
    seqIDs "26_4_48"
    seqIDs "28_10_48"
    seqIDs "31_11_24"
    seqIDs "37_0_661"
    seqIDs "13_0_47"
    seqIDs "34_11_24"
    seqIDs "17_0_1217"
    seqIDs "32_13_18"
    seqIDs "2_0_1247"
    seqIDs "40_0_49"
    seqIDs "43_10_18"
    seqIDs "30_3_48"
    seqIDs "35_0_48"
    seqIDs "44_9_24"
    seqIDs "14_2_48"
    seqIDs "39_10_24"
    seqIDs "38_0_49"
    seqIDs "16_2_388"
    seqIDs "36_11_24"
    seqIDs "33_13_18"
    seqIDs "42_4_39"
    seqIDs "23_13_48"
    seqIDs "29_16_26"
    hasEnd 0
    protein "VNLRNLLSTPEAVVAAFLLLATLWGTSFVAIEAGLHYFPPLLFAGVRYVVAGAVVLGYAAVAADRWIPRGRDEWLGVAVAGTFVIAAYHGFLYLGEIRISGAVAAVVVSLSPVLTAVFAAALLPNERLGPVEIGGFALGVIGVAVIADPAAAGLGSAAVVGVALAFAGAAAFSLGAVLLRPLRTDLPIAALQGWAMVIGAGQLLVAAAAIGESPAAIAWNQTAIASLAYLTLLSGVVAFLLYFALLDAVGPSQLHLVGYAEPVVAAVGSWALLGHLVDAEALIGFVAILAGFLVLERREIADYVGVDRLRE"
    dna "GTGAATCTCAGAAACCTCCTCTCTACTCCGGAAGCGGTCGTCGCCGCGTTCCTGCTGCTCGCAACGCTCTGGGGCACGTCTTTCGTCGCGATCGAGGCCGGCCTCCACTACTTCCCGCCGCTGTTGTTCGCCGGCGTCAGGTACGTCGTCGCCGGCGCGGTCGTGCTGGGCTACGCCGCGGTCGCCGCGGACCGGTGGATCCCGCGGGGCCGCGACGAGTGGCTCGGCGTCGCCGTCGCGGGCACGTTCGTGATCGCGGCGTATCACGGGTTCCTCTACCTCGGCGAGATCCGGATCTCCGGCGCGGTCGCCGCGGTCGTCGTGAGCCTCTCGCCGGTGTTGACTGCCGTCTTCGCGGCCGCGCTCCTCCCGAACGAACGCCTCGGCCCCGTCGAAATCGGCGGGTTCGCGCTCGGCGTCATCGGCGTGGCCGTGATCGCCGACCCGGCCGCGGCCGGGCTGGGCAGCGCGGCGGTCGTCGGCGTCGCGCTCGCGTTCGCCGGCGCGGCCGCCTTCTCTCTGGGCGCCGTCCTGCTGCGCCCGCTCCGCACCGACCTCCCGATCGCCGCGCTTCAGGGCTGGGCGATGGTGATCGGAGCCGGGCAGCTGCTCGTCGCGGCCGCCGCGATCGGCGAGTCGCCCGCCGCGATCGCCTGGAACCAGACGGCGATCGCCTCGCTCGCGTATCTGACGCTGCTCTCCGGCGTGGTCGCGTTCCTCCTGTACTTCGCGCTGCTCGACGCGGTCGGCCCGTCGCAGCTCCACCTCGTCGGCTACGCCGAGCCCGTCGTCGCCGCGGTCGGTAGCTGGGCCCTGCTCGGTCACCTCGTCGACGCCGAGGCGCTGATCGGGTTCGTCGCGATCCTCGCCGGCTTCCTCGTCTTAGAGCGCCGCGAGATCGCCGACTACGTCGGCGTCGACCGGTTGCGAGAGTAG"
    annotation ""
    description "hypothetical protein"
    lengths 936
    lengths 936
    lengths 936
    lengths 936
    lengths 936
    lengths 936
    lengths 936
    lengths 936
    lengths 936
    lengths 936
    lengths 936
    lengths 936
    lengths 936
    lengths 936
    lengths 936
    lengths 936
    lengths 936
    lengths 936
    lengths 936
    lengths 936
    lengths 936
    lengths 936
    lengths 936
    lengths 936
    lengths 936
    lengths 936
    lengths 936
    lengths 936
    lengths 936
    lengths 936
    lengths 936
    lengths 936
    lengths 936
    lengths 936
    lengths 936
    lengths 936
    lengths 936
    lengths 936
    lengths 936
    lengths 936
    lengths 936
    lengths 936
    lengths 936
    lengths 936
    lengths 936
    lengths 936
    lengths 936
    longCentroidID 936
    longCentroidID "0_9_65"
    paralog 0
    mergedDNA 0
    genomeIDs "0;1;2;3;4;5;6;7;8;9;10;11;12;13;14;15;16;17;18;19;20;21;22;23;24;25;26;27;28;29;30;31;32;33;34;35;36;37;38;39;40;41;42;43;44;45;46"
    geneIDs "10_1_48;46_17_27;18_11_18;8_9_26;4_0_48;12_0_49;24_10_48;11_1_365;9_0_48;25_3_305;21_0_1691;41_10_24;27_11_46;15_0_48;1_2_457;19_9_61;20_11_43;45_12_18;22_1_48;0_9_65;3_0_48;5_2_48;6_2_386;7_3_49;26_4_48;28_10_48;31_11_24;37_0_661;13_0_47;34_11_24;17_0_1217;32_13_18;2_0_1247;40_0_49;43_10_18;30_3_48;35_0_48;44_9_24;14_2_48;39_10_24;38_0_49;16_2_388;36_11_24;33_13_18;42_4_39;23_13_48;29_16_26"
    degrees 2
    name "group_1592"
  ]
  node [
    id 1246
    label "10008"
    size 47
    centroid "0_9_66"
    maxLenId 0
    members 0
    members 1
    members 2
    members 3
    members 4
    members 5
    members 6
    members 7
    members 8
    members 9
    members 10
    members 11
    members 12
    members 13
    members 14
    members 15
    members 16
    members 17
    members 18
    members 19
    members 20
    members 21
    members 22
    members 23
    members 24
    members 25
    members 26
    members 27
    members 28
    members 29
    members 30
    members 31
    members 32
    members 33
    members 34
    members 35
    members 36
    members 37
    members 38
    members 39
    members 40
    members 41
    members 42
    members 43
    members 44
    members 45
    members 46
    seqIDs "9_0_47"
    seqIDs "11_1_366"
    seqIDs "12_0_48"
    seqIDs "28_10_47"
    seqIDs "7_3_48"
    seqIDs "35_0_47"
    seqIDs "21_0_1692"
    seqIDs "0_9_66"
    seqIDs "23_13_47"
    seqIDs "16_2_389"
    seqIDs "10_1_47"
    seqIDs "34_11_23"
    seqIDs "38_0_48"
    seqIDs "14_2_47"
    seqIDs "29_16_27"
    seqIDs "41_10_23"
    seqIDs "40_0_48"
    seqIDs "13_0_46"
    seqIDs "37_0_662"
    seqIDs "33_13_19"
    seqIDs "24_10_47"
    seqIDs "26_4_47"
    seqIDs "25_3_306"
    seqIDs "32_13_19"
    seqIDs "45_12_19"
    seqIDs "5_2_47"
    seqIDs "31_11_23"
    seqIDs "8_9_27"
    seqIDs "46_17_28"
    seqIDs "22_1_47"
    seqIDs "39_10_23"
    seqIDs "43_10_19"
    seqIDs "2_0_1248"
    seqIDs "27_11_45"
    seqIDs "36_11_23"
    seqIDs "6_2_387"
    seqIDs "42_4_38"
    seqIDs "15_0_47"
    seqIDs "20_11_44"
    seqIDs "44_9_23"
    seqIDs "4_0_47"
    seqIDs "19_9_62"
    seqIDs "30_3_47"
    seqIDs "17_0_1218"
    seqIDs "1_2_458"
    seqIDs "3_0_47"
    seqIDs "18_11_19"
    hasEnd 0
    protein "MDERDVRLLKAISDLGTGSPERLHEETGIPVSTIHYRLNNLREDGVIENDLYDLDHEALGLGVTVIVEVLASYEGPYEEFADELLAVEGVTEAFFTMGETDFVVLARLSSSDTVERLISDFEAIPEVERTNSTFTIAALRDEPRAPATYDLDTLIEELTE"
    dna "ATGGACGAGCGCGACGTGCGGCTGTTGAAGGCGATATCCGATCTCGGTACCGGGAGCCCGGAGCGGCTCCACGAGGAGACCGGGATTCCGGTGTCGACGATCCACTACCGACTGAACAACCTCCGGGAGGACGGCGTCATCGAGAACGACCTGTACGACCTCGACCACGAGGCGCTTGGGCTCGGCGTCACCGTCATCGTCGAGGTGCTCGCGAGCTACGAGGGTCCGTACGAGGAGTTCGCGGACGAGCTGCTGGCGGTGGAGGGCGTCACGGAGGCGTTCTTCACGATGGGCGAGACAGACTTCGTCGTCCTCGCGCGACTCTCCTCGTCGGACACCGTCGAGCGGCTCATCAGCGACTTCGAGGCGATCCCCGAGGTCGAGCGCACGAACTCGACGTTCACCATCGCGGCGCTGCGCGACGAGCCGCGCGCGCCGGCGACGTACGACCTCGACACGTTGATCGAGGAGCTGACCGAGTGA"
    annotation ""
    description "hypothetical protein"
    lengths 483
    lengths 483
    lengths 483
    lengths 483
    lengths 483
    lengths 483
    lengths 483
    lengths 483
    lengths 483
    lengths 483
    lengths 483
    lengths 483
    lengths 483
    lengths 483
    lengths 483
    lengths 483
    lengths 483
    lengths 483
    lengths 483
    lengths 483
    lengths 483
    lengths 483
    lengths 483
    lengths 483
    lengths 483
    lengths 483
    lengths 483
    lengths 483
    lengths 483
    lengths 483
    lengths 483
    lengths 483
    lengths 483
    lengths 483
    lengths 483
    lengths 483
    lengths 483
    lengths 483
    lengths 483
    lengths 483
    lengths 483
    lengths 483
    lengths 483
    lengths 483
    lengths 483
    lengths 483
    lengths 483
    longCentroidID 483
    longCentroidID "0_9_66"
    paralog 0
    mergedDNA 0
    genomeIDs "0;1;2;3;4;5;6;7;8;9;10;11;12;13;14;15;16;17;18;19;20;21;22;23;24;25;26;27;28;29;30;31;32;33;34;35;36;37;38;39;40;41;42;43;44;45;46"
    geneIDs "9_0_47;11_1_366;12_0_48;28_10_47;7_3_48;35_0_47;21_0_1692;0_9_66;23_13_47;16_2_389;10_1_47;34_11_23;38_0_48;14_2_47;29_16_27;41_10_23;40_0_48;13_0_46;37_0_662;33_13_19;24_10_47;26_4_47;25_3_306;32_13_19;45_12_19;5_2_47;31_11_23;8_9_27;46_17_28;22_1_47;39_10_23;43_10_19;2_0_1248;27_11_45;36_11_23;6_2_387;42_4_38;15_0_47;20_11_44;44_9_23;4_0_47;19_9_62;30_3_47;17_0_1218;1_2_458;3_0_47;18_11_19"
    degrees 2
    name "group_2936"
  ]
  node [
    id 1247
    label "9521"
    size 47
    centroid "0_9_67"
    maxLenId 0
    members 0
    members 1
    members 2
    members 3
    members 4
    members 5
    members 6
    members 7
    members 8
    members 9
    members 10
    members 11
    members 12
    members 13
    members 14
    members 15
    members 16
    members 17
    members 18
    members 19
    members 20
    members 21
    members 22
    members 23
    members 24
    members 25
    members 26
    members 27
    members 28
    members 29
    members 30
    members 31
    members 32
    members 33
    members 34
    members 35
    members 36
    members 37
    members 38
    members 39
    members 40
    members 41
    members 42
    members 43
    members 44
    members 45
    members 46
    seqIDs "8_9_28"
    seqIDs "20_11_45"
    seqIDs "16_2_390"
    seqIDs "38_0_47"
    seqIDs "41_10_22"
    seqIDs "28_10_46"
    seqIDs "33_13_20"
    seqIDs "46_17_29"
    seqIDs "43_10_20"
    seqIDs "42_4_37"
    seqIDs "6_2_388"
    seqIDs "0_9_67"
    seqIDs "17_0_1219"
    seqIDs "29_16_28"
    seqIDs "22_1_46"
    seqIDs "32_13_20"
    seqIDs "34_11_22"
    seqIDs "18_11_20"
    seqIDs "3_0_46"
    seqIDs "30_3_46"
    seqIDs "4_0_46"
    seqIDs "2_0_1249"
    seqIDs "45_12_20"
    seqIDs "23_13_46"
    seqIDs "5_2_46"
    seqIDs "15_0_46"
    seqIDs "39_10_22"
    seqIDs "44_9_22"
    seqIDs "27_11_44"
    seqIDs "19_9_63"
    seqIDs "12_0_47"
    seqIDs "37_0_663"
    seqIDs "26_4_46"
    seqIDs "9_0_46"
    seqIDs "35_0_46"
    seqIDs "13_0_45"
    seqIDs "40_0_47"
    seqIDs "7_3_47"
    seqIDs "11_1_367"
    seqIDs "1_2_459"
    seqIDs "21_0_1693"
    seqIDs "36_11_22"
    seqIDs "25_3_307"
    seqIDs "14_2_46"
    seqIDs "24_10_46"
    seqIDs "10_1_46"
    seqIDs "31_11_22"
    hasEnd 0
    protein "MADSPVVDQSDDSSASDRAPDPAETQTVSGRVSEVTNRFVHAVELAAAALFALLFGIGVVDLAIQIVESVPTGEITNPEVVIGFIETGLLLLIIVEVYQTVVAYIEQSDTRRIVRLVIYTGVIAMVRKVIIFRTTEYPSTQDALFAAVSYGTVMLGLVLLLYVERSVGASLTPE"
    dna "ATGGCAGACTCGCCTGTGGTCGACCAGTCGGACGATTCGTCCGCGTCGGACCGCGCGCCCGACCCGGCCGAGACGCAGACGGTCAGCGGCCGCGTCTCGGAGGTGACGAACCGCTTCGTTCACGCCGTCGAACTCGCCGCCGCGGCGCTGTTCGCGCTCCTGTTTGGTATCGGCGTCGTCGACCTCGCGATCCAGATCGTTGAGTCCGTCCCGACGGGAGAGATCACGAACCCGGAAGTGGTCATCGGCTTCATCGAGACGGGCCTCCTGCTGCTCATCATCGTCGAGGTGTACCAGACGGTCGTCGCGTACATCGAACAGAGCGACACCAGGCGGATCGTCAGGCTGGTGATCTACACCGGCGTCATCGCGATGGTCCGGAAGGTGATCATCTTCCGCACCACCGAGTACCCCTCGACGCAGGACGCGCTGTTCGCCGCCGTCTCCTACGGGACCGTAATGCTCGGGCTCGTGCTGCTGTTGTACGTCGAGCGCTCTGTCGGCGCCTCGCTGACGCCCGAGTGA"
    annotation ""
    description "hypothetical protein"
    lengths 525
    lengths 525
    lengths 525
    lengths 525
    lengths 525
    lengths 525
    lengths 525
    lengths 525
    lengths 525
    lengths 525
    lengths 525
    lengths 525
    lengths 525
    lengths 525
    lengths 525
    lengths 525
    lengths 525
    lengths 525
    lengths 525
    lengths 525
    lengths 525
    lengths 525
    lengths 525
    lengths 525
    lengths 525
    lengths 525
    lengths 525
    lengths 525
    lengths 525
    lengths 525
    lengths 525
    lengths 525
    lengths 525
    lengths 525
    lengths 525
    lengths 525
    lengths 525
    lengths 525
    lengths 525
    lengths 525
    lengths 525
    lengths 525
    lengths 525
    lengths 525
    lengths 525
    lengths 525
    lengths 525
    longCentroidID 525
    longCentroidID "0_9_67"
    paralog 0
    mergedDNA 0
    genomeIDs "0;1;2;3;4;5;6;7;8;9;10;11;12;13;14;15;16;17;18;19;20;21;22;23;24;25;26;27;28;29;30;31;32;33;34;35;36;37;38;39;40;41;42;43;44;45;46"
    geneIDs "8_9_28;20_11_45;16_2_390;38_0_47;41_10_22;28_10_46;33_13_20;46_17_29;43_10_20;42_4_37;6_2_388;0_9_67;17_0_1219;29_16_28;22_1_46;32_13_20;34_11_22;18_11_20;3_0_46;30_3_46;4_0_46;2_0_1249;45_12_20;23_13_46;5_2_46;15_0_46;39_10_22;44_9_22;27_11_44;19_9_63;12_0_47;37_0_663;26_4_46;9_0_46;35_0_46;13_0_45;40_0_47;7_3_47;11_1_367;1_2_459;21_0_1693;36_11_22;25_3_307;14_2_46;24_10_46;10_1_46;31_11_22"
    degrees 2
    name "group_2805"
  ]
  node [
    id 1248
    label "1143"
    size 47
    centroid "0_9_68"
    maxLenId 0
    members 0
    members 1
    members 2
    members 3
    members 4
    members 5
    members 6
    members 7
    members 8
    members 9
    members 10
    members 11
    members 12
    members 13
    members 14
    members 15
    members 16
    members 17
    members 18
    members 19
    members 20
    members 21
    members 22
    members 23
    members 24
    members 25
    members 26
    members 27
    members 28
    members 29
    members 30
    members 31
    members 32
    members 33
    members 34
    members 35
    members 36
    members 37
    members 38
    members 39
    members 40
    members 41
    members 42
    members 43
    members 44
    members 45
    members 46
    seqIDs "22_1_45"
    seqIDs "46_17_30"
    seqIDs "5_2_45"
    seqIDs "13_0_44"
    seqIDs "35_0_45"
    seqIDs "38_0_46"
    seqIDs "6_2_389"
    seqIDs "45_12_21"
    seqIDs "16_2_391"
    seqIDs "39_10_21"
    seqIDs "4_0_45"
    seqIDs "36_11_21"
    seqIDs "34_11_21"
    seqIDs "44_9_21"
    seqIDs "0_9_68"
    seqIDs "24_10_45"
    seqIDs "25_3_308"
    seqIDs "14_2_45"
    seqIDs "26_4_45"
    seqIDs "21_0_1694"
    seqIDs "8_9_29"
    seqIDs "42_4_36"
    seqIDs "15_0_45"
    seqIDs "1_2_460"
    seqIDs "12_0_46"
    seqIDs "19_9_64"
    seqIDs "10_1_45"
    seqIDs "20_11_46"
    seqIDs "23_13_45"
    seqIDs "43_10_21"
    seqIDs "18_11_21"
    seqIDs "17_0_1220"
    seqIDs "11_1_368"
    seqIDs "28_10_45"
    seqIDs "29_16_29"
    seqIDs "7_3_46"
    seqIDs "37_0_664"
    seqIDs "31_11_21"
    seqIDs "33_13_21"
    seqIDs "3_0_45"
    seqIDs "32_13_21"
    seqIDs "2_0_1250"
    seqIDs "27_11_43"
    seqIDs "40_0_46"
    seqIDs "9_0_45"
    seqIDs "41_10_21"
    seqIDs "30_3_45"
    hasEnd 0
    protein "MSTDATPEYDYEELGLVAGLEIHQQLDTETKLFCDSPTVERDPDESDRSITRQLHPTKSELGELDDAAMEESRVDREFTYLAYDTTCLVEEDDEPPRRVDGEALSVALQIADLLDLSVVDQAHVMRKLVIDGSNTSGFQRSILLGQDGEIETESGSVSVVDLMLEEESAKRVEETDDGVVYSLDRLGVPLVEIGTGPDIRSPEGARQAAERIGMLLRSTGAVKRGLGTIRQDVNVSIADGARVEVKGVQDLQGIEDIVRGEVGRQAELLEIRDELRERDASVGDVTDATDVFADTESGVIRGALDSGGKVTAVPLFGFDGLVGRELQPDRRLGTELSDHAKRHGAGGIFHTDELPAYGVTEAEVDALRDAVGAGEADAVAVVAADPETADLAIEAAAERAEAAMEGVPEETRGANDDGTTRYLRPLPGAARMYPETDVPPVEPDPSDVETPELLDEKAERYADEFGLDAGLAEQVAFGQRFPLFEAAVDRGVDPTFAATTLESTTTEIRRDGAPVEHLTDDHFLALFDLVESGDLAKEGVPEVLTTLAEDPDLTASEAVEAAGLSGVSEAEVREAVVEVVERNADQIEAEGMGAFSGLMGEAMGALRGKADGEVVSDVLREEIGKRS"
    dna "ATGAGTACGGACGCGACCCCCGAGTACGACTACGAGGAACTGGGGCTCGTCGCCGGGCTGGAGATCCACCAGCAGCTCGACACCGAGACCAAGCTGTTCTGCGACTCCCCGACCGTCGAGCGCGACCCCGACGAGTCCGACCGGTCGATCACCCGACAGCTCCACCCGACGAAGAGCGAACTGGGCGAGCTGGACGACGCCGCGATGGAAGAGAGCCGCGTCGACCGCGAGTTCACCTATCTCGCGTACGACACGACCTGCCTCGTCGAGGAGGACGACGAACCGCCCCGCCGCGTCGACGGCGAGGCGCTCTCCGTGGCGCTCCAGATCGCCGACCTGCTCGACCTCTCGGTCGTCGACCAGGCGCACGTCATGCGGAAGCTCGTCATCGACGGCTCGAACACCTCCGGCTTCCAGCGCTCGATCCTCCTCGGGCAGGACGGCGAGATCGAGACGGAGTCCGGGTCGGTGTCGGTCGTCGACCTCATGCTCGAAGAGGAGTCCGCGAAGCGCGTCGAAGAGACGGACGACGGCGTCGTCTACTCGCTCGACCGGCTCGGCGTCCCCCTCGTCGAGATCGGGACGGGCCCGGACATCCGCAGCCCGGAGGGCGCGCGGCAGGCCGCCGAGCGCATCGGGATGCTGCTTCGCTCGACGGGTGCGGTCAAGCGCGGGCTCGGCACCATCCGGCAGGACGTGAACGTCTCCATCGCCGACGGCGCGCGCGTCGAGGTGAAGGGCGTTCAGGACCTCCAAGGGATCGAGGACATCGTCCGCGGCGAGGTGGGCCGACAGGCGGAGCTGCTCGAAATCCGCGACGAACTCCGCGAACGCGACGCGAGCGTCGGCGACGTGACGGACGCGACCGACGTCTTCGCCGACACCGAGTCGGGCGTCATCCGCGGCGCGCTCGACTCTGGCGGGAAGGTCACCGCGGTCCCGCTGTTCGGGTTCGACGGCCTCGTTGGCCGCGAACTCCAGCCCGACCGCCGGCTCGGCACGGAGCTGTCGGACCACGCGAAGCGCCACGGCGCGGGCGGCATCTTCCACACCGACGAACTGCCGGCGTACGGCGTCACCGAGGCGGAGGTCGACGCGCTACGCGATGCGGTCGGCGCGGGCGAGGCGGACGCGGTCGCCGTCGTCGCGGCCGACCCGGAGACCGCCGACCTCGCGATCGAGGCGGCCGCGGAGCGCGCCGAGGCCGCGATGGAGGGCGTCCCCGAGGAGACCCGCGGCGCGAACGACGACGGCACGACCCGCTACCTCCGCCCCCTCCCGGGCGCCGCGCGGATGTACCCCGAGACGGACGTGCCGCCGGTGGAACCGGACCCCTCGGACGTGGAGACGCCGGAACTCCTCGACGAGAAGGCCGAACGGTACGCCGACGAGTTCGGCCTCGACGCCGGGCTCGCCGAGCAGGTCGCGTTCGGCCAGCGGTTCCCGCTGTTCGAGGCGGCGGTCGACCGCGGCGTCGACCCCACCTTCGCTGCGACGACGCTGGAGTCGACGACGACGGAGATCCGGCGCGACGGCGCGCCCGTCGAGCACCTCACCGACGACCACTTCCTCGCGCTGTTCGACCTCGTCGAGTCGGGCGACCTCGCGAAGGAGGGCGTCCCCGAGGTGCTGACGACGCTCGCCGAGGACCCCGATCTGACGGCGAGCGAGGCCGTCGAGGCGGCGGGCCTCTCGGGCGTGAGCGAGGCGGAGGTCCGCGAGGCGGTCGTCGAGGTCGTCGAGCGCAATGCCGACCAGATCGAGGCCGAGGGGATGGGGGCGTTCTCCGGGCTGATGGGCGAGGCGATGGGCGCGCTCCGCGGGAAGGCTGACGGGGAGGTCGTCTCCGACGTGCTTCGCGAGGAGATCGGCAAGCGCTCGTAA"
    annotation ""
    description "hypothetical protein"
    lengths 1884
    lengths 1884
    lengths 1884
    lengths 1884
    lengths 1884
    lengths 1884
    lengths 1884
    lengths 1884
    lengths 1884
    lengths 1884
    lengths 1884
    lengths 1884
    lengths 1884
    lengths 1884
    lengths 1884
    lengths 1884
    lengths 1884
    lengths 1884
    lengths 1884
    lengths 1884
    lengths 1884
    lengths 1884
    lengths 1884
    lengths 1884
    lengths 1884
    lengths 1884
    lengths 1884
    lengths 1884
    lengths 1884
    lengths 1884
    lengths 1884
    lengths 1884
    lengths 1884
    lengths 1884
    lengths 1884
    lengths 1884
    lengths 1884
    lengths 1884
    lengths 1884
    lengths 1884
    lengths 1884
    lengths 1884
    lengths 1884
    lengths 1884
    lengths 1884
    lengths 1884
    lengths 1884
    longCentroidID 1884
    longCentroidID "0_9_68"
    paralog 0
    mergedDNA 0
    genomeIDs "0;1;2;3;4;5;6;7;8;9;10;11;12;13;14;15;16;17;18;19;20;21;22;23;24;25;26;27;28;29;30;31;32;33;34;35;36;37;38;39;40;41;42;43;44;45;46"
    geneIDs "22_1_45;46_17_30;5_2_45;13_0_44;35_0_45;38_0_46;6_2_389;45_12_21;16_2_391;39_10_21;4_0_45;36_11_21;34_11_21;44_9_21;0_9_68;24_10_45;25_3_308;14_2_45;26_4_45;21_0_1694;8_9_29;42_4_36;15_0_45;1_2_460;12_0_46;19_9_64;10_1_45;20_11_46;23_13_45;43_10_21;18_11_21;17_0_1220;11_1_368;28_10_45;29_16_29;7_3_46;37_0_664;31_11_21;33_13_21;3_0_45;32_13_21;2_0_1250;27_11_43;40_0_46;9_0_45;41_10_21;30_3_45"
    degrees 2
    name "group_342"
  ]
  node [
    id 1249
    label "9077"
    size 47
    centroid "0_9_69"
    maxLenId 0
    members 0
    members 1
    members 2
    members 3
    members 4
    members 5
    members 6
    members 7
    members 8
    members 9
    members 10
    members 11
    members 12
    members 13
    members 14
    members 15
    members 16
    members 17
    members 18
    members 19
    members 20
    members 21
    members 22
    members 23
    members 24
    members 25
    members 26
    members 27
    members 28
    members 29
    members 30
    members 31
    members 32
    members 33
    members 34
    members 35
    members 36
    members 37
    members 38
    members 39
    members 40
    members 41
    members 42
    members 43
    members 44
    members 45
    members 46
    seqIDs "44_9_20"
    seqIDs "11_1_369"
    seqIDs "42_4_35"
    seqIDs "20_11_47"
    seqIDs "14_2_44"
    seqIDs "10_1_44"
    seqIDs "43_10_22"
    seqIDs "39_10_20"
    seqIDs "21_0_1695"
    seqIDs "40_0_45"
    seqIDs "25_3_309"
    seqIDs "35_0_44"
    seqIDs "45_12_22"
    seqIDs "17_0_1221"
    seqIDs "34_11_20"
    seqIDs "24_10_44"
    seqIDs "37_0_665"
    seqIDs "4_0_44"
    seqIDs "7_3_45"
    seqIDs "15_0_44"
    seqIDs "23_13_44"
    seqIDs "36_11_20"
    seqIDs "16_2_392"
    seqIDs "13_0_43"
    seqIDs "28_10_44"
    seqIDs "26_4_44"
    seqIDs "41_10_20"
    seqIDs "33_13_22"
    seqIDs "38_0_45"
    seqIDs "31_11_20"
    seqIDs "29_16_30"
    seqIDs "46_17_31"
    seqIDs "2_0_1251"
    seqIDs "32_13_22"
    seqIDs "6_2_390"
    seqIDs "19_9_65"
    seqIDs "0_9_69"
    seqIDs "3_0_44"
    seqIDs "27_11_42"
    seqIDs "18_11_22"
    seqIDs "30_3_44"
    seqIDs "8_9_30"
    seqIDs "9_0_44"
    seqIDs "12_0_45"
    seqIDs "1_2_461"
    seqIDs "22_1_44"
    seqIDs "5_2_44"
    hasEnd 0
    protein "MSDWARENVSVLTAVASGVALALVFGAVGGVIPSSLLPRASDAVLAAIPHFNAAVSATAIATILLGWRAISRGNVTRHRNFMVTSFALFAAFLGAYLYRLIHVGTTEFPGPELVYSYVYLPFLAIHILLAIVCVPFVFHALFLAATRPYADLYQTRHSQVGFVGAVLWLISFTMGIGVYLLLYHIY"
    dna "ATGTCCGACTGGGCCCGCGAGAACGTCTCCGTGTTGACCGCCGTCGCCTCCGGCGTCGCGCTCGCGCTCGTCTTCGGCGCGGTGGGCGGCGTGATCCCGAGTTCGCTGCTCCCGCGCGCGAGCGACGCCGTCCTCGCCGCGATCCCGCACTTCAACGCCGCCGTCTCCGCGACGGCGATCGCAACGATCCTGCTCGGCTGGCGGGCGATCTCCCGCGGGAACGTGACGCGTCATCGGAACTTCATGGTGACCTCGTTCGCGCTGTTCGCCGCGTTCCTCGGGGCGTACCTCTACCGACTGATCCACGTCGGCACCACCGAGTTCCCCGGGCCGGAACTCGTCTACTCGTACGTGTACCTCCCCTTCCTCGCGATCCACATCCTGCTCGCGATCGTCTGCGTCCCCTTCGTCTTCCACGCGCTGTTCCTCGCGGCGACGCGCCCGTACGCGGACCTCTATCAGACGCGGCACTCGCAGGTCGGGTTCGTCGGCGCCGTCCTCTGGCTGATCTCCTTCACGATGGGGATCGGCGTGTACCTGCTGCTGTACCACATCTACTGA"
    annotation ""
    description "hypothetical protein"
    lengths 561
    lengths 561
    lengths 561
    lengths 561
    lengths 561
    lengths 561
    lengths 561
    lengths 561
    lengths 561
    lengths 561
    lengths 561
    lengths 561
    lengths 561
    lengths 561
    lengths 561
    lengths 561
    lengths 561
    lengths 561
    lengths 561
    lengths 561
    lengths 561
    lengths 561
    lengths 561
    lengths 561
    lengths 561
    lengths 561
    lengths 561
    lengths 561
    lengths 561
    lengths 561
    lengths 561
    lengths 561
    lengths 561
    lengths 561
    lengths 561
    lengths 561
    lengths 561
    lengths 561
    lengths 561
    lengths 561
    lengths 561
    lengths 561
    lengths 561
    lengths 561
    lengths 561
    lengths 561
    lengths 561
    longCentroidID 561
    longCentroidID "0_9_69"
    paralog 0
    mergedDNA 0
    genomeIDs "0;1;2;3;4;5;6;7;8;9;10;11;12;13;14;15;16;17;18;19;20;21;22;23;24;25;26;27;28;29;30;31;32;33;34;35;36;37;38;39;40;41;42;43;44;45;46"
    geneIDs "44_9_20;11_1_369;42_4_35;20_11_47;14_2_44;10_1_44;43_10_22;39_10_20;21_0_1695;40_0_45;25_3_309;35_0_44;45_12_22;17_0_1221;34_11_20;24_10_44;37_0_665;4_0_44;7_3_45;15_0_44;23_13_44;36_11_20;16_2_392;13_0_43;28_10_44;26_4_44;41_10_20;33_13_22;38_0_45;31_11_20;29_16_30;46_17_31;2_0_1251;32_13_22;6_2_390;19_9_65;0_9_69;3_0_44;27_11_42;18_11_22;30_3_44;8_9_30;9_0_44;12_0_45;1_2_461;22_1_44;5_2_44"
    degrees 2
    name "group_2675"
  ]
  node [
    id 1250
    label "7583"
    size 47
    centroid "0_9_70"
    maxLenId 0
    members 0
    members 1
    members 2
    members 3
    members 4
    members 5
    members 6
    members 7
    members 8
    members 9
    members 10
    members 11
    members 12
    members 13
    members 14
    members 15
    members 16
    members 17
    members 18
    members 19
    members 20
    members 21
    members 22
    members 23
    members 24
    members 25
    members 26
    members 27
    members 28
    members 29
    members 30
    members 31
    members 32
    members 33
    members 34
    members 35
    members 36
    members 37
    members 38
    members 39
    members 40
    members 41
    members 42
    members 43
    members 44
    members 45
    members 46
    seqIDs "17_0_1222"
    seqIDs "19_9_66"
    seqIDs "5_2_43"
    seqIDs "25_3_310"
    seqIDs "41_10_19"
    seqIDs "21_0_1696"
    seqIDs "2_0_1252"
    seqIDs "42_4_34"
    seqIDs "43_10_23"
    seqIDs "12_0_44"
    seqIDs "1_2_462"
    seqIDs "15_0_43"
    seqIDs "3_0_43"
    seqIDs "20_11_48"
    seqIDs "27_11_41"
    seqIDs "35_0_43"
    seqIDs "36_11_19"
    seqIDs "44_9_19"
    seqIDs "0_9_70"
    seqIDs "6_2_391"
    seqIDs "16_2_393"
    seqIDs "8_9_31"
    seqIDs "7_3_44"
    seqIDs "24_10_43"
    seqIDs "32_13_23"
    seqIDs "14_2_43"
    seqIDs "13_0_42"
    seqIDs "18_11_23"
    seqIDs "26_4_43"
    seqIDs "46_17_32"
    seqIDs "33_13_23"
    seqIDs "34_11_19"
    seqIDs "4_0_43"
    seqIDs "40_0_44"
    seqIDs "9_0_43"
    seqIDs "45_12_23"
    seqIDs "29_16_31"
    seqIDs "31_11_19"
    seqIDs "37_0_666"
    seqIDs "23_13_43"
    seqIDs "39_10_19"
    seqIDs "11_1_370"
    seqIDs "28_10_43"
    seqIDs "22_1_43"
    seqIDs "10_1_43"
    seqIDs "38_0_44"
    seqIDs "30_3_43"
    hasEnd 0
    protein "MTGNTDAAEGDAASMSRRGFFRAGAAGAAVAAGVAAGSGTAAAQYDGWLEGVSNYDGTHDYRGQDEVTVSVGAGENGLRFGPAAILIDPGATVVWEWTGQGGGHNVVADDGTFDSGSPVSEEGTTFEYTFEDASDGDTFNYLCEPHRAVGMKGVVAVGSVDDDLVDPQAEGGSGSGGGSGGDGGDGGSGSGDSGGSDGGLSASDIGTLALGFGFAGALLVPLFYAAHKKAERNA"
    dna "ATGACAGGGAACACCGACGCCGCCGAGGGCGACGCCGCGTCGATGAGCCGCCGCGGATTCTTCCGCGCCGGGGCCGCCGGAGCGGCGGTCGCGGCGGGGGTCGCGGCCGGAAGCGGGACCGCCGCCGCCCAGTACGACGGGTGGCTCGAGGGCGTCAGCAACTACGACGGTACTCACGACTACCGCGGGCAGGACGAGGTCACCGTCTCGGTCGGCGCGGGCGAGAACGGGCTCCGCTTCGGCCCCGCCGCCATCCTCATCGACCCGGGCGCGACCGTCGTCTGGGAGTGGACCGGACAGGGCGGCGGTCACAACGTCGTCGCGGACGATGGCACGTTCGACAGCGGCTCGCCCGTCTCGGAGGAGGGCACGACCTTCGAGTACACCTTCGAGGACGCGAGCGACGGTGACACGTTCAATTACCTCTGTGAACCCCACCGGGCGGTCGGAATGAAGGGCGTCGTGGCTGTCGGGTCCGTCGACGACGACCTCGTCGACCCGCAGGCCGAGGGCGGCTCCGGCAGCGGCGGTGGCTCTGGCGGCGACGGCGGCGACGGTGGCTCCGGGAGCGGCGACTCGGGCGGGTCCGACGGCGGTCTCTCCGCGAGCGACATCGGAACGCTGGCGCTCGGGTTCGGCTTCGCCGGCGCGCTGCTCGTCCCGCTGTTCTACGCGGCACACAAGAAGGCAGAGCGGAACGCGTAG"
    annotation ""
    description "hypothetical protein"
    lengths 705
    lengths 705
    lengths 705
    lengths 705
    lengths 705
    lengths 705
    lengths 705
    lengths 705
    lengths 705
    lengths 705
    lengths 705
    lengths 705
    lengths 705
    lengths 705
    lengths 705
    lengths 705
    lengths 705
    lengths 705
    lengths 705
    lengths 705
    lengths 705
    lengths 705
    lengths 705
    lengths 705
    lengths 705
    lengths 705
    lengths 705
    lengths 705
    lengths 705
    lengths 705
    lengths 705
    lengths 705
    lengths 705
    lengths 705
    lengths 705
    lengths 705
    lengths 705
    lengths 705
    lengths 705
    lengths 705
    lengths 705
    lengths 705
    lengths 705
    lengths 705
    lengths 705
    lengths 705
    lengths 705
    longCentroidID 705
    longCentroidID "0_9_70"
    paralog 0
    mergedDNA 0
    genomeIDs "0;1;2;3;4;5;6;7;8;9;10;11;12;13;14;15;16;17;18;19;20;21;22;23;24;25;26;27;28;29;30;31;32;33;34;35;36;37;38;39;40;41;42;43;44;45;46"
    geneIDs "17_0_1222;19_9_66;5_2_43;25_3_310;41_10_19;21_0_1696;2_0_1252;42_4_34;43_10_23;12_0_44;1_2_462;15_0_43;3_0_43;20_11_48;27_11_41;35_0_43;36_11_19;44_9_19;0_9_70;6_2_391;16_2_393;8_9_31;7_3_44;24_10_43;32_13_23;14_2_43;13_0_42;18_11_23;26_4_43;46_17_32;33_13_23;34_11_19;4_0_43;40_0_44;9_0_43;45_12_23;29_16_31;31_11_19;37_0_666;23_13_43;39_10_19;11_1_370;28_10_43;22_1_43;10_1_43;38_0_44;30_3_43"
    degrees 2
    name "group_2238"
  ]
  node [
    id 1251
    label "1958"
    size 47
    centroid "0_9_71"
    maxLenId 0
    members 0
    members 1
    members 2
    members 3
    members 4
    members 5
    members 6
    members 7
    members 8
    members 9
    members 10
    members 11
    members 12
    members 13
    members 14
    members 15
    members 16
    members 17
    members 18
    members 19
    members 20
    members 21
    members 22
    members 23
    members 24
    members 25
    members 26
    members 27
    members 28
    members 29
    members 30
    members 31
    members 32
    members 33
    members 34
    members 35
    members 36
    members 37
    members 38
    members 39
    members 40
    members 41
    members 42
    members 43
    members 44
    members 45
    members 46
    seqIDs "39_10_18"
    seqIDs "35_0_42"
    seqIDs "16_2_394"
    seqIDs "30_3_42"
    seqIDs "27_11_40"
    seqIDs "23_13_42"
    seqIDs "4_0_42"
    seqIDs "17_0_1223"
    seqIDs "26_4_42"
    seqIDs "10_1_42"
    seqIDs "24_10_42"
    seqIDs "29_16_32"
    seqIDs "33_13_24"
    seqIDs "21_0_1697"
    seqIDs "40_0_43"
    seqIDs "18_11_24"
    seqIDs "45_12_24"
    seqIDs "41_10_18"
    seqIDs "22_1_42"
    seqIDs "37_0_667"
    seqIDs "8_9_32"
    seqIDs "5_2_42"
    seqIDs "31_11_18"
    seqIDs "15_0_42"
    seqIDs "19_9_67"
    seqIDs "42_4_33"
    seqIDs "14_2_42"
    seqIDs "43_10_24"
    seqIDs "25_3_311"
    seqIDs "46_17_33"
    seqIDs "7_3_43"
    seqIDs "3_0_42"
    seqIDs "32_13_24"
    seqIDs "38_0_43"
    seqIDs "0_9_71"
    seqIDs "44_9_18"
    seqIDs "6_2_392"
    seqIDs "12_0_43"
    seqIDs "2_0_1253"
    seqIDs "13_0_41"
    seqIDs "1_2_463"
    seqIDs "28_10_42"
    seqIDs "36_11_18"
    seqIDs "34_11_18"
    seqIDs "11_1_371"
    seqIDs "9_0_42"
    seqIDs "20_11_49"
    hasEnd 0
    protein "MNAGGDYGGDEPREKCGVVGVSLEDREAARPLYYALYALQHRGQESAGIVTHDGFQQHSHVERGLVGDAFEEGDLASLSGGTGIGHVRYPTAGSLDKSCAQPFSVSFKSGSLGLSHNGNLVNADEVREELAAAGHAFTSDGDTEVIAHDLARNLLEEDLVRAVKHTMNRIHGSYSLAITHDDTVLGVRDPLGNRPLCLGKIDGGYVLASESAAIDTLDGELIRDVRPGELVVLDPDGTGYDTYQLVERDATAHCFFEHVYFARPDSVIDESLVYEVRRKLGRKLWEESGVESDVVMPVPDSGRAFASGYADAAGETTAAGKPRPADDGGVEFAEGLMKNRYVGRTFIMPTQDERERAVRLKLNPIRSTVEGKSVTIIDDSIVRGTTSTQLVELVREAGAEEVHLRIGAPPILAPCYFGIDMATRDELIAADASTEEIREEVGADSLSYLSIDAVAEALGESRADLCLGCVTGEYPFDVEGEATDRDVDAPVSDPTPADD"
    dna "ATGAACGCCGGTGGGGACTACGGCGGCGACGAACCGCGGGAGAAGTGCGGCGTCGTCGGCGTCTCGCTTGAGGACCGGGAGGCCGCGCGACCGCTGTACTACGCGCTGTACGCGCTCCAACACCGCGGCCAGGAGTCGGCCGGCATCGTCACGCACGACGGGTTCCAGCAGCACAGCCACGTCGAGCGCGGCCTCGTCGGCGACGCCTTCGAGGAGGGGGACCTCGCGTCGCTGTCGGGCGGCACGGGCATCGGCCACGTCCGCTACCCGACCGCCGGGAGCCTCGACAAGAGCTGCGCGCAGCCCTTCTCGGTGTCGTTCAAGTCCGGCTCACTCGGGCTCTCCCACAACGGGAACCTCGTCAACGCCGACGAAGTGCGCGAGGAGCTCGCGGCCGCGGGCCACGCGTTCACCTCCGACGGCGACACCGAGGTGATCGCCCACGACCTCGCGCGGAACCTCCTCGAAGAGGACCTCGTGCGGGCGGTCAAACACACGATGAACCGCATCCACGGCTCCTACTCGCTGGCGATCACCCACGACGACACCGTGCTGGGCGTCCGCGACCCGCTTGGCAACCGCCCGCTGTGTCTCGGGAAGATCGACGGCGGCTACGTCCTCGCCAGCGAGTCGGCCGCCATCGACACGCTCGACGGGGAGCTGATCCGCGACGTCCGACCCGGCGAGCTCGTCGTCCTCGACCCCGACGGCACCGGCTACGACACGTATCAGTTGGTCGAGCGCGACGCGACCGCCCACTGTTTCTTCGAACACGTCTACTTCGCGCGCCCCGACTCTGTCATCGACGAGAGCCTCGTGTACGAGGTGCGCCGGAAGCTCGGCCGGAAGCTCTGGGAGGAGTCCGGCGTCGAGTCCGACGTGGTGATGCCCGTCCCCGACTCCGGGCGCGCCTTCGCCTCCGGCTACGCGGACGCGGCGGGCGAGACCACGGCCGCCGGCAAGCCGCGGCCGGCGGACGACGGCGGCGTGGAGTTCGCCGAGGGGCTGATGAAGAACCGGTACGTGGGCCGGACGTTCATCATGCCGACGCAGGACGAGCGCGAGCGCGCCGTCCGGCTGAAGCTGAACCCGATTCGGTCGACTGTGGAGGGGAAGTCGGTCACCATCATCGACGACTCCATCGTCCGCGGGACGACATCGACGCAGCTCGTCGAGCTGGTCCGCGAGGCCGGCGCCGAGGAGGTCCACCTCCGGATCGGCGCGCCGCCGATCCTCGCCCCCTGCTACTTCGGCATCGACATGGCCACGCGCGACGAACTCATCGCCGCCGACGCCTCGACCGAGGAGATCCGCGAGGAGGTGGGCGCCGACTCGCTCTCGTACCTCTCCATCGACGCGGTCGCGGAGGCGCTCGGCGAGAGCCGCGCGGACCTCTGTCTCGGCTGTGTCACCGGCGAGTACCCCTTCGATGTCGAGGGCGAGGCGACCGACCGTGATGTCGACGCGCCGGTATCGGACCCGACGCCGGCGGACGACTGA"
    annotation "purF"
    description "Amidophosphoribosyltransferase"
    lengths 1500
    lengths 1500
    lengths 1500
    lengths 1500
    lengths 1500
    lengths 1500
    lengths 1500
    lengths 1500
    lengths 1500
    lengths 1500
    lengths 1500
    lengths 1500
    lengths 1500
    lengths 1500
    lengths 1500
    lengths 1500
    lengths 1500
    lengths 1500
    lengths 1500
    lengths 1500
    lengths 1500
    lengths 1500
    lengths 1500
    lengths 1500
    lengths 1500
    lengths 1500
    lengths 1500
    lengths 1500
    lengths 1500
    lengths 1500
    lengths 1500
    lengths 1500
    lengths 1500
    lengths 1500
    lengths 1500
    lengths 1500
    lengths 1500
    lengths 1500
    lengths 1500
    lengths 1500
    lengths 1500
    lengths 1500
    lengths 1500
    lengths 1500
    lengths 1500
    lengths 1500
    lengths 1500
    longCentroidID 1500
    longCentroidID "0_9_71"
    paralog 0
    mergedDNA 0
    genomeIDs "0;1;2;3;4;5;6;7;8;9;10;11;12;13;14;15;16;17;18;19;20;21;22;23;24;25;26;27;28;29;30;31;32;33;34;35;36;37;38;39;40;41;42;43;44;45;46"
    geneIDs "39_10_18;35_0_42;16_2_394;30_3_42;27_11_40;23_13_42;4_0_42;17_0_1223;26_4_42;10_1_42;24_10_42;29_16_32;33_13_24;21_0_1697;40_0_43;18_11_24;45_12_24;41_10_18;22_1_42;37_0_667;8_9_32;5_2_42;31_11_18;15_0_42;19_9_67;42_4_33;14_2_42;43_10_24;25_3_311;46_17_33;7_3_43;3_0_42;32_13_24;38_0_43;0_9_71;44_9_18;6_2_392;12_0_43;2_0_1253;13_0_41;1_2_463;28_10_42;36_11_18;34_11_18;11_1_371;9_0_42;20_11_49"
    degrees 2
    name "purF"
  ]
  node [
    id 1252
    label "11448"
    size 47
    centroid "0_9_72"
    maxLenId 0
    members 0
    members 1
    members 2
    members 3
    members 4
    members 5
    members 6
    members 7
    members 8
    members 9
    members 10
    members 11
    members 12
    members 13
    members 14
    members 15
    members 16
    members 17
    members 18
    members 19
    members 20
    members 21
    members 22
    members 23
    members 24
    members 25
    members 26
    members 27
    members 28
    members 29
    members 30
    members 31
    members 32
    members 33
    members 34
    members 35
    members 36
    members 37
    members 38
    members 39
    members 40
    members 41
    members 42
    members 43
    members 44
    members 45
    members 46
    seqIDs "12_0_42"
    seqIDs "13_0_40"
    seqIDs "39_10_17"
    seqIDs "3_0_41"
    seqIDs "7_3_42"
    seqIDs "33_13_25"
    seqIDs "36_11_17"
    seqIDs "31_11_17"
    seqIDs "45_12_25"
    seqIDs "8_9_33"
    seqIDs "35_0_41"
    seqIDs "20_11_50"
    seqIDs "34_11_17"
    seqIDs "23_13_41"
    seqIDs "2_0_1254"
    seqIDs "22_1_41"
    seqIDs "32_13_25"
    seqIDs "5_2_41"
    seqIDs "17_0_1224"
    seqIDs "19_9_68"
    seqIDs "0_9_72"
    seqIDs "27_11_39"
    seqIDs "29_16_33"
    seqIDs "46_17_34"
    seqIDs "16_2_395"
    seqIDs "11_1_372"
    seqIDs "21_0_1698"
    seqIDs "43_10_25"
    seqIDs "42_4_32"
    seqIDs "9_0_41"
    seqIDs "41_10_17"
    seqIDs "26_4_41"
    seqIDs "44_9_17"
    seqIDs "14_2_41"
    seqIDs "28_10_41"
    seqIDs "38_0_42"
    seqIDs "40_0_42"
    seqIDs "1_2_464"
    seqIDs "15_0_41"
    seqIDs "10_1_41"
    seqIDs "6_2_393"
    seqIDs "37_0_668"
    seqIDs "24_10_41"
    seqIDs "4_0_41"
    seqIDs "18_11_25"
    seqIDs "25_3_312"
    seqIDs "30_3_41"
    hasEnd 0
    protein "MTFESLPEGWRVWNEEPSGRAILVYRPDVFGSGDLPDECLPTIYLTNGSRNARPGSGQYATDEWHVVLFLEPEIEAVAETHESREAGAAGAVDVAERFVAGEIDYRDAYQVPREAYFARLDEFVGAEEGA"
    dna "ATGACCTTCGAATCGCTGCCGGAGGGGTGGCGGGTGTGGAACGAGGAGCCCAGCGGCCGGGCGATCCTCGTCTACCGCCCCGATGTCTTCGGGAGCGGCGACCTCCCGGACGAGTGTCTCCCGACGATCTACCTGACGAACGGCTCCCGCAACGCGCGGCCCGGCTCGGGCCAGTACGCGACTGACGAGTGGCACGTCGTCCTCTTCTTGGAGCCCGAAATCGAGGCGGTCGCGGAGACGCACGAGAGCCGCGAGGCGGGCGCGGCCGGCGCGGTCGATGTCGCGGAACGGTTCGTCGCGGGCGAGATCGATTACCGGGACGCGTATCAGGTGCCCCGCGAGGCGTACTTCGCGCGCCTCGACGAGTTCGTCGGTGCTGAAGAGGGGGCGTAA"
    annotation ""
    description "hypothetical protein"
    lengths 393
    lengths 393
    lengths 393
    lengths 393
    lengths 393
    lengths 393
    lengths 393
    lengths 393
    lengths 393
    lengths 393
    lengths 393
    lengths 393
    lengths 393
    lengths 393
    lengths 393
    lengths 393
    lengths 393
    lengths 393
    lengths 393
    lengths 393
    lengths 393
    lengths 393
    lengths 393
    lengths 393
    lengths 393
    lengths 393
    lengths 393
    lengths 393
    lengths 393
    lengths 393
    lengths 393
    lengths 393
    lengths 393
    lengths 393
    lengths 393
    lengths 393
    lengths 393
    lengths 393
    lengths 393
    lengths 393
    lengths 393
    lengths 393
    lengths 393
    lengths 393
    lengths 393
    lengths 393
    lengths 393
    longCentroidID 393
    longCentroidID "0_9_72"
    paralog 0
    mergedDNA 0
    genomeIDs "0;1;2;3;4;5;6;7;8;9;10;11;12;13;14;15;16;17;18;19;20;21;22;23;24;25;26;27;28;29;30;31;32;33;34;35;36;37;38;39;40;41;42;43;44;45;46"
    geneIDs "12_0_42;13_0_40;39_10_17;3_0_41;7_3_42;33_13_25;36_11_17;31_11_17;45_12_25;8_9_33;35_0_41;20_11_50;34_11_17;23_13_41;2_0_1254;22_1_41;32_13_25;5_2_41;17_0_1224;19_9_68;0_9_72;27_11_39;29_16_33;46_17_34;16_2_395;11_1_372;21_0_1698;43_10_25;42_4_32;9_0_41;41_10_17;26_4_41;44_9_17;14_2_41;28_10_41;38_0_42;40_0_42;1_2_464;15_0_41;10_1_41;6_2_393;37_0_668;24_10_41;4_0_41;18_11_25;25_3_312;30_3_41"
    degrees 2
    name "group_3304"
  ]
  node [
    id 1253
    label "769"
    size 47
    centroid "0_9_73"
    maxLenId 0
    members 0
    members 1
    members 2
    members 3
    members 4
    members 5
    members 6
    members 7
    members 8
    members 9
    members 10
    members 11
    members 12
    members 13
    members 14
    members 15
    members 16
    members 17
    members 18
    members 19
    members 20
    members 21
    members 22
    members 23
    members 24
    members 25
    members 26
    members 27
    members 28
    members 29
    members 30
    members 31
    members 32
    members 33
    members 34
    members 35
    members 36
    members 37
    members 38
    members 39
    members 40
    members 41
    members 42
    members 43
    members 44
    members 45
    members 46
    seqIDs "14_2_40"
    seqIDs "30_3_40"
    seqIDs "33_13_26"
    seqIDs "13_0_39"
    seqIDs "0_9_73"
    seqIDs "7_3_41"
    seqIDs "40_0_41"
    seqIDs "12_0_41"
    seqIDs "23_13_40"
    seqIDs "4_0_40"
    seqIDs "34_11_16"
    seqIDs "10_1_40"
    seqIDs "44_9_16"
    seqIDs "32_13_26"
    seqIDs "3_0_40"
    seqIDs "11_1_373"
    seqIDs "18_11_26"
    seqIDs "26_4_40"
    seqIDs "2_0_1255"
    seqIDs "45_12_26"
    seqIDs "20_11_51"
    seqIDs "9_0_40"
    seqIDs "35_0_40"
    seqIDs "31_11_16"
    seqIDs "41_10_16"
    seqIDs "24_10_40"
    seqIDs "5_2_40"
    seqIDs "46_17_35"
    seqIDs "15_0_40"
    seqIDs "21_0_1699"
    seqIDs "1_2_465"
    seqIDs "8_9_34"
    seqIDs "28_10_40"
    seqIDs "37_0_669"
    seqIDs "39_10_16"
    seqIDs "38_0_41"
    seqIDs "25_3_313"
    seqIDs "29_16_34"
    seqIDs "43_10_26"
    seqIDs "36_11_16"
    seqIDs "6_2_394"
    seqIDs "17_0_1225"
    seqIDs "19_9_69"
    seqIDs "22_1_40"
    seqIDs "27_11_38"
    seqIDs "42_4_31"
    seqIDs "16_2_396"
    hasEnd 0
    protein "MDQKRELSSIDLAALVTELNRYEGAKVDKAYLYDDDLLRLKLRDFDRGRVELMIEVGDIKRAHAADPDHVADAPGRPPNFAKMLRNRLSGADFAGVEQYEFDRILTFEFEREDQNTTLVAELFGQGNVAALDETGEVIGALSTVRLKSRTVAPGSQYEYPASRLNPLDVSRGGFDRHMRESDSDVVRTLATQLNLGGLYAEEVCTRAGVPKETPIEEATDDQLGALHDALSRIDERLRSGDIDPRVYEESIDGDGSDGGADDADPRVVDVTPFPLAEHEDLPSVGFDSFNAAVDEYFHRLGSEETGDGEAPADASASRPDFEEEIAKQERIIEQQRGAIEGFEEQAQAERERAELLYANYDLVDEVISTVREARENEVPWDEIAETLDAGAERGIPAAEAVVDVDGGEGTVTVELEDDDGDPVRVEVDASEGVEVNADRLYREAKRVEEKKEGAMAAIESTREELEAVKERKAEWEEQQAADDGGEEEGDDEDDDEAYETDWLSRSSIPIRSPDDWFERFRWFRTSTGYLVIGGRNADQNEELVKKYMGKHDRFFHTQAHGGPVTILKASGPSESADPVDFSEETLREAAQFAVSYSSDWKDGRGAGDAYMVDPDQVSKTPESGEYIEKGSFVIRGDRTYFEDVPCRIAVGVQCEPVTRAIGGPPSAVVDRAAAHLTFEPGMYAQNDAAMMAYRNLKERFADQSFVRKVASADQLQEFLPPGGSDIVD"
    dna "ATGGACCAGAAGCGGGAGCTGTCGAGCATCGACCTCGCCGCGCTCGTCACCGAGCTGAATCGGTACGAGGGCGCGAAGGTCGACAAGGCGTACCTCTACGACGACGACCTGCTCCGGCTGAAGCTGCGCGACTTCGACCGCGGCCGCGTCGAGCTCATGATCGAGGTCGGAGATATCAAACGCGCGCACGCCGCCGACCCGGACCACGTCGCGGACGCGCCGGGCCGCCCGCCGAACTTCGCGAAGATGCTCCGGAACCGGCTGTCCGGCGCGGACTTCGCGGGCGTCGAGCAGTACGAGTTCGACCGCATCCTCACCTTCGAGTTTGAGCGCGAGGACCAGAACACGACGCTCGTCGCCGAGCTGTTCGGGCAGGGCAACGTCGCCGCGCTCGACGAGACGGGCGAGGTGATCGGGGCGCTGTCGACGGTCCGGCTGAAGTCCCGGACGGTGGCGCCCGGCTCGCAGTACGAGTACCCCGCCTCGCGGCTCAACCCCCTCGACGTGAGCCGCGGCGGGTTCGACCGGCACATGCGCGAGTCGGACAGCGACGTGGTGCGCACCCTCGCCACCCAGTTGAACCTCGGCGGCCTCTACGCCGAGGAGGTGTGTACCCGCGCCGGCGTGCCGAAGGAGACGCCCATCGAGGAGGCGACGGACGACCAACTCGGGGCGCTCCACGACGCCCTCTCCCGGATCGACGAACGGCTCCGCTCGGGCGACATCGACCCCCGAGTGTACGAGGAATCGATCGACGGCGACGGGAGCGACGGCGGCGCCGATGACGCCGACCCCCGCGTGGTCGACGTGACCCCCTTCCCGCTCGCGGAGCACGAGGACCTGCCGAGCGTGGGGTTCGACTCCTTCAACGCCGCCGTCGACGAGTACTTCCACCGGCTGGGGAGCGAGGAGACCGGCGACGGCGAAGCCCCCGCCGACGCGAGCGCCTCCCGCCCGGACTTCGAGGAGGAGATCGCCAAACAGGAGCGGATCATCGAACAGCAGCGCGGCGCGATCGAGGGGTTCGAGGAACAGGCGCAGGCGGAGCGCGAGCGCGCGGAGCTGCTGTACGCGAACTACGACCTCGTCGACGAGGTGATCTCGACGGTGCGGGAGGCCCGCGAGAACGAGGTGCCGTGGGACGAGATCGCGGAGACGCTCGACGCCGGCGCGGAGCGGGGAATTCCGGCCGCGGAGGCCGTCGTCGACGTCGACGGCGGCGAGGGGACGGTAACGGTGGAACTCGAGGACGATGACGGCGACCCCGTCCGCGTCGAGGTCGACGCGAGCGAGGGCGTCGAGGTCAACGCCGACCGCCTCTACCGGGAGGCGAAACGCGTCGAGGAGAAGAAGGAGGGGGCGATGGCGGCGATCGAGTCCACCCGCGAGGAGCTGGAGGCGGTCAAGGAACGGAAGGCGGAGTGGGAGGAACAGCAGGCGGCCGACGACGGCGGCGAGGAAGAGGGCGACGACGAGGACGACGACGAGGCGTACGAGACCGACTGGCTCTCCCGCTCTTCGATCCCGATCCGCAGCCCGGACGACTGGTTCGAGCGGTTCCGCTGGTTCCGCACCTCGACCGGCTACCTCGTCATCGGCGGGCGCAACGCCGACCAGAACGAGGAGTTGGTGAAGAAGTACATGGGTAAACACGATCGGTTCTTCCACACGCAGGCGCACGGGGGGCCGGTGACGATCCTCAAGGCCTCAGGCCCGTCGGAGTCGGCCGATCCGGTCGACTTCTCGGAGGAGACCCTGCGGGAGGCCGCGCAGTTCGCCGTCTCCTACTCGTCTGACTGGAAGGATGGCCGCGGCGCGGGCGACGCGTACATGGTCGACCCCGACCAGGTGTCGAAGACCCCCGAGAGCGGCGAGTACATCGAGAAGGGGAGCTTCGTGATCCGCGGCGACCGGACGTACTTCGAGGACGTCCCCTGCCGGATCGCCGTCGGCGTCCAGTGCGAGCCGGTCACCCGCGCCATCGGCGGCCCGCCGTCGGCCGTCGTCGACCGCGCGGCCGCGCACCTCACCTTCGAACCGGGGATGTACGCGCAGAACGACGCCGCGATGATGGCGTACCGGAATCTGAAAGAGCGGTTCGCGGACCAGTCGTTCGTGCGGAAGGTCGCGAGCGCGGACCAGCTACAGGAGTTCCTCCCGCCGGGCGGATCGGACATCGTCGACTGA"
    annotation ""
    description "hypothetical protein"
    lengths 2187
    lengths 2187
    lengths 2187
    lengths 2187
    lengths 2187
    lengths 2187
    lengths 2187
    lengths 2187
    lengths 2187
    lengths 2187
    lengths 2187
    lengths 2187
    lengths 2187
    lengths 2187
    lengths 2187
    lengths 2187
    lengths 2187
    lengths 2187
    lengths 2187
    lengths 2187
    lengths 2187
    lengths 2187
    lengths 2187
    lengths 2187
    lengths 2187
    lengths 2187
    lengths 2187
    lengths 2187
    lengths 2187
    lengths 2187
    lengths 2187
    lengths 2187
    lengths 2187
    lengths 2187
    lengths 2187
    lengths 2187
    lengths 2187
    lengths 2187
    lengths 2187
    lengths 2187
    lengths 2187
    lengths 2187
    lengths 2187
    lengths 2187
    lengths 2187
    lengths 2187
    lengths 2187
    longCentroidID 2187
    longCentroidID "0_9_73"
    paralog 0
    mergedDNA 0
    genomeIDs "0;1;2;3;4;5;6;7;8;9;10;11;12;13;14;15;16;17;18;19;20;21;22;23;24;25;26;27;28;29;30;31;32;33;34;35;36;37;38;39;40;41;42;43;44;45;46"
    geneIDs "14_2_40;30_3_40;33_13_26;13_0_39;0_9_73;7_3_41;40_0_41;12_0_41;23_13_40;4_0_40;34_11_16;10_1_40;44_9_16;32_13_26;3_0_40;11_1_373;18_11_26;26_4_40;2_0_1255;45_12_26;20_11_51;9_0_40;35_0_40;31_11_16;41_10_16;24_10_40;5_2_40;46_17_35;15_0_40;21_0_1699;1_2_465;8_9_34;28_10_40;37_0_669;39_10_16;38_0_41;25_3_313;29_16_34;43_10_26;36_11_16;6_2_394;17_0_1225;19_9_69;22_1_40;27_11_38;42_4_31;16_2_396"
    degrees 3
    name "group_204"
  ]
  node [
    id 1254
    label "1391"
    size 47
    centroid "0_9_76"
    maxLenId 0
    members 0
    members 1
    members 2
    members 3
    members 4
    members 5
    members 6
    members 7
    members 8
    members 9
    members 10
    members 11
    members 12
    members 13
    members 14
    members 15
    members 16
    members 17
    members 18
    members 19
    members 20
    members 21
    members 22
    members 23
    members 24
    members 25
    members 26
    members 27
    members 28
    members 29
    members 30
    members 31
    members 32
    members 33
    members 34
    members 35
    members 36
    members 37
    members 38
    members 39
    members 40
    members 41
    members 42
    members 43
    members 44
    members 45
    members 46
    seqIDs "21_0_1701"
    seqIDs "2_0_1257"
    seqIDs "43_10_28"
    seqIDs "41_10_14"
    seqIDs "30_3_38"
    seqIDs "36_11_14"
    seqIDs "17_0_1227"
    seqIDs "35_0_38"
    seqIDs "5_2_38"
    seqIDs "4_0_38"
    seqIDs "22_1_38"
    seqIDs "29_16_36"
    seqIDs "42_4_29"
    seqIDs "23_13_38"
    seqIDs "20_11_53"
    seqIDs "31_11_14"
    seqIDs "12_0_38"
    seqIDs "38_0_39"
    seqIDs "3_0_38"
    seqIDs "40_0_39"
    seqIDs "26_4_38"
    seqIDs "1_2_467"
    seqIDs "6_2_396"
    seqIDs "46_17_37"
    seqIDs "18_11_28"
    seqIDs "27_11_36"
    seqIDs "15_0_38"
    seqIDs "14_2_38"
    seqIDs "37_0_671"
    seqIDs "8_9_36"
    seqIDs "13_0_37"
    seqIDs "34_11_14"
    seqIDs "10_1_38"
    seqIDs "44_9_14"
    seqIDs "19_9_71"
    seqIDs "16_2_399"
    seqIDs "28_10_38"
    seqIDs "11_1_375"
    seqIDs "7_3_39"
    seqIDs "9_0_38"
    seqIDs "25_3_315"
    seqIDs "32_13_28"
    seqIDs "45_12_28"
    seqIDs "0_9_76"
    seqIDs "33_13_28"
    seqIDs "24_10_38"
    seqIDs "39_10_14"
    hasEnd 0
    protein "MSTDAAGDAESDDAASGDPTDSEAFVRTCEHLVDRILDGEIERDDLERAKLDACSEFGSPKVPKNTEILDHAPTEHRDDVIEVVQRKPVRTASGVSPVAIMTSPELCPHGKCLYCPGGPASEFSSAQSYTGHEPAAARGEQNDYDPYGQVTLRLEQLRKIGHPVDKVELILMGGTMTARSHDYQEWFVKRALQAMNDYDLDKEPEPAEGESFAPAPEETEFEYLEDVIAENETNPIRNIGTTFETKPDWCDPEQIDRMLDLGGTKVEVGVQTTYERINREMHRGHGNEASRNANRRLRDAAFKVGFHMMPGQPGMTREMCLEDFRQLFENPDWRPDYLKIYPTLVVEGTRVYDRWRRDDFDPLTSEEAADLVADVMDLIPKYTRLQRVQRDIPADFIDAGVQKSNLRQLAAQRAEEKGIVQRDIRAREVGHNDADPDPDDVELSVTTYEAGGGTEHFIAFEDPVRDLLVGFCRLRFPSFAPDQPGAPGTESDPTRPELEDAALIRELHVYGTEVGIGGDGDWQHKGYGTKLLERAEELSRDAGYDKVAVISGIGAREYYRNKLGYRQDGPYVSKRL"
    dna "ATGAGTACCGACGCGGCGGGCGACGCCGAGTCCGACGACGCCGCTTCCGGGGACCCCACCGACTCCGAGGCGTTCGTCCGCACCTGCGAACACCTCGTCGACAGGATCCTCGACGGCGAGATCGAGCGCGACGACCTCGAACGCGCCAAGCTCGACGCCTGCTCGGAGTTCGGCTCCCCCAAGGTGCCGAAGAACACCGAGATCCTCGACCACGCACCGACGGAGCACCGCGACGACGTGATCGAGGTGGTCCAGCGCAAGCCCGTCCGGACCGCGTCCGGGGTCTCCCCCGTGGCGATCATGACTTCCCCCGAACTGTGCCCGCACGGGAAGTGCCTCTACTGCCCGGGCGGCCCGGCCTCAGAGTTCTCCTCCGCGCAGTCGTACACGGGCCACGAGCCCGCGGCGGCCCGCGGCGAGCAGAACGACTACGACCCGTACGGGCAGGTCACGCTCCGGCTCGAACAGCTCCGCAAGATCGGCCACCCCGTCGACAAGGTGGAGCTCATCCTCATGGGCGGGACGATGACCGCGCGCTCGCACGACTACCAGGAGTGGTTCGTCAAGCGCGCGCTCCAGGCGATGAACGACTACGACCTCGACAAGGAGCCGGAGCCCGCGGAGGGCGAGTCGTTCGCGCCCGCGCCCGAGGAGACCGAGTTCGAGTACCTCGAAGACGTGATCGCCGAGAACGAGACGAATCCGATCCGCAACATCGGCACCACCTTCGAGACGAAGCCCGACTGGTGCGACCCGGAGCAGATCGACCGGATGCTCGACCTCGGCGGCACGAAGGTCGAGGTCGGCGTCCAGACCACCTACGAGCGGATCAACCGCGAGATGCACCGCGGCCACGGCAACGAGGCGAGCCGGAACGCCAACCGCCGCCTGCGCGACGCCGCGTTCAAAGTCGGCTTCCACATGATGCCGGGCCAGCCGGGGATGACCCGCGAGATGTGTCTGGAGGACTTCCGGCAGCTGTTCGAGAACCCCGACTGGCGCCCCGACTACCTGAAGATCTACCCCACGCTCGTCGTCGAGGGGACGCGGGTGTACGACCGGTGGCGGCGCGACGACTTCGACCCGCTCACGAGCGAGGAGGCGGCCGACCTCGTCGCCGACGTGATGGACCTCATCCCGAAGTACACGCGGCTCCAGCGCGTCCAGCGCGACATCCCGGCCGACTTCATCGACGCGGGCGTCCAGAAGTCGAACCTCCGACAGCTCGCCGCCCAGCGCGCCGAGGAGAAGGGGATCGTCCAGCGGGACATCCGCGCCCGCGAAGTCGGCCACAACGACGCCGACCCTGACCCGGACGATGTCGAACTCTCTGTCACCACCTACGAGGCCGGCGGCGGGACGGAACACTTCATCGCCTTCGAGGACCCCGTCCGCGATCTCCTGGTCGGCTTCTGTCGACTACGGTTCCCCTCGTTCGCCCCCGACCAGCCGGGCGCGCCGGGAACCGAGAGCGACCCGACCCGGCCGGAGCTCGAAGACGCCGCGCTGATCCGCGAGCTCCACGTGTACGGCACCGAGGTCGGCATCGGCGGCGACGGCGACTGGCAGCATAAGGGGTACGGGACGAAGCTTCTCGAACGCGCCGAGGAACTCTCTCGCGACGCGGGCTACGACAAGGTCGCGGTCATCTCCGGCATCGGCGCCCGCGAGTACTACCGCAACAAGCTCGGCTACCGGCAGGACGGGCCGTACGTGTCGAAGCGGCTGTAG"
    annotation ""
    description "hypothetical protein"
    lengths 1731
    lengths 1731
    lengths 1731
    lengths 1731
    lengths 1731
    lengths 1731
    lengths 1731
    lengths 1731
    lengths 1731
    lengths 1731
    lengths 1731
    lengths 1731
    lengths 1731
    lengths 1731
    lengths 1731
    lengths 1731
    lengths 1731
    lengths 1731
    lengths 1731
    lengths 1731
    lengths 1731
    lengths 1731
    lengths 1731
    lengths 1731
    lengths 1731
    lengths 1731
    lengths 1731
    lengths 1731
    lengths 1731
    lengths 1731
    lengths 1731
    lengths 1731
    lengths 1731
    lengths 1731
    lengths 1731
    lengths 1731
    lengths 1731
    lengths 1731
    lengths 1731
    lengths 1731
    lengths 1731
    lengths 1731
    lengths 1731
    lengths 1731
    lengths 1731
    lengths 1731
    lengths 1731
    longCentroidID 1731
    longCentroidID "0_9_76"
    paralog 0
    mergedDNA 0
    genomeIDs "0;1;2;3;4;5;6;7;8;9;10;11;12;13;14;15;16;17;18;19;20;21;22;23;24;25;26;27;28;29;30;31;32;33;34;35;36;37;38;39;40;41;42;43;44;45;46"
    geneIDs "21_0_1701;2_0_1257;43_10_28;41_10_14;30_3_38;36_11_14;17_0_1227;35_0_38;5_2_38;4_0_38;22_1_38;29_16_36;42_4_29;23_13_38;20_11_53;31_11_14;12_0_38;38_0_39;3_0_38;40_0_39;26_4_38;1_2_467;6_2_396;46_17_37;18_11_28;27_11_36;15_0_38;14_2_38;37_0_671;8_9_36;13_0_37;34_11_14;10_1_38;44_9_14;19_9_71;16_2_399;28_10_38;11_1_375;7_3_39;9_0_38;25_3_315;32_13_28;45_12_28;0_9_76;33_13_28;24_10_38;39_10_14"
    degrees 3
    name "group_421"
  ]
  node [
    id 1255
    label "2075"
    size 47
    centroid "0_9_77"
    maxLenId 0
    members 0
    members 1
    members 2
    members 3
    members 4
    members 5
    members 6
    members 7
    members 8
    members 9
    members 10
    members 11
    members 12
    members 13
    members 14
    members 15
    members 16
    members 17
    members 18
    members 19
    members 20
    members 21
    members 22
    members 23
    members 24
    members 25
    members 26
    members 27
    members 28
    members 29
    members 30
    members 31
    members 32
    members 33
    members 34
    members 35
    members 36
    members 37
    members 38
    members 39
    members 40
    members 41
    members 42
    members 43
    members 44
    members 45
    members 46
    seqIDs "21_0_1702"
    seqIDs "42_4_28"
    seqIDs "8_9_37"
    seqIDs "26_4_37"
    seqIDs "34_11_13"
    seqIDs "29_16_37"
    seqIDs "46_17_38"
    seqIDs "12_0_37"
    seqIDs "15_0_37"
    seqIDs "6_2_397"
    seqIDs "37_0_672"
    seqIDs "14_2_37"
    seqIDs "31_11_13"
    seqIDs "11_1_376"
    seqIDs "20_11_54"
    seqIDs "43_10_29"
    seqIDs "0_9_77"
    seqIDs "16_2_400"
    seqIDs "25_3_316"
    seqIDs "32_13_29"
    seqIDs "35_0_37"
    seqIDs "9_0_37"
    seqIDs "39_10_13"
    seqIDs "44_9_13"
    seqIDs "7_3_38"
    seqIDs "4_0_37"
    seqIDs "22_1_37"
    seqIDs "10_1_37"
    seqIDs "41_10_13"
    seqIDs "17_0_1228"
    seqIDs "33_13_29"
    seqIDs "5_2_37"
    seqIDs "40_0_38"
    seqIDs "36_11_13"
    seqIDs "24_10_37"
    seqIDs "38_0_38"
    seqIDs "19_9_72"
    seqIDs "27_11_35"
    seqIDs "2_0_1258"
    seqIDs "30_3_37"
    seqIDs "18_11_29"
    seqIDs "28_10_37"
    seqIDs "45_12_29"
    seqIDs "3_0_37"
    seqIDs "1_2_468"
    seqIDs "23_13_37"
    seqIDs "13_0_36"
    hasEnd 0
    protein "MPATQMERARRGEVTSAIERAAARENRDPEFVREAVAEGRAVIPNNHAHDALDPMVIGRAFATKVNANIGNSETTSGREEELEKLHAAVHYGADTVMDLSTGDELDATREANVAHSPVPVGTVPIYEAVKRAESAEAITRELLLDVIEKQARQGVDYMTVHAGILMEHLPLTDGRKTGIVSRGGSILAQWMEENESQNPLYANFEAICEIFAEHDVTVSLGDGLRPGCVADASDEAQFAELDTLGDLTRTAWDHGVQVMVEGPGHVPLDDIAENVERQQAVCDGAPFYVLGPLVTDVAPGYDHITSAIGATEAARAGAAMLCYVTPKEHLGLPEPEDVRDGLAAYRIAAHAADVANDLPGARDWDDALSEARYEFDWRRQFDLALDPERARSYHDQTLPGDNYKEARFCSMCGAEFCSMRIDQDARDADGGMASIAGSEGTDLDASPAASVNLPPVGTHDTSRVPERIEVEGVTFTPETTDDD"
    dna "ATGCCAGCGACACAGATGGAGCGGGCGCGACGCGGCGAGGTCACCTCCGCGATCGAACGCGCGGCGGCGCGAGAGAACCGCGACCCGGAGTTCGTCCGCGAGGCGGTCGCCGAGGGGCGCGCGGTGATTCCGAACAACCACGCGCACGACGCGCTCGACCCGATGGTCATCGGCCGGGCGTTCGCCACGAAGGTCAACGCGAACATCGGGAACAGCGAGACGACGAGCGGCCGGGAGGAGGAGCTCGAAAAGCTCCACGCGGCGGTCCACTACGGCGCCGACACGGTGATGGACCTCTCGACGGGCGACGAGCTGGACGCGACCCGCGAGGCCAACGTCGCGCACTCGCCGGTGCCGGTCGGGACGGTCCCGATCTACGAGGCGGTCAAGCGGGCCGAGTCCGCCGAGGCGATCACCCGCGAGCTCCTGCTCGACGTCATCGAGAAACAGGCGCGGCAGGGCGTCGACTACATGACGGTCCACGCGGGGATACTGATGGAACACCTCCCGCTGACCGACGGCCGGAAGACGGGGATCGTCTCGCGAGGGGGGTCGATCCTCGCGCAGTGGATGGAGGAGAACGAGTCGCAGAACCCGCTGTACGCGAATTTCGAGGCAATATGTGAGATATTCGCCGAACACGACGTGACGGTCTCGCTCGGGGACGGCCTCCGGCCGGGCTGTGTGGCCGACGCGAGCGACGAGGCGCAGTTCGCCGAGCTCGACACCCTCGGAGACCTCACGCGGACCGCGTGGGACCACGGCGTCCAAGTAATGGTGGAGGGCCCCGGCCACGTCCCGCTGGACGATATCGCGGAGAACGTCGAGCGGCAGCAGGCGGTGTGCGACGGAGCGCCGTTCTACGTCCTCGGCCCGCTGGTGACGGACGTGGCGCCGGGGTACGACCACATCACGAGCGCGATCGGCGCGACCGAGGCCGCGCGGGCCGGCGCGGCCATGCTGTGCTATGTGACGCCGAAGGAGCACCTCGGACTGCCGGAGCCCGAGGACGTGCGGGACGGTCTCGCCGCGTATCGTATCGCGGCGCACGCGGCCGACGTGGCGAACGACCTCCCCGGCGCGCGCGACTGGGACGACGCGCTCTCTGAGGCGCGGTACGAGTTCGACTGGCGGCGCCAGTTCGACCTCGCGCTCGACCCCGAGCGCGCGCGGTCGTACCACGACCAGACGCTTCCGGGAGACAACTACAAGGAGGCCCGCTTCTGCTCGATGTGCGGCGCGGAGTTCTGCTCGATGCGGATCGATCAGGACGCCCGAGACGCGGACGGCGGGATGGCGTCGATAGCGGGATCAGAGGGGACGGACCTCGACGCGTCGCCGGCCGCGAGCGTGAACCTCCCGCCGGTCGGGACCCACGACACGAGCCGCGTGCCGGAGCGGATCGAGGTCGAGGGAGTGACGTTCACCCCGGAGACCACGGACGACGACTGA"
    annotation "thiC"
    description "Phosphomethylpyrimidine synthase"
    lengths 1452
    lengths 1452
    lengths 1452
    lengths 1452
    lengths 1452
    lengths 1452
    lengths 1452
    lengths 1452
    lengths 1452
    lengths 1452
    lengths 1452
    lengths 1452
    lengths 1452
    lengths 1452
    lengths 1452
    lengths 1452
    lengths 1452
    lengths 1452
    lengths 1452
    lengths 1452
    lengths 1452
    lengths 1452
    lengths 1452
    lengths 1452
    lengths 1452
    lengths 1452
    lengths 1452
    lengths 1452
    lengths 1452
    lengths 1452
    lengths 1452
    lengths 1452
    lengths 1452
    lengths 1452
    lengths 1452
    lengths 1452
    lengths 1452
    lengths 1452
    lengths 1452
    lengths 1452
    lengths 1452
    lengths 1452
    lengths 1452
    lengths 1452
    lengths 1452
    lengths 1452
    lengths 1452
    longCentroidID 1452
    longCentroidID "0_9_77"
    paralog 0
    mergedDNA 0
    genomeIDs "0;1;2;3;4;5;6;7;8;9;10;11;12;13;14;15;16;17;18;19;20;21;22;23;24;25;26;27;28;29;30;31;32;33;34;35;36;37;38;39;40;41;42;43;44;45;46"
    geneIDs "21_0_1702;42_4_28;8_9_37;26_4_37;34_11_13;29_16_37;46_17_38;12_0_37;15_0_37;6_2_397;37_0_672;14_2_37;31_11_13;11_1_376;20_11_54;43_10_29;0_9_77;16_2_400;25_3_316;32_13_29;35_0_37;9_0_37;39_10_13;44_9_13;7_3_38;4_0_37;22_1_37;10_1_37;41_10_13;17_0_1228;33_13_29;5_2_37;40_0_38;36_11_13;24_10_37;38_0_38;19_9_72;27_11_35;2_0_1258;30_3_37;18_11_29;28_10_37;45_12_29;3_0_37;1_2_468;23_13_37;13_0_36"
    degrees 2
    name "thiC"
  ]
  node [
    id 1256
    label "1910"
    size 47
    centroid "0_9_78"
    maxLenId 0
    members 0
    members 1
    members 2
    members 3
    members 4
    members 5
    members 6
    members 7
    members 8
    members 9
    members 10
    members 11
    members 12
    members 13
    members 14
    members 15
    members 16
    members 17
    members 18
    members 19
    members 20
    members 21
    members 22
    members 23
    members 24
    members 25
    members 26
    members 27
    members 28
    members 29
    members 30
    members 31
    members 32
    members 33
    members 34
    members 35
    members 36
    members 37
    members 38
    members 39
    members 40
    members 41
    members 42
    members 43
    members 44
    members 45
    members 46
    seqIDs "41_10_12"
    seqIDs "7_3_37"
    seqIDs "23_13_36"
    seqIDs "43_10_30"
    seqIDs "25_3_317"
    seqIDs "26_4_36"
    seqIDs "13_0_35"
    seqIDs "38_0_37"
    seqIDs "31_11_12"
    seqIDs "33_13_30"
    seqIDs "24_10_36"
    seqIDs "44_9_12"
    seqIDs "12_0_36"
    seqIDs "35_0_36"
    seqIDs "15_0_36"
    seqIDs "5_2_36"
    seqIDs "4_0_36"
    seqIDs "22_1_36"
    seqIDs "17_0_1229"
    seqIDs "34_11_12"
    seqIDs "42_4_27"
    seqIDs "14_2_36"
    seqIDs "1_2_469"
    seqIDs "39_10_12"
    seqIDs "16_2_401"
    seqIDs "45_12_30"
    seqIDs "3_0_36"
    seqIDs "2_0_1259"
    seqIDs "8_9_38"
    seqIDs "11_1_377"
    seqIDs "9_0_36"
    seqIDs "0_9_78"
    seqIDs "10_1_36"
    seqIDs "36_11_12"
    seqIDs "19_9_73"
    seqIDs "29_16_38"
    seqIDs "30_3_36"
    seqIDs "32_13_30"
    seqIDs "40_0_37"
    seqIDs "28_10_36"
    seqIDs "20_11_55"
    seqIDs "6_2_398"
    seqIDs "27_11_34"
    seqIDs "46_17_39"
    seqIDs "21_0_1703"
    seqIDs "18_11_30"
    seqIDs "37_0_673"
    hasEnd 0
    protein "VLRKDLLRVSRAGGGYRPQFTGREHRPLAARVLGAFESHVGERRGDLDDALADLEADAAARNGDFKLVRGLAALVERECEFETRAAVPPRRVRRAAFEAAEAVGVASEAERETAVDRAADALGIDSRDVSASLYADRDVNRVLVDADVRWDPDTLLEQYDLSLAQTTLFDATEVRVRSNDPKRLVSAVKRLRLMYELEQTPEGRELVVTGPDALFSRTRRYGTAFARLLRTAAESAEWSLEATIDDRGRERTMRLSDGDVTVPDVEPVAEPDFDSGVEADFAGRFRGLDLDWTLVREPEPLETGASVMIPDFAFDYDHADFRLFFEVMGFWTPEYVEKKLGQLADVEDVDLLVAVDESLGVGEEVAARDHRVVTYSGAVRVKDVVDVLREYEAEFVADAAAALPDAFEPADDVLPLRDLADRHGVSEAAVEGGPFPAHELVGRTLVRPAVLERIDDDIDDGAALSTVEATLDEYGVDDASATLSTLGYRVEWEGLGGGTVRRKE"
    dna "GTGCTACGGAAGGACCTCCTGCGCGTCTCCCGGGCGGGCGGCGGCTACCGCCCGCAGTTCACCGGGCGGGAACATCGGCCGCTCGCGGCGCGCGTCCTCGGGGCGTTCGAGTCGCACGTCGGCGAGCGCCGCGGCGACCTCGACGACGCGCTGGCGGACTTGGAGGCCGACGCGGCCGCGCGGAACGGCGACTTCAAGCTCGTCCGCGGGCTGGCGGCGCTCGTCGAGCGCGAGTGCGAGTTCGAGACGCGCGCGGCCGTCCCGCCGCGTCGCGTCCGGCGGGCCGCGTTCGAGGCCGCGGAGGCGGTCGGCGTCGCGAGCGAGGCGGAGCGAGAGACCGCGGTCGACCGCGCGGCCGACGCGCTTGGGATCGACTCGAGGGACGTGTCGGCGTCGCTGTACGCCGACCGCGACGTGAATCGGGTACTCGTCGACGCCGACGTGCGCTGGGACCCCGACACGCTGCTGGAGCAGTACGACCTCTCTCTGGCCCAGACTACGCTGTTCGACGCCACCGAGGTCAGAGTGCGGTCGAACGACCCGAAGCGGCTCGTCTCGGCGGTGAAGCGCCTGCGGCTGATGTACGAACTGGAGCAGACTCCCGAGGGCCGGGAGCTCGTCGTCACCGGGCCTGACGCGCTGTTCTCGCGCACCCGACGGTACGGGACCGCCTTCGCGAGACTGCTCCGGACCGCCGCGGAGTCCGCCGAGTGGTCGCTGGAGGCGACGATCGACGACCGCGGCCGCGAGCGAACGATGCGGCTCTCGGACGGTGACGTGACCGTGCCCGACGTGGAGCCGGTGGCGGAGCCCGACTTCGACAGCGGGGTCGAAGCGGACTTCGCCGGTCGGTTCCGCGGGCTCGACCTCGACTGGACCCTCGTCCGCGAGCCGGAACCCCTCGAAACCGGCGCGAGCGTCATGATCCCGGACTTCGCGTTCGACTACGACCACGCCGACTTCCGGCTGTTCTTCGAGGTCATGGGCTTCTGGACCCCCGAGTACGTCGAGAAGAAGCTCGGCCAACTCGCTGACGTGGAGGACGTGGACCTGCTCGTCGCGGTCGACGAGAGCCTTGGCGTCGGCGAGGAGGTAGCCGCACGCGACCACCGCGTCGTCACCTACTCGGGCGCGGTCCGCGTGAAGGACGTGGTCGACGTGCTCCGCGAGTACGAGGCCGAGTTCGTCGCGGACGCCGCCGCCGCCCTCCCGGACGCCTTCGAACCGGCGGACGACGTGCTCCCCCTGCGGGACCTCGCCGACCGACACGGCGTGAGCGAGGCGGCGGTGGAGGGCGGGCCGTTCCCCGCCCACGAGCTCGTCGGCCGCACGCTGGTCAGACCGGCGGTGTTGGAGCGAATCGACGACGATATCGACGACGGGGCGGCGCTGTCCACGGTGGAGGCGACGCTGGACGAGTACGGCGTCGACGACGCGAGCGCAACCCTCTCGACGCTCGGCTACCGAGTTGAGTGGGAGGGGCTCGGCGGCGGAACGGTGAGACGGAAGGAGTAG"
    annotation ""
    description "hypothetical protein"
    lengths 1515
    lengths 1515
    lengths 1515
    lengths 1515
    lengths 1515
    lengths 1515
    lengths 1515
    lengths 1515
    lengths 1515
    lengths 1515
    lengths 1515
    lengths 1515
    lengths 1515
    lengths 1515
    lengths 1515
    lengths 1515
    lengths 1515
    lengths 1515
    lengths 1515
    lengths 1515
    lengths 1515
    lengths 1515
    lengths 1515
    lengths 1515
    lengths 1515
    lengths 1515
    lengths 1515
    lengths 1515
    lengths 1515
    lengths 1515
    lengths 1515
    lengths 1515
    lengths 1515
    lengths 1515
    lengths 1515
    lengths 1515
    lengths 1515
    lengths 1515
    lengths 1515
    lengths 1515
    lengths 1515
    lengths 1515
    lengths 1515
    lengths 1515
    lengths 1515
    lengths 1515
    lengths 1515
    longCentroidID 1515
    longCentroidID "0_9_78"
    paralog 0
    mergedDNA 0
    genomeIDs "0;1;2;3;4;5;6;7;8;9;10;11;12;13;14;15;16;17;18;19;20;21;22;23;24;25;26;27;28;29;30;31;32;33;34;35;36;37;38;39;40;41;42;43;44;45;46"
    geneIDs "41_10_12;7_3_37;23_13_36;43_10_30;25_3_317;26_4_36;13_0_35;38_0_37;31_11_12;33_13_30;24_10_36;44_9_12;12_0_36;35_0_36;15_0_36;5_2_36;4_0_36;22_1_36;17_0_1229;34_11_12;42_4_27;14_2_36;1_2_469;39_10_12;16_2_401;45_12_30;3_0_36;2_0_1259;8_9_38;11_1_377;9_0_36;0_9_78;10_1_36;36_11_12;19_9_73;29_16_38;30_3_36;32_13_30;40_0_37;28_10_36;20_11_55;6_2_398;27_11_34;46_17_39;21_0_1703;18_11_30;37_0_673"
    degrees 2
    name "group_568"
  ]
  node [
    id 1257
    label "9389"
    size 47
    centroid "0_9_79"
    maxLenId 0
    members 0
    members 1
    members 2
    members 3
    members 4
    members 5
    members 6
    members 7
    members 8
    members 9
    members 10
    members 11
    members 12
    members 13
    members 14
    members 15
    members 16
    members 17
    members 18
    members 19
    members 20
    members 21
    members 22
    members 23
    members 24
    members 25
    members 26
    members 27
    members 28
    members 29
    members 30
    members 31
    members 32
    members 33
    members 34
    members 35
    members 36
    members 37
    members 38
    members 39
    members 40
    members 41
    members 42
    members 43
    members 44
    members 45
    members 46
    seqIDs "29_16_39"
    seqIDs "31_11_11"
    seqIDs "4_0_35"
    seqIDs "24_10_35"
    seqIDs "43_10_31"
    seqIDs "28_10_35"
    seqIDs "13_0_34"
    seqIDs "45_12_31"
    seqIDs "34_11_11"
    seqIDs "21_0_1704"
    seqIDs "23_13_35"
    seqIDs "20_11_56"
    seqIDs "7_3_36"
    seqIDs "16_2_402"
    seqIDs "37_0_674"
    seqIDs "9_0_35"
    seqIDs "6_2_399"
    seqIDs "1_2_470"
    seqIDs "27_11_33"
    seqIDs "14_2_35"
    seqIDs "35_0_35"
    seqIDs "2_0_1260"
    seqIDs "30_3_35"
    seqIDs "33_13_31"
    seqIDs "39_10_11"
    seqIDs "8_9_39"
    seqIDs "41_10_11"
    seqIDs "22_1_35"
    seqIDs "46_17_40"
    seqIDs "17_0_1230"
    seqIDs "11_1_378"
    seqIDs "36_11_11"
    seqIDs "32_13_31"
    seqIDs "12_0_35"
    seqIDs "15_0_35"
    seqIDs "44_9_11"
    seqIDs "26_4_35"
    seqIDs "3_0_35"
    seqIDs "5_2_35"
    seqIDs "0_9_79"
    seqIDs "10_1_35"
    seqIDs "40_0_36"
    seqIDs "18_11_31"
    seqIDs "38_0_36"
    seqIDs "25_3_318"
    seqIDs "19_9_74"
    seqIDs "42_4_26"
    hasEnd 0
    protein "MVTNIQTQLLGRDVSFPVEESRFAYWLVVLRLIVGWWFLHAGLDKFLAWPFDASWFVGGAAAQTSLGPVVTLFSDGILLSFTNIMVPLGQTLIGLGLIVGALTRLAAFFGAFLMTFFYFINGETGGWAHGVITGDLLGLLIFAMIATLGAGRVLGVDAYLAKTSFVRDHPRLRYLIG"
    dna "ATGGTCACGAACATCCAAACGCAGCTGCTGGGCAGAGACGTATCGTTCCCGGTCGAGGAGTCGCGCTTCGCCTACTGGCTCGTCGTCTTGCGTCTGATCGTCGGGTGGTGGTTCCTCCACGCGGGACTCGACAAGTTCCTCGCGTGGCCGTTCGACGCGAGCTGGTTCGTCGGCGGCGCGGCGGCGCAGACGAGCCTCGGCCCGGTGGTCACGCTGTTCTCCGACGGGATCCTGTTGTCGTTCACGAACATCATGGTCCCCTTGGGACAGACGCTGATCGGGTTGGGGCTGATCGTCGGCGCGCTGACGCGGCTGGCAGCGTTCTTCGGCGCGTTCCTGATGACGTTCTTCTACTTCATCAACGGCGAGACCGGCGGCTGGGCCCACGGCGTGATCACCGGCGACCTGCTCGGGCTGCTGATCTTCGCGATGATCGCCACGCTCGGGGCCGGGCGCGTGCTCGGCGTCGACGCCTACCTCGCGAAGACGTCGTTCGTCAGGGACCACCCGCGGCTGCGGTACTTAATCGGCTAA"
    annotation ""
    description "hypothetical protein"
    lengths 534
    lengths 534
    lengths 534
    lengths 534
    lengths 534
    lengths 534
    lengths 534
    lengths 534
    lengths 534
    lengths 534
    lengths 534
    lengths 534
    lengths 534
    lengths 534
    lengths 534
    lengths 534
    lengths 534
    lengths 534
    lengths 534
    lengths 534
    lengths 534
    lengths 534
    lengths 534
    lengths 534
    lengths 534
    lengths 534
    lengths 534
    lengths 534
    lengths 534
    lengths 534
    lengths 534
    lengths 534
    lengths 534
    lengths 534
    lengths 534
    lengths 534
    lengths 534
    lengths 534
    lengths 534
    lengths 534
    lengths 534
    lengths 534
    lengths 534
    lengths 534
    lengths 534
    lengths 534
    lengths 534
    longCentroidID 534
    longCentroidID "0_9_79"
    paralog 0
    mergedDNA 0
    genomeIDs "0;1;2;3;4;5;6;7;8;9;10;11;12;13;14;15;16;17;18;19;20;21;22;23;24;25;26;27;28;29;30;31;32;33;34;35;36;37;38;39;40;41;42;43;44;45;46"
    geneIDs "29_16_39;31_11_11;4_0_35;24_10_35;43_10_31;28_10_35;13_0_34;45_12_31;34_11_11;21_0_1704;23_13_35;20_11_56;7_3_36;16_2_402;37_0_674;9_0_35;6_2_399;1_2_470;27_11_33;14_2_35;35_0_35;2_0_1260;30_3_35;33_13_31;39_10_11;8_9_39;41_10_11;22_1_35;46_17_40;17_0_1230;11_1_378;36_11_11;32_13_31;12_0_35;15_0_35;44_9_11;26_4_35;3_0_35;5_2_35;0_9_79;10_1_35;40_0_36;18_11_31;38_0_36;25_3_318;19_9_74;42_4_26"
    degrees 2
    name "group_2767"
  ]
  node [
    id 1258
    label "9199"
    size 47
    centroid "0_9_81"
    maxLenId 0
    members 0
    members 1
    members 2
    members 3
    members 4
    members 5
    members 6
    members 7
    members 8
    members 9
    members 10
    members 11
    members 12
    members 13
    members 14
    members 15
    members 16
    members 17
    members 18
    members 19
    members 20
    members 21
    members 22
    members 23
    members 24
    members 25
    members 26
    members 27
    members 28
    members 29
    members 30
    members 31
    members 32
    members 33
    members 34
    members 35
    members 36
    members 37
    members 38
    members 39
    members 40
    members 41
    members 42
    members 43
    members 44
    members 45
    members 46
    seqIDs "38_0_34"
    seqIDs "40_0_34"
    seqIDs "31_11_9"
    seqIDs "12_0_33"
    seqIDs "19_9_76"
    seqIDs "1_2_472"
    seqIDs "25_3_320"
    seqIDs "0_9_81"
    seqIDs "16_2_404"
    seqIDs "43_10_33"
    seqIDs "30_3_33"
    seqIDs "15_0_33"
    seqIDs "27_11_31"
    seqIDs "28_10_33"
    seqIDs "7_3_34"
    seqIDs "3_0_33"
    seqIDs "41_10_9"
    seqIDs "9_0_33"
    seqIDs "42_4_24"
    seqIDs "5_2_33"
    seqIDs "17_0_1232"
    seqIDs "32_13_33"
    seqIDs "45_12_33"
    seqIDs "29_16_41"
    seqIDs "39_10_9"
    seqIDs "24_10_33"
    seqIDs "44_9_9"
    seqIDs "13_0_32"
    seqIDs "10_1_33"
    seqIDs "26_4_33"
    seqIDs "14_2_33"
    seqIDs "18_11_33"
    seqIDs "23_13_33"
    seqIDs "4_0_33"
    seqIDs "37_0_676"
    seqIDs "46_17_42"
    seqIDs "34_11_9"
    seqIDs "36_11_9"
    seqIDs "2_0_1262"
    seqIDs "20_11_58"
    seqIDs "6_2_401"
    seqIDs "22_1_33"
    seqIDs "35_0_33"
    seqIDs "8_9_41"
    seqIDs "11_1_380"
    seqIDs "21_0_1706"
    seqIDs "33_13_33"
    hasEnd 0
    protein "VSDETGGEAGDAPTNDGQRFDRLPATPADREVEGRASRAEVLDWWEERFGIDPEVFAEYSFWEKGAGKIWIFNGEATDPSEVEAIGMTFLRTRQDHWKPTGRAVSRFGHLATKNAIELDPAQASRFAAGDDQDLPEWDGDWGYLIATHEVAGESVPIGVGLYLYDELRSVVPKGSRADLPVVE"
    dna "GTGAGCGACGAGACCGGCGGAGAGGCGGGCGACGCCCCCACCAACGACGGCCAGCGGTTCGACCGGCTCCCCGCGACCCCTGCGGACCGCGAGGTCGAGGGCCGTGCGAGCCGCGCAGAGGTCCTCGACTGGTGGGAGGAGCGGTTCGGGATCGACCCCGAGGTGTTCGCGGAGTACTCCTTCTGGGAGAAGGGCGCGGGGAAGATCTGGATCTTCAACGGCGAGGCGACCGACCCCAGCGAGGTCGAGGCGATCGGGATGACCTTCCTGCGCACGCGACAGGACCACTGGAAGCCGACCGGCCGGGCGGTCTCGCGGTTCGGTCATCTCGCGACCAAGAACGCGATCGAACTGGACCCGGCGCAGGCGTCCCGGTTCGCGGCGGGTGACGACCAAGACCTCCCCGAGTGGGACGGCGACTGGGGCTACCTGATCGCGACCCACGAGGTCGCGGGCGAGTCGGTCCCGATCGGGGTTGGGCTGTACCTCTACGACGAGCTGCGCTCCGTGGTCCCGAAGGGGAGCCGGGCGGACCTGCCGGTCGTGGAGTGA"
    annotation ""
    description "hypothetical protein"
    lengths 552
    lengths 552
    lengths 552
    lengths 552
    lengths 552
    lengths 552
    lengths 552
    lengths 552
    lengths 552
    lengths 552
    lengths 552
    lengths 552
    lengths 552
    lengths 552
    lengths 552
    lengths 552
    lengths 552
    lengths 552
    lengths 552
    lengths 552
    lengths 552
    lengths 552
    lengths 552
    lengths 552
    lengths 552
    lengths 552
    lengths 552
    lengths 552
    lengths 552
    lengths 552
    lengths 552
    lengths 552
    lengths 552
    lengths 552
    lengths 552
    lengths 552
    lengths 552
    lengths 552
    lengths 552
    lengths 552
    lengths 552
    lengths 552
    lengths 552
    lengths 552
    lengths 552
    lengths 552
    lengths 552
    longCentroidID 552
    longCentroidID "0_9_81"
    paralog 0
    mergedDNA 0
    genomeIDs "0;1;2;3;4;5;6;7;8;9;10;11;12;13;14;15;16;17;18;19;20;21;22;23;24;25;26;27;28;29;30;31;32;33;34;35;36;37;38;39;40;41;42;43;44;45;46"
    geneIDs "38_0_34;40_0_34;31_11_9;12_0_33;19_9_76;1_2_472;25_3_320;0_9_81;16_2_404;43_10_33;30_3_33;15_0_33;27_11_31;28_10_33;7_3_34;3_0_33;41_10_9;9_0_33;42_4_24;5_2_33;17_0_1232;32_13_33;45_12_33;29_16_41;39_10_9;24_10_33;44_9_9;13_0_32;10_1_33;26_4_33;14_2_33;18_11_33;23_13_33;4_0_33;37_0_676;46_17_42;34_11_9;36_11_9;2_0_1262;20_11_58;6_2_401;22_1_33;35_0_33;8_9_41;11_1_380;21_0_1706;33_13_33"
    degrees 2
    name "group_2714"
  ]
  node [
    id 1259
    label "5117"
    size 47
    centroid "0_9_82"
    maxLenId 0
    members 0
    members 1
    members 2
    members 3
    members 4
    members 5
    members 6
    members 7
    members 8
    members 9
    members 10
    members 11
    members 12
    members 13
    members 14
    members 15
    members 16
    members 17
    members 18
    members 19
    members 20
    members 21
    members 22
    members 23
    members 24
    members 25
    members 26
    members 27
    members 28
    members 29
    members 30
    members 31
    members 32
    members 33
    members 34
    members 35
    members 36
    members 37
    members 38
    members 39
    members 40
    members 41
    members 42
    members 43
    members 44
    members 45
    members 46
    seqIDs "19_9_77"
    seqIDs "27_11_30"
    seqIDs "15_0_32"
    seqIDs "34_11_8"
    seqIDs "6_2_402"
    seqIDs "7_3_33"
    seqIDs "29_16_42"
    seqIDs "3_0_32"
    seqIDs "35_0_32"
    seqIDs "2_0_1263"
    seqIDs "39_10_8"
    seqIDs "0_9_82"
    seqIDs "26_4_32"
    seqIDs "33_13_34"
    seqIDs "14_2_32"
    seqIDs "10_1_32"
    seqIDs "17_0_1233"
    seqIDs "37_0_677"
    seqIDs "8_9_42"
    seqIDs "25_3_321"
    seqIDs "41_10_8"
    seqIDs "43_10_34"
    seqIDs "42_4_23"
    seqIDs "32_13_34"
    seqIDs "13_0_31"
    seqIDs "36_11_8"
    seqIDs "46_17_43"
    seqIDs "31_11_8"
    seqIDs "38_0_33"
    seqIDs "40_0_33"
    seqIDs "44_9_8"
    seqIDs "20_11_59"
    seqIDs "11_1_381"
    seqIDs "21_0_1707"
    seqIDs "12_0_32"
    seqIDs "18_11_34"
    seqIDs "22_1_32"
    seqIDs "23_13_32"
    seqIDs "9_0_32"
    seqIDs "45_12_34"
    seqIDs "4_0_32"
    seqIDs "28_10_32"
    seqIDs "30_3_32"
    seqIDs "16_2_405"
    seqIDs "5_2_32"
    seqIDs "1_2_473"
    seqIDs "24_10_32"
    hasEnd 0
    protein "MNPLDRYESLVDDVDAFRAACDRPLPSVVRTNGIAATPARVREAFDESGVAYEPVDWHDGLFRLPDGNPGGNWPYVHGWTHGQEEVSVLPTLALDPRPGERVWDACAAPGSKTTQIADAMDDEGTVVANDNNLGRLSALRHNAERLGITNAIVTNQDARNFSTKPLAFDEFDRALVDAPCSCEGTCRKNPDVLDQWTLDHVHAVAGIQKGVLARAVQATRPGGVVVYSTCTFAPEENEAVLDHVLANEDCELVEFDLPLDADPGVTEWEGETYDESVTRAQRIYPHRNDTGGFFCAKLRVGGAAGDETDSAAAADGVVDA"
    dna "ATGAATCCGCTCGACCGATACGAGTCGCTCGTCGACGACGTCGACGCGTTCCGGGCGGCGTGCGACCGGCCCCTCCCCTCGGTCGTGCGCACGAACGGGATCGCGGCGACGCCGGCCCGCGTCCGCGAGGCGTTCGACGAGTCGGGCGTCGCTTACGAGCCCGTCGACTGGCACGACGGCCTCTTCCGGCTCCCCGACGGCAACCCCGGCGGCAACTGGCCGTACGTCCACGGCTGGACTCACGGGCAGGAGGAGGTGTCCGTGCTGCCGACGCTCGCCCTCGACCCGCGACCCGGCGAGCGCGTCTGGGACGCCTGCGCGGCGCCCGGCAGCAAGACCACCCAGATCGCCGACGCGATGGACGACGAGGGGACCGTCGTCGCCAACGACAACAACCTCGGGCGCCTCTCCGCGCTCCGGCACAACGCCGAGCGCCTCGGGATCACGAACGCGATCGTCACGAACCAGGACGCCCGCAACTTCTCGACGAAGCCGCTGGCGTTCGACGAGTTCGACCGCGCGTTGGTCGACGCGCCCTGCTCCTGTGAGGGTACGTGCCGGAAGAACCCGGACGTCCTCGACCAGTGGACGCTCGACCACGTCCACGCGGTCGCCGGCATCCAGAAGGGCGTCCTGGCGAGGGCCGTCCAGGCGACCCGCCCCGGCGGCGTCGTCGTCTACTCCACGTGTACGTTCGCGCCCGAGGAGAACGAGGCCGTCCTCGACCACGTCCTCGCGAACGAGGACTGCGAACTGGTCGAGTTCGACCTGCCGCTCGACGCCGACCCCGGCGTGACCGAGTGGGAGGGGGAGACGTACGACGAGTCGGTGACGCGCGCGCAGCGGATCTACCCCCACCGCAACGACACGGGCGGCTTCTTCTGCGCGAAGCTTCGAGTCGGCGGCGCGGCGGGCGATGAGACCGATAGCGCGGCCGCCGCCGACGGGGTGGTGGACGCGTGA"
    annotation "rsmF"
    description "Ribosomal RNA small subunit methyltransferase F"
    lengths 963
    lengths 963
    lengths 963
    lengths 963
    lengths 963
    lengths 963
    lengths 963
    lengths 963
    lengths 963
    lengths 963
    lengths 963
    lengths 963
    lengths 963
    lengths 963
    lengths 963
    lengths 963
    lengths 963
    lengths 963
    lengths 963
    lengths 963
    lengths 963
    lengths 963
    lengths 963
    lengths 963
    lengths 963
    lengths 963
    lengths 963
    lengths 963
    lengths 963
    lengths 963
    lengths 963
    lengths 963
    lengths 963
    lengths 963
    lengths 963
    lengths 963
    lengths 963
    lengths 963
    lengths 963
    lengths 963
    lengths 963
    lengths 963
    lengths 963
    lengths 963
    lengths 963
    lengths 963
    lengths 963
    longCentroidID 963
    longCentroidID "0_9_82"
    paralog 0
    mergedDNA 0
    genomeIDs "0;1;2;3;4;5;6;7;8;9;10;11;12;13;14;15;16;17;18;19;20;21;22;23;24;25;26;27;28;29;30;31;32;33;34;35;36;37;38;39;40;41;42;43;44;45;46"
    geneIDs "19_9_77;27_11_30;15_0_32;34_11_8;6_2_402;7_3_33;29_16_42;3_0_32;35_0_32;2_0_1263;39_10_8;0_9_82;26_4_32;33_13_34;14_2_32;10_1_32;17_0_1233;37_0_677;8_9_42;25_3_321;41_10_8;43_10_34;42_4_23;32_13_34;13_0_31;36_11_8;46_17_43;31_11_8;38_0_33;40_0_33;44_9_8;20_11_59;11_1_381;21_0_1707;12_0_32;18_11_34;22_1_32;23_13_32;9_0_32;45_12_34;4_0_32;28_10_32;30_3_32;16_2_405;5_2_32;1_2_473;24_10_32"
    degrees 2
    name "rsmF"
  ]
  node [
    id 1260
    label "7259"
    size 47
    centroid "0_9_83"
    maxLenId 0
    members 0
    members 1
    members 2
    members 3
    members 4
    members 5
    members 6
    members 7
    members 8
    members 9
    members 10
    members 11
    members 12
    members 13
    members 14
    members 15
    members 16
    members 17
    members 18
    members 19
    members 20
    members 21
    members 22
    members 23
    members 24
    members 25
    members 26
    members 27
    members 28
    members 29
    members 30
    members 31
    members 32
    members 33
    members 34
    members 35
    members 36
    members 37
    members 38
    members 39
    members 40
    members 41
    members 42
    members 43
    members 44
    members 45
    members 46
    seqIDs "39_10_7"
    seqIDs "22_1_31"
    seqIDs "30_3_31"
    seqIDs "13_0_30"
    seqIDs "46_17_44"
    seqIDs "41_10_7"
    seqIDs "9_0_31"
    seqIDs "27_11_29"
    seqIDs "24_10_31"
    seqIDs "6_2_403"
    seqIDs "16_2_406"
    seqIDs "42_4_22"
    seqIDs "43_10_35"
    seqIDs "19_9_78"
    seqIDs "0_9_83"
    seqIDs "21_0_1708"
    seqIDs "34_11_7"
    seqIDs "36_11_7"
    seqIDs "2_0_1264"
    seqIDs "8_9_43"
    seqIDs "23_13_31"
    seqIDs "26_4_31"
    seqIDs "17_0_1234"
    seqIDs "7_3_32"
    seqIDs "40_0_32"
    seqIDs "15_0_31"
    seqIDs "14_2_31"
    seqIDs "33_13_35"
    seqIDs "31_11_7"
    seqIDs "28_10_31"
    seqIDs "29_16_43"
    seqIDs "4_0_31"
    seqIDs "12_0_31"
    seqIDs "3_0_31"
    seqIDs "25_3_322"
    seqIDs "32_13_35"
    seqIDs "1_2_474"
    seqIDs "37_0_678"
    seqIDs "38_0_32"
    seqIDs "45_12_35"
    seqIDs "44_9_7"
    seqIDs "20_11_60"
    seqIDs "10_1_31"
    seqIDs "11_1_382"
    seqIDs "35_0_31"
    seqIDs "5_2_31"
    seqIDs "18_11_35"
    hasEnd 0
    protein "MARISVLDDGVSLDEPTLIEGFPGVGLVGKIATDHLIDAHGMTHYANVHCDGLPPVTVYRESETAATTPVRLYADSELDLVALRSDVPVNPGAATEVAACLGSWFDEIDLFPVFLSGLGREKDEEPPELYGIATGNGAEALDRAEVSEPSESGLVSGPTGAMLAAALEDDRDAVGLVVESDPQFPDPEAARALIVDGIDPIAGIETPTDGLVEQATEIRNAKRQLAEQMRQATEESTQAEPLKMFQ"
    dna "ATGGCACGCATCTCCGTCCTCGACGACGGCGTCTCGCTGGACGAGCCGACGCTGATAGAGGGGTTCCCCGGCGTCGGGCTCGTCGGGAAAATCGCGACGGACCACCTGATCGACGCCCACGGGATGACCCACTACGCGAACGTCCACTGCGACGGGCTCCCGCCGGTGACCGTCTACCGCGAGTCCGAGACGGCCGCGACGACCCCGGTCCGGCTGTACGCCGACTCCGAGCTGGATCTCGTCGCGCTGCGCAGCGACGTCCCCGTGAACCCGGGGGCGGCGACGGAGGTCGCGGCCTGCCTCGGCTCGTGGTTCGACGAGATCGACCTGTTCCCGGTGTTCCTCTCCGGCCTCGGCCGCGAGAAGGACGAGGAGCCCCCGGAGCTGTACGGGATCGCGACCGGGAACGGCGCCGAGGCGCTGGACCGCGCCGAGGTGTCGGAGCCGTCGGAGTCCGGGCTCGTCTCCGGGCCAACGGGCGCGATGCTGGCGGCCGCGCTGGAGGACGACCGCGACGCGGTCGGGCTCGTCGTCGAGTCCGACCCGCAGTTCCCCGACCCCGAGGCGGCGCGGGCGCTCATCGTCGACGGCATCGACCCGATCGCGGGGATCGAGACGCCGACCGACGGGCTCGTGGAGCAGGCGACGGAGATCCGGAACGCGAAGCGCCAGCTCGCAGAGCAGATGCGACAGGCGACCGAGGAAAGCACGCAGGCCGAGCCGCTGAAGATGTTCCAGTAG"
    annotation ""
    description "hypothetical protein"
    lengths 741
    lengths 741
    lengths 741
    lengths 741
    lengths 741
    lengths 741
    lengths 741
    lengths 741
    lengths 741
    lengths 741
    lengths 741
    lengths 741
    lengths 741
    lengths 741
    lengths 741
    lengths 741
    lengths 741
    lengths 741
    lengths 741
    lengths 741
    lengths 741
    lengths 741
    lengths 741
    lengths 741
    lengths 741
    lengths 741
    lengths 741
    lengths 741
    lengths 741
    lengths 741
    lengths 741
    lengths 741
    lengths 741
    lengths 741
    lengths 741
    lengths 741
    lengths 741
    lengths 741
    lengths 741
    lengths 741
    lengths 741
    lengths 741
    lengths 741
    lengths 741
    lengths 741
    lengths 741
    lengths 741
    longCentroidID 741
    longCentroidID "0_9_83"
    paralog 0
    mergedDNA 0
    genomeIDs "0;1;2;3;4;5;6;7;8;9;10;11;12;13;14;15;16;17;18;19;20;21;22;23;24;25;26;27;28;29;30;31;32;33;34;35;36;37;38;39;40;41;42;43;44;45;46"
    geneIDs "39_10_7;22_1_31;30_3_31;13_0_30;46_17_44;41_10_7;9_0_31;27_11_29;24_10_31;6_2_403;16_2_406;42_4_22;43_10_35;19_9_78;0_9_83;21_0_1708;34_11_7;36_11_7;2_0_1264;8_9_43;23_13_31;26_4_31;17_0_1234;7_3_32;40_0_32;15_0_31;14_2_31;33_13_35;31_11_7;28_10_31;29_16_43;4_0_31;12_0_31;3_0_31;25_3_322;32_13_35;1_2_474;37_0_678;38_0_32;45_12_35;44_9_7;20_11_60;10_1_31;11_1_382;35_0_31;5_2_31;18_11_35"
    degrees 2
    name "group_2148"
  ]
  node [
    id 1261
    label "2389"
    size 47
    centroid "0_9_84"
    maxLenId 0
    members 0
    members 1
    members 2
    members 3
    members 4
    members 5
    members 6
    members 7
    members 8
    members 9
    members 10
    members 11
    members 12
    members 13
    members 14
    members 15
    members 16
    members 17
    members 18
    members 19
    members 20
    members 21
    members 22
    members 23
    members 24
    members 25
    members 26
    members 27
    members 28
    members 29
    members 30
    members 31
    members 32
    members 33
    members 34
    members 35
    members 36
    members 37
    members 38
    members 39
    members 40
    members 41
    members 42
    members 43
    members 44
    members 45
    members 46
    seqIDs "7_3_31"
    seqIDs "20_11_61"
    seqIDs "8_9_44"
    seqIDs "43_10_36"
    seqIDs "9_0_30"
    seqIDs "34_11_6"
    seqIDs "1_2_475"
    seqIDs "39_10_6"
    seqIDs "6_2_404"
    seqIDs "30_3_30"
    seqIDs "31_11_6"
    seqIDs "11_1_383"
    seqIDs "19_9_79"
    seqIDs "10_1_30"
    seqIDs "32_13_36"
    seqIDs "24_10_30"
    seqIDs "44_9_6"
    seqIDs "17_0_1235"
    seqIDs "21_0_1709"
    seqIDs "22_1_30"
    seqIDs "23_13_30"
    seqIDs "42_4_21"
    seqIDs "37_0_679"
    seqIDs "2_0_1265"
    seqIDs "35_0_30"
    seqIDs "18_11_36"
    seqIDs "36_11_6"
    seqIDs "5_2_30"
    seqIDs "46_17_45"
    seqIDs "25_3_323"
    seqIDs "38_0_31"
    seqIDs "13_0_29"
    seqIDs "28_10_30"
    seqIDs "33_13_36"
    seqIDs "26_4_30"
    seqIDs "4_0_30"
    seqIDs "45_12_36"
    seqIDs "12_0_30"
    seqIDs "27_11_28"
    seqIDs "29_16_44"
    seqIDs "15_0_30"
    seqIDs "0_9_84"
    seqIDs "40_0_31"
    seqIDs "14_2_30"
    seqIDs "41_10_6"
    seqIDs "3_0_30"
    seqIDs "16_2_407"
    hasEnd 0
    protein "MEQARSRSSSPLVSRTTEVVEPAFAAAFEALPTPRTTWSAPDDALVIGGGEAATLTASGGDRFAAIRESATELFESGDVHAGTEAARPRVFGGFAFHEGACDGEPWAPFPEARFVLPRVQLTYADNGAWLTVNAVGPDAGVDAVEDRLAREVDRFAALDAVDAGSPTAAAGSRPPRPGIRESRRTTSRDAWRESVGAAVDRIADGDLQKVVLAQALEADLAADFPRAATLERLAEKYPDCHRYWFEPAAGESAFFGATPERLVSLRGRTVETDALAGTTGRGETPSEDEWLARELLDDEKNVHEHELVAETVRDQLEPFAASVSAGERRVRRLATVQHLHTPITAELDADRHVLELVEALHPTPAVGGLPPDRALATIRETEPFDRGWYAAPVGWIDAAGNGAFAVAIRSAVGTRRRATLFAGVGVVSDSDPDREWDEVQLKYRPILDELEGDAAD"
    dna "ATGGAACAGGCGCGTTCGCGGTCGTCGTCGCCGCTGGTCAGCCGGACCACCGAGGTCGTCGAGCCGGCGTTCGCGGCGGCGTTCGAGGCGCTTCCCACCCCGCGCACGACGTGGAGCGCGCCGGACGACGCGCTGGTGATCGGCGGCGGCGAGGCCGCGACGCTGACCGCGTCCGGGGGCGACCGGTTCGCGGCGATCCGCGAGTCGGCGACGGAGCTGTTCGAGTCCGGCGACGTCCACGCCGGCACCGAGGCGGCCCGCCCCCGCGTGTTCGGCGGGTTCGCCTTCCACGAGGGCGCCTGCGACGGCGAGCCGTGGGCGCCGTTTCCGGAGGCCCGGTTCGTCCTGCCGCGGGTCCAGCTGACCTACGCCGACAACGGCGCGTGGCTCACGGTCAACGCGGTCGGGCCGGACGCCGGCGTCGACGCCGTCGAGGACCGGCTCGCCCGCGAGGTCGACCGGTTCGCCGCCCTCGACGCCGTCGACGCCGGGTCGCCGACCGCGGCCGCCGGCTCCCGGCCCCCTCGCCCGGGGATCCGCGAGAGCCGCCGGACGACGAGCCGCGACGCGTGGCGCGAGAGCGTCGGCGCCGCGGTCGACAGGATCGCCGACGGCGACCTTCAGAAGGTGGTGTTGGCGCAGGCGCTGGAGGCCGACCTCGCGGCCGACTTCCCGCGGGCGGCCACCCTCGAACGCCTCGCCGAGAAGTACCCCGACTGCCACCGCTACTGGTTCGAGCCCGCCGCGGGGGAGAGCGCCTTCTTCGGCGCCACGCCGGAGCGACTCGTCTCGCTGCGGGGGCGGACCGTCGAGACCGACGCGCTCGCCGGGACGACCGGCCGCGGCGAGACGCCGAGCGAGGACGAGTGGCTCGCGCGCGAGCTCCTCGACGACGAGAAGAACGTTCACGAGCACGAGCTGGTCGCGGAGACGGTCCGCGACCAGCTTGAGCCGTTCGCCGCGTCGGTCTCCGCGGGCGAGCGTCGGGTTCGACGACTCGCGACCGTCCAACACCTCCACACGCCGATCACCGCCGAGCTCGACGCGGACCGACACGTCCTCGAACTCGTCGAGGCGCTCCACCCCACCCCGGCGGTCGGCGGGCTCCCGCCGGACCGCGCGCTGGCGACGATCCGCGAGACAGAGCCGTTCGACCGCGGCTGGTACGCCGCGCCGGTGGGCTGGATCGACGCCGCCGGCAACGGCGCGTTCGCGGTCGCGATCCGGTCCGCGGTCGGAACCCGCCGTCGAGCCACGCTGTTCGCCGGCGTCGGCGTCGTCTCCGACTCCGACCCCGACCGCGAGTGGGACGAGGTCCAGCTGAAGTACCGGCCGATCCTCGACGAGCTGGAGGGCGACGCAGCGGATTGA"
    annotation "pchA"
    description "Salicylate biosynthesis isochorismate synthase"
    lengths 1371
    lengths 1371
    lengths 1371
    lengths 1371
    lengths 1371
    lengths 1371
    lengths 1371
    lengths 1371
    lengths 1371
    lengths 1371
    lengths 1371
    lengths 1371
    lengths 1371
    lengths 1371
    lengths 1371
    lengths 1371
    lengths 1371
    lengths 1371
    lengths 1371
    lengths 1371
    lengths 1371
    lengths 1371
    lengths 1371
    lengths 1371
    lengths 1371
    lengths 1371
    lengths 1371
    lengths 1371
    lengths 1371
    lengths 1371
    lengths 1371
    lengths 1371
    lengths 1371
    lengths 1371
    lengths 1371
    lengths 1371
    lengths 1371
    lengths 1371
    lengths 1371
    lengths 1371
    lengths 1371
    lengths 1371
    lengths 1371
    lengths 1371
    lengths 1371
    lengths 1371
    lengths 1371
    longCentroidID 1371
    longCentroidID "0_9_84"
    paralog 0
    mergedDNA 0
    genomeIDs "0;1;2;3;4;5;6;7;8;9;10;11;12;13;14;15;16;17;18;19;20;21;22;23;24;25;26;27;28;29;30;31;32;33;34;35;36;37;38;39;40;41;42;43;44;45;46"
    geneIDs "7_3_31;20_11_61;8_9_44;43_10_36;9_0_30;34_11_6;1_2_475;39_10_6;6_2_404;30_3_30;31_11_6;11_1_383;19_9_79;10_1_30;32_13_36;24_10_30;44_9_6;17_0_1235;21_0_1709;22_1_30;23_13_30;42_4_21;37_0_679;2_0_1265;35_0_30;18_11_36;36_11_6;5_2_30;46_17_45;25_3_323;38_0_31;13_0_29;28_10_30;33_13_36;26_4_30;4_0_30;45_12_36;12_0_30;27_11_28;29_16_44;15_0_30;0_9_84;40_0_31;14_2_30;41_10_6;3_0_30;16_2_407"
    degrees 2
    name "pchA"
  ]
  node [
    id 1262
    label "8551"
    size 47
    centroid "0_9_85"
    maxLenId 0
    members 0
    members 1
    members 2
    members 3
    members 4
    members 5
    members 6
    members 7
    members 8
    members 9
    members 10
    members 11
    members 12
    members 13
    members 14
    members 15
    members 16
    members 17
    members 18
    members 19
    members 20
    members 21
    members 22
    members 23
    members 24
    members 25
    members 26
    members 27
    members 28
    members 29
    members 30
    members 31
    members 32
    members 33
    members 34
    members 35
    members 36
    members 37
    members 38
    members 39
    members 40
    members 41
    members 42
    members 43
    members 44
    members 45
    members 46
    seqIDs "9_0_29"
    seqIDs "36_11_5"
    seqIDs "11_1_384"
    seqIDs "14_2_29"
    seqIDs "21_0_1710"
    seqIDs "3_0_29"
    seqIDs "19_9_80"
    seqIDs "13_0_28"
    seqIDs "10_1_29"
    seqIDs "31_11_5"
    seqIDs "38_0_30"
    seqIDs "7_3_30"
    seqIDs "45_12_37"
    seqIDs "30_3_29"
    seqIDs "18_11_37"
    seqIDs "41_10_5"
    seqIDs "0_9_85"
    seqIDs "8_9_45"
    seqIDs "28_10_29"
    seqIDs "43_10_37"
    seqIDs "42_4_20"
    seqIDs "40_0_30"
    seqIDs "44_9_5"
    seqIDs "37_0_680"
    seqIDs "6_2_405"
    seqIDs "32_13_37"
    seqIDs "25_3_324"
    seqIDs "17_0_1236"
    seqIDs "20_11_62"
    seqIDs "15_0_29"
    seqIDs "22_1_29"
    seqIDs "1_2_476"
    seqIDs "39_10_5"
    seqIDs "2_0_1266"
    seqIDs "16_2_408"
    seqIDs "23_13_29"
    seqIDs "24_10_29"
    seqIDs "27_11_27"
    seqIDs "26_4_29"
    seqIDs "33_13_37"
    seqIDs "29_16_45"
    seqIDs "5_2_29"
    seqIDs "35_0_29"
    seqIDs "4_0_29"
    seqIDs "12_0_29"
    seqIDs "34_11_5"
    seqIDs "46_17_46"
    hasEnd 0
    protein "MTDSGVDAAEDLTDLYREYGDDRLPPGQRETDGFPVLSKSGTPSWDPETFEFEVWGAVEEPLSLSLDEFRDLPSVTQRQDFHCVTGWSKFDCEFTGVSFADLAERAGVRDDAEHVMFHALDGYTTDLPLDECTKPGVQLTYGYDGDDLPADHGGPIRVVTPHKYAYKGAKWVSGVEFLTEPELGYWEKRGYSDTANPWNEERYS"
    dna "ATGACCGATTCCGGCGTCGACGCGGCCGAGGACCTCACCGACCTCTACCGCGAGTACGGCGACGACAGACTCCCTCCGGGCCAGCGCGAGACGGACGGCTTCCCGGTCCTCTCGAAGAGCGGGACGCCCTCGTGGGACCCGGAGACGTTCGAGTTCGAGGTGTGGGGCGCAGTCGAGGAGCCGCTCTCCCTCTCGCTCGACGAGTTCCGCGACCTCCCGTCGGTCACCCAGCGACAGGACTTCCACTGCGTGACCGGCTGGAGTAAGTTCGACTGCGAGTTCACGGGCGTCTCCTTCGCCGACCTCGCCGAGCGCGCCGGCGTCCGCGACGACGCCGAACACGTCATGTTCCACGCGCTCGACGGCTACACGACCGACCTCCCGCTCGACGAGTGTACGAAGCCGGGCGTCCAGCTCACCTACGGCTACGACGGCGACGACCTCCCGGCCGACCACGGCGGCCCCATCCGCGTCGTCACGCCGCACAAGTACGCGTACAAGGGCGCGAAGTGGGTCTCGGGCGTCGAGTTCCTCACCGAGCCCGAACTCGGCTACTGGGAGAAGCGGGGGTACAGCGACACGGCGAACCCTTGGAACGAGGAGCGCTACAGCTGA"
    annotation ""
    description "hypothetical protein"
    lengths 615
    lengths 615
    lengths 615
    lengths 615
    lengths 615
    lengths 615
    lengths 615
    lengths 615
    lengths 615
    lengths 615
    lengths 615
    lengths 615
    lengths 615
    lengths 615
    lengths 615
    lengths 615
    lengths 615
    lengths 615
    lengths 615
    lengths 615
    lengths 615
    lengths 615
    lengths 615
    lengths 615
    lengths 615
    lengths 615
    lengths 615
    lengths 615
    lengths 615
    lengths 615
    lengths 615
    lengths 615
    lengths 615
    lengths 615
    lengths 615
    lengths 615
    lengths 615
    lengths 615
    lengths 615
    lengths 615
    lengths 615
    lengths 615
    lengths 615
    lengths 615
    lengths 615
    lengths 615
    lengths 615
    longCentroidID 615
    longCentroidID "0_9_85"
    paralog 0
    mergedDNA 0
    genomeIDs "0;1;2;3;4;5;6;7;8;9;10;11;12;13;14;15;16;17;18;19;20;21;22;23;24;25;26;27;28;29;30;31;32;33;34;35;36;37;38;39;40;41;42;43;44;45;46"
    geneIDs "9_0_29;36_11_5;11_1_384;14_2_29;21_0_1710;3_0_29;19_9_80;13_0_28;10_1_29;31_11_5;38_0_30;7_3_30;45_12_37;30_3_29;18_11_37;41_10_5;0_9_85;8_9_45;28_10_29;43_10_37;42_4_20;40_0_30;44_9_5;37_0_680;6_2_405;32_13_37;25_3_324;17_0_1236;20_11_62;15_0_29;22_1_29;1_2_476;39_10_5;2_0_1266;16_2_408;23_13_29;24_10_29;27_11_27;26_4_29;33_13_37;29_16_45;5_2_29;35_0_29;4_0_29;12_0_29;34_11_5;46_17_46"
    degrees 2
    name "group_2536"
  ]
  node [
    id 1263
    label "14811"
    size 47
    centroid "0_9_86"
    maxLenId 0
    members 0
    members 1
    members 2
    members 3
    members 4
    members 5
    members 6
    members 7
    members 8
    members 9
    members 10
    members 11
    members 12
    members 13
    members 14
    members 15
    members 16
    members 17
    members 18
    members 19
    members 20
    members 21
    members 22
    members 23
    members 24
    members 25
    members 26
    members 27
    members 28
    members 29
    members 30
    members 31
    members 32
    members 33
    members 34
    members 35
    members 36
    members 37
    members 38
    members 39
    members 40
    members 41
    members 42
    members 43
    members 44
    members 45
    members 46
    seqIDs "21_0_1711"
    seqIDs "11_1_385"
    seqIDs "34_11_4"
    seqIDs "14_2_28"
    seqIDs "10_1_28"
    seqIDs "24_10_28"
    seqIDs "18_11_38"
    seqIDs "15_0_28"
    seqIDs "42_4_19"
    seqIDs "30_3_28"
    seqIDs "41_10_4"
    seqIDs "17_0_1237"
    seqIDs "6_2_406"
    seqIDs "38_0_29"
    seqIDs "37_0_681"
    seqIDs "25_3_325"
    seqIDs "5_2_28"
    seqIDs "4_0_28"
    seqIDs "43_10_38"
    seqIDs "26_4_28"
    seqIDs "39_10_4"
    seqIDs "29_16_46"
    seqIDs "13_0_27"
    seqIDs "1_2_477"
    seqIDs "40_0_29"
    seqIDs "46_17_47"
    seqIDs "36_11_4"
    seqIDs "23_13_28"
    seqIDs "12_0_28"
    seqIDs "16_2_409"
    seqIDs "2_0_1267"
    seqIDs "19_9_81"
    seqIDs "28_10_28"
    seqIDs "33_13_38"
    seqIDs "35_0_28"
    seqIDs "31_11_4"
    seqIDs "44_9_4"
    seqIDs "32_13_38"
    seqIDs "22_1_28"
    seqIDs "0_9_86"
    seqIDs "9_0_28"
    seqIDs "3_0_28"
    seqIDs "45_12_38"
    seqIDs "7_3_29"
    seqIDs "20_11_63"
    seqIDs "27_11_26"
    seqIDs "8_9_46"
    hasEnd 0
    protein "MPQVKITVPEHLEMQIAQMVEEGEFLNREEAVEELLSTGIKAYKTSGPRDDDDSNGFEDEGMMGHEDEYVF"
    dna "ATGCCACAAGTGAAGATAACCGTGCCGGAGCATCTGGAGATGCAGATCGCCCAGATGGTCGAGGAAGGAGAGTTCCTCAACCGCGAGGAGGCGGTCGAGGAGCTGTTGTCGACCGGCATCAAGGCGTACAAGACGAGCGGCCCGCGAGACGACGACGACTCCAACGGGTTCGAGGACGAGGGGATGATGGGCCACGAAGACGAGTACGTCTTCTGA"
    annotation ""
    description "hypothetical protein"
    lengths 216
    lengths 216
    lengths 216
    lengths 216
    lengths 216
    lengths 216
    lengths 216
    lengths 216
    lengths 216
    lengths 216
    lengths 216
    lengths 216
    lengths 216
    lengths 216
    lengths 216
    lengths 216
    lengths 216
    lengths 216
    lengths 216
    lengths 216
    lengths 216
    lengths 216
    lengths 216
    lengths 216
    lengths 216
    lengths 216
    lengths 216
    lengths 216
    lengths 216
    lengths 216
    lengths 216
    lengths 216
    lengths 216
    lengths 216
    lengths 216
    lengths 216
    lengths 216
    lengths 216
    lengths 216
    lengths 216
    lengths 216
    lengths 216
    lengths 216
    lengths 216
    lengths 216
    lengths 216
    lengths 216
    longCentroidID 216
    longCentroidID "0_9_86"
    paralog 0
    mergedDNA 0
    genomeIDs "0;1;2;3;4;5;6;7;8;9;10;11;12;13;14;15;16;17;18;19;20;21;22;23;24;25;26;27;28;29;30;31;32;33;34;35;36;37;38;39;40;41;42;43;44;45;46"
    geneIDs "21_0_1711;11_1_385;34_11_4;14_2_28;10_1_28;24_10_28;18_11_38;15_0_28;42_4_19;30_3_28;41_10_4;17_0_1237;6_2_406;38_0_29;37_0_681;25_3_325;5_2_28;4_0_28;43_10_38;26_4_28;39_10_4;29_16_46;13_0_27;1_2_477;40_0_29;46_17_47;36_11_4;23_13_28;12_0_28;16_2_409;2_0_1267;19_9_81;28_10_28;33_13_38;35_0_28;31_11_4;44_9_4;32_13_38;22_1_28;0_9_86;9_0_28;3_0_28;45_12_38;7_3_29;20_11_63;27_11_26;8_9_46"
    degrees 2
    name "group_4139"
  ]
  node [
    id 1264
    label "13495"
    size 47
    centroid "0_9_87"
    maxLenId 0
    members 0
    members 1
    members 2
    members 3
    members 4
    members 5
    members 6
    members 7
    members 8
    members 9
    members 10
    members 11
    members 12
    members 13
    members 14
    members 15
    members 16
    members 17
    members 18
    members 19
    members 20
    members 21
    members 22
    members 23
    members 24
    members 25
    members 26
    members 27
    members 28
    members 29
    members 30
    members 31
    members 32
    members 33
    members 34
    members 35
    members 36
    members 37
    members 38
    members 39
    members 40
    members 41
    members 42
    members 43
    members 44
    members 45
    members 46
    seqIDs "40_0_28"
    seqIDs "14_2_27"
    seqIDs "9_0_27"
    seqIDs "4_0_27"
    seqIDs "1_2_478"
    seqIDs "44_9_3"
    seqIDs "6_2_407"
    seqIDs "0_9_87"
    seqIDs "18_11_39"
    seqIDs "26_4_27"
    seqIDs "32_13_39"
    seqIDs "25_3_326"
    seqIDs "7_3_28"
    seqIDs "27_11_25"
    seqIDs "23_13_27"
    seqIDs "10_1_27"
    seqIDs "20_11_64"
    seqIDs "37_0_682"
    seqIDs "42_4_18"
    seqIDs "45_12_39"
    seqIDs "22_1_27"
    seqIDs "28_10_27"
    seqIDs "43_10_39"
    seqIDs "46_17_48"
    seqIDs "35_0_27"
    seqIDs "31_11_3"
    seqIDs "3_0_27"
    seqIDs "38_0_28"
    seqIDs "8_9_47"
    seqIDs "30_3_27"
    seqIDs "2_0_1268"
    seqIDs "34_11_3"
    seqIDs "12_0_27"
    seqIDs "24_10_27"
    seqIDs "15_0_27"
    seqIDs "39_10_3"
    seqIDs "13_0_26"
    seqIDs "21_0_1712"
    seqIDs "5_2_27"
    seqIDs "17_0_1238"
    seqIDs "16_2_410"
    seqIDs "11_1_386"
    seqIDs "29_16_47"
    seqIDs "33_13_39"
    seqIDs "36_11_3"
    seqIDs "41_10_3"
    seqIDs "19_9_82"
    hasEnd 0
    protein "MHKDELLELHEQMVTIMEHFRAQETVDGSLFDPYDELEVDPSHVHKSKSEHKHAVFVLGNALANAMSEDEFSPAGRVGKRMEELADDAENKI"
    dna "ATGCACAAGGACGAGCTGCTTGAGCTTCACGAACAGATGGTGACGATCATGGAGCACTTCCGCGCGCAGGAGACGGTCGACGGGTCGCTGTTCGACCCCTACGACGAGCTCGAAGTCGACCCCTCCCACGTCCACAAATCGAAGAGCGAACACAAACACGCCGTGTTCGTCCTCGGTAACGCCTTAGCGAACGCGATGAGCGAAGACGAGTTCTCGCCCGCCGGCCGCGTCGGCAAGCGGATGGAGGAGCTGGCCGACGACGCCGAGAACAAGATCTGA"
    annotation ""
    description "hypothetical protein"
    lengths 279
    lengths 279
    lengths 279
    lengths 279
    lengths 279
    lengths 279
    lengths 279
    lengths 279
    lengths 279
    lengths 279
    lengths 279
    lengths 279
    lengths 279
    lengths 279
    lengths 279
    lengths 279
    lengths 279
    lengths 279
    lengths 279
    lengths 279
    lengths 279
    lengths 279
    lengths 279
    lengths 279
    lengths 279
    lengths 279
    lengths 279
    lengths 279
    lengths 279
    lengths 279
    lengths 279
    lengths 279
    lengths 279
    lengths 279
    lengths 279
    lengths 279
    lengths 279
    lengths 279
    lengths 279
    lengths 279
    lengths 279
    lengths 279
    lengths 279
    lengths 279
    lengths 279
    lengths 279
    lengths 279
    longCentroidID 279
    longCentroidID "0_9_87"
    paralog 0
    mergedDNA 0
    genomeIDs "0;1;2;3;4;5;6;7;8;9;10;11;12;13;14;15;16;17;18;19;20;21;22;23;24;25;26;27;28;29;30;31;32;33;34;35;36;37;38;39;40;41;42;43;44;45;46"
    geneIDs "40_0_28;14_2_27;9_0_27;4_0_27;1_2_478;44_9_3;6_2_407;0_9_87;18_11_39;26_4_27;32_13_39;25_3_326;7_3_28;27_11_25;23_13_27;10_1_27;20_11_64;37_0_682;42_4_18;45_12_39;22_1_27;28_10_27;43_10_39;46_17_48;35_0_27;31_11_3;3_0_27;38_0_28;8_9_47;30_3_27;2_0_1268;34_11_3;12_0_27;24_10_27;15_0_27;39_10_3;13_0_26;21_0_1712;5_2_27;17_0_1238;16_2_410;11_1_386;29_16_47;33_13_39;36_11_3;41_10_3;19_9_82"
    degrees 2
    name "group_3792"
  ]
  node [
    id 1265
    label "8464"
    size 47
    centroid "0_9_89"
    maxLenId 0
    members 0
    members 1
    members 2
    members 3
    members 4
    members 5
    members 6
    members 7
    members 8
    members 9
    members 10
    members 11
    members 12
    members 13
    members 14
    members 15
    members 16
    members 17
    members 18
    members 19
    members 20
    members 21
    members 22
    members 23
    members 24
    members 25
    members 26
    members 27
    members 28
    members 29
    members 30
    members 31
    members 32
    members 33
    members 34
    members 35
    members 36
    members 37
    members 38
    members 39
    members 40
    members 41
    members 42
    members 43
    members 44
    members 45
    members 46
    seqIDs "22_1_25"
    seqIDs "27_11_23"
    seqIDs "1_2_480"
    seqIDs "24_10_25"
    seqIDs "4_0_25"
    seqIDs "10_1_25"
    seqIDs "38_0_26"
    seqIDs "23_13_25"
    seqIDs "33_13_41"
    seqIDs "3_0_25"
    seqIDs "6_2_409"
    seqIDs "2_0_1270"
    seqIDs "18_11_41"
    seqIDs "25_3_328"
    seqIDs "7_3_26"
    seqIDs "8_9_49"
    seqIDs "45_12_41"
    seqIDs "26_4_25"
    seqIDs "43_10_41"
    seqIDs "5_2_25"
    seqIDs "35_0_25"
    seqIDs "13_0_24"
    seqIDs "41_10_1"
    seqIDs "19_9_84"
    seqIDs "16_2_412"
    seqIDs "31_11_1"
    seqIDs "12_0_25"
    seqIDs "21_0_1714"
    seqIDs "46_17_50"
    seqIDs "20_11_66"
    seqIDs "11_1_388"
    seqIDs "15_0_25"
    seqIDs "17_0_1240"
    seqIDs "14_2_25"
    seqIDs "34_11_1"
    seqIDs "42_4_16"
    seqIDs "36_11_1"
    seqIDs "29_16_49"
    seqIDs "9_0_25"
    seqIDs "0_9_89"
    seqIDs "32_13_41"
    seqIDs "39_10_1"
    seqIDs "44_9_1"
    seqIDs "28_10_25"
    seqIDs "30_3_25"
    seqIDs "37_0_684"
    seqIDs "40_0_26"
    hasEnd 0
    protein "MATKRSLATKLGVVAGFERPDAALEQYPTPPELAAHVVHLADLHGDVEGRTVLDLGAGTGMLALAAALRGPARVVGLELDGGALATARGNERRVAASAPVHWVRGDATRPPLAVSEPATVVMNPPFGAQDGNRNADREFLAVASDLAEVSYSVHNAGSRKFVEAFAADEGGEVTHAFAAEFRIDAQFDHHTDEARDIDTEVYRIEWS"
    dna "ATGGCGACGAAGCGCTCGCTCGCGACCAAGCTCGGCGTCGTCGCCGGCTTCGAGCGCCCCGACGCCGCCCTCGAACAGTACCCGACGCCGCCGGAGCTGGCCGCCCACGTCGTCCACCTGGCGGACCTCCACGGCGACGTCGAGGGGCGGACCGTGCTCGACCTCGGCGCCGGCACGGGGATGCTCGCGCTGGCGGCGGCGCTTCGCGGCCCCGCCCGCGTCGTCGGCCTCGAACTCGACGGGGGCGCGCTCGCGACCGCCCGAGGGAACGAGCGCCGCGTCGCCGCCAGCGCGCCGGTCCACTGGGTTCGCGGCGACGCGACCCGCCCGCCGCTCGCGGTCTCCGAGCCCGCGACCGTCGTCATGAACCCGCCGTTCGGCGCACAGGACGGAAACCGCAACGCCGATCGGGAGTTCCTCGCGGTCGCGAGCGACCTCGCCGAAGTCTCTTACTCGGTCCACAACGCCGGTAGCCGGAAGTTCGTCGAGGCGTTCGCCGCCGACGAGGGCGGCGAGGTGACGCACGCGTTCGCGGCCGAGTTCCGGATCGACGCACAGTTTGATCACCACACCGACGAGGCGCGCGACATCGACACCGAAGTGTACCGGATCGAGTGGTCGTAG"
    annotation ""
    description "hypothetical protein"
    lengths 624
    lengths 624
    lengths 624
    lengths 624
    lengths 624
    lengths 624
    lengths 624
    lengths 624
    lengths 624
    lengths 624
    lengths 624
    lengths 624
    lengths 624
    lengths 624
    lengths 624
    lengths 624
    lengths 624
    lengths 624
    lengths 624
    lengths 624
    lengths 624
    lengths 624
    lengths 624
    lengths 624
    lengths 624
    lengths 624
    lengths 624
    lengths 624
    lengths 624
    lengths 624
    lengths 624
    lengths 624
    lengths 624
    lengths 624
    lengths 624
    lengths 624
    lengths 624
    lengths 624
    lengths 624
    lengths 624
    lengths 624
    lengths 624
    lengths 624
    lengths 624
    lengths 624
    lengths 624
    lengths 624
    longCentroidID 624
    longCentroidID "0_9_89"
    paralog 0
    mergedDNA 0
    genomeIDs "0;1;2;3;4;5;6;7;8;9;10;11;12;13;14;15;16;17;18;19;20;21;22;23;24;25;26;27;28;29;30;31;32;33;34;35;36;37;38;39;40;41;42;43;44;45;46"
    geneIDs "22_1_25;27_11_23;1_2_480;24_10_25;4_0_25;10_1_25;38_0_26;23_13_25;33_13_41;3_0_25;6_2_409;2_0_1270;18_11_41;25_3_328;7_3_26;8_9_49;45_12_41;26_4_25;43_10_41;5_2_25;35_0_25;13_0_24;41_10_1;19_9_84;16_2_412;31_11_1;12_0_25;21_0_1714;46_17_50;20_11_66;11_1_388;15_0_25;17_0_1240;14_2_25;34_11_1;42_4_16;36_11_1;29_16_49;9_0_25;0_9_89;32_13_41;39_10_1;44_9_1;28_10_25;30_3_25;37_0_684;40_0_26"
    degrees 2
    name "group_2507"
  ]
  node [
    id 1266
    label "11343"
    size 47
    centroid "0_9_90"
    maxLenId 0
    members 0
    members 1
    members 2
    members 3
    members 4
    members 5
    members 6
    members 7
    members 8
    members 9
    members 10
    members 11
    members 12
    members 13
    members 14
    members 15
    members 16
    members 17
    members 18
    members 19
    members 20
    members 21
    members 22
    members 23
    members 24
    members 25
    members 26
    members 27
    members 28
    members 29
    members 30
    members 31
    members 32
    members 33
    members 34
    members 35
    members 36
    members 37
    members 38
    members 39
    members 40
    members 41
    members 42
    members 43
    members 44
    members 45
    members 46
    seqIDs "46_17_51"
    seqIDs "11_1_389"
    seqIDs "24_10_24"
    seqIDs "9_0_24"
    seqIDs "10_1_24"
    seqIDs "43_10_42"
    seqIDs "2_0_1271"
    seqIDs "29_16_50"
    seqIDs "36_11_0"
    seqIDs "32_13_42"
    seqIDs "39_10_0"
    seqIDs "40_0_25"
    seqIDs "21_0_1715"
    seqIDs "12_0_24"
    seqIDs "5_2_24"
    seqIDs "1_2_481"
    seqIDs "13_0_23"
    seqIDs "42_4_15"
    seqIDs "44_9_0"
    seqIDs "41_10_0"
    seqIDs "16_2_413"
    seqIDs "19_9_85"
    seqIDs "17_0_1241"
    seqIDs "20_11_67"
    seqIDs "27_11_22"
    seqIDs "35_0_24"
    seqIDs "0_9_90"
    seqIDs "4_0_24"
    seqIDs "34_11_0"
    seqIDs "6_2_410"
    seqIDs "28_10_24"
    seqIDs "26_4_24"
    seqIDs "8_9_50"
    seqIDs "25_3_329"
    seqIDs "31_11_0"
    seqIDs "37_0_685"
    seqIDs "15_0_24"
    seqIDs "23_13_24"
    seqIDs "3_0_24"
    seqIDs "45_12_42"
    seqIDs "33_13_42"
    seqIDs "14_2_24"
    seqIDs "7_3_25"
    seqIDs "30_3_24"
    seqIDs "38_0_25"
    seqIDs "18_11_42"
    seqIDs "22_1_24"
    hasEnd 1
    protein "MSTTSPPGVERTLRGCRPADVDPVVIDAADLDSTAPEHLRDLKRGLAARGYQPAAVAAEAEFDTESTLERQREVDRLRGLLRAAAFLGAGRIEVSVTGEVREEARTALAALAERADREGVELVRVGADAGGA"
    dna "ATGAGTACGACTTCCCCGCCCGGCGTCGAACGCACGCTTCGCGGCTGTCGCCCGGCCGACGTCGATCCCGTCGTCATCGACGCGGCGGACCTCGACAGCACCGCGCCCGAGCACCTCCGCGACCTCAAGCGGGGGCTCGCGGCCCGCGGCTACCAGCCCGCCGCGGTCGCCGCCGAAGCCGAGTTCGACACCGAGAGCACCCTCGAGCGACAGCGCGAGGTCGACCGACTGCGCGGGCTCCTCCGCGCCGCGGCGTTCCTCGGCGCCGGCCGGATCGAGGTCAGCGTCACCGGCGAAGTTCGCGAAGAGGCCCGCACGGCGCTCGCGGCGCTCGCCGAGCGGGCCGACCGCGAGGGCGTCGAACTCGTCCGGGTGGGCGCGGACGCCGGCGGCGCCTGA"
    annotation ""
    description "hypothetical protein"
    lengths 399
    lengths 399
    lengths 399
    lengths 399
    lengths 399
    lengths 399
    lengths 399
    lengths 399
    lengths 399
    lengths 399
    lengths 399
    lengths 399
    lengths 399
    lengths 399
    lengths 399
    lengths 399
    lengths 399
    lengths 399
    lengths 399
    lengths 399
    lengths 399
    lengths 399
    lengths 399
    lengths 399
    lengths 399
    lengths 399
    lengths 399
    lengths 399
    lengths 399
    lengths 399
    lengths 399
    lengths 399
    lengths 399
    lengths 399
    lengths 399
    lengths 399
    lengths 399
    lengths 399
    lengths 399
    lengths 399
    lengths 399
    lengths 399
    lengths 399
    lengths 399
    lengths 399
    lengths 399
    lengths 399
    longCentroidID 399
    longCentroidID "0_9_90"
    paralog 0
    mergedDNA 0
    genomeIDs "0;1;2;3;4;5;6;7;8;9;10;11;12;13;14;15;16;17;18;19;20;21;22;23;24;25;26;27;28;29;30;31;32;33;34;35;36;37;38;39;40;41;42;43;44;45;46"
    geneIDs "46_17_51;11_1_389;24_10_24;9_0_24;10_1_24;43_10_42;2_0_1271;29_16_50;36_11_0;32_13_42;39_10_0;40_0_25;21_0_1715;12_0_24;5_2_24;1_2_481;13_0_23;42_4_15;44_9_0;41_10_0;16_2_413;19_9_85;17_0_1241;20_11_67;27_11_22;35_0_24;0_9_90;4_0_24;34_11_0;6_2_410;28_10_24;26_4_24;8_9_50;25_3_329;31_11_0;37_0_685;15_0_24;23_13_24;3_0_24;45_12_42;33_13_42;14_2_24;7_3_25;30_3_24;38_0_25;18_11_42;22_1_24"
    degrees 2
    name "group_3281"
  ]
  node [
    id 1267
    label "5179"
    size 47
    centroid "0_9_91"
    maxLenId 0
    members 0
    members 1
    members 2
    members 3
    members 4
    members 5
    members 6
    members 7
    members 8
    members 9
    members 10
    members 11
    members 12
    members 13
    members 14
    members 15
    members 16
    members 17
    members 18
    members 19
    members 20
    members 21
    members 22
    members 23
    members 24
    members 25
    members 26
    members 27
    members 28
    members 29
    members 30
    members 31
    members 32
    members 33
    members 34
    members 35
    members 36
    members 37
    members 38
    members 39
    members 40
    members 41
    members 42
    members 43
    members 44
    members 45
    members 46
    seqIDs "38_0_24"
    seqIDs "29_16_51"
    seqIDs "46_17_52"
    seqIDs "15_0_23"
    seqIDs "21_0_1716"
    seqIDs "31_16_0"
    seqIDs "45_17_23"
    seqIDs "11_1_390"
    seqIDs "35_0_23"
    seqIDs "0_9_91"
    seqIDs "40_0_24"
    seqIDs "19_9_86"
    seqIDs "23_13_23"
    seqIDs "39_15_23"
    seqIDs "33_17_23"
    seqIDs "10_1_23"
    seqIDs "26_4_23"
    seqIDs "16_2_414"
    seqIDs "17_0_1242"
    seqIDs "5_2_23"
    seqIDs "34_16_23"
    seqIDs "22_1_23"
    seqIDs "42_4_14"
    seqIDs "2_0_1272"
    seqIDs "6_2_411"
    seqIDs "1_2_482"
    seqIDs "41_15_23"
    seqIDs "8_9_51"
    seqIDs "3_0_23"
    seqIDs "12_0_23"
    seqIDs "27_11_21"
    seqIDs "36_17_23"
    seqIDs "30_3_23"
    seqIDs "7_3_24"
    seqIDs "44_13_0"
    seqIDs "24_10_23"
    seqIDs "37_0_686"
    seqIDs "18_11_43"
    seqIDs "14_2_23"
    seqIDs "32_20_0"
    seqIDs "13_0_22"
    seqIDs "4_0_23"
    seqIDs "25_3_330"
    seqIDs "20_11_68"
    seqIDs "28_10_23"
    seqIDs "9_0_23"
    seqIDs "43_15_0"
    hasEnd 1
    protein "MERPSRQRQQERDTEQETDESTVSCPECDSENIVTDADQELVCEDCGLVLDERNIDRGPEWRAFNHNERQSKSRVGAPITETMHDKGLTTTIDWKDKDAYGRSLSSEKRSQMHRLRKWQERIRTKDAGERNLQFALSEIDRMASALGVPRSVREVASVIYRRALNEDLIRGRSIEGVSTAALYAACRQEGIPRSLDEVADVSRVPQKEIGRTYRYISQELGLELKPVDPKQFVPRFASALQLSEEVQSKATEIIDVSAEQGLLSGKSPTGFAAAAIYAASLLCNEKKTQREVADVAQVTEVTIRNRYQEQIEAMGFR"
    dna "ATGGAACGTCCGAGTCGCCAGCGGCAACAGGAGCGGGACACGGAGCAGGAAACGGACGAATCGACGGTCTCCTGTCCGGAGTGTGACTCGGAGAACATCGTCACCGACGCCGATCAAGAGCTCGTCTGCGAGGACTGCGGGCTCGTCTTGGACGAGCGGAACATCGACCGCGGGCCGGAGTGGCGCGCGTTCAACCACAACGAGCGGCAGTCGAAATCCCGGGTCGGCGCGCCGATCACGGAGACGATGCACGATAAGGGACTGACGACGACGATCGACTGGAAGGACAAGGACGCGTACGGGCGGTCGCTCTCCTCCGAGAAGCGCTCGCAGATGCACCGACTGCGGAAGTGGCAGGAGCGGATCCGGACCAAGGACGCGGGCGAGCGCAACCTCCAGTTCGCGCTCTCTGAGATCGACCGCATGGCGAGCGCGCTCGGCGTTCCCCGGTCGGTACGGGAGGTCGCCTCGGTCATCTATCGACGCGCGCTCAACGAGGACCTCATCCGCGGCCGCTCCATCGAGGGCGTCTCCACCGCCGCCCTCTACGCCGCCTGCCGGCAGGAGGGCATCCCCCGGAGCCTCGACGAGGTCGCAGACGTGTCGCGGGTTCCGCAGAAGGAGATCGGCCGGACGTACCGCTACATCTCCCAGGAGCTCGGCCTAGAGCTGAAGCCGGTCGATCCCAAACAGTTCGTCCCCCGGTTCGCGTCCGCGCTCCAGCTCTCCGAGGAGGTCCAGTCGAAGGCGACCGAGATCATCGATGTCTCAGCCGAGCAGGGGCTGCTCTCCGGGAAGTCCCCCACCGGTTTCGCGGCCGCCGCCATCTACGCCGCCTCGCTGCTCTGTAACGAGAAGAAGACCCAGCGCGAGGTCGCCGACGTGGCGCAGGTCACCGAGGTCACCATCCGGAACCGGTACCAAGAGCAGATCGAAGCGATGGGCTTCCGTTAG"
    annotation ""
    description "hypothetical protein"
    lengths 954
    lengths 954
    lengths 954
    lengths 954
    lengths 954
    lengths 954
    lengths 954
    lengths 954
    lengths 954
    lengths 954
    lengths 954
    lengths 954
    lengths 954
    lengths 954
    lengths 954
    lengths 954
    lengths 954
    lengths 954
    lengths 954
    lengths 954
    lengths 954
    lengths 954
    lengths 954
    lengths 954
    lengths 954
    lengths 954
    lengths 954
    lengths 954
    lengths 954
    lengths 954
    lengths 954
    lengths 954
    lengths 954
    lengths 954
    lengths 954
    lengths 954
    lengths 954
    lengths 954
    lengths 954
    lengths 954
    lengths 954
    lengths 954
    lengths 954
    lengths 954
    lengths 954
    lengths 954
    lengths 954
    longCentroidID 954
    longCentroidID "0_9_91"
    paralog 0
    mergedDNA 0
    genomeIDs "0;1;2;3;4;5;6;7;8;9;10;11;12;13;14;15;16;17;18;19;20;21;22;23;24;25;26;27;28;29;30;31;32;33;34;35;36;37;38;39;40;41;42;43;44;45;46"
    geneIDs "38_0_24;29_16_51;46_17_52;15_0_23;21_0_1716;31_16_0;45_17_23;11_1_390;35_0_23;0_9_91;40_0_24;19_9_86;23_13_23;39_15_23;33_17_23;10_1_23;26_4_23;16_2_414;17_0_1242;5_2_23;34_16_23;22_1_23;42_4_14;2_0_1272;6_2_411;1_2_482;41_15_23;8_9_51;3_0_23;12_0_23;27_11_21;36_17_23;30_3_23;7_3_24;44_13_0;24_10_23;37_0_686;18_11_43;14_2_23;32_20_0;13_0_22;4_0_23;25_3_330;20_11_68;28_10_23;9_0_23;43_15_0"
    degrees 2
    name "group_1537"
  ]
  node [
    id 1268
    label "10716"
    size 47
    centroid "0_9_92"
    maxLenId 0
    members 0
    members 1
    members 2
    members 3
    members 4
    members 5
    members 6
    members 7
    members 8
    members 9
    members 10
    members 11
    members 12
    members 13
    members 14
    members 15
    members 16
    members 17
    members 18
    members 19
    members 20
    members 21
    members 22
    members 23
    members 24
    members 25
    members 26
    members 27
    members 28
    members 29
    members 30
    members 31
    members 32
    members 33
    members 34
    members 35
    members 36
    members 37
    members 38
    members 39
    members 40
    members 41
    members 42
    members 43
    members 44
    members 45
    members 46
    seqIDs "16_2_415"
    seqIDs "33_17_22"
    seqIDs "37_0_687"
    seqIDs "23_13_22"
    seqIDs "10_1_22"
    seqIDs "30_3_22"
    seqIDs "12_0_22"
    seqIDs "35_0_22"
    seqIDs "38_0_23"
    seqIDs "0_9_92"
    seqIDs "42_4_13"
    seqIDs "1_2_483"
    seqIDs "4_0_22"
    seqIDs "25_3_331"
    seqIDs "13_0_21"
    seqIDs "7_3_23"
    seqIDs "27_11_20"
    seqIDs "46_17_53"
    seqIDs "24_10_22"
    seqIDs "29_16_52"
    seqIDs "40_0_23"
    seqIDs "2_0_1273"
    seqIDs "45_17_22"
    seqIDs "5_2_22"
    seqIDs "41_15_22"
    seqIDs "3_0_22"
    seqIDs "31_16_1"
    seqIDs "34_16_22"
    seqIDs "22_1_22"
    seqIDs "39_15_22"
    seqIDs "6_2_412"
    seqIDs "44_13_1"
    seqIDs "11_1_391"
    seqIDs "21_0_1717"
    seqIDs "26_4_22"
    seqIDs "43_15_1"
    seqIDs "15_0_22"
    seqIDs "18_11_44"
    seqIDs "20_11_69"
    seqIDs "9_0_22"
    seqIDs "32_20_1"
    seqIDs "17_0_1243"
    seqIDs "19_9_87"
    seqIDs "36_17_22"
    seqIDs "8_9_52"
    seqIDs "28_10_22"
    seqIDs "14_2_22"
    hasEnd 0
    protein "MYSDVLVPTDGSPASDAAIEHAIDLADRYDARLHALYVVDGAAYSSLEAGAEIVVEALESEGEEATGRVADAAADAGVECVTTVASGTAYQSIHDYVDGNDIDVVVMGTHGRKGLDRYLLGSVTERVVRTSDVPVLTVRQPADE"
    dna "ATGTACTCGGATGTCCTCGTTCCGACCGACGGCAGCCCGGCGTCGGACGCCGCGATCGAACACGCGATCGACCTCGCAGATCGGTACGACGCTCGCCTCCACGCGCTGTACGTCGTCGACGGCGCGGCGTACTCCAGCCTGGAAGCGGGCGCGGAGATCGTCGTCGAGGCGCTCGAATCGGAGGGCGAGGAGGCGACGGGACGCGTGGCGGACGCCGCCGCGGACGCGGGCGTGGAGTGCGTCACCACCGTCGCGTCCGGCACCGCCTACCAGTCGATCCACGACTACGTCGACGGGAACGACATCGACGTGGTGGTGATGGGGACCCACGGCCGGAAGGGGCTCGACCGTTACCTGCTCGGGAGCGTCACCGAGCGGGTCGTCCGCACCTCGGACGTTCCGGTGTTGACCGTGCGACAGCCGGCGGATGAGTAG"
    annotation ""
    description "Putative universal stress protein"
    lengths 435
    lengths 435
    lengths 435
    lengths 435
    lengths 435
    lengths 435
    lengths 435
    lengths 435
    lengths 435
    lengths 435
    lengths 435
    lengths 435
    lengths 435
    lengths 435
    lengths 435
    lengths 435
    lengths 435
    lengths 435
    lengths 435
    lengths 435
    lengths 435
    lengths 435
    lengths 435
    lengths 435
    lengths 435
    lengths 435
    lengths 435
    lengths 435
    lengths 435
    lengths 435
    lengths 435
    lengths 435
    lengths 435
    lengths 435
    lengths 435
    lengths 435
    lengths 435
    lengths 435
    lengths 435
    lengths 435
    lengths 435
    lengths 435
    lengths 435
    lengths 435
    lengths 435
    lengths 435
    lengths 435
    longCentroidID 435
    longCentroidID "0_9_92"
    paralog 0
    mergedDNA 0
    genomeIDs "0;1;2;3;4;5;6;7;8;9;10;11;12;13;14;15;16;17;18;19;20;21;22;23;24;25;26;27;28;29;30;31;32;33;34;35;36;37;38;39;40;41;42;43;44;45;46"
    geneIDs "16_2_415;33_17_22;37_0_687;23_13_22;10_1_22;30_3_22;12_0_22;35_0_22;38_0_23;0_9_92;42_4_13;1_2_483;4_0_22;25_3_331;13_0_21;7_3_23;27_11_20;46_17_53;24_10_22;29_16_52;40_0_23;2_0_1273;45_17_22;5_2_22;41_15_22;3_0_22;31_16_1;34_16_22;22_1_22;39_15_22;6_2_412;44_13_1;11_1_391;21_0_1717;26_4_22;43_15_1;15_0_22;18_11_44;20_11_69;9_0_22;32_20_1;17_0_1243;19_9_87;36_17_22;8_9_52;28_10_22;14_2_22"
    degrees 2
    name "group_3128"
  ]
  node [
    id 1269
    label "787"
    size 47
    centroid "1_2_484"
    maxLenId 0
    members 0
    members 1
    members 2
    members 3
    members 4
    members 5
    members 6
    members 7
    members 8
    members 9
    members 10
    members 11
    members 12
    members 13
    members 14
    members 15
    members 16
    members 17
    members 18
    members 19
    members 20
    members 21
    members 22
    members 23
    members 24
    members 25
    members 26
    members 27
    members 28
    members 29
    members 30
    members 31
    members 32
    members 33
    members 34
    members 35
    members 36
    members 37
    members 38
    members 39
    members 40
    members 41
    members 42
    members 43
    members 44
    members 45
    members 46
    seqIDs "8_9_53"
    seqIDs "2_0_1274"
    seqIDs "30_3_21"
    seqIDs "1_2_484"
    seqIDs "6_2_413"
    seqIDs "23_13_21"
    seqIDs "34_16_21"
    seqIDs "44_13_2"
    seqIDs "7_3_22"
    seqIDs "27_11_19"
    seqIDs "26_4_21"
    seqIDs "35_0_21"
    seqIDs "3_0_21"
    seqIDs "32_20_2"
    seqIDs "38_0_22"
    seqIDs "41_15_21"
    seqIDs "15_0_21"
    seqIDs "10_1_21"
    seqIDs "4_0_21"
    seqIDs "42_4_12"
    seqIDs "39_15_21"
    seqIDs "24_10_21"
    seqIDs "0_9_93"
    seqIDs "5_2_21"
    seqIDs "16_2_416"
    seqIDs "36_17_21"
    seqIDs "14_2_21"
    seqIDs "19_9_88"
    seqIDs "33_17_21"
    seqIDs "9_0_21"
    seqIDs "22_1_21"
    seqIDs "18_11_45"
    seqIDs "40_0_22"
    seqIDs "11_1_392"
    seqIDs "12_0_21"
    seqIDs "46_17_54"
    seqIDs "45_17_21"
    seqIDs "43_15_2"
    seqIDs "13_0_20"
    seqIDs "25_3_332"
    seqIDs "29_16_53"
    seqIDs "31_16_2"
    seqIDs "37_0_688"
    seqIDs "20_11_70"
    seqIDs "17_0_1244"
    seqIDs "28_10_21"
    seqIDs "21_0_1718"
    hasEnd 0
    protein "MRDWLSHRVVSSPDGTALVRAEDGEAWSYTDLDRLVAETAGRLVAHGLGEGDRVGVLTPPYVGTVGLVHATMRIGATFVPLGEELTAREIAARIDRTDLDAVVCAEPTESTATAAVSEIEGVPVYSVDDPADADVTGIHDVDPASLDPPEWSFEDPLCVLFTSGTTGEPKPVPLTAGNVYSSAVASAFRLGVEADDRWLVSLSLHHMGGLAPVYRSVLYGTTLVLREGFDAGGTADDIDAYDVTGVSLVPTMLRQMLNRRGTLSDSLRVVLLGGAPAPAELLERCRDYSIPVYPTYGMTEAASQITTATPRQTRDRIGTVGKPLFGTDVTVVDGGDPVDPGETGEIVVSGPTITPGYLVEDGGDPDAVDGAGASTADAVEGGDASSTGSVGVNGIETADLDRSDFGPYGLRTGDVGRFDEDGYLHVLNRVDDRIISGGENVEPGEVADVLREYDDVDDVAVVGLDDEVWGERVAALVAVGDQFRSAAADPAVDDAVPEIDPSVTDGEADGADGGDAESEAAMSATGAGSVGPAPIDEAAFVEFARERLARFKIPKTIAYTAELPRTVSGTVDREATRALLREHGADPRGNPDLETAGFEPADPAEPPAESDAAGNESDAAEPDSDDRPAGGGEADDAAGGANDAGALEGGTVADGEPSSDATEGDEVAAGSEGVTRRDAEVGGDEDGDVETSGDEDGDVETSGDEDGDARAGADGERSDTDAVDDA"
    dna "ATGCGCGACTGGCTCTCTCACCGCGTGGTCTCGTCGCCGGACGGGACCGCCCTCGTCCGCGCCGAGGACGGCGAGGCGTGGAGCTACACAGACCTCGACCGGCTCGTCGCCGAGACAGCGGGGCGACTCGTCGCGCACGGACTGGGCGAGGGCGACCGGGTCGGCGTGCTCACGCCCCCGTACGTGGGCACCGTCGGCCTCGTCCACGCGACGATGCGGATCGGCGCCACGTTCGTCCCGCTCGGCGAGGAGCTGACCGCCCGCGAGATCGCCGCGCGGATCGACCGGACCGACCTCGACGCCGTCGTCTGCGCCGAGCCGACCGAATCGACCGCGACCGCCGCGGTGTCCGAGATCGAGGGCGTCCCCGTTTACTCCGTGGACGACCCGGCGGACGCGGACGTAACTGGGATCCACGACGTCGATCCGGCGTCGCTCGATCCCCCGGAGTGGTCGTTCGAGGACCCGCTCTGCGTGCTGTTCACCTCGGGGACCACCGGCGAACCCAAGCCCGTCCCCCTGACCGCGGGCAACGTGTACAGCTCCGCGGTCGCCTCCGCGTTCCGCCTCGGGGTCGAGGCCGACGACCGCTGGCTGGTGTCGCTGTCGCTCCACCACATGGGCGGGCTCGCGCCGGTGTACCGGTCGGTGCTGTACGGGACGACCCTCGTGTTACGCGAGGGGTTCGACGCGGGCGGCACCGCCGACGACATCGACGCCTACGACGTGACCGGCGTCTCGCTCGTCCCGACGATGCTCCGGCAGATGCTCAACCGGCGGGGGACGCTGTCGGACTCGCTTCGGGTGGTCCTGCTCGGGGGCGCGCCAGCGCCGGCGGAGCTGTTGGAACGGTGCCGCGACTACTCGATCCCCGTTTACCCGACGTACGGAATGACGGAGGCCGCGTCGCAGATCACGACCGCGACGCCCAGACAGACCAGAGACCGGATCGGCACGGTGGGAAAACCCCTGTTCGGCACCGACGTGACCGTCGTCGACGGCGGCGACCCGGTCGACCCCGGCGAGACCGGCGAGATCGTCGTCAGCGGGCCGACGATCACTCCGGGGTACCTCGTCGAGGACGGCGGCGACCCGGACGCGGTCGACGGTGCGGGCGCGTCGACCGCCGATGCGGTCGAGGGGGGCGACGCGTCCTCCACCGGGTCGGTCGGCGTGAACGGGATCGAAACAGCGGACCTCGACCGCTCCGATTTCGGCCCGTACGGACTCCGAACCGGCGACGTCGGGCGGTTCGACGAGGACGGCTACCTCCACGTGCTCAACCGCGTCGACGACCGGATCATCAGCGGCGGCGAGAACGTCGAACCCGGGGAGGTCGCGGACGTGCTCCGGGAGTACGACGACGTCGACGACGTGGCGGTGGTCGGGCTCGACGACGAGGTGTGGGGCGAGCGCGTCGCCGCGCTCGTCGCCGTCGGCGACCAGTTCCGGTCGGCGGCCGCCGACCCGGCCGTCGACGACGCGGTCCCAGAGATCGATCCCTCGGTGACCGACGGGGAAGCCGACGGCGCGGACGGGGGCGACGCGGAGAGCGAGGCCGCGATGTCGGCCACCGGGGCCGGATCCGTCGGTCCCGCGCCGATCGACGAGGCGGCGTTCGTCGAGTTCGCCCGCGAGCGGCTGGCGCGGTTCAAGATCCCCAAGACGATCGCGTACACTGCGGAGCTGCCGCGGACGGTCTCGGGGACGGTCGACAGGGAGGCGACGCGCGCGCTCCTCCGCGAACACGGGGCGGACCCGCGCGGGAACCCCGACCTCGAGACCGCGGGGTTCGAGCCAGCCGACCCCGCGGAACCGCCCGCGGAGTCGGACGCGGCGGGGAACGAGTCGGACGCCGCGGAGCCTGACTCGGACGACCGGCCAGCGGGGGGCGGCGAGGCGGACGACGCTGCGGGAGGAGCGAACGACGCGGGCGCGCTCGAAGGCGGCACGGTGGCCGACGGAGAGCCTTCGTCGGATGCGACCGAGGGAGACGAGGTCGCGGCCGGATCGGAGGGAGTCACGCGACGCGACGCGGAGGTGGGCGGCGACGAGGACGGCGACGTGGAGACAAGCGGCGACGAGGACGGCGACGTGGAGACAAGCGGCGACGAGGACGGCGACGCGAGGGCGGGCGCTGACGGAGAACGCAGCGACACGGACGCGGTCGACGACGCATGA"
    annotation ""
    description "hypothetical protein"
    lengths 2181
    lengths 2181
    lengths 2181
    lengths 2181
    lengths 2181
    lengths 2181
    lengths 2181
    lengths 2181
    lengths 2181
    lengths 2181
    lengths 2181
    lengths 2181
    lengths 2181
    lengths 2181
    lengths 2181
    lengths 2181
    lengths 2181
    lengths 2181
    lengths 2181
    lengths 2181
    lengths 2181
    lengths 2181
    lengths 2181
    lengths 2181
    lengths 2181
    lengths 2181
    lengths 2181
    lengths 2181
    lengths 2181
    lengths 2181
    lengths 2181
    lengths 2181
    lengths 2181
    lengths 2181
    lengths 2181
    lengths 2181
    lengths 2181
    lengths 2181
    lengths 2181
    lengths 2181
    lengths 2181
    lengths 2181
    lengths 2181
    lengths 2181
    lengths 2181
    lengths 2181
    lengths 2181
    longCentroidID 2181
    longCentroidID "1_2_484"
    paralog 0
    mergedDNA 0
    genomeIDs "0;1;2;3;4;5;6;7;8;9;10;11;12;13;14;15;16;17;18;19;20;21;22;23;24;25;26;27;28;29;30;31;32;33;34;35;36;37;38;39;40;41;42;43;44;45;46"
    geneIDs "8_9_53;2_0_1274;30_3_21;1_2_484;6_2_413;23_13_21;34_16_21;44_13_2;7_3_22;27_11_19;26_4_21;35_0_21;3_0_21;32_20_2;38_0_22;41_15_21;15_0_21;10_1_21;4_0_21;42_4_12;39_15_21;24_10_21;0_9_93;5_2_21;16_2_416;36_17_21;14_2_21;19_9_88;33_17_21;9_0_21;22_1_21;18_11_45;40_0_22;11_1_392;12_0_21;46_17_54;45_17_21;43_15_2;13_0_20;25_3_332;29_16_53;31_16_2;37_0_688;20_11_70;17_0_1244;28_10_21;21_0_1718"
    degrees 2
    name "group_205"
  ]
  node [
    id 1270
    label "3650"
    size 47
    centroid "0_9_94"
    maxLenId 0
    members 0
    members 1
    members 2
    members 3
    members 4
    members 5
    members 6
    members 7
    members 8
    members 9
    members 10
    members 11
    members 12
    members 13
    members 14
    members 15
    members 16
    members 17
    members 18
    members 19
    members 20
    members 21
    members 22
    members 23
    members 24
    members 25
    members 26
    members 27
    members 28
    members 29
    members 30
    members 31
    members 32
    members 33
    members 34
    members 35
    members 36
    members 37
    members 38
    members 39
    members 40
    members 41
    members 42
    members 43
    members 44
    members 45
    members 46
    seqIDs "3_0_20"
    seqIDs "10_1_20"
    seqIDs "25_3_333"
    seqIDs "8_9_54"
    seqIDs "35_0_20"
    seqIDs "46_17_55"
    seqIDs "18_11_46"
    seqIDs "33_17_20"
    seqIDs "34_16_20"
    seqIDs "12_0_20"
    seqIDs "16_2_417"
    seqIDs "15_0_20"
    seqIDs "23_13_20"
    seqIDs "17_0_1245"
    seqIDs "45_17_20"
    seqIDs "31_16_3"
    seqIDs "14_2_20"
    seqIDs "1_2_485"
    seqIDs "29_16_54"
    seqIDs "42_4_11"
    seqIDs "43_15_3"
    seqIDs "11_1_393"
    seqIDs "32_20_3"
    seqIDs "37_0_689"
    seqIDs "27_11_18"
    seqIDs "38_0_21"
    seqIDs "2_0_1275"
    seqIDs "44_13_3"
    seqIDs "9_0_20"
    seqIDs "22_1_20"
    seqIDs "20_11_71"
    seqIDs "24_10_20"
    seqIDs "13_0_19"
    seqIDs "36_17_20"
    seqIDs "39_15_20"
    seqIDs "21_0_1719"
    seqIDs "30_3_20"
    seqIDs "5_2_20"
    seqIDs "41_15_20"
    seqIDs "4_0_20"
    seqIDs "19_9_89"
    seqIDs "26_4_20"
    seqIDs "0_9_94"
    seqIDs "6_2_414"
    seqIDs "40_0_21"
    seqIDs "28_10_20"
    seqIDs "7_3_21"
    hasEnd 0
    protein "MELLDDSIVPERARDVKQEAREFADEYIAPNAESYYDTGEYPWEVLEAGMDAGLVAQDIGEEYGGKGFDLAQVLAIAEEFYRADAGIALTLQLASFGAEMVEDYGTEEQKEKYLRPVAENEQLSGLAVSEPQTGSDLAGMTTKAEKVEGGYELTGEKYWVGNAVEADWLTVYAKTGESDDRYSNYTLFIVETDSDGYEAEHIPEKMGMRASKQGHIVFEDCFVPEENVVGSEGGGFYALADFFNHGRVIVGGHGLGLAAAAIEEAEAFIDEREAFGRTIDDFQAVQHTVSDMRIGFESARALNWRACEKVANSEDAGYWAALAKTKSTEVATDCAEKGMKLHGGRSNLTERRIARVYRDVRIPVIYEGANDIQRNLIYRQSR"
    dna "ATGGAGTTGCTCGACGACAGCATCGTGCCGGAGCGCGCGCGAGACGTCAAACAGGAGGCCCGCGAGTTCGCCGACGAGTACATCGCACCGAACGCCGAGTCGTACTACGACACCGGCGAGTACCCGTGGGAGGTGCTCGAAGCCGGGATGGACGCCGGGCTCGTCGCGCAGGACATCGGCGAGGAGTACGGCGGGAAAGGGTTCGACCTCGCGCAGGTGCTCGCCATCGCGGAGGAGTTCTACCGCGCGGACGCGGGCATCGCGCTCACCCTCCAGCTCGCCAGCTTCGGCGCGGAGATGGTCGAGGACTACGGCACGGAGGAGCAGAAGGAGAAGTACCTCCGGCCGGTGGCCGAGAACGAACAGCTCTCGGGGCTCGCGGTGTCGGAGCCGCAGACCGGCTCCGACCTGGCGGGCATGACGACGAAGGCCGAGAAGGTCGAGGGGGGCTACGAGCTCACCGGCGAGAAGTACTGGGTCGGCAACGCGGTCGAGGCCGACTGGCTCACCGTCTACGCCAAGACCGGCGAGAGCGACGACCGTTACTCGAACTACACGCTGTTCATCGTCGAGACGGACTCCGACGGCTACGAGGCCGAGCACATCCCCGAGAAGATGGGGATGCGCGCGTCGAAGCAGGGCCACATCGTCTTCGAGGACTGCTTCGTCCCCGAGGAGAACGTCGTCGGCAGCGAGGGCGGCGGGTTCTACGCCCTCGCGGACTTCTTCAACCACGGCCGCGTCATCGTCGGGGGCCACGGACTGGGCCTCGCGGCCGCGGCCATCGAGGAGGCCGAGGCGTTCATCGACGAGCGCGAGGCGTTCGGCCGCACCATCGACGACTTCCAGGCCGTCCAGCACACGGTCTCGGACATGCGGATCGGCTTCGAGTCGGCGCGCGCGCTCAACTGGCGCGCCTGCGAGAAGGTCGCGAACAGCGAGGACGCCGGCTACTGGGCCGCGCTGGCGAAGACCAAGTCCACCGAGGTCGCCACCGACTGCGCCGAGAAGGGGATGAAGCTCCACGGCGGCCGGTCGAACCTCACCGAGCGCCGGATCGCCCGCGTCTACCGCGACGTGCGCATCCCGGTGATCTACGAGGGCGCCAACGACATCCAGCGCAACCTCATCTACCGGCAGTCGCGCTAG"
    annotation "mmgC"
    description "Acyl-CoA dehydrogenase"
    lengths 1149
    lengths 1149
    lengths 1149
    lengths 1149
    lengths 1149
    lengths 1149
    lengths 1149
    lengths 1149
    lengths 1149
    lengths 1149
    lengths 1149
    lengths 1149
    lengths 1149
    lengths 1149
    lengths 1149
    lengths 1149
    lengths 1149
    lengths 1149
    lengths 1149
    lengths 1149
    lengths 1149
    lengths 1149
    lengths 1149
    lengths 1149
    lengths 1149
    lengths 1149
    lengths 1149
    lengths 1149
    lengths 1149
    lengths 1149
    lengths 1149
    lengths 1149
    lengths 1149
    lengths 1149
    lengths 1149
    lengths 1149
    lengths 1149
    lengths 1149
    lengths 1149
    lengths 1149
    lengths 1149
    lengths 1149
    lengths 1149
    lengths 1149
    lengths 1149
    lengths 1149
    lengths 1149
    longCentroidID 1149
    longCentroidID "0_9_94"
    paralog 0
    mergedDNA 0
    genomeIDs "0;1;2;3;4;5;6;7;8;9;10;11;12;13;14;15;16;17;18;19;20;21;22;23;24;25;26;27;28;29;30;31;32;33;34;35;36;37;38;39;40;41;42;43;44;45;46"
    geneIDs "3_0_20;10_1_20;25_3_333;8_9_54;35_0_20;46_17_55;18_11_46;33_17_20;34_16_20;12_0_20;16_2_417;15_0_20;23_13_20;17_0_1245;45_17_20;31_16_3;14_2_20;1_2_485;29_16_54;42_4_11;43_15_3;11_1_393;32_20_3;37_0_689;27_11_18;38_0_21;2_0_1275;44_13_3;9_0_20;22_1_20;20_11_71;24_10_20;13_0_19;36_17_20;39_15_20;21_0_1719;30_3_20;5_2_20;41_15_20;4_0_20;19_9_89;26_4_20;0_9_94;6_2_414;40_0_21;28_10_20;7_3_21"
    degrees 2
    name "mmgC"
  ]
  node [
    id 1271
    label "1187"
    size 47
    centroid "0_9_96"
    maxLenId 0
    members 0
    members 1
    members 2
    members 3
    members 4
    members 5
    members 6
    members 7
    members 8
    members 9
    members 10
    members 11
    members 12
    members 13
    members 14
    members 15
    members 16
    members 17
    members 18
    members 19
    members 20
    members 21
    members 22
    members 23
    members 24
    members 25
    members 26
    members 27
    members 28
    members 29
    members 30
    members 31
    members 32
    members 33
    members 34
    members 35
    members 36
    members 37
    members 38
    members 39
    members 40
    members 41
    members 42
    members 43
    members 44
    members 45
    members 46
    seqIDs "16_2_419"
    seqIDs "25_3_336"
    seqIDs "44_13_5"
    seqIDs "7_3_19"
    seqIDs "38_0_18"
    seqIDs "3_0_18"
    seqIDs "28_10_18"
    seqIDs "17_0_1247"
    seqIDs "42_4_8"
    seqIDs "22_1_18"
    seqIDs "35_0_18"
    seqIDs "36_17_18"
    seqIDs "6_2_416"
    seqIDs "18_11_48"
    seqIDs "12_0_18"
    seqIDs "13_0_17"
    seqIDs "24_10_18"
    seqIDs "29_16_56"
    seqIDs "46_17_57"
    seqIDs "45_17_18"
    seqIDs "1_2_487"
    seqIDs "26_4_18"
    seqIDs "11_1_395"
    seqIDs "0_9_96"
    seqIDs "30_3_18"
    seqIDs "37_0_691"
    seqIDs "21_0_1721"
    seqIDs "33_17_18"
    seqIDs "9_0_18"
    seqIDs "31_16_5"
    seqIDs "34_16_18"
    seqIDs "40_0_18"
    seqIDs "10_1_18"
    seqIDs "23_13_18"
    seqIDs "15_0_18"
    seqIDs "27_11_16"
    seqIDs "39_15_18"
    seqIDs "41_15_18"
    seqIDs "43_15_5"
    seqIDs "19_9_92"
    seqIDs "2_0_1277"
    seqIDs "8_9_56"
    seqIDs "32_20_5"
    seqIDs "4_0_18"
    seqIDs "5_2_18"
    seqIDs "20_11_73"
    seqIDs "14_2_18"
    hasEnd 0
    protein "MRLQDYWGIGPKTSERLAEALGTERAVEAIESADVRALVDAGLHRGRATRILRRANGEAGMDVLATGDARSVYDDLLGLAADAALTAHAADRIRVLTPLLDRDAVEARLDRVVAARDAWTDLDEADRESVADAFDAYDEAAGSDLAAVETAVALREAGLTAGPFADIGALDGDRLRDAADALADVRGSIDPAGGLDGDDIEIAAGADAELDRLREQLSAARDLADSAFDVLESVRDGSLRDFEALEAATIDHVASETGVEPATVRAASPDEALDAADFVSGTLRDLVVELEAAVEEREAAVAADIRERLGDESAGRDDATAGGGDGADDGGDTAVARAASAVSDAAFLLSLGRFAAENGHVRPTLVDDGIAVRGARNPFLGGDVQPVSYGVGSHSLADASGVASADAPPTGDRVSVLTGANSGGKTTLLETLCAVALLASMGLPVPADAAEVGTFDRIVFHRRHASFNAGVLESTLKSVVPPLVADGRTLMLVDEFEAITEPGRAADLLNGLVTLTVDRGALGVYVTHLAEDLSPLPEAARIDGIFAEGLTNDLELRVDYQPRFETVGKSTPEFIVSRLVANAGDRGVRAGFEHLAGAVGEEAVQRTLSDAEWAANDD"
    dna "ATGCGACTCCAGGACTACTGGGGGATCGGGCCGAAGACGAGCGAGCGGCTCGCCGAGGCCCTCGGGACCGAGCGGGCGGTTGAGGCGATCGAGTCGGCCGATGTCCGCGCGCTCGTCGACGCCGGGCTCCACCGCGGCCGCGCGACCCGCATCCTCCGCCGGGCGAACGGGGAGGCCGGGATGGACGTGCTCGCGACTGGCGACGCGCGCTCGGTGTACGACGACCTCCTCGGGCTCGCGGCCGACGCGGCGTTGACCGCGCACGCGGCGGACCGCATTCGGGTGTTGACCCCGCTCCTCGACCGCGACGCCGTCGAGGCACGATTAGATCGGGTCGTCGCCGCCCGCGACGCGTGGACCGACCTCGACGAGGCGGACCGGGAGTCGGTCGCGGACGCGTTCGACGCGTACGACGAGGCCGCCGGCTCCGACCTGGCCGCGGTCGAGACCGCCGTCGCGCTCCGCGAGGCGGGGTTGACGGCGGGACCGTTCGCCGACATCGGCGCGCTGGACGGGGACCGCCTGCGCGACGCGGCCGACGCGCTCGCCGACGTCCGGGGGTCGATCGACCCCGCCGGCGGGCTCGACGGTGACGATATCGAGATCGCGGCGGGCGCGGACGCGGAGCTGGACCGGCTCCGCGAGCAGCTGTCCGCGGCGCGCGACCTCGCCGACTCCGCGTTCGACGTGCTGGAATCGGTCCGCGACGGGAGCCTCCGCGACTTCGAGGCGCTGGAGGCGGCGACGATCGACCACGTCGCGAGCGAGACGGGCGTCGAGCCCGCGACGGTCCGGGCCGCGTCGCCCGACGAGGCGCTCGACGCCGCCGACTTCGTCTCCGGGACGCTGCGGGACCTCGTCGTCGAACTCGAAGCGGCCGTCGAGGAGCGTGAGGCCGCCGTCGCGGCCGACATCCGCGAGCGGCTGGGCGACGAGTCCGCAGGGAGAGACGACGCGACCGCCGGCGGCGGCGACGGAGCGGACGACGGCGGCGACACCGCCGTCGCCCGCGCCGCGTCCGCCGTGTCGGACGCCGCCTTCCTGCTGTCGCTCGGGCGGTTCGCGGCGGAGAACGGGCACGTCCGCCCGACGCTCGTCGACGACGGCATCGCCGTGCGCGGCGCGCGGAACCCGTTCCTCGGGGGCGACGTCCAGCCGGTTTCGTACGGCGTCGGCTCGCACTCGCTCGCTGACGCGTCGGGCGTCGCGAGCGCCGACGCGCCGCCGACCGGCGACCGCGTGAGCGTCCTCACCGGGGCGAACTCCGGCGGGAAGACGACCCTCCTCGAAACGCTGTGCGCGGTGGCGCTGCTCGCATCGATGGGGCTGCCCGTGCCCGCCGACGCGGCCGAGGTCGGGACGTTCGACCGGATCGTCTTCCACCGCCGACACGCGTCGTTCAACGCCGGCGTGCTGGAGTCGACGTTGAAGTCGGTCGTGCCGCCGCTGGTCGCGGACGGTCGGACGCTCATGCTCGTCGACGAGTTCGAGGCGATCACGGAGCCGGGCCGGGCCGCCGACCTGCTGAACGGGCTGGTGACGCTCACGGTCGACCGCGGCGCGCTCGGCGTCTACGTCACGCACCTCGCCGAGGACCTGAGTCCGCTGCCCGAGGCCGCACGGATCGACGGCATCTTCGCGGAGGGGCTGACGAACGACCTGGAGCTCCGCGTCGACTACCAGCCGCGGTTCGAGACGGTCGGGAAGTCCACGCCGGAGTTCATCGTCTCGCGGCTGGTCGCGAACGCGGGCGACCGCGGCGTCCGCGCCGGCTTCGAGCACCTCGCGGGCGCGGTCGGCGAAGAGGCCGTCCAGCGAACGCTCTCGGACGCCGAGTGGGCGGCGAACGATGACTGA"
    annotation ""
    description "hypothetical protein"
    lengths 1857
    lengths 1857
    lengths 1857
    lengths 1857
    lengths 1857
    lengths 1857
    lengths 1857
    lengths 1857
    lengths 1857
    lengths 1857
    lengths 1857
    lengths 1857
    lengths 1857
    lengths 1857
    lengths 1857
    lengths 1857
    lengths 1857
    lengths 1857
    lengths 1857
    lengths 1857
    lengths 1857
    lengths 1857
    lengths 1857
    lengths 1857
    lengths 1857
    lengths 1857
    lengths 1857
    lengths 1857
    lengths 1857
    lengths 1857
    lengths 1857
    lengths 1857
    lengths 1857
    lengths 1857
    lengths 1857
    lengths 1857
    lengths 1857
    lengths 1857
    lengths 1857
    lengths 1857
    lengths 1857
    lengths 1857
    lengths 1857
    lengths 1857
    lengths 1857
    lengths 1857
    lengths 1857
    longCentroidID 1857
    longCentroidID "0_9_96"
    paralog 0
    mergedDNA 0
    genomeIDs "0;1;2;3;4;5;6;7;8;9;10;11;12;13;14;15;16;17;18;19;20;21;22;23;24;25;26;27;28;29;30;31;32;33;34;35;36;37;38;39;40;41;42;43;44;45;46"
    geneIDs "16_2_419;25_3_336;44_13_5;7_3_19;38_0_18;3_0_18;28_10_18;17_0_1247;42_4_8;22_1_18;35_0_18;36_17_18;6_2_416;18_11_48;12_0_18;13_0_17;24_10_18;29_16_56;46_17_57;45_17_18;1_2_487;26_4_18;11_1_395;0_9_96;30_3_18;37_0_691;21_0_1721;33_17_18;9_0_18;31_16_5;34_16_18;40_0_18;10_1_18;23_13_18;15_0_18;27_11_16;39_15_18;41_15_18;43_15_5;19_9_92;2_0_1277;8_9_56;32_20_5;4_0_18;5_2_18;20_11_73;14_2_18"
    degrees 2
    name "group_350"
  ]
  node [
    id 1272
    label "10399"
    size 47
    centroid "0_9_97"
    maxLenId 0
    members 0
    members 1
    members 2
    members 3
    members 4
    members 5
    members 6
    members 7
    members 8
    members 9
    members 10
    members 11
    members 12
    members 13
    members 14
    members 15
    members 16
    members 17
    members 18
    members 19
    members 20
    members 21
    members 22
    members 23
    members 24
    members 25
    members 26
    members 27
    members 28
    members 29
    members 30
    members 31
    members 32
    members 33
    members 34
    members 35
    members 36
    members 37
    members 38
    members 39
    members 40
    members 41
    members 42
    members 43
    members 44
    members 45
    members 46
    seqIDs "34_16_17"
    seqIDs "10_1_17"
    seqIDs "1_2_488"
    seqIDs "2_0_1278"
    seqIDs "20_11_74"
    seqIDs "42_4_7"
    seqIDs "37_0_692"
    seqIDs "44_13_6"
    seqIDs "32_20_6"
    seqIDs "27_11_15"
    seqIDs "35_0_17"
    seqIDs "30_3_17"
    seqIDs "19_9_93"
    seqIDs "18_11_49"
    seqIDs "6_2_417"
    seqIDs "46_17_58"
    seqIDs "29_16_57"
    seqIDs "16_2_420"
    seqIDs "15_0_17"
    seqIDs "9_0_17"
    seqIDs "45_17_17"
    seqIDs "39_15_17"
    seqIDs "0_9_97"
    seqIDs "41_15_17"
    seqIDs "38_0_17"
    seqIDs "4_0_17"
    seqIDs "26_4_17"
    seqIDs "28_10_17"
    seqIDs "21_0_1722"
    seqIDs "11_1_396"
    seqIDs "31_16_6"
    seqIDs "14_2_17"
    seqIDs "24_10_17"
    seqIDs "13_0_16"
    seqIDs "36_17_17"
    seqIDs "7_3_18"
    seqIDs "8_9_57"
    seqIDs "43_15_6"
    seqIDs "3_0_17"
    seqIDs "25_3_337"
    seqIDs "33_17_17"
    seqIDs "23_13_17"
    seqIDs "40_0_17"
    seqIDs "12_0_17"
    seqIDs "22_1_17"
    seqIDs "17_0_1248"
    seqIDs "5_2_17"
    hasEnd 0
    protein "MTEESADDAAGPDRIRSIAVHREDVANALEATLRSDREVVLRATPPFSGRMRARLHALDAGGNGGHNGNGGSDDAPAPLHIDPRDLVADVPPYPEVDDTAAELPDADLETRRERHAESVEAWRETVRERVGSTVEIEVDGGVRSVDVNALG"
    dna "ATGACTGAAGAGTCGGCGGACGACGCGGCCGGTCCCGACCGGATCCGGTCGATCGCGGTTCACCGCGAGGACGTGGCGAACGCGCTCGAGGCCACGCTCCGGAGCGACCGCGAGGTCGTCCTCCGCGCGACGCCGCCGTTCTCCGGGCGGATGCGCGCACGGCTCCACGCGCTCGACGCCGGCGGGAATGGAGGCCATAACGGGAACGGTGGTTCCGACGACGCACCCGCGCCGCTCCACATCGACCCCAGGGACCTCGTCGCGGACGTGCCCCCGTACCCCGAAGTCGACGACACGGCCGCCGAACTCCCTGACGCCGACCTCGAAACGCGTCGCGAGCGACACGCCGAGAGCGTCGAGGCGTGGCGCGAGACCGTGCGCGAGCGCGTCGGTTCGACGGTCGAGATCGAGGTCGACGGCGGGGTCCGCAGCGTCGACGTGAACGCGCTCGGGTGA"
    annotation ""
    description "hypothetical protein"
    lengths 456
    lengths 456
    lengths 456
    lengths 456
    lengths 456
    lengths 456
    lengths 456
    lengths 456
    lengths 456
    lengths 456
    lengths 456
    lengths 456
    lengths 456
    lengths 456
    lengths 456
    lengths 456
    lengths 456
    lengths 456
    lengths 456
    lengths 456
    lengths 456
    lengths 456
    lengths 456
    lengths 456
    lengths 456
    lengths 456
    lengths 456
    lengths 456
    lengths 456
    lengths 456
    lengths 456
    lengths 456
    lengths 456
    lengths 456
    lengths 456
    lengths 456
    lengths 456
    lengths 456
    lengths 456
    lengths 456
    lengths 456
    lengths 456
    lengths 456
    lengths 456
    lengths 456
    lengths 456
    lengths 456
    longCentroidID 456
    longCentroidID "0_9_97"
    paralog 0
    mergedDNA 0
    genomeIDs "0;1;2;3;4;5;6;7;8;9;10;11;12;13;14;15;16;17;18;19;20;21;22;23;24;25;26;27;28;29;30;31;32;33;34;35;36;37;38;39;40;41;42;43;44;45;46"
    geneIDs "34_16_17;10_1_17;1_2_488;2_0_1278;20_11_74;42_4_7;37_0_692;44_13_6;32_20_6;27_11_15;35_0_17;30_3_17;19_9_93;18_11_49;6_2_417;46_17_58;29_16_57;16_2_420;15_0_17;9_0_17;45_17_17;39_15_17;0_9_97;41_15_17;38_0_17;4_0_17;26_4_17;28_10_17;21_0_1722;11_1_396;31_16_6;14_2_17;24_10_17;13_0_16;36_17_17;7_3_18;8_9_57;43_15_6;3_0_17;25_3_337;33_17_17;23_13_17;40_0_17;12_0_17;22_1_17;17_0_1248;5_2_17"
    degrees 2
    name "group_3057"
  ]
  node [
    id 1273
    label "35"
    size 47
    centroid "0_9_98"
    maxLenId 0
    members 0
    members 1
    members 2
    members 3
    members 4
    members 5
    members 6
    members 7
    members 8
    members 9
    members 10
    members 11
    members 12
    members 13
    members 14
    members 15
    members 16
    members 17
    members 18
    members 19
    members 20
    members 21
    members 22
    members 23
    members 24
    members 25
    members 26
    members 27
    members 28
    members 29
    members 30
    members 31
    members 32
    members 33
    members 34
    members 35
    members 36
    members 37
    members 38
    members 39
    members 40
    members 41
    members 42
    members 43
    members 44
    members 45
    members 46
    seqIDs "5_2_16"
    seqIDs "2_0_1279"
    seqIDs "19_9_94"
    seqIDs "14_2_16"
    seqIDs "22_1_16"
    seqIDs "10_1_16"
    seqIDs "4_0_16"
    seqIDs "46_17_59"
    seqIDs "42_4_6"
    seqIDs "17_0_1249"
    seqIDs "1_2_489"
    seqIDs "33_17_16"
    seqIDs "35_0_16"
    seqIDs "37_0_693"
    seqIDs "15_0_16"
    seqIDs "7_3_17"
    seqIDs "30_3_16"
    seqIDs "38_0_16"
    seqIDs "23_13_16"
    seqIDs "24_10_16"
    seqIDs "26_4_16"
    seqIDs "8_9_58"
    seqIDs "20_11_75"
    seqIDs "29_16_58"
    seqIDs "43_15_7"
    seqIDs "6_2_418"
    seqIDs "21_0_1723"
    seqIDs "28_10_16"
    seqIDs "13_0_15"
    seqIDs "31_16_7"
    seqIDs "32_20_7"
    seqIDs "16_2_421"
    seqIDs "40_0_16"
    seqIDs "44_13_7"
    seqIDs "45_17_16"
    seqIDs "12_0_16"
    seqIDs "9_0_16"
    seqIDs "3_0_16"
    seqIDs "11_1_397"
    seqIDs "36_17_16"
    seqIDs "39_15_16"
    seqIDs "41_15_16"
    seqIDs "34_16_16"
    seqIDs "18_11_50"
    seqIDs "25_3_338"
    seqIDs "27_11_14"
    seqIDs "0_9_98"
    hasEnd 0
    protein "MRLRTALTEHERRRGERYPAEHSMTAGAFTGDDGRLVHVGPDGTVHDCSYSLSEVGGADRLRMGITAGRGVRWFDDLETTRQHYDGDTPLVETEYDAGRYTIHQFDLVVSDTHLTHVELRGSPPADAEIVAAYAFSPDMVEGRVGNMVHDGAGPEDGGVVEVYHRTEHDFLTASTGLSNAHGQRLRTIPELLGEADDGFPHRGEIDRREDSRLTPDVVVRAPFERDGRTERVTLAGRAVVDRRAARDTGDDAKDALTDGVDRQRRIETVSNIATAYPDADDLREAADGRGPDVPADAPRRSVIASDLRALDLLTAESGGRIAAPEFDPFYSTSGGYGYTWFRDEATVSTALLDASEELGLDADEELLAAASFFCRTQDADGSWPHRVWADSGKVAPGWANARIEGANATPGPNDQLDQPATVVAFLATLRREADLPEEWRDRIDETIADAVDFLFETTEDDGLPRRCQNCWENALGRFTHTGAEYLRAFAAVARAPVDEALRADAADAADTALSGLDARWNPDTERFLQRASEEDQDSRADASTFALATAAAEYAALLDETPAADDDAPDDAAATDGSGSVDTVAASEFDRFLDRVNTHVRQSIDALRRETPAVEGLVRFTGDDWRTAEQGAAKVWSIATLWGATAAATLAGVVEDRGGTAEPLFADARDLYALCEPDGPFVNEAGLFAEQVFDDGDLDSATPIAWSHALRIDATVTLASRGELPVPHDRETGPEAAPHWTTGRKFGVGTPADYDADDPVPVWFTLTEGALTEARFPRIDVMNVRTFDFLVADPDSEYAIRTFAETGHVSATETIERTTEPAADDALAYVQTIRETGDGHGHGWTLTVEYAVDTDGTAILADVRFEGSREYDVYALVDATIANVGTDDRAERVAGDVGAHLLARKDDPDRDPGKLVDDEGEPFAPALALASGDGFDWASALAADGDATDALFGDGERVEESPEAVGNVVLAGLVGSGESLRDTVALGFAEDSDTAGALGEAEGALARGFDDAAAAYAQTWRAWLADRELPDSVAGDPGLAAQYRFALMTLAAVEDKAHDGAGIASPSVPWGETEYAAENRGYGYNFVWSRDLYQVFTALIEMDELERGADALAYLYNTQQDDDGFLPQNTYIDGRTRWGGEQMDNIGFPSVMAWQLYERGVTLDDAGYTYDQVARSLDYIAENGPETAQERWEEEAGYSPSSIAAEIAGLVCGAALALAEADRREEADGDGAESPDSLRADALAWLALADDWTARVEEWCATSTGTDRHDRTPYYIRITADGNPDSGRPRTIANDGPTYDEREIIDGGFLELVRLGIKPADDPVVRNSVSVVDDSIRVDTPHGAAWYRYVGDAYGEIAVGDPGAPWAGTGDGRGRLWPIFTGERGEYELRARADGPDAFGGTDEDALEPEALLETMAGFGNSGLMLPEQVWDREHPTKYGWEFGEGTGGATPLAWSMAGFVRLAHGVDADEPVETPAVVRDRYVERDRPAGPDLTATAEFAEDAVVVAGETDAESVAVHTRKTSRLVTPDDDGAFEVDLDAATDADTVVVAAATDEAFEAAGTSVERLRL"
    dna "ATGCGACTGCGTACCGCCCTTACGGAGCACGAACGTCGGCGCGGGGAGCGCTACCCGGCGGAACACTCGATGACCGCCGGCGCGTTCACCGGCGACGACGGCCGACTGGTCCACGTCGGACCGGACGGGACCGTCCACGACTGTTCGTACTCCCTCTCCGAGGTCGGCGGGGCCGACCGCCTGCGGATGGGGATCACCGCCGGGCGCGGGGTCCGCTGGTTCGACGACCTCGAGACGACCCGCCAGCACTACGACGGCGACACGCCGCTCGTCGAGACGGAGTACGACGCCGGCCGCTACACCATCCACCAGTTCGACCTCGTCGTGAGCGACACGCACCTCACGCACGTCGAACTCCGGGGATCACCGCCCGCCGACGCCGAGATCGTCGCCGCCTACGCGTTCTCGCCGGACATGGTCGAGGGCCGCGTCGGTAACATGGTCCACGACGGGGCCGGCCCCGAGGACGGCGGCGTCGTCGAGGTGTACCACCGCACCGAGCACGACTTCCTCACCGCCTCGACCGGGCTCTCGAACGCCCACGGCCAGCGCCTGCGGACGATTCCGGAGCTGCTCGGCGAGGCCGACGACGGCTTCCCGCACCGCGGTGAGATCGACCGACGAGAGGACTCGCGGCTCACTCCCGACGTGGTCGTCCGCGCCCCCTTCGAGCGCGACGGCCGCACGGAGCGCGTCACGCTCGCCGGGCGAGCGGTCGTCGACCGCCGGGCCGCCCGCGACACCGGCGACGACGCGAAGGACGCGCTCACCGACGGGGTCGACCGCCAGCGCCGCATCGAGACGGTCTCGAACATCGCCACCGCGTACCCCGACGCGGACGACCTCCGCGAGGCCGCGGACGGGCGCGGACCGGACGTGCCCGCCGACGCCCCGCGACGGTCGGTGATCGCGAGCGACCTCCGCGCGCTCGACCTGCTCACCGCGGAGTCCGGGGGCCGGATCGCCGCCCCCGAGTTCGACCCGTTTTACTCCACCTCCGGCGGCTACGGCTACACGTGGTTCCGCGACGAGGCGACCGTCTCGACCGCGCTGCTCGACGCGAGCGAGGAGCTCGGCCTCGACGCCGACGAGGAGCTGCTCGCGGCCGCGAGCTTCTTCTGTCGGACGCAGGACGCCGACGGCTCGTGGCCCCACCGCGTGTGGGCCGACTCCGGGAAGGTGGCCCCCGGCTGGGCGAACGCCCGGATCGAGGGCGCGAACGCGACCCCCGGCCCGAACGATCAGCTCGACCAGCCCGCCACGGTCGTCGCGTTCCTCGCGACCCTCCGCCGCGAGGCCGACCTCCCCGAAGAGTGGCGCGACCGGATCGACGAGACGATCGCCGACGCCGTCGACTTCCTCTTCGAGACGACCGAGGACGACGGGCTCCCCCGCCGCTGTCAGAACTGCTGGGAGAACGCGCTCGGCCGGTTCACCCACACCGGCGCCGAGTACCTCCGGGCGTTCGCCGCGGTGGCGCGCGCGCCGGTCGACGAGGCACTCCGGGCCGACGCGGCCGACGCCGCTGACACCGCGCTCTCCGGGCTCGACGCGCGCTGGAACCCCGACACGGAGCGGTTCCTCCAGCGCGCGAGCGAGGAGGACCAAGACAGCCGCGCCGACGCCAGCACCTTCGCGCTCGCGACCGCGGCCGCCGAGTACGCCGCCCTGCTCGACGAGACGCCGGCGGCCGACGACGACGCGCCCGACGACGCCGCGGCCACCGACGGCTCCGGCTCGGTCGACACCGTCGCGGCGAGCGAGTTCGACCGCTTCCTCGACCGCGTCAACACCCACGTCCGGCAGTCGATCGACGCGCTCCGGCGCGAGACGCCCGCCGTGGAGGGGCTCGTGCGGTTCACCGGCGACGACTGGCGCACCGCCGAGCAGGGCGCCGCGAAGGTGTGGTCGATCGCGACGCTGTGGGGCGCGACCGCGGCGGCGACGCTCGCGGGCGTCGTCGAGGACCGCGGCGGGACCGCGGAGCCGCTGTTCGCCGACGCGCGCGACCTCTACGCCCTCTGCGAGCCGGACGGTCCCTTCGTCAACGAGGCCGGGCTGTTCGCGGAGCAGGTGTTCGACGACGGGGACCTCGACAGCGCGACGCCGATCGCGTGGTCCCACGCGCTCCGCATCGACGCCACGGTGACGCTGGCGAGCCGCGGCGAACTCCCGGTCCCGCACGACCGCGAGACCGGCCCGGAGGCGGCGCCGCACTGGACCACGGGCCGCAAGTTCGGCGTCGGTACGCCCGCCGACTACGACGCCGACGATCCGGTCCCGGTGTGGTTCACGCTCACCGAGGGGGCCCTCACCGAGGCGCGGTTCCCCCGGATCGACGTGATGAACGTCCGGACGTTCGACTTCCTCGTGGCCGACCCCGACTCCGAGTACGCGATACGGACCTTCGCCGAGACGGGCCACGTCTCGGCGACGGAGACGATCGAGCGGACGACCGAGCCGGCGGCCGACGACGCGCTGGCGTACGTCCAGACGATCCGCGAGACCGGCGACGGCCACGGCCACGGCTGGACGCTCACCGTCGAGTACGCGGTCGACACCGACGGCACCGCGATTCTCGCCGACGTCCGGTTCGAGGGGTCCCGCGAGTACGACGTGTACGCTCTCGTCGACGCCACCATCGCGAACGTCGGCACCGACGACCGCGCCGAGCGGGTCGCGGGCGACGTGGGGGCGCACCTCCTCGCGCGCAAGGACGACCCGGACCGCGACCCCGGGAAGCTCGTCGACGACGAGGGCGAGCCGTTCGCCCCCGCGCTCGCGCTGGCGAGCGGCGACGGGTTCGACTGGGCGAGCGCGCTCGCGGCCGACGGCGACGCCACCGACGCGCTGTTCGGCGACGGCGAGCGCGTCGAGGAATCGCCCGAGGCGGTCGGCAACGTCGTGCTCGCCGGTCTCGTCGGCAGCGGCGAGTCGCTGCGAGACACGGTCGCGCTCGGGTTCGCCGAGGACTCGGACACGGCGGGCGCGCTCGGCGAGGCGGAGGGCGCGCTCGCTCGCGGGTTCGACGACGCCGCGGCGGCGTACGCGCAGACGTGGCGCGCGTGGCTCGCCGACCGTGAGCTTCCCGACTCGGTCGCCGGTGACCCCGGCCTCGCGGCGCAGTATCGGTTCGCGCTGATGACGCTGGCGGCCGTCGAGGACAAGGCCCACGACGGCGCGGGGATCGCCAGCCCGTCGGTGCCGTGGGGCGAGACCGAGTACGCCGCCGAGAACCGCGGCTACGGCTACAACTTCGTCTGGTCGCGCGACCTCTATCAGGTGTTCACGGCCTTGATCGAGATGGACGAGCTCGAACGCGGCGCGGACGCCTTGGCCTACCTCTACAACACCCAGCAGGACGACGACGGGTTCCTCCCGCAGAACACCTACATCGACGGCCGGACCCGGTGGGGCGGCGAGCAGATGGACAACATCGGGTTCCCCTCGGTGATGGCGTGGCAGCTGTACGAGCGCGGCGTGACGCTTGACGACGCCGGCTACACGTACGACCAGGTCGCCCGCTCGCTCGATTACATCGCCGAGAACGGCCCCGAGACGGCACAGGAGCGCTGGGAAGAGGAGGCCGGCTACTCGCCGTCGAGCATCGCGGCCGAGATAGCGGGCCTCGTCTGCGGCGCGGCGCTCGCGCTCGCCGAGGCCGACCGGCGCGAGGAGGCGGACGGCGACGGCGCCGAATCGCCCGACTCCCTCCGTGCGGACGCGCTGGCGTGGCTCGCGCTCGCCGACGACTGGACCGCGCGCGTCGAGGAGTGGTGCGCGACCTCGACGGGGACCGACCGCCACGATCGGACCCCGTACTACATCCGGATCACGGCCGACGGGAACCCCGACTCCGGCCGACCGCGCACCATCGCCAACGACGGGCCGACGTACGACGAGCGGGAGATAATCGACGGCGGCTTCCTCGAACTCGTCCGGCTGGGGATCAAGCCCGCCGACGACCCGGTCGTCCGCAACTCCGTCTCGGTCGTCGACGACTCGATCCGGGTGGACACGCCGCACGGCGCCGCCTGGTACCGCTACGTCGGCGACGCGTACGGCGAGATCGCGGTCGGTGACCCCGGCGCGCCGTGGGCCGGGACCGGCGACGGCCGCGGGCGTCTCTGGCCGATCTTCACCGGCGAGCGCGGCGAGTACGAGCTGCGCGCCCGCGCCGACGGCCCCGACGCCTTCGGCGGGACCGACGAGGATGCGCTCGAACCCGAGGCCCTGCTCGAGACGATGGCCGGGTTCGGCAACTCCGGGCTGATGCTCCCCGAGCAGGTGTGGGACCGCGAACACCCGACGAAGTACGGCTGGGAGTTCGGCGAGGGCACCGGGGGGGCGACCCCCCTCGCGTGGTCGATGGCCGGCTTCGTCCGGTTGGCGCACGGCGTCGACGCGGACGAACCGGTCGAGACGCCGGCGGTCGTCCGGGATCGGTACGTCGAGCGCGACCGCCCCGCAGGCCCCGACCTGACCGCCACGGCCGAGTTCGCCGAGGACGCGGTCGTCGTCGCGGGCGAGACGGACGCCGAGTCCGTCGCCGTCCACACCCGAAAGACCTCGCGGCTCGTGACGCCCGACGACGACGGTGCCTTCGAGGTCGACCTCGACGCCGCGACCGACGCGGACACCGTCGTGGTCGCGGCCGCGACGGACGAGGCGTTCGAGGCGGCCGGCACGTCGGTGGAACGGCTTCGGCTCTAG"
    annotation ""
    description "hypothetical protein"
    lengths 4713
    lengths 4713
    lengths 4713
    lengths 4713
    lengths 4713
    lengths 4713
    lengths 4713
    lengths 4713
    lengths 4713
    lengths 4713
    lengths 4713
    lengths 4713
    lengths 4713
    lengths 4713
    lengths 4713
    lengths 4713
    lengths 4713
    lengths 4713
    lengths 4713
    lengths 4713
    lengths 4713
    lengths 4713
    lengths 4713
    lengths 4713
    lengths 4713
    lengths 4713
    lengths 4713
    lengths 4713
    lengths 4713
    lengths 4713
    lengths 4713
    lengths 4713
    lengths 4713
    lengths 4713
    lengths 4713
    lengths 4713
    lengths 4713
    lengths 4713
    lengths 4713
    lengths 4713
    lengths 4713
    lengths 4713
    lengths 4713
    lengths 4713
    lengths 4713
    lengths 4713
    lengths 4713
    longCentroidID 4713
    longCentroidID "0_9_98"
    paralog 0
    mergedDNA 0
    genomeIDs "0;1;2;3;4;5;6;7;8;9;10;11;12;13;14;15;16;17;18;19;20;21;22;23;24;25;26;27;28;29;30;31;32;33;34;35;36;37;38;39;40;41;42;43;44;45;46"
    geneIDs "5_2_16;2_0_1279;19_9_94;14_2_16;22_1_16;10_1_16;4_0_16;46_17_59;42_4_6;17_0_1249;1_2_489;33_17_16;35_0_16;37_0_693;15_0_16;7_3_17;30_3_16;38_0_16;23_13_16;24_10_16;26_4_16;8_9_58;20_11_75;29_16_58;43_15_7;6_2_418;21_0_1723;28_10_16;13_0_15;31_16_7;32_20_7;16_2_421;40_0_16;44_13_7;45_17_16;12_0_16;9_0_16;3_0_16;11_1_397;36_17_16;39_15_16;41_15_16;34_16_16;18_11_50;25_3_338;27_11_14;0_9_98"
    degrees 2
    name "group_12"
  ]
  node [
    id 1274
    label "850"
    size 47
    centroid "0_9_99"
    maxLenId 0
    members 0
    members 1
    members 2
    members 3
    members 4
    members 5
    members 6
    members 7
    members 8
    members 9
    members 10
    members 11
    members 12
    members 13
    members 14
    members 15
    members 16
    members 17
    members 18
    members 19
    members 20
    members 21
    members 22
    members 23
    members 24
    members 25
    members 26
    members 27
    members 28
    members 29
    members 30
    members 31
    members 32
    members 33
    members 34
    members 35
    members 36
    members 37
    members 38
    members 39
    members 40
    members 41
    members 42
    members 43
    members 44
    members 45
    members 46
    seqIDs "43_15_8"
    seqIDs "41_15_15"
    seqIDs "18_11_51"
    seqIDs "33_17_15"
    seqIDs "28_10_15"
    seqIDs "34_16_15"
    seqIDs "11_1_398"
    seqIDs "36_17_15"
    seqIDs "14_2_15"
    seqIDs "45_17_15"
    seqIDs "6_2_419"
    seqIDs "7_3_16"
    seqIDs "2_0_1280"
    seqIDs "23_13_15"
    seqIDs "25_3_339"
    seqIDs "5_2_15"
    seqIDs "22_1_15"
    seqIDs "8_9_59"
    seqIDs "35_0_15"
    seqIDs "0_9_99"
    seqIDs "30_3_15"
    seqIDs "17_0_1250"
    seqIDs "15_0_15"
    seqIDs "32_20_8"
    seqIDs "10_1_15"
    seqIDs "31_16_8"
    seqIDs "42_4_5"
    seqIDs "24_10_15"
    seqIDs "4_0_15"
    seqIDs "26_4_15"
    seqIDs "44_13_8"
    seqIDs "21_0_1724"
    seqIDs "19_9_95"
    seqIDs "3_0_15"
    seqIDs "38_0_15"
    seqIDs "20_11_76"
    seqIDs "40_0_15"
    seqIDs "9_0_15"
    seqIDs "16_2_422"
    seqIDs "37_0_694"
    seqIDs "46_17_60"
    seqIDs "27_11_13"
    seqIDs "29_16_59"
    seqIDs "12_0_15"
    seqIDs "39_15_15"
    seqIDs "1_2_490"
    seqIDs "13_0_14"
    hasEnd 0
    protein "MHHPGPPRFLATGEQTELAPRDPNPDATYVWRVADAPPGSEATVGDDAVTAFTPDVPGRYLLGLDAPDGDHLLTVRAFPASYEGVDVAGGSGTAIRDRDADDAPVDYAARERHEGVGRPRVRVDASVAFGGDAESTGGETGGEEARSGAGEAVFTATPTPNPESAFDADDLSVTFVVDDRDVETAVADGRTSPRDALRVSDGGRELRVPLDAVPDRLRVHAVAVARDSGEDPRVSVADAAAVERAGDGPPGATDAGGEAMLTPDAPDFETLRLNDPPAWTRSASVYEVFVRTFADADEGAAFDAIAERIPRIAELGADTLWLTPVLGHDGKPHGYNIVDFFDTADDLGEREDFEALVETAHDHGMRVLFDFVANHTARDHEWFRDAYQNPESPYRDRYEWQESGEPGTYFDWELIANLNHANLDVRRFLLDVIDEWAPLVDGFRCDMAWAVPDSFWRELRDRVKDIDREFLLMDETIPYIPGFHEGMFDVHFDATLYFQLRQVGRGAEPASSVLDAVDQRAEIGFPDHAEFLQYIENHDETRYRVECGDAAAAAAGAAIMTLPGVPMVYAGQEIGQRGRRDAIAWDHAREEVRDRYERLLATRRDHPALGPEGDVSRVGYHVASGDLSERPIVASGDVHPDDVVAFRRHDGDEDLIVVLNFAPADASVAIDVAHGERDLVTGERCVVEDGEGTERVRVDDVAVVPVAEE"
    dna "ATGCACCACCCCGGACCCCCGCGCTTCCTCGCGACCGGCGAGCAGACCGAACTGGCTCCGCGAGACCCGAACCCCGACGCGACGTACGTCTGGCGCGTCGCCGACGCCCCGCCCGGCAGCGAGGCGACCGTCGGCGACGACGCCGTAACGGCGTTCACGCCCGACGTTCCGGGCCGTTACCTGCTCGGGCTCGACGCGCCGGACGGCGACCACCTGCTCACGGTCCGCGCGTTCCCCGCGAGCTACGAGGGCGTCGACGTCGCCGGCGGCAGCGGGACCGCGATACGGGACCGCGACGCGGACGACGCGCCGGTGGACTACGCCGCGCGGGAGCGGCACGAGGGCGTGGGTCGGCCGCGGGTCAGGGTGGACGCGAGCGTCGCGTTCGGCGGCGACGCCGAGTCGACCGGCGGCGAGACCGGAGGGGAGGAGGCGCGCTCGGGCGCCGGAGAGGCGGTGTTCACCGCGACGCCGACGCCGAACCCGGAGTCCGCGTTCGACGCCGACGACCTCTCGGTGACCTTCGTCGTCGACGACCGGGACGTCGAGACCGCGGTGGCCGACGGCCGCACGAGCCCGCGAGACGCGCTCCGGGTGAGCGACGGCGGCCGCGAACTCCGCGTCCCCCTCGACGCGGTTCCTGACCGCCTCCGCGTTCACGCCGTCGCGGTCGCGCGGGACTCGGGAGAGGATCCGCGCGTGAGCGTCGCCGACGCGGCCGCGGTCGAGCGCGCCGGGGACGGTCCGCCGGGAGCGACCGACGCCGGCGGCGAGGCCATGCTGACCCCTGACGCGCCCGACTTCGAGACGCTCCGACTCAACGACCCGCCGGCGTGGACTCGCAGCGCCTCCGTCTACGAGGTGTTCGTCCGCACCTTCGCGGACGCCGACGAGGGCGCGGCGTTCGACGCCATCGCGGAGCGGATCCCCCGGATCGCGGAGCTCGGCGCCGACACGCTCTGGCTCACGCCGGTCCTCGGGCACGACGGGAAGCCACACGGCTACAACATCGTCGACTTCTTCGACACCGCCGACGACCTCGGCGAGCGCGAGGACTTCGAAGCGCTCGTCGAGACGGCCCACGACCACGGGATGCGCGTGCTGTTCGACTTCGTCGCCAACCACACGGCCCGCGACCACGAGTGGTTCCGCGACGCCTACCAGAATCCGGAGTCGCCGTACCGCGACCGCTACGAGTGGCAGGAGTCCGGCGAGCCGGGGACCTACTTCGACTGGGAGCTTATCGCGAACCTGAACCACGCGAACCTCGACGTGCGGCGGTTCCTCCTCGACGTGATCGACGAGTGGGCCCCGCTGGTCGACGGGTTCCGCTGCGACATGGCGTGGGCGGTCCCGGACTCGTTCTGGCGCGAACTCCGCGACCGCGTGAAGGACATCGACCGCGAGTTCCTCCTGATGGACGAGACGATCCCGTACATCCCCGGCTTCCACGAGGGGATGTTCGACGTCCACTTCGACGCGACGCTGTACTTCCAGCTCCGCCAGGTCGGTCGCGGCGCGGAACCCGCTTCGAGCGTCCTCGACGCGGTCGACCAGCGCGCGGAGATCGGGTTCCCCGACCACGCCGAGTTCCTCCAGTACATCGAGAACCACGACGAGACGCGCTACCGCGTCGAGTGCGGCGACGCCGCCGCGGCGGCCGCGGGCGCGGCGATCATGACGCTGCCCGGCGTCCCGATGGTGTACGCCGGCCAGGAGATCGGTCAGCGCGGCCGGCGCGACGCGATCGCGTGGGACCACGCGCGCGAGGAGGTCCGCGATCGCTACGAGCGACTGCTCGCGACCCGACGGGACCACCCGGCGCTCGGGCCGGAGGGCGACGTGTCGCGCGTCGGCTACCACGTCGCGAGCGGCGACCTCTCCGAGCGGCCGATTGTCGCGAGCGGCGACGTCCACCCGGACGACGTGGTCGCGTTCCGCCGGCACGACGGCGACGAGGACCTGATCGTCGTTCTCAACTTCGCGCCCGCGGACGCGAGCGTCGCGATCGATGTCGCTCACGGCGAGCGCGACCTGGTCACGGGCGAGCGGTGCGTGGTCGAAGACGGCGAGGGCACCGAGCGGGTCCGCGTCGACGACGTGGCGGTGGTGCCGGTCGCAGAGGAGTGA"
    annotation ""
    description "hypothetical protein"
    lengths 2130
    lengths 2130
    lengths 2130
    lengths 2130
    lengths 2130
    lengths 2130
    lengths 2130
    lengths 2130
    lengths 2130
    lengths 2130
    lengths 2130
    lengths 2130
    lengths 2130
    lengths 2130
    lengths 2130
    lengths 2130
    lengths 2130
    lengths 2130
    lengths 2130
    lengths 2130
    lengths 2130
    lengths 2130
    lengths 2130
    lengths 2130
    lengths 2130
    lengths 2130
    lengths 2130
    lengths 2130
    lengths 2130
    lengths 2130
    lengths 2130
    lengths 2130
    lengths 2130
    lengths 2130
    lengths 2130
    lengths 2130
    lengths 2130
    lengths 2130
    lengths 2130
    lengths 2130
    lengths 2130
    lengths 2130
    lengths 2130
    lengths 2130
    lengths 2130
    lengths 2130
    lengths 2130
    longCentroidID 2130
    longCentroidID "0_9_99"
    paralog 0
    mergedDNA 0
    genomeIDs "0;1;2;3;4;5;6;7;8;9;10;11;12;13;14;15;16;17;18;19;20;21;22;23;24;25;26;27;28;29;30;31;32;33;34;35;36;37;38;39;40;41;42;43;44;45;46"
    geneIDs "43_15_8;41_15_15;18_11_51;33_17_15;28_10_15;34_16_15;11_1_398;36_17_15;14_2_15;45_17_15;6_2_419;7_3_16;2_0_1280;23_13_15;25_3_339;5_2_15;22_1_15;8_9_59;35_0_15;0_9_99;30_3_15;17_0_1250;15_0_15;32_20_8;10_1_15;31_16_8;42_4_5;24_10_15;4_0_15;26_4_15;44_13_8;21_0_1724;19_9_95;3_0_15;38_0_15;20_11_76;40_0_15;9_0_15;16_2_422;37_0_694;46_17_60;27_11_13;29_16_59;12_0_15;39_15_15;1_2_490;13_0_14"
    degrees 2
    name "group_226"
  ]
  node [
    id 1275
    label "1979"
    size 47
    centroid "0_9_100"
    maxLenId 0
    members 0
    members 1
    members 2
    members 3
    members 4
    members 5
    members 6
    members 7
    members 8
    members 9
    members 10
    members 11
    members 12
    members 13
    members 14
    members 15
    members 16
    members 17
    members 18
    members 19
    members 20
    members 21
    members 22
    members 23
    members 24
    members 25
    members 26
    members 27
    members 28
    members 29
    members 30
    members 31
    members 32
    members 33
    members 34
    members 35
    members 36
    members 37
    members 38
    members 39
    members 40
    members 41
    members 42
    members 43
    members 44
    members 45
    members 46
    seqIDs "0_9_100"
    seqIDs "5_2_14"
    seqIDs "29_16_60"
    seqIDs "9_0_14"
    seqIDs "17_0_1251"
    seqIDs "14_2_14"
    seqIDs "45_17_14"
    seqIDs "39_15_14"
    seqIDs "18_11_52"
    seqIDs "11_1_399"
    seqIDs "22_1_14"
    seqIDs "15_0_14"
    seqIDs "21_0_1725"
    seqIDs "13_0_13"
    seqIDs "43_15_9"
    seqIDs "32_20_9"
    seqIDs "42_4_4"
    seqIDs "44_13_9"
    seqIDs "1_2_491"
    seqIDs "2_0_1281"
    seqIDs "46_17_61"
    seqIDs "33_17_14"
    seqIDs "28_10_14"
    seqIDs "36_17_14"
    seqIDs "27_11_12"
    seqIDs "34_16_14"
    seqIDs "4_0_14"
    seqIDs "24_10_14"
    seqIDs "25_3_340"
    seqIDs "10_1_14"
    seqIDs "16_2_423"
    seqIDs "31_16_9"
    seqIDs "19_9_96"
    seqIDs "37_0_695"
    seqIDs "38_0_14"
    seqIDs "23_13_14"
    seqIDs "3_0_14"
    seqIDs "7_3_15"
    seqIDs "6_2_420"
    seqIDs "12_0_14"
    seqIDs "35_0_14"
    seqIDs "40_0_14"
    seqIDs "41_15_14"
    seqIDs "20_11_77"
    seqIDs "26_4_14"
    seqIDs "30_3_14"
    seqIDs "8_9_60"
    hasEnd 0
    protein "MRFDRSDGVFCHVTSLPGAYGIGDLGEGARDFLSFLGDADVDHWQICPIGPTLSVAGESPYQSPSAFAGNPLFVDPEGLVDDGWLDEGDLRPVPDFPTDRVDYEAVREYKLPLLRTAFEQFEERATEEDRAALGAFREREPWLADYALFRALSDARPEDVWTEWPAPLRTRDPDALAEAREEHAAEVRFRAFVQWTFDRQWHDLRAVAADEGVSIVGDVPIYVALDSADVWASPEAFRLDEGNRPTAVAGVPPNAGDSGQRWGNPLYDWERLAESGYDWWLDRFRRLFDLADVARLDHFLGFVKYWAIPADSDDPADGEWRDGPGRDLFEAVERELGAAPFIAEDLGFEDPAMDELMAEFGFPGMRVPQYADWCAEGNEYQPMHYGEGVVGYTSTHDTDTWAGYFEDLPAEQRDCFRYNVGSDPDEPPEWAIIDEVWSSDAILAVATIQDLLGLGSESRFNEPGTLDGNWEWRVARDDLDDATADRLWELAGKHVR"
    dna "ATGCGATTCGACCGCTCCGACGGCGTCTTCTGTCACGTCACCTCGCTACCGGGGGCGTACGGGATCGGCGACCTCGGCGAGGGCGCGCGCGACTTCCTCTCGTTCCTCGGCGACGCCGACGTCGACCACTGGCAGATCTGTCCGATCGGGCCGACGCTCTCCGTGGCCGGGGAGTCGCCGTACCAGTCGCCGTCCGCGTTCGCCGGCAACCCGCTGTTCGTCGACCCCGAGGGGCTCGTCGACGACGGCTGGCTCGACGAGGGGGACCTGCGGCCGGTCCCCGACTTCCCGACCGACCGCGTCGACTACGAGGCGGTCCGCGAGTACAAGCTCCCGCTGTTGCGGACCGCGTTCGAGCAGTTCGAGGAGCGGGCGACCGAGGAGGACCGCGCCGCGCTGGGCGCGTTTCGCGAGCGCGAGCCGTGGCTGGCCGACTACGCGCTGTTCAGGGCGCTCTCCGACGCCCGCCCTGAGGACGTGTGGACGGAGTGGCCCGCGCCGCTGCGCACGCGAGACCCGGACGCGCTGGCCGAGGCGCGCGAGGAACACGCCGCGGAGGTCCGGTTCCGCGCGTTCGTCCAGTGGACGTTCGACCGCCAGTGGCACGACCTGCGCGCGGTCGCCGCCGATGAGGGCGTATCGATCGTCGGCGACGTGCCCATCTACGTCGCGCTCGACTCCGCCGACGTGTGGGCGAGCCCGGAGGCGTTCCGGCTCGACGAGGGGAACCGTCCGACTGCGGTCGCGGGCGTGCCGCCGAACGCTGGCGATTCCGGCCAACGGTGGGGGAACCCGCTGTACGACTGGGAGCGGCTCGCCGAGTCGGGGTACGACTGGTGGCTCGACCGGTTCCGTCGGCTGTTCGACCTCGCGGACGTGGCGCGGCTCGACCACTTCCTCGGCTTCGTGAAGTACTGGGCGATCCCCGCCGACAGCGACGACCCCGCGGACGGCGAGTGGCGCGACGGGCCGGGCCGCGACCTGTTCGAGGCCGTCGAGCGCGAGCTCGGCGCGGCCCCGTTCATCGCCGAGGACCTCGGCTTCGAGGACCCGGCGATGGACGAGCTGATGGCCGAGTTCGGCTTCCCGGGGATGCGCGTCCCGCAGTACGCCGACTGGTGCGCGGAGGGGAACGAGTACCAGCCGATGCACTACGGCGAGGGGGTCGTCGGCTACACCTCGACGCACGACACCGACACGTGGGCCGGCTACTTCGAGGACCTCCCCGCCGAGCAGCGCGACTGCTTCCGGTACAACGTCGGGAGCGACCCCGACGAGCCGCCCGAGTGGGCGATCATCGACGAGGTGTGGAGTTCGGACGCGATCCTCGCCGTGGCGACGATTCAGGACCTGCTCGGGCTCGGCAGCGAGTCCCGGTTCAACGAGCCCGGGACGCTGGACGGCAACTGGGAGTGGCGCGTCGCCCGCGACGACCTCGACGACGCGACCGCGGACCGGCTGTGGGAGCTGGCCGGGAAGCACGTGCGCTAG"
    annotation "malQ"
    description "4-alpha-glucanotransferase"
    lengths 1491
    lengths 1491
    lengths 1491
    lengths 1491
    lengths 1491
    lengths 1491
    lengths 1491
    lengths 1491
    lengths 1491
    lengths 1491
    lengths 1491
    lengths 1491
    lengths 1491
    lengths 1491
    lengths 1491
    lengths 1491
    lengths 1491
    lengths 1491
    lengths 1491
    lengths 1491
    lengths 1491
    lengths 1491
    lengths 1491
    lengths 1491
    lengths 1491
    lengths 1491
    lengths 1491
    lengths 1491
    lengths 1491
    lengths 1491
    lengths 1491
    lengths 1491
    lengths 1491
    lengths 1491
    lengths 1491
    lengths 1491
    lengths 1491
    lengths 1491
    lengths 1491
    lengths 1491
    lengths 1491
    lengths 1491
    lengths 1491
    lengths 1491
    lengths 1491
    lengths 1491
    lengths 1491
    longCentroidID 1491
    longCentroidID "0_9_100"
    paralog 0
    mergedDNA 0
    genomeIDs "0;1;2;3;4;5;6;7;8;9;10;11;12;13;14;15;16;17;18;19;20;21;22;23;24;25;26;27;28;29;30;31;32;33;34;35;36;37;38;39;40;41;42;43;44;45;46"
    geneIDs "0_9_100;5_2_14;29_16_60;9_0_14;17_0_1251;14_2_14;45_17_14;39_15_14;18_11_52;11_1_399;22_1_14;15_0_14;21_0_1725;13_0_13;43_15_9;32_20_9;42_4_4;44_13_9;1_2_491;2_0_1281;46_17_61;33_17_14;28_10_14;36_17_14;27_11_12;34_16_14;4_0_14;24_10_14;25_3_340;10_1_14;16_2_423;31_16_9;19_9_96;37_0_695;38_0_14;23_13_14;3_0_14;7_3_15;6_2_420;12_0_14;35_0_14;40_0_14;41_15_14;20_11_77;26_4_14;30_3_14;8_9_60"
    degrees 2
    name "malQ"
  ]
  node [
    id 1276
    label "4516"
    size 47
    centroid "0_9_101"
    maxLenId 0
    members 0
    members 1
    members 2
    members 3
    members 4
    members 5
    members 6
    members 7
    members 8
    members 9
    members 10
    members 11
    members 12
    members 13
    members 14
    members 15
    members 16
    members 17
    members 18
    members 19
    members 20
    members 21
    members 22
    members 23
    members 24
    members 25
    members 26
    members 27
    members 28
    members 29
    members 30
    members 31
    members 32
    members 33
    members 34
    members 35
    members 36
    members 37
    members 38
    members 39
    members 40
    members 41
    members 42
    members 43
    members 44
    members 45
    members 46
    seqIDs "8_9_61"
    seqIDs "18_11_53"
    seqIDs "22_1_13"
    seqIDs "40_0_13"
    seqIDs "3_0_13"
    seqIDs "38_0_13"
    seqIDs "10_1_13"
    seqIDs "5_2_13"
    seqIDs "14_2_13"
    seqIDs "15_0_13"
    seqIDs "25_3_341"
    seqIDs "36_17_13"
    seqIDs "11_1_400"
    seqIDs "21_0_1726"
    seqIDs "4_0_13"
    seqIDs "34_16_13"
    seqIDs "20_11_78"
    seqIDs "23_13_13"
    seqIDs "41_15_13"
    seqIDs "17_0_1252"
    seqIDs "39_15_13"
    seqIDs "12_0_13"
    seqIDs "37_0_696"
    seqIDs "19_9_97"
    seqIDs "31_16_10"
    seqIDs "33_17_13"
    seqIDs "7_3_14"
    seqIDs "0_9_101"
    seqIDs "32_20_10"
    seqIDs "26_4_13"
    seqIDs "42_4_3"
    seqIDs "43_15_10"
    seqIDs "29_16_61"
    seqIDs "27_11_11"
    seqIDs "16_2_424"
    seqIDs "9_0_13"
    seqIDs "2_0_1282"
    seqIDs "24_10_13"
    seqIDs "30_3_13"
    seqIDs "35_0_13"
    seqIDs "28_10_13"
    seqIDs "44_13_10"
    seqIDs "1_2_492"
    seqIDs "13_0_12"
    seqIDs "6_2_421"
    seqIDs "46_17_62"
    seqIDs "45_17_13"
    hasEnd 0
    protein "VTGALPDSPLVHVLVIAAATAFIWLGSGWLEEAAETLSGYYGLPEVVQGSIVVAVGSSFPELVSVLVTALTGVFDMGVGALVGSAIFNVLVIPAAAGLGGEDELEANRAIVYKEAQFYMLAVSALVVTFALAVIYFPVSTDPIVGTLPRSLAVIPLALYGLYLFIQYQDVDDAAMDRVREGIDIRREWAKLGGGLAVIVVTVERLVASVESLGVTFGVPEFLAGVTVVAAATSLPDTLVSVRTARENRGTTSLGNVLGSNTFDLLVAIPLGVLIVGEVAVNFSTAVPMLGVLTVATVLLFVTLRTSLALNERESYALLAAYGLFVAWVVAESVGVTSVLKGV"
    dna "GTGACGGGCGCCCTCCCCGACTCGCCACTCGTCCACGTCCTCGTGATCGCCGCGGCGACCGCGTTCATCTGGCTCGGGAGCGGCTGGTTGGAGGAGGCCGCCGAGACGCTGTCCGGGTACTACGGGCTCCCGGAGGTGGTTCAAGGGTCGATCGTCGTCGCGGTCGGATCGAGCTTCCCGGAGCTCGTGAGCGTGCTGGTCACCGCTCTCACCGGCGTCTTCGACATGGGCGTGGGCGCGCTCGTCGGGTCGGCCATCTTCAACGTTCTCGTGATTCCCGCGGCCGCCGGACTCGGAGGCGAGGACGAGCTGGAAGCCAACCGGGCGATCGTGTACAAGGAGGCGCAGTTCTACATGCTGGCGGTCTCCGCGCTGGTCGTGACGTTCGCGCTCGCGGTCATCTACTTCCCGGTGTCGACGGACCCGATCGTCGGGACGTTGCCGCGCTCGCTCGCGGTCATCCCGCTCGCGCTGTACGGTCTCTACCTCTTCATCCAGTATCAGGACGTCGACGACGCGGCGATGGACCGCGTGCGCGAGGGGATCGACATTCGGCGCGAGTGGGCGAAGCTCGGCGGCGGGCTCGCGGTCATCGTCGTCACCGTCGAGCGGCTCGTGGCGTCGGTGGAGTCGCTCGGCGTCACTTTCGGAGTCCCGGAGTTCCTCGCCGGCGTCACGGTCGTCGCGGCAGCGACGAGCCTCCCGGACACGCTGGTCAGCGTCCGGACGGCGCGCGAGAACCGGGGGACGACGAGCCTCGGAAACGTCCTCGGATCGAACACGTTCGACCTGCTCGTCGCTATCCCGCTCGGCGTGCTGATCGTCGGCGAGGTCGCCGTCAACTTCTCGACGGCGGTGCCGATGCTCGGCGTGTTGACGGTCGCGACCGTCCTGCTGTTCGTGACGCTCCGGACGAGCCTCGCGCTCAACGAGCGCGAGTCGTACGCGCTGCTCGCGGCCTACGGGCTGTTCGTCGCGTGGGTCGTCGCCGAGAGCGTCGGCGTGACGAGCGTGCTCAAGGGCGTGTGA"
    annotation ""
    description "hypothetical protein"
    lengths 1029
    lengths 1029
    lengths 1029
    lengths 1029
    lengths 1029
    lengths 1029
    lengths 1029
    lengths 1029
    lengths 1029
    lengths 1029
    lengths 1029
    lengths 1029
    lengths 1029
    lengths 1029
    lengths 1029
    lengths 1029
    lengths 1029
    lengths 1029
    lengths 1029
    lengths 1029
    lengths 1029
    lengths 1029
    lengths 1029
    lengths 1029
    lengths 1029
    lengths 1029
    lengths 1029
    lengths 1029
    lengths 1029
    lengths 1029
    lengths 1029
    lengths 1029
    lengths 1029
    lengths 1029
    lengths 1029
    lengths 1029
    lengths 1029
    lengths 1029
    lengths 1029
    lengths 1029
    lengths 1029
    lengths 1029
    lengths 1029
    lengths 1029
    lengths 1029
    lengths 1029
    lengths 1029
    longCentroidID 1029
    longCentroidID "0_9_101"
    paralog 0
    mergedDNA 0
    genomeIDs "0;1;2;3;4;5;6;7;8;9;10;11;12;13;14;15;16;17;18;19;20;21;22;23;24;25;26;27;28;29;30;31;32;33;34;35;36;37;38;39;40;41;42;43;44;45;46"
    geneIDs "8_9_61;18_11_53;22_1_13;40_0_13;3_0_13;38_0_13;10_1_13;5_2_13;14_2_13;15_0_13;25_3_341;36_17_13;11_1_400;21_0_1726;4_0_13;34_16_13;20_11_78;23_13_13;41_15_13;17_0_1252;39_15_13;12_0_13;37_0_696;19_9_97;31_16_10;33_17_13;7_3_14;0_9_101;32_20_10;26_4_13;42_4_3;43_15_10;29_16_61;27_11_11;16_2_424;9_0_13;2_0_1282;24_10_13;30_3_13;35_0_13;28_10_13;44_13_10;1_2_492;13_0_12;6_2_421;46_17_62;45_17_13"
    degrees 2
    name "group_1357"
  ]
  node [
    id 1277
    label "2642"
    size 47
    centroid "0_9_104"
    maxLenId 0
    members 0
    members 1
    members 2
    members 3
    members 4
    members 5
    members 6
    members 7
    members 8
    members 9
    members 10
    members 11
    members 12
    members 13
    members 14
    members 15
    members 16
    members 17
    members 18
    members 19
    members 20
    members 21
    members 22
    members 23
    members 24
    members 25
    members 26
    members 27
    members 28
    members 29
    members 30
    members 31
    members 32
    members 33
    members 34
    members 35
    members 36
    members 37
    members 38
    members 39
    members 40
    members 41
    members 42
    members 43
    members 44
    members 45
    members 46
    seqIDs "17_0_1255"
    seqIDs "43_15_13"
    seqIDs "25_3_344"
    seqIDs "13_0_9"
    seqIDs "1_2_495"
    seqIDs "22_1_10"
    seqIDs "20_11_81"
    seqIDs "44_13_13"
    seqIDs "45_17_10"
    seqIDs "24_10_10"
    seqIDs "6_2_424"
    seqIDs "10_1_10"
    seqIDs "46_17_65"
    seqIDs "37_0_699"
    seqIDs "23_13_10"
    seqIDs "19_9_100"
    seqIDs "30_3_10"
    seqIDs "8_9_64"
    seqIDs "21_0_1729"
    seqIDs "4_0_10"
    seqIDs "36_17_10"
    seqIDs "29_16_65"
    seqIDs "42_4_0"
    seqIDs "5_2_10"
    seqIDs "41_15_10"
    seqIDs "18_11_56"
    seqIDs "15_0_10"
    seqIDs "16_2_427"
    seqIDs "9_0_10"
    seqIDs "7_3_11"
    seqIDs "11_1_403"
    seqIDs "2_0_1285"
    seqIDs "39_15_10"
    seqIDs "27_11_8"
    seqIDs "0_9_104"
    seqIDs "31_16_13"
    seqIDs "14_2_10"
    seqIDs "12_0_10"
    seqIDs "32_20_13"
    seqIDs "40_0_10"
    seqIDs "26_4_10"
    seqIDs "34_16_10"
    seqIDs "28_10_10"
    seqIDs "33_17_10"
    seqIDs "3_0_10"
    seqIDs "35_0_10"
    seqIDs "38_0_10"
    hasEnd 1
    protein "MTLPVDADRLRADIEANAAFGRVETGDPDAHARTNRTGSEANRRARDRLVERLRAAGLDVAVDAVGNVLGTWVPTSADPEAAPVVSGSHLDSVPEGGIFDGPLGVYAALEAVRAMRDAGAEPDRPVAVVSFTEEEGGSFGNGLLGSSVATSETALDDALALSNAGGETLGEALDRIGYRGGDAVDAATPTDDDGDPTTLDPASWAAFYELHIEQDTTLEEAGAAVGVVTTITGITHCEAAIEGEANHAGATPMDERTNALAAASEFVLDVEAAANEVVASSSPSAVGTVGSLSVAPNATNVVPGRVEASVDIRDVEAGSMEAIVEAARDSLARLERERGVETAFERPFDVAPTPMSDRLRGAAHGAADAAGREAIDLHSGAAHDTMRVARVTDASLLFAPSRDGISHNPREWTDWDDCAAATEVLAGALARAAVDER"
    dna "ATGACGCTCCCAGTCGACGCGGACCGGCTCCGCGCGGACATCGAGGCGAATGCGGCGTTCGGCCGCGTCGAAACGGGCGATCCGGACGCGCACGCGCGAACGAATCGCACTGGATCCGAGGCGAACCGTCGCGCCAGGGACCGGCTGGTCGAACGGCTTCGAGCCGCCGGTCTCGACGTCGCGGTCGACGCGGTCGGAAACGTCCTCGGGACGTGGGTCCCGACGAGCGCCGATCCCGAGGCGGCTCCGGTCGTTTCGGGGAGCCACCTCGACAGCGTGCCGGAGGGCGGGATCTTCGACGGCCCGCTCGGGGTGTACGCCGCGTTGGAGGCGGTCCGCGCGATGCGCGACGCAGGGGCCGAGCCGGACCGACCGGTCGCCGTCGTCAGCTTCACCGAGGAGGAGGGAGGCAGCTTCGGCAACGGGCTCCTCGGTTCGTCAGTCGCGACCAGCGAGACGGCGCTCGACGACGCGCTCGCGCTGTCGAACGCTGGCGGAGAGACGCTCGGCGAGGCGCTCGACCGGATCGGCTACCGCGGGGGCGACGCCGTCGACGCCGCCACGCCGACCGACGACGACGGCGACCCGACAACGCTCGATCCCGCGTCGTGGGCGGCGTTCTACGAGCTCCACATCGAGCAGGACACGACGCTGGAGGAAGCGGGCGCGGCGGTCGGTGTCGTGACGACGATCACCGGGATCACCCATTGCGAGGCAGCGATCGAAGGCGAGGCGAACCACGCGGGCGCGACCCCGATGGACGAGCGGACCAACGCGCTCGCGGCCGCGAGCGAGTTCGTGTTGGACGTCGAAGCCGCCGCGAACGAGGTCGTGGCGTCCTCGTCGCCCTCGGCGGTGGGCACCGTCGGGTCGCTGTCGGTCGCGCCGAACGCGACGAACGTGGTTCCCGGCCGCGTCGAGGCCAGCGTGGATATCCGCGACGTCGAGGCCGGATCCATGGAGGCGATCGTCGAGGCCGCGCGCGACTCGCTCGCGCGGCTGGAGCGCGAGCGGGGCGTCGAGACCGCGTTCGAGCGACCGTTCGACGTTGCGCCCACGCCGATGAGCGACCGGCTCCGCGGGGCCGCACACGGCGCCGCCGACGCCGCCGGGCGGGAGGCGATCGACCTCCACTCGGGCGCGGCGCACGACACGATGCGGGTCGCGCGCGTCACGGACGCGTCGCTGCTGTTCGCTCCGTCCCGCGACGGGATTTCGCACAACCCCCGAGAGTGGACCGACTGGGACGACTGCGCCGCGGCGACCGAGGTGCTGGCGGGCGCGCTCGCGCGCGCCGCGGTCGACGAGCGGTGA"
    annotation "amaB"
    description "N-carbamoyl-L-amino acid hydrolase"
    lengths 1314
    lengths 1314
    lengths 1314
    lengths 1314
    lengths 1314
    lengths 1314
    lengths 1314
    lengths 1314
    lengths 1314
    lengths 1314
    lengths 1314
    lengths 1314
    lengths 1314
    lengths 1314
    lengths 1314
    lengths 1314
    lengths 1314
    lengths 1314
    lengths 1314
    lengths 1314
    lengths 1314
    lengths 1314
    lengths 1314
    lengths 1314
    lengths 1314
    lengths 1314
    lengths 1314
    lengths 1314
    lengths 1314
    lengths 1314
    lengths 1314
    lengths 1314
    lengths 1314
    lengths 1314
    lengths 1314
    lengths 1314
    lengths 1314
    lengths 1314
    lengths 1314
    lengths 1314
    lengths 1314
    lengths 1314
    lengths 1314
    lengths 1314
    lengths 1314
    lengths 1314
    lengths 1314
    longCentroidID 1314
    longCentroidID "0_9_104"
    paralog 0
    mergedDNA 0
    genomeIDs "0;1;2;3;4;5;6;7;8;9;10;11;12;13;14;15;16;17;18;19;20;21;22;23;24;25;26;27;28;29;30;31;32;33;34;35;36;37;38;39;40;41;42;43;44;45;46"
    geneIDs "17_0_1255;43_15_13;25_3_344;13_0_9;1_2_495;22_1_10;20_11_81;44_13_13;45_17_10;24_10_10;6_2_424;10_1_10;46_17_65;37_0_699;23_13_10;19_9_100;30_3_10;8_9_64;21_0_1729;4_0_10;36_17_10;29_16_65;42_4_0;5_2_10;41_15_10;18_11_56;15_0_10;16_2_427;9_0_10;7_3_11;11_1_403;2_0_1285;39_15_10;27_11_8;0_9_104;31_16_13;14_2_10;12_0_10;32_20_13;40_0_10;26_4_10;34_16_10;28_10_10;33_17_10;3_0_10;35_0_10;38_0_10"
    degrees 2
    name "amaB"
  ]
  node [
    id 1278
    label "15489"
    size 47
    centroid "0_9_106"
    maxLenId 0
    members 0
    members 1
    members 2
    members 3
    members 4
    members 5
    members 6
    members 7
    members 8
    members 9
    members 10
    members 11
    members 12
    members 13
    members 14
    members 15
    members 16
    members 17
    members 18
    members 19
    members 20
    members 21
    members 22
    members 23
    members 24
    members 25
    members 26
    members 27
    members 28
    members 29
    members 30
    members 31
    members 32
    members 33
    members 34
    members 35
    members 36
    members 37
    members 38
    members 39
    members 40
    members 41
    members 42
    members 43
    members 44
    members 45
    members 46
    seqIDs "24_10_8"
    seqIDs "20_11_83"
    seqIDs "14_2_8"
    seqIDs "1_2_497"
    seqIDs "35_0_8"
    seqIDs "32_20_15"
    seqIDs "18_11_58"
    seqIDs "6_2_426"
    seqIDs "33_17_8"
    seqIDs "37_0_701"
    seqIDs "21_0_1731"
    seqIDs "45_17_8"
    seqIDs "27_11_6"
    seqIDs "39_15_8"
    seqIDs "2_0_1287"
    seqIDs "17_0_1257"
    seqIDs "34_16_8"
    seqIDs "42_16_1"
    seqIDs "36_17_8"
    seqIDs "15_0_8"
    seqIDs "19_9_102"
    seqIDs "7_3_8"
    seqIDs "11_1_405"
    seqIDs "13_0_7"
    seqIDs "8_9_66"
    seqIDs "10_1_8"
    seqIDs "22_1_8"
    seqIDs "25_3_346"
    seqIDs "12_0_8"
    seqIDs "31_16_15"
    seqIDs "16_2_429"
    seqIDs "23_13_8"
    seqIDs "9_0_8"
    seqIDs "5_2_8"
    seqIDs "30_3_8"
    seqIDs "29_16_67"
    seqIDs "44_13_15"
    seqIDs "46_39_9"
    seqIDs "3_0_8"
    seqIDs "43_15_15"
    seqIDs "38_0_8"
    seqIDs "41_15_8"
    seqIDs "4_0_8"
    seqIDs "0_9_106"
    seqIDs "26_4_8"
    seqIDs "40_0_8"
    seqIDs "28_10_8"
    hasEnd 0
    protein "MVDAFVRLVCPECGKEWQDNPAELQDLRSNFSCPACHATRRLTEFMRTERDLEAVRQFQ"
    dna "ATGGTTGATGCGTTCGTCAGACTCGTCTGTCCGGAGTGCGGCAAGGAGTGGCAGGACAACCCGGCCGAGCTTCAGGACCTGCGGTCTAACTTCAGTTGTCCGGCGTGTCACGCGACGCGGCGCCTGACCGAGTTCATGCGAACCGAGCGCGACCTCGAAGCCGTCAGACAGTTCCAGTAG"
    annotation ""
    description "hypothetical protein"
    lengths 180
    lengths 180
    lengths 180
    lengths 180
    lengths 180
    lengths 180
    lengths 180
    lengths 180
    lengths 180
    lengths 180
    lengths 180
    lengths 180
    lengths 180
    lengths 180
    lengths 180
    lengths 180
    lengths 180
    lengths 180
    lengths 180
    lengths 180
    lengths 180
    lengths 180
    lengths 180
    lengths 180
    lengths 180
    lengths 180
    lengths 180
    lengths 180
    lengths 180
    lengths 180
    lengths 180
    lengths 180
    lengths 180
    lengths 180
    lengths 180
    lengths 180
    lengths 180
    lengths 180
    lengths 180
    lengths 180
    lengths 180
    lengths 180
    lengths 180
    lengths 180
    lengths 180
    lengths 180
    lengths 180
    longCentroidID 180
    longCentroidID "0_9_106"
    paralog 0
    mergedDNA 0
    genomeIDs "0;1;2;3;4;5;6;7;8;9;10;11;12;13;14;15;16;17;18;19;20;21;22;23;24;25;26;27;28;29;30;31;32;33;34;35;36;37;38;39;40;41;42;43;44;45;46"
    geneIDs "24_10_8;20_11_83;14_2_8;1_2_497;35_0_8;32_20_15;18_11_58;6_2_426;33_17_8;37_0_701;21_0_1731;45_17_8;27_11_6;39_15_8;2_0_1287;17_0_1257;34_16_8;42_16_1;36_17_8;15_0_8;19_9_102;7_3_8;11_1_405;13_0_7;8_9_66;10_1_8;22_1_8;25_3_346;12_0_8;31_16_15;16_2_429;23_13_8;9_0_8;5_2_8;30_3_8;29_16_67;44_13_15;46_39_9;3_0_8;43_15_15;38_0_8;41_15_8;4_0_8;0_9_106;26_4_8;40_0_8;28_10_8"
    degrees 2
    name "group_4313"
  ]
  node [
    id 1279
    label "14457"
    size 47
    centroid "0_9_107"
    maxLenId 0
    members 0
    members 1
    members 2
    members 3
    members 4
    members 5
    members 6
    members 7
    members 8
    members 9
    members 10
    members 11
    members 12
    members 13
    members 14
    members 15
    members 16
    members 17
    members 18
    members 19
    members 20
    members 21
    members 22
    members 23
    members 24
    members 25
    members 26
    members 27
    members 28
    members 29
    members 30
    members 31
    members 32
    members 33
    members 34
    members 35
    members 36
    members 37
    members 38
    members 39
    members 40
    members 41
    members 42
    members 43
    members 44
    members 45
    members 46
    seqIDs "16_2_430"
    seqIDs "11_1_406"
    seqIDs "39_15_7"
    seqIDs "9_0_7"
    seqIDs "41_15_7"
    seqIDs "22_1_7"
    seqIDs "5_2_7"
    seqIDs "25_3_347"
    seqIDs "23_13_7"
    seqIDs "2_0_1288"
    seqIDs "27_11_5"
    seqIDs "19_9_103"
    seqIDs "18_11_59"
    seqIDs "14_2_7"
    seqIDs "38_0_7"
    seqIDs "36_17_7"
    seqIDs "46_39_8"
    seqIDs "29_16_68"
    seqIDs "34_16_7"
    seqIDs "15_0_7"
    seqIDs "28_10_7"
    seqIDs "17_0_1258"
    seqIDs "33_17_7"
    seqIDs "43_15_16"
    seqIDs "44_13_16"
    seqIDs "35_0_7"
    seqIDs "20_11_84"
    seqIDs "21_0_1732"
    seqIDs "12_0_7"
    seqIDs "1_2_498"
    seqIDs "7_3_7"
    seqIDs "40_0_7"
    seqIDs "4_0_7"
    seqIDs "24_10_7"
    seqIDs "30_3_7"
    seqIDs "32_20_16"
    seqIDs "45_17_7"
    seqIDs "26_4_7"
    seqIDs "31_16_16"
    seqIDs "37_0_702"
    seqIDs "8_9_67"
    seqIDs "3_0_7"
    seqIDs "13_refound_121"
    seqIDs "6_2_427"
    seqIDs "42_16_2"
    seqIDs "10_1_7"
    seqIDs "0_9_107"
    hasEnd 0
    protein "MKKQELIHLHGLLAEVRKQCEFWDDDVDLEAYEELGVKPTSIHKSKTDHKAAVFKLTEGITEPMESSESEPLAPTAD;MKKQELIHLHGLLAEVRKQCEFWDDDVDLEAYEELGVKPTSIHKSKTDHKAAVFKLTEGITEPMERPNRSRWPRRPTX"
    dna "ATGAAGAAGCAGGAACTCATCCATCTTCACGGTCTCCTCGCGGAGGTACGAAAACAGTGCGAGTTCTGGGACGACGACGTTGATCTCGAAGCCTACGAGGAACTGGGCGTGAAACCGACGTCGATCCACAAATCCAAGACCGACCACAAGGCGGCCGTTTTCAAGCTGACAGAGGGAATCACTGAGCCGATGGAGTCGTCCGAATCGGAGCCGCTGGCCCCGACGGCCGACTGA;ATGAAGAAGCAGGAGCTCATCCATCTTCACGGTCTCCTCGCGGAGGTACGAAAACAGTGCGAGTTCTGGGACGACGACGTTGACCTCGAAGCCTACGAGGAACTGGGCGTGAAACCGACGTCGATCCACAAATCGAAGACCGACCACAAGGCGGCCGTTTTCAAGCTGACAGAGGGAATCACTGAGCCGATGGAGCGTCCGAATCGGAGCCGCTGGCCCCGACGGCCGACTGA"
    annotation ""
    description "hypothetical protein"
    lengths 234
    lengths 234
    lengths 234
    lengths 234
    lengths 234
    lengths 234
    lengths 234
    lengths 234
    lengths 234
    lengths 234
    lengths 234
    lengths 234
    lengths 234
    lengths 234
    lengths 234
    lengths 234
    lengths 234
    lengths 234
    lengths 234
    lengths 234
    lengths 234
    lengths 234
    lengths 234
    lengths 234
    lengths 234
    lengths 234
    lengths 234
    lengths 234
    lengths 234
    lengths 234
    lengths 234
    lengths 234
    lengths 234
    lengths 234
    lengths 234
    lengths 234
    lengths 234
    lengths 234
    lengths 234
    lengths 234
    lengths 234
    lengths 234
    lengths 234
    lengths 234
    lengths 234
    lengths 234
    longCentroidID 234
    longCentroidID "0_9_107"
    paralog 0
    mergedDNA 0
    genomeIDs "0;1;2;3;4;5;6;7;8;9;10;11;12;13;14;15;16;17;18;19;20;21;22;23;24;25;26;27;28;29;30;31;32;33;34;35;36;37;38;39;40;41;42;43;44;45;46"
    geneIDs "16_2_430;11_1_406;39_15_7;9_0_7;41_15_7;22_1_7;5_2_7;25_3_347;23_13_7;2_0_1288;27_11_5;19_9_103;18_11_59;14_2_7;38_0_7;36_17_7;46_39_8;29_16_68;34_16_7;15_0_7;28_10_7;17_0_1258;33_17_7;43_15_16;44_13_16;35_0_7;20_11_84;21_0_1732;12_0_7;1_2_498;7_3_7;40_0_7;4_0_7;24_10_7;30_3_7;32_20_16;45_17_7;26_4_7;31_16_16;37_0_702;8_9_67;3_0_7;13_refound_121;6_2_427;42_16_2;10_1_7;0_9_107"
    degrees 2
    name "group_4048"
  ]
  node [
    id 1280
    label "10343"
    size 47
    centroid "27_11_4"
    maxLenId 0
    members 0
    members 1
    members 2
    members 3
    members 4
    members 5
    members 6
    members 7
    members 8
    members 9
    members 10
    members 11
    members 12
    members 13
    members 14
    members 15
    members 16
    members 17
    members 18
    members 19
    members 20
    members 21
    members 22
    members 23
    members 24
    members 25
    members 26
    members 27
    members 28
    members 29
    members 30
    members 31
    members 32
    members 33
    members 34
    members 35
    members 36
    members 37
    members 38
    members 39
    members 40
    members 41
    members 42
    members 43
    members 44
    members 45
    members 46
    seqIDs "10_1_6"
    seqIDs "43_15_17"
    seqIDs "39_15_6"
    seqIDs "30_3_6"
    seqIDs "15_0_6"
    seqIDs "20_11_85"
    seqIDs "22_1_6"
    seqIDs "42_16_3"
    seqIDs "25_3_348"
    seqIDs "32_20_17"
    seqIDs "0_9_108"
    seqIDs "16_2_431"
    seqIDs "3_0_6"
    seqIDs "28_10_6"
    seqIDs "23_13_6"
    seqIDs "17_0_1259"
    seqIDs "33_17_6"
    seqIDs "18_11_60"
    seqIDs "12_0_6"
    seqIDs "4_0_6"
    seqIDs "35_0_6"
    seqIDs "34_16_6"
    seqIDs "26_4_6"
    seqIDs "46_39_7"
    seqIDs "45_17_6"
    seqIDs "31_16_17"
    seqIDs "5_2_6"
    seqIDs "7_3_6"
    seqIDs "19_9_104"
    seqIDs "29_16_69"
    seqIDs "14_2_6"
    seqIDs "36_17_6"
    seqIDs "9_0_6"
    seqIDs "6_2_428"
    seqIDs "11_1_407"
    seqIDs "24_10_6"
    seqIDs "38_0_6"
    seqIDs "40_0_6"
    seqIDs "27_11_4"
    seqIDs "41_15_6"
    seqIDs "2_0_1289"
    seqIDs "37_0_703"
    seqIDs "8_9_68"
    seqIDs "1_2_499"
    seqIDs "13_0_6"
    seqIDs "21_0_1733"
    seqIDs "44_13_17"
    hasEnd 0
    protein "VRDCRVVVEAAVPVYDVETADEAVRIAISKTGEMLNPDLNYVEIDTGTRTSPSGEPLDPAFVAADEALVALELRMDVFNVDRGEHASHVARKEIGKRLRNIPLKVLTVTEIGPEESDRADDASTATGKSASGDEESSRSDGSALSGGEEHEEF"
    dna "GTGAGGGACTGTCGAGTCGTCGTCGAGGCCGCGGTCCCGGTGTACGACGTGGAGACCGCCGACGAGGCGGTCCGGATCGCCATCTCGAAGACCGGTGAGATGCTCAACCCGGACCTCAACTACGTCGAGATCGACACCGGGACCCGGACGTCGCCGAGCGGCGAACCGCTCGATCCGGCGTTCGTCGCGGCCGACGAGGCGCTCGTCGCCTTGGAGCTCCGGATGGACGTGTTCAACGTCGACCGCGGCGAACACGCCAGCCACGTCGCGCGAAAGGAGATCGGGAAGCGACTCCGCAACATCCCGCTGAAGGTCCTTACTGTTACCGAGATCGGTCCCGAAGAGAGCGACCGCGCCGACGACGCGTCGACCGCGACAGGGAAGTCAGCGTCGGGCGACGAGGAGTCGAGCCGCAGCGACGGATCGGCACTCAGCGGCGGCGAGGAGCACGAGGAGTTCTGA"
    annotation ""
    description "hypothetical protein"
    lengths 462
    lengths 462
    lengths 462
    lengths 462
    lengths 462
    lengths 462
    lengths 462
    lengths 462
    lengths 462
    lengths 462
    lengths 462
    lengths 462
    lengths 462
    lengths 462
    lengths 462
    lengths 462
    lengths 462
    lengths 462
    lengths 462
    lengths 462
    lengths 462
    lengths 462
    lengths 462
    lengths 462
    lengths 462
    lengths 462
    lengths 462
    lengths 462
    lengths 462
    lengths 462
    lengths 462
    lengths 462
    lengths 462
    lengths 462
    lengths 462
    lengths 462
    lengths 462
    lengths 462
    lengths 462
    lengths 462
    lengths 462
    lengths 462
    lengths 462
    lengths 462
    lengths 462
    lengths 462
    lengths 462
    longCentroidID 462
    longCentroidID "27_11_4"
    paralog 0
    mergedDNA 0
    genomeIDs "0;1;2;3;4;5;6;7;8;9;10;11;12;13;14;15;16;17;18;19;20;21;22;23;24;25;26;27;28;29;30;31;32;33;34;35;36;37;38;39;40;41;42;43;44;45;46"
    geneIDs "10_1_6;43_15_17;39_15_6;30_3_6;15_0_6;20_11_85;22_1_6;42_16_3;25_3_348;32_20_17;0_9_108;16_2_431;3_0_6;28_10_6;23_13_6;17_0_1259;33_17_6;18_11_60;12_0_6;4_0_6;35_0_6;34_16_6;26_4_6;46_39_7;45_17_6;31_16_17;5_2_6;7_3_6;19_9_104;29_16_69;14_2_6;36_17_6;9_0_6;6_2_428;11_1_407;24_10_6;38_0_6;40_0_6;27_11_4;41_15_6;2_0_1289;37_0_703;8_9_68;1_2_499;13_0_6;21_0_1733;44_13_17"
    degrees 2
    name "group_3030"
  ]
  node [
    id 1281
    label "5422"
    size 47
    centroid "0_9_109"
    maxLenId 0
    members 0
    members 1
    members 2
    members 3
    members 4
    members 5
    members 6
    members 7
    members 8
    members 9
    members 10
    members 11
    members 12
    members 13
    members 14
    members 15
    members 16
    members 17
    members 18
    members 19
    members 20
    members 21
    members 22
    members 23
    members 24
    members 25
    members 26
    members 27
    members 28
    members 29
    members 30
    members 31
    members 32
    members 33
    members 34
    members 35
    members 36
    members 37
    members 38
    members 39
    members 40
    members 41
    members 42
    members 43
    members 44
    members 45
    members 46
    seqIDs "18_11_61"
    seqIDs "8_9_69"
    seqIDs "23_13_5"
    seqIDs "13_0_5"
    seqIDs "46_39_6"
    seqIDs "3_0_5"
    seqIDs "9_0_5"
    seqIDs "22_1_5"
    seqIDs "41_15_5"
    seqIDs "38_0_5"
    seqIDs "16_2_432"
    seqIDs "27_11_3"
    seqIDs "36_17_5"
    seqIDs "14_2_5"
    seqIDs "29_16_70"
    seqIDs "7_3_5"
    seqIDs "37_0_704"
    seqIDs "26_4_5"
    seqIDs "2_0_1290"
    seqIDs "43_15_18"
    seqIDs "40_0_5"
    seqIDs "5_2_5"
    seqIDs "25_3_349"
    seqIDs "45_17_5"
    seqIDs "15_0_5"
    seqIDs "11_1_408"
    seqIDs "28_10_5"
    seqIDs "35_0_5"
    seqIDs "10_1_5"
    seqIDs "34_16_5"
    seqIDs "39_15_5"
    seqIDs "24_10_5"
    seqIDs "31_16_18"
    seqIDs "21_0_1734"
    seqIDs "0_9_109"
    seqIDs "20_11_86"
    seqIDs "17_0_1260"
    seqIDs "32_20_18"
    seqIDs "44_13_18"
    seqIDs "42_16_4"
    seqIDs "30_3_5"
    seqIDs "1_2_500"
    seqIDs "12_0_5"
    seqIDs "4_0_5"
    seqIDs "19_9_105"
    seqIDs "6_2_429"
    seqIDs "33_17_5"
    hasEnd 0
    protein "MERGAIDVGDLAGPFDLQATLESGQSYLWNRSDGDTYDELHAHGGDAWYETVVDPIPGVTDERVAVRVRQEGGVHDGTLRWEASTDVEPLLTHLLRLDDDLDAILDATPDLPLLERAYDAYEGMRLTRDPVFPCLISFICSAQMRVARIHGMQRRLRETYGDAVRLDDETYRAFPTPEQLAARTEDELRDLSLGYRAPYVQRTAEMVATGEADLSEAADLPYEEARESLTRFVGVGDKVADCVLLFSLGFLEAVPLDTWIRTTIEEYYPDCDRGSYAATSRAIRERFGGEFAGYAQTYVFYYLRAGGE"
    dna "ATGGAACGCGGGGCGATCGACGTCGGCGATCTGGCTGGACCGTTCGACCTTCAGGCGACCCTCGAAAGCGGCCAGAGTTACCTCTGGAACCGGTCCGACGGCGACACGTACGACGAACTTCACGCGCACGGCGGCGACGCGTGGTACGAGACCGTCGTCGATCCGATTCCCGGGGTGACCGACGAGCGCGTCGCGGTGCGGGTCCGACAGGAGGGAGGCGTCCACGACGGCACCCTCCGCTGGGAGGCGTCGACGGACGTCGAGCCGCTGTTGACGCACCTGCTCCGGCTCGACGACGACCTCGACGCGATCCTCGACGCCACGCCAGATCTGCCCCTGCTGGAGCGCGCGTACGACGCCTACGAGGGAATGCGACTGACCCGCGACCCGGTCTTCCCGTGTCTGATCTCGTTCATCTGTTCGGCCCAGATGCGGGTCGCCCGGATCCACGGGATGCAGCGCCGGCTCCGAGAGACGTACGGGGACGCAGTTCGACTCGACGACGAGACGTATCGGGCGTTCCCGACGCCCGAGCAGCTGGCGGCGCGGACGGAGGACGAACTCCGTGATCTCTCCTTGGGCTACCGCGCGCCGTACGTCCAGCGGACCGCGGAGATGGTCGCGACGGGCGAGGCCGACCTCTCGGAAGCGGCCGATCTCCCCTACGAAGAGGCCCGCGAGTCGCTCACGCGGTTCGTCGGCGTCGGTGACAAGGTCGCCGACTGCGTACTGCTGTTCTCGCTGGGATTCCTGGAGGCAGTGCCGTTGGACACGTGGATCCGCACCACCATCGAGGAGTATTACCCTGACTGCGACCGCGGGAGCTACGCCGCGACCTCCCGCGCGATCCGCGAGCGCTTCGGGGGCGAGTTCGCCGGCTACGCCCAGACGTACGTGTTCTACTACCTCCGCGCCGGCGGCGAGTGA"
    annotation ""
    description "hypothetical protein"
    lengths 927
    lengths 927
    lengths 927
    lengths 927
    lengths 927
    lengths 927
    lengths 927
    lengths 927
    lengths 927
    lengths 927
    lengths 927
    lengths 927
    lengths 927
    lengths 927
    lengths 927
    lengths 927
    lengths 927
    lengths 927
    lengths 927
    lengths 927
    lengths 927
    lengths 927
    lengths 927
    lengths 927
    lengths 927
    lengths 927
    lengths 927
    lengths 927
    lengths 927
    lengths 927
    lengths 927
    lengths 927
    lengths 927
    lengths 927
    lengths 927
    lengths 927
    lengths 927
    lengths 927
    lengths 927
    lengths 927
    lengths 927
    lengths 927
    lengths 927
    lengths 927
    lengths 927
    lengths 927
    lengths 927
    longCentroidID 927
    longCentroidID "0_9_109"
    paralog 0
    mergedDNA 0
    genomeIDs "0;1;2;3;4;5;6;7;8;9;10;11;12;13;14;15;16;17;18;19;20;21;22;23;24;25;26;27;28;29;30;31;32;33;34;35;36;37;38;39;40;41;42;43;44;45;46"
    geneIDs "18_11_61;8_9_69;23_13_5;13_0_5;46_39_6;3_0_5;9_0_5;22_1_5;41_15_5;38_0_5;16_2_432;27_11_3;36_17_5;14_2_5;29_16_70;7_3_5;37_0_704;26_4_5;2_0_1290;43_15_18;40_0_5;5_2_5;25_3_349;45_17_5;15_0_5;11_1_408;28_10_5;35_0_5;10_1_5;34_16_5;39_15_5;24_10_5;31_16_18;21_0_1734;0_9_109;20_11_86;17_0_1260;32_20_18;44_13_18;42_16_4;30_3_5;1_2_500;12_0_5;4_0_5;19_9_105;6_2_429;33_17_5"
    degrees 2
    name "group_1618"
  ]
  node [
    id 1282
    label "9825"
    size 47
    centroid "0_9_110"
    maxLenId 0
    members 0
    members 1
    members 2
    members 3
    members 4
    members 5
    members 6
    members 7
    members 8
    members 9
    members 10
    members 11
    members 12
    members 13
    members 14
    members 15
    members 16
    members 17
    members 18
    members 19
    members 20
    members 21
    members 22
    members 23
    members 24
    members 25
    members 26
    members 27
    members 28
    members 29
    members 30
    members 31
    members 32
    members 33
    members 34
    members 35
    members 36
    members 37
    members 38
    members 39
    members 40
    members 41
    members 42
    members 43
    members 44
    members 45
    members 46
    seqIDs "20_11_87"
    seqIDs "25_3_350"
    seqIDs "29_16_71"
    seqIDs "13_0_4"
    seqIDs "27_11_2"
    seqIDs "3_0_4"
    seqIDs "8_9_70"
    seqIDs "34_16_4"
    seqIDs "2_0_1291"
    seqIDs "15_0_4"
    seqIDs "23_13_4"
    seqIDs "36_17_4"
    seqIDs "12_0_4"
    seqIDs "30_3_4"
    seqIDs "19_9_106"
    seqIDs "39_15_4"
    seqIDs "46_39_5"
    seqIDs "45_17_4"
    seqIDs "32_20_19"
    seqIDs "37_0_705"
    seqIDs "43_15_19"
    seqIDs "35_0_4"
    seqIDs "21_0_1735"
    seqIDs "26_4_4"
    seqIDs "42_16_5"
    seqIDs "31_16_19"
    seqIDs "38_0_4"
    seqIDs "0_9_110"
    seqIDs "44_13_19"
    seqIDs "16_2_433"
    seqIDs "9_0_4"
    seqIDs "11_1_409"
    seqIDs "6_2_430"
    seqIDs "7_3_4"
    seqIDs "4_0_4"
    seqIDs "41_15_4"
    seqIDs "28_10_4"
    seqIDs "1_2_501"
    seqIDs "17_0_1261"
    seqIDs "33_17_4"
    seqIDs "10_1_4"
    seqIDs "22_1_4"
    seqIDs "5_2_4"
    seqIDs "18_11_62"
    seqIDs "40_0_4"
    seqIDs "14_2_4"
    seqIDs "24_10_4"
    hasEnd 0
    protein "MPTYRRTIRVPAPVEDVWAFHSTVDGLRELTPDWMRLRIDGVEGPDGESDPGVLVAGSAIEMSVRPFGAGPRQRWTSRIVERDPDGETPPERSARFVDEMEDGPFRRWQHTHAFYADGDETLLVDTVAYRLPLGPLGDFVGPAAKIGFEGMFRDRHRRTVDRFSDA"
    dna "ATGCCGACGTACAGGCGGACGATTCGGGTGCCCGCTCCGGTCGAAGACGTGTGGGCGTTCCACTCCACGGTCGACGGACTGCGCGAACTCACCCCCGACTGGATGCGCCTCCGCATCGACGGCGTGGAGGGACCGGACGGCGAGTCCGATCCGGGGGTTCTCGTCGCCGGATCGGCGATCGAGATGTCGGTCCGACCGTTCGGAGCGGGCCCGCGTCAGCGGTGGACCTCGCGCATCGTCGAGCGCGACCCCGACGGGGAGACCCCGCCCGAGCGCTCCGCGCGGTTCGTCGACGAGATGGAGGACGGACCGTTCCGACGGTGGCAGCACACCCACGCGTTCTACGCCGACGGGGACGAGACCCTGCTCGTCGATACGGTCGCGTATCGACTGCCGCTCGGCCCGCTCGGCGACTTCGTCGGACCCGCGGCGAAAATCGGGTTCGAGGGCATGTTCCGAGACCGTCACCGGCGCACCGTCGACCGGTTCTCCGACGCATAA"
    annotation ""
    description "hypothetical protein"
    lengths 501
    lengths 501
    lengths 501
    lengths 501
    lengths 501
    lengths 501
    lengths 501
    lengths 501
    lengths 501
    lengths 501
    lengths 501
    lengths 501
    lengths 501
    lengths 501
    lengths 501
    lengths 501
    lengths 501
    lengths 501
    lengths 501
    lengths 501
    lengths 501
    lengths 501
    lengths 501
    lengths 501
    lengths 501
    lengths 501
    lengths 501
    lengths 501
    lengths 501
    lengths 501
    lengths 501
    lengths 501
    lengths 501
    lengths 501
    lengths 501
    lengths 501
    lengths 501
    lengths 501
    lengths 501
    lengths 501
    lengths 501
    lengths 501
    lengths 501
    lengths 501
    lengths 501
    lengths 501
    lengths 501
    longCentroidID 501
    longCentroidID "0_9_110"
    paralog 0
    mergedDNA 0
    genomeIDs "0;1;2;3;4;5;6;7;8;9;10;11;12;13;14;15;16;17;18;19;20;21;22;23;24;25;26;27;28;29;30;31;32;33;34;35;36;37;38;39;40;41;42;43;44;45;46"
    geneIDs "20_11_87;25_3_350;29_16_71;13_0_4;27_11_2;3_0_4;8_9_70;34_16_4;2_0_1291;15_0_4;23_13_4;36_17_4;12_0_4;30_3_4;19_9_106;39_15_4;46_39_5;45_17_4;32_20_19;37_0_705;43_15_19;35_0_4;21_0_1735;26_4_4;42_16_5;31_16_19;38_0_4;0_9_110;44_13_19;16_2_433;9_0_4;11_1_409;6_2_430;7_3_4;4_0_4;41_15_4;28_10_4;1_2_501;17_0_1261;33_17_4;10_1_4;22_1_4;5_2_4;18_11_62;40_0_4;14_2_4;24_10_4"
    degrees 2
    name "group_2886"
  ]
  node [
    id 1283
    label "13015"
    size 47
    centroid "0_9_113"
    maxLenId 0
    members 0
    members 1
    members 2
    members 3
    members 4
    members 5
    members 6
    members 7
    members 8
    members 9
    members 10
    members 11
    members 12
    members 13
    members 14
    members 15
    members 16
    members 17
    members 18
    members 19
    members 20
    members 21
    members 22
    members 23
    members 24
    members 25
    members 26
    members 27
    members 28
    members 29
    members 30
    members 31
    members 32
    members 33
    members 34
    members 35
    members 36
    members 37
    members 38
    members 39
    members 40
    members 41
    members 42
    members 43
    members 44
    members 45
    members 46
    seqIDs "19_9_109"
    seqIDs "38_0_1"
    seqIDs "39_15_1"
    seqIDs "7_3_1"
    seqIDs "8_9_73"
    seqIDs "1_2_504"
    seqIDs "42_16_8"
    seqIDs "17_0_1264"
    seqIDs "0_9_113"
    seqIDs "6_2_433"
    seqIDs "45_17_1"
    seqIDs "37_0_708"
    seqIDs "4_0_1"
    seqIDs "27_42_1"
    seqIDs "34_16_1"
    seqIDs "10_1_1"
    seqIDs "2_0_1294"
    seqIDs "22_1_1"
    seqIDs "20_11_90"
    seqIDs "43_15_22"
    seqIDs "13_0_1"
    seqIDs "3_0_1"
    seqIDs "14_2_1"
    seqIDs "25_3_353"
    seqIDs "26_4_1"
    seqIDs "12_0_1"
    seqIDs "36_17_1"
    seqIDs "35_0_1"
    seqIDs "11_1_412"
    seqIDs "30_3_1"
    seqIDs "15_0_1"
    seqIDs "23_13_1"
    seqIDs "18_11_65"
    seqIDs "28_10_1"
    seqIDs "5_2_1"
    seqIDs "21_0_1738"
    seqIDs "40_0_1"
    seqIDs "24_10_1"
    seqIDs "31_16_22"
    seqIDs "9_0_1"
    seqIDs "41_15_1"
    seqIDs "29_16_74"
    seqIDs "32_20_22"
    seqIDs "33_17_1"
    seqIDs "44_13_22"
    seqIDs "46_39_1"
    seqIDs "16_2_436"
    hasEnd 0
    protein "MCADTFGVGIRVTETELRVVVGVPSDIDAGWTDPEAFQSLIAEAVWERLDRQATLEAVAARYDTGETASLGSVTLEPNGTVVNADLERVAEADARDGSKE"
    dna "ATGTGTGCGGACACGTTCGGCGTCGGCATCCGCGTCACCGAAACGGAACTGCGCGTCGTCGTCGGTGTTCCATCAGATATCGACGCCGGATGGACCGACCCAGAGGCGTTCCAGTCGCTCATCGCGGAGGCCGTGTGGGAGCGGCTCGACCGACAAGCGACGCTGGAGGCCGTCGCCGCGCGGTACGACACGGGCGAGACCGCATCGCTCGGGAGCGTGACGCTGGAGCCGAACGGGACTGTGGTGAATGCCGACCTCGAACGCGTCGCGGAGGCGGACGCTCGGGACGGATCAAAAGAGTAG"
    annotation ""
    description "hypothetical protein"
    lengths 303
    lengths 303
    lengths 303
    lengths 303
    lengths 303
    lengths 303
    lengths 303
    lengths 303
    lengths 303
    lengths 303
    lengths 303
    lengths 303
    lengths 303
    lengths 303
    lengths 303
    lengths 303
    lengths 303
    lengths 303
    lengths 303
    lengths 303
    lengths 303
    lengths 303
    lengths 303
    lengths 303
    lengths 303
    lengths 303
    lengths 303
    lengths 303
    lengths 303
    lengths 303
    lengths 303
    lengths 303
    lengths 303
    lengths 303
    lengths 303
    lengths 303
    lengths 303
    lengths 303
    lengths 303
    lengths 303
    lengths 303
    lengths 303
    lengths 303
    lengths 303
    lengths 303
    lengths 303
    lengths 303
    longCentroidID 303
    longCentroidID "0_9_113"
    paralog 0
    mergedDNA 0
    genomeIDs "0;1;2;3;4;5;6;7;8;9;10;11;12;13;14;15;16;17;18;19;20;21;22;23;24;25;26;27;28;29;30;31;32;33;34;35;36;37;38;39;40;41;42;43;44;45;46"
    geneIDs "19_9_109;38_0_1;39_15_1;7_3_1;8_9_73;1_2_504;42_16_8;17_0_1264;0_9_113;6_2_433;45_17_1;37_0_708;4_0_1;27_42_1;34_16_1;10_1_1;2_0_1294;22_1_1;20_11_90;43_15_22;13_0_1;3_0_1;14_2_1;25_3_353;26_4_1;12_0_1;36_17_1;35_0_1;11_1_412;30_3_1;15_0_1;23_13_1;18_11_65;28_10_1;5_2_1;21_0_1738;40_0_1;24_10_1;31_16_22;9_0_1;41_15_1;29_16_74;32_20_22;33_17_1;44_13_22;46_39_1;16_2_436"
    degrees 2
    name "group_3692"
  ]
  node [
    id 1284
    label "6144"
    size 47
    centroid "0_9_114"
    maxLenId 0
    members 0
    members 1
    members 2
    members 3
    members 4
    members 5
    members 6
    members 7
    members 8
    members 9
    members 10
    members 11
    members 12
    members 13
    members 14
    members 15
    members 16
    members 17
    members 18
    members 19
    members 20
    members 21
    members 22
    members 23
    members 24
    members 25
    members 26
    members 27
    members 28
    members 29
    members 30
    members 31
    members 32
    members 33
    members 34
    members 35
    members 36
    members 37
    members 38
    members 39
    members 40
    members 41
    members 42
    members 43
    members 44
    members 45
    members 46
    seqIDs "6_2_434"
    seqIDs "16_2_437"
    seqIDs "18_11_66"
    seqIDs "30_3_0"
    seqIDs "1_2_505"
    seqIDs "37_0_709"
    seqIDs "33_17_0"
    seqIDs "42_16_9"
    seqIDs "45_17_0"
    seqIDs "24_10_0"
    seqIDs "15_0_0"
    seqIDs "19_9_110"
    seqIDs "36_17_0"
    seqIDs "9_0_0"
    seqIDs "43_15_23"
    seqIDs "27_42_2"
    seqIDs "25_3_354"
    seqIDs "2_0_1295"
    seqIDs "4_0_0"
    seqIDs "10_1_0"
    seqIDs "31_16_23"
    seqIDs "8_9_74"
    seqIDs "26_4_0"
    seqIDs "29_16_75"
    seqIDs "11_1_413"
    seqIDs "20_11_91"
    seqIDs "7_3_0"
    seqIDs "12_0_0"
    seqIDs "28_10_0"
    seqIDs "41_15_0"
    seqIDs "17_0_1265"
    seqIDs "40_0_0"
    seqIDs "46_39_0"
    seqIDs "5_2_0"
    seqIDs "38_0_0"
    seqIDs "34_16_0"
    seqIDs "39_15_0"
    seqIDs "35_0_0"
    seqIDs "3_0_0"
    seqIDs "22_1_0"
    seqIDs "32_20_23"
    seqIDs "23_13_0"
    seqIDs "21_0_1739"
    seqIDs "13_0_0"
    seqIDs "0_9_114"
    seqIDs "14_2_0"
    seqIDs "44_13_23"
    hasEnd 1
    protein "MGGPNGTVRLFCGEQPSVRDGVDSDRVVSVLFGTDVERWRSGWDRARARPPDREAVVDVNDIARSGTAASTQVVPNNGLAYTVLGRTVESERVFDAVADHFDGVPDGAIDVVVDDLAPVAAREGVDSAVAFVDRLLERFVGRVGRISMGCSFEIPVELLSRVGARADVVVGPDAEAVTAVERLSREDPTTFGYVRRHWVEAKRGIETCDRNYPQSKQVHAALADPETTPRTLGATLSGMVTLGALETWGDTVGPTRYDLTAYRPKRTWALGAAIATGVSDD"
    dna "ATGGGCGGACCGAACGGCACGGTACGGCTGTTCTGTGGCGAGCAGCCGTCGGTTCGCGACGGAGTGGACTCGGACCGTGTCGTGTCCGTCCTGTTTGGGACCGACGTGGAAAGGTGGCGGAGCGGCTGGGATCGAGCGCGAGCGAGACCGCCCGACAGAGAGGCGGTAGTGGACGTGAACGATATCGCTCGGAGCGGGACCGCCGCGTCGACGCAGGTCGTACCGAACAACGGCCTCGCTTACACGGTCCTCGGCCGGACCGTGGAAAGCGAACGGGTTTTCGACGCCGTCGCCGACCACTTCGACGGCGTCCCCGATGGCGCGATCGATGTGGTGGTCGACGACCTCGCGCCCGTCGCCGCCCGGGAAGGCGTCGACTCGGCAGTCGCGTTCGTGGACCGTCTCCTCGAGCGGTTTGTGGGGAGAGTGGGTCGGATTTCGATGGGGTGCTCGTTCGAGATCCCCGTGGAGTTGCTGTCACGAGTCGGCGCCCGCGCCGATGTCGTCGTCGGGCCCGACGCGGAGGCGGTGACGGCGGTCGAGCGGCTCTCCCGCGAGGATCCCACGACGTTCGGGTACGTCCGTCGCCACTGGGTGGAGGCCAAACGCGGCATCGAGACGTGCGACCGAAACTACCCGCAGTCGAAGCAGGTACACGCCGCGCTGGCGGACCCGGAGACGACGCCGCGAACGCTGGGGGCGACGCTGTCGGGGATGGTCACGCTCGGCGCGCTCGAAACGTGGGGAGACACCGTCGGCCCGACCCGGTACGATCTCACCGCGTACCGGCCGAAACGGACGTGGGCGCTCGGTGCGGCGATCGCGACGGGCGTCTCAGACGACTGA"
    annotation ""
    description "hypothetical protein"
    lengths 846
    lengths 846
    lengths 846
    lengths 846
    lengths 846
    lengths 846
    lengths 846
    lengths 846
    lengths 846
    lengths 846
    lengths 846
    lengths 846
    lengths 846
    lengths 846
    lengths 846
    lengths 846
    lengths 846
    lengths 846
    lengths 846
    lengths 846
    lengths 846
    lengths 846
    lengths 846
    lengths 846
    lengths 846
    lengths 846
    lengths 846
    lengths 846
    lengths 846
    lengths 846
    lengths 846
    lengths 846
    lengths 846
    lengths 846
    lengths 846
    lengths 846
    lengths 846
    lengths 846
    lengths 846
    lengths 846
    lengths 846
    lengths 846
    lengths 846
    lengths 846
    lengths 846
    lengths 846
    lengths 846
    longCentroidID 846
    longCentroidID "0_9_114"
    paralog 0
    mergedDNA 0
    genomeIDs "0;1;2;3;4;5;6;7;8;9;10;11;12;13;14;15;16;17;18;19;20;21;22;23;24;25;26;27;28;29;30;31;32;33;34;35;36;37;38;39;40;41;42;43;44;45;46"
    geneIDs "6_2_434;16_2_437;18_11_66;30_3_0;1_2_505;37_0_709;33_17_0;42_16_9;45_17_0;24_10_0;15_0_0;19_9_110;36_17_0;9_0_0;43_15_23;27_42_2;25_3_354;2_0_1295;4_0_0;10_1_0;31_16_23;8_9_74;26_4_0;29_16_75;11_1_413;20_11_91;7_3_0;12_0_0;28_10_0;41_15_0;17_0_1265;40_0_0;46_39_0;5_2_0;38_0_0;34_16_0;39_15_0;35_0_0;3_0_0;22_1_0;32_20_23;23_13_0;21_0_1739;13_0_0;0_9_114;14_2_0;44_13_23"
    degrees 1
    name "group_1843"
  ]
  node [
    id 1285
    label "4803"
    size 47
    centroid "0_10_1"
    maxLenId 0
    members 0
    members 1
    members 2
    members 3
    members 4
    members 5
    members 6
    members 7
    members 8
    members 9
    members 10
    members 11
    members 12
    members 13
    members 14
    members 15
    members 16
    members 17
    members 18
    members 19
    members 20
    members 21
    members 22
    members 23
    members 24
    members 25
    members 26
    members 27
    members 28
    members 29
    members 30
    members 31
    members 32
    members 33
    members 34
    members 35
    members 36
    members 37
    members 38
    members 39
    members 40
    members 41
    members 42
    members 43
    members 44
    members 45
    members 46
    seqIDs "16_0_1005"
    seqIDs "40_1_234"
    seqIDs "11_3_153"
    seqIDs "23_4_34"
    seqIDs "1_0_928"
    seqIDs "15_1_248"
    seqIDs "35_3_98"
    seqIDs "7_2_98"
    seqIDs "18_0_292"
    seqIDs "10_4_131"
    seqIDs "25_0_273"
    seqIDs "38_1_234"
    seqIDs "0_10_1"
    seqIDs "5_0_197"
    seqIDs "30_1_258"
    seqIDs "14_0_253"
    seqIDs "27_7_160"
    seqIDs "41_3_131"
    seqIDs "42_0_234"
    seqIDs "39_3_131"
    seqIDs "12_3_95"
    seqIDs "20_5_34"
    seqIDs "26_2_160"
    seqIDs "36_4_57"
    seqIDs "6_0_253"
    seqIDs "17_1_254"
    seqIDs "33_3_131"
    seqIDs "13_3_160"
    seqIDs "8_0_241"
    seqIDs "34_3_131"
    seqIDs "9_14_26"
    seqIDs "21_0_1985"
    seqIDs "37_3_98"
    seqIDs "28_7_24"
    seqIDs "2_1_253"
    seqIDs "44_3_56"
    seqIDs "31_3_131"
    seqIDs "3_1_212"
    seqIDs "32_5_131"
    seqIDs "45_5_56"
    seqIDs "4_1_253"
    seqIDs "46_1_234"
    seqIDs "43_3_131"
    seqIDs "19_4_52"
    seqIDs "29_40_12"
    seqIDs "24_3_188"
    seqIDs "22_0_730"
    hasEnd 0
    protein "MWQRLRGLAGRAYRRHLRREIDDVPDHVAVIQDGNRRYAREQGDDAPEGHRAGADTTEQVLDWCADLGVSELTLYAFSTENFERPDEELEPLFDLLERKLREFADADRVHDEGVRVRAIGDVARLPPRVRDAVEYAERRTAGNDRFTLNVALAYGGRTELLDAARAIARDVDAGEMAPGDVDVETVESRLYDRPIRDVDLIVRTGGDERTSNFLPWHANGNEAAVYFCAPYWPEFSEVDFLRAIRTYESREESWQRARAERAVALVRALAEVEFAEARAAAARLRERIPRLDGSDLSDDALDIADGDSAGPADGESAGRIDGDGPESTGAD"
    dna "ATGTGGCAGCGTCTCCGCGGCCTCGCCGGGCGCGCGTACCGGCGGCACCTCCGCCGCGAGATCGACGACGTCCCCGACCACGTCGCCGTCATCCAGGACGGGAACCGTCGGTACGCCCGCGAGCAGGGCGACGACGCTCCCGAGGGACACCGCGCCGGCGCGGACACCACCGAACAGGTCCTCGACTGGTGCGCCGACCTCGGCGTCTCGGAGCTCACCCTCTACGCCTTCTCCACCGAGAACTTCGAGCGCCCGGACGAGGAGCTGGAACCCCTCTTCGACCTGCTCGAACGCAAGCTGCGCGAGTTCGCCGACGCCGACCGCGTCCACGATGAGGGCGTCCGCGTCCGCGCCATCGGCGACGTGGCCCGGCTCCCGCCGCGCGTCCGCGACGCGGTCGAGTACGCGGAGCGGCGCACCGCCGGCAACGACCGGTTCACGCTCAACGTCGCGCTGGCGTACGGCGGCCGGACCGAACTGCTCGACGCCGCGCGCGCCATCGCCCGCGACGTGGACGCGGGCGAGATGGCTCCCGGGGACGTCGACGTCGAGACCGTCGAGTCGCGCCTGTACGACCGCCCGATCCGCGACGTTGACCTGATCGTCCGCACCGGCGGCGACGAGCGCACCTCGAACTTCCTCCCGTGGCACGCCAACGGCAACGAGGCCGCCGTCTACTTCTGTGCCCCCTACTGGCCTGAGTTCTCCGAGGTCGACTTCCTGCGCGCGATCCGCACCTACGAGTCGCGCGAGGAATCGTGGCAGCGCGCACGGGCCGAGCGCGCGGTCGCATTGGTGCGCGCGCTCGCCGAGGTGGAGTTCGCCGAAGCCCGCGCCGCCGCCGCCAGGCTCCGCGAGCGGATCCCCCGGCTCGACGGCAGCGACCTCTCCGACGACGCGCTCGACATCGCCGACGGTGACTCAGCCGGCCCGGCCGACGGCGAGTCCGCCGGTCGGATCGACGGCGACGGGCCCGAGTCGACGGGAGCCGACTAG"
    annotation ""
    description "hypothetical protein"
    lengths 996
    lengths 996
    lengths 996
    lengths 996
    lengths 996
    lengths 996
    lengths 996
    lengths 996
    lengths 996
    lengths 996
    lengths 996
    lengths 996
    lengths 996
    lengths 996
    lengths 996
    lengths 996
    lengths 996
    lengths 996
    lengths 996
    lengths 996
    lengths 996
    lengths 996
    lengths 996
    lengths 996
    lengths 996
    lengths 996
    lengths 996
    lengths 996
    lengths 996
    lengths 996
    lengths 996
    lengths 996
    lengths 996
    lengths 996
    lengths 996
    lengths 996
    lengths 996
    lengths 996
    lengths 996
    lengths 996
    lengths 996
    lengths 996
    lengths 996
    lengths 996
    lengths 996
    lengths 996
    lengths 996
    longCentroidID 996
    longCentroidID "0_10_1"
    paralog 0
    mergedDNA 0
    genomeIDs "0;1;2;3;4;5;6;7;8;9;10;11;12;13;14;15;16;17;18;19;20;21;22;23;24;25;26;27;28;29;30;31;32;33;34;35;36;37;38;39;40;41;42;43;44;45;46"
    geneIDs "16_0_1005;40_1_234;11_3_153;23_4_34;1_0_928;15_1_248;35_3_98;7_2_98;18_0_292;10_4_131;25_0_273;38_1_234;0_10_1;5_0_197;30_1_258;14_0_253;27_7_160;41_3_131;42_0_234;39_3_131;12_3_95;20_5_34;26_2_160;36_4_57;6_0_253;17_1_254;33_3_131;13_3_160;8_0_241;34_3_131;9_14_26;21_0_1985;37_3_98;28_7_24;2_1_253;44_3_56;31_3_131;3_1_212;32_5_131;45_5_56;4_1_253;46_1_234;43_3_131;19_4_52;29_40_12;24_3_188;22_0_730"
    degrees 2
    name "group_1439"
  ]
  node [
    id 1286
    label "11587"
    size 47
    centroid "0_10_2"
    maxLenId 0
    members 0
    members 1
    members 2
    members 3
    members 4
    members 5
    members 6
    members 7
    members 8
    members 9
    members 10
    members 11
    members 12
    members 13
    members 14
    members 15
    members 16
    members 17
    members 18
    members 19
    members 20
    members 21
    members 22
    members 23
    members 24
    members 25
    members 26
    members 27
    members 28
    members 29
    members 30
    members 31
    members 32
    members 33
    members 34
    members 35
    members 36
    members 37
    members 38
    members 39
    members 40
    members 41
    members 42
    members 43
    members 44
    members 45
    members 46
    seqIDs "6_0_254"
    seqIDs "28_7_23"
    seqIDs "13_3_159"
    seqIDs "21_0_1986"
    seqIDs "17_1_255"
    seqIDs "1_0_927"
    seqIDs "27_7_159"
    seqIDs "10_4_130"
    seqIDs "0_10_2"
    seqIDs "40_1_235"
    seqIDs "24_3_189"
    seqIDs "29_40_13"
    seqIDs "5_0_198"
    seqIDs "34_3_130"
    seqIDs "46_1_235"
    seqIDs "25_0_272"
    seqIDs "36_4_58"
    seqIDs "42_0_235"
    seqIDs "4_1_254"
    seqIDs "37_3_99"
    seqIDs "15_1_249"
    seqIDs "31_3_130"
    seqIDs "14_0_254"
    seqIDs "35_3_99"
    seqIDs "9_14_25"
    seqIDs "39_3_130"
    seqIDs "45_5_57"
    seqIDs "23_4_33"
    seqIDs "33_3_130"
    seqIDs "41_3_130"
    seqIDs "19_4_53"
    seqIDs "20_5_33"
    seqIDs "44_3_57"
    seqIDs "22_0_729"
    seqIDs "2_1_254"
    seqIDs "26_2_159"
    seqIDs "11_3_152"
    seqIDs "8_0_242"
    seqIDs "16_0_1004"
    seqIDs "32_5_130"
    seqIDs "3_1_213"
    seqIDs "12_3_96"
    seqIDs "18_0_291"
    seqIDs "30_1_257"
    seqIDs "7_2_97"
    seqIDs "38_1_235"
    seqIDs "43_3_130"
    hasEnd 0
    protein "MEAAYVFRVAVRLDPADAAVDPGRFETTMELPASDPGADGWLFFRDRLWRGEVGDEPSFRRLAAERLGLADAASLEVAAADFRELRTDEAYRDALTDAIAADLGRFNADSVDEVLRKYLGSSVHVRE"
    dna "ATGGAGGCCGCCTACGTCTTCCGCGTCGCCGTCCGACTCGATCCCGCGGACGCCGCCGTCGACCCGGGCCGGTTCGAGACGACGATGGAACTCCCCGCGAGCGACCCCGGTGCCGACGGGTGGCTGTTCTTCCGCGACCGGCTGTGGCGCGGCGAGGTCGGCGACGAGCCGTCGTTCCGGCGGCTGGCCGCGGAGCGCCTCGGACTGGCGGACGCCGCGAGCCTCGAGGTCGCCGCCGCCGACTTCCGCGAACTCCGCACCGACGAGGCGTACCGCGACGCGCTGACGGACGCGATCGCCGCGGACCTCGGCCGCTTCAACGCCGACTCGGTCGACGAGGTCCTCCGCAAGTACCTCGGCTCGTCGGTCCACGTCCGGGAGTGA"
    annotation ""
    description "hypothetical protein"
    lengths 384
    lengths 384
    lengths 384
    lengths 384
    lengths 384
    lengths 384
    lengths 384
    lengths 384
    lengths 384
    lengths 384
    lengths 384
    lengths 384
    lengths 384
    lengths 384
    lengths 384
    lengths 384
    lengths 384
    lengths 384
    lengths 384
    lengths 384
    lengths 384
    lengths 384
    lengths 384
    lengths 384
    lengths 384
    lengths 384
    lengths 384
    lengths 384
    lengths 384
    lengths 384
    lengths 384
    lengths 384
    lengths 384
    lengths 384
    lengths 384
    lengths 384
    lengths 384
    lengths 384
    lengths 384
    lengths 384
    lengths 384
    lengths 384
    lengths 384
    lengths 384
    lengths 384
    lengths 384
    lengths 384
    longCentroidID 384
    longCentroidID "0_10_2"
    paralog 0
    mergedDNA 0
    genomeIDs "0;1;2;3;4;5;6;7;8;9;10;11;12;13;14;15;16;17;18;19;20;21;22;23;24;25;26;27;28;29;30;31;32;33;34;35;36;37;38;39;40;41;42;43;44;45;46"
    geneIDs "6_0_254;28_7_23;13_3_159;21_0_1986;17_1_255;1_0_927;27_7_159;10_4_130;0_10_2;40_1_235;24_3_189;29_40_13;5_0_198;34_3_130;46_1_235;25_0_272;36_4_58;42_0_235;4_1_254;37_3_99;15_1_249;31_3_130;14_0_254;35_3_99;9_14_25;39_3_130;45_5_57;23_4_33;33_3_130;41_3_130;19_4_53;20_5_33;44_3_57;22_0_729;2_1_254;26_2_159;11_3_152;8_0_242;16_0_1004;32_5_130;3_1_213;12_3_96;18_0_291;30_1_257;7_2_97;38_1_235;43_3_130"
    degrees 2
    name "group_3346"
  ]
  node [
    id 1287
    label "12035"
    size 47
    centroid "0_10_4"
    maxLenId 0
    members 0
    members 1
    members 2
    members 3
    members 4
    members 5
    members 6
    members 7
    members 8
    members 9
    members 10
    members 11
    members 12
    members 13
    members 14
    members 15
    members 16
    members 17
    members 18
    members 19
    members 20
    members 21
    members 22
    members 23
    members 24
    members 25
    members 26
    members 27
    members 28
    members 29
    members 30
    members 31
    members 32
    members 33
    members 34
    members 35
    members 36
    members 37
    members 38
    members 39
    members 40
    members 41
    members 42
    members 43
    members 44
    members 45
    members 46
    seqIDs "12_3_98"
    seqIDs "9_14_23"
    seqIDs "19_4_55"
    seqIDs "6_0_256"
    seqIDs "21_0_1988"
    seqIDs "1_0_925"
    seqIDs "30_1_255"
    seqIDs "44_3_59"
    seqIDs "7_2_94"
    seqIDs "14_0_256"
    seqIDs "34_3_128"
    seqIDs "20_5_31"
    seqIDs "39_3_128"
    seqIDs "15_1_251"
    seqIDs "31_3_128"
    seqIDs "3_1_215"
    seqIDs "43_3_128"
    seqIDs "0_10_4"
    seqIDs "33_3_128"
    seqIDs "36_4_60"
    seqIDs "41_3_128"
    seqIDs "24_3_191"
    seqIDs "4_1_256"
    seqIDs "23_4_31"
    seqIDs "45_5_59"
    seqIDs "13_3_157"
    seqIDs "46_1_237"
    seqIDs "26_2_157"
    seqIDs "28_7_21"
    seqIDs "2_1_256"
    seqIDs "17_1_257"
    seqIDs "10_4_128"
    seqIDs "42_0_237"
    seqIDs "27_7_157"
    seqIDs "29_40_15"
    seqIDs "11_3_150"
    seqIDs "38_1_237"
    seqIDs "16_0_1002"
    seqIDs "25_0_270"
    seqIDs "18_0_289"
    seqIDs "35_3_101"
    seqIDs "32_5_128"
    seqIDs "5_0_200"
    seqIDs "8_0_244"
    seqIDs "40_1_237"
    seqIDs "22_0_727"
    seqIDs "37_3_101"
    hasEnd 0
    protein "MTKWFHSGRRRDLCALLYEHGELRAQSLKSRLESHYDERIDPGSFYGTLSALVEAGHLRRRTEGIADVYALTEAGEAALLDHYAWLGERIAGGDSEGTGGGGDRPEREAERGGPDLKD"
    dna "ATGACGAAGTGGTTCCACAGCGGCCGCCGCCGCGACCTCTGCGCGCTCCTGTACGAACACGGGGAGCTGCGCGCGCAGTCGCTGAAGAGCCGGCTCGAATCGCACTACGACGAGCGGATCGATCCGGGATCGTTCTACGGCACGCTCTCCGCGCTCGTCGAGGCCGGCCACCTCCGCCGGCGCACCGAGGGGATCGCGGACGTGTACGCGCTCACCGAGGCGGGCGAGGCAGCCCTACTCGACCACTACGCGTGGCTCGGCGAGCGGATCGCAGGCGGCGACAGCGAGGGGACCGGAGGAGGCGGCGACCGGCCCGAGCGAGAAGCGGAACGCGGCGGCCCGGACCTCAAGGATTAA"
    annotation ""
    description "hypothetical protein"
    lengths 357
    lengths 357
    lengths 357
    lengths 357
    lengths 357
    lengths 357
    lengths 357
    lengths 357
    lengths 357
    lengths 357
    lengths 357
    lengths 357
    lengths 357
    lengths 357
    lengths 357
    lengths 357
    lengths 357
    lengths 357
    lengths 357
    lengths 357
    lengths 357
    lengths 357
    lengths 357
    lengths 357
    lengths 357
    lengths 357
    lengths 357
    lengths 357
    lengths 357
    lengths 357
    lengths 357
    lengths 357
    lengths 357
    lengths 357
    lengths 357
    lengths 357
    lengths 357
    lengths 357
    lengths 357
    lengths 357
    lengths 357
    lengths 357
    lengths 357
    lengths 357
    lengths 357
    lengths 357
    lengths 357
    longCentroidID 357
    longCentroidID "0_10_4"
    paralog 0
    mergedDNA 0
    genomeIDs "0;1;2;3;4;5;6;7;8;9;10;11;12;13;14;15;16;17;18;19;20;21;22;23;24;25;26;27;28;29;30;31;32;33;34;35;36;37;38;39;40;41;42;43;44;45;46"
    geneIDs "12_3_98;9_14_23;19_4_55;6_0_256;21_0_1988;1_0_925;30_1_255;44_3_59;7_2_94;14_0_256;34_3_128;20_5_31;39_3_128;15_1_251;31_3_128;3_1_215;43_3_128;0_10_4;33_3_128;36_4_60;41_3_128;24_3_191;4_1_256;23_4_31;45_5_59;13_3_157;46_1_237;26_2_157;28_7_21;2_1_256;17_1_257;10_4_128;42_0_237;27_7_157;29_40_15;11_3_150;38_1_237;16_0_1002;25_0_270;18_0_289;35_3_101;32_5_128;5_0_200;8_0_244;40_1_237;22_0_727;37_3_101"
    degrees 2
    name "group_3449"
  ]
  node [
    id 1288
    label "9255"
    size 47
    centroid "0_10_5"
    maxLenId 0
    members 0
    members 1
    members 2
    members 3
    members 4
    members 5
    members 6
    members 7
    members 8
    members 9
    members 10
    members 11
    members 12
    members 13
    members 14
    members 15
    members 16
    members 17
    members 18
    members 19
    members 20
    members 21
    members 22
    members 23
    members 24
    members 25
    members 26
    members 27
    members 28
    members 29
    members 30
    members 31
    members 32
    members 33
    members 34
    members 35
    members 36
    members 37
    members 38
    members 39
    members 40
    members 41
    members 42
    members 43
    members 44
    members 45
    members 46
    seqIDs "33_3_127"
    seqIDs "9_14_22"
    seqIDs "23_4_30"
    seqIDs "28_7_20"
    seqIDs "16_0_1001"
    seqIDs "30_1_254"
    seqIDs "18_0_288"
    seqIDs "0_10_5"
    seqIDs "3_1_216"
    seqIDs "39_3_127"
    seqIDs "5_0_201"
    seqIDs "14_0_257"
    seqIDs "25_0_269"
    seqIDs "43_3_127"
    seqIDs "8_0_245"
    seqIDs "24_3_192"
    seqIDs "35_3_102"
    seqIDs "15_1_252"
    seqIDs "37_3_102"
    seqIDs "11_3_149"
    seqIDs "27_7_156"
    seqIDs "41_3_127"
    seqIDs "1_0_924"
    seqIDs "10_4_127"
    seqIDs "12_3_99"
    seqIDs "42_0_238"
    seqIDs "17_1_258"
    seqIDs "38_1_238"
    seqIDs "44_3_60"
    seqIDs "34_3_127"
    seqIDs "45_5_60"
    seqIDs "19_4_56"
    seqIDs "36_4_61"
    seqIDs "32_5_127"
    seqIDs "2_1_257"
    seqIDs "26_2_156"
    seqIDs "13_3_156"
    seqIDs "31_3_127"
    seqIDs "6_0_257"
    seqIDs "21_0_1989"
    seqIDs "40_1_238"
    seqIDs "20_5_30"
    seqIDs "29_40_16"
    seqIDs "46_1_238"
    seqIDs "22_0_726"
    seqIDs "7_2_93"
    seqIDs "4_1_257"
    hasEnd 0
    protein "MTVVSVSMPEELLERIDNFSDEHGYTGRSEVVREASRNLLGEFEDAKLEDRDLMAVVTVLFNYETTNVEERMMRLRHEDEGIVASNFHSHVGSQYCMELFVLEGELAEISTFVGKVRATKDTLTVDYSVTPVDEFGPGALGDAGAHGGHDHGESDDGGTEGREVEEKGTEDGAAAESSGDD"
    dna "ATGACAGTCGTCAGCGTGTCCATGCCGGAGGAGCTGCTAGAGCGCATCGACAACTTCTCCGACGAGCACGGGTACACCGGCCGCAGCGAGGTCGTCCGCGAGGCCTCCCGGAACCTCCTCGGCGAGTTCGAGGACGCGAAGCTCGAGGACCGCGACCTCATGGCCGTCGTGACGGTGCTTTTCAACTACGAGACGACGAACGTCGAGGAGCGGATGATGCGCCTGCGCCACGAGGACGAGGGGATCGTCGCCTCGAACTTCCACAGCCACGTGGGCTCGCAGTACTGCATGGAGCTGTTCGTGTTGGAGGGCGAGCTCGCGGAGATATCGACGTTCGTGGGCAAGGTCCGCGCGACGAAAGACACGCTCACGGTCGATTACAGCGTCACCCCGGTCGACGAGTTCGGTCCCGGCGCGCTCGGAGACGCCGGCGCGCACGGCGGACACGATCACGGCGAGTCCGACGACGGGGGAACGGAGGGCAGAGAGGTGGAAGAGAAGGGGACGGAGGACGGCGCGGCCGCCGAGTCGAGCGGAGACGACTGA"
    annotation ""
    description "hypothetical protein"
    lengths 546
    lengths 546
    lengths 546
    lengths 546
    lengths 546
    lengths 546
    lengths 546
    lengths 546
    lengths 546
    lengths 546
    lengths 546
    lengths 546
    lengths 546
    lengths 546
    lengths 546
    lengths 546
    lengths 546
    lengths 546
    lengths 546
    lengths 546
    lengths 546
    lengths 546
    lengths 546
    lengths 546
    lengths 546
    lengths 546
    lengths 546
    lengths 546
    lengths 546
    lengths 546
    lengths 546
    lengths 546
    lengths 546
    lengths 546
    lengths 546
    lengths 546
    lengths 546
    lengths 546
    lengths 546
    lengths 546
    lengths 546
    lengths 546
    lengths 546
    lengths 546
    lengths 546
    lengths 546
    lengths 546
    longCentroidID 546
    longCentroidID "0_10_5"
    paralog 0
    mergedDNA 0
    genomeIDs "0;1;2;3;4;5;6;7;8;9;10;11;12;13;14;15;16;17;18;19;20;21;22;23;24;25;26;27;28;29;30;31;32;33;34;35;36;37;38;39;40;41;42;43;44;45;46"
    geneIDs "33_3_127;9_14_22;23_4_30;28_7_20;16_0_1001;30_1_254;18_0_288;0_10_5;3_1_216;39_3_127;5_0_201;14_0_257;25_0_269;43_3_127;8_0_245;24_3_192;35_3_102;15_1_252;37_3_102;11_3_149;27_7_156;41_3_127;1_0_924;10_4_127;12_3_99;42_0_238;17_1_258;38_1_238;44_3_60;34_3_127;45_5_60;19_4_56;36_4_61;32_5_127;2_1_257;26_2_156;13_3_156;31_3_127;6_0_257;21_0_1989;40_1_238;20_5_30;29_40_16;46_1_238;22_0_726;7_2_93;4_1_257"
    degrees 2
    name "group_2724"
  ]
  node [
    id 1289
    label "5844"
    size 47
    centroid "0_10_7"
    maxLenId 0
    members 0
    members 1
    members 2
    members 3
    members 4
    members 5
    members 6
    members 7
    members 8
    members 9
    members 10
    members 11
    members 12
    members 13
    members 14
    members 15
    members 16
    members 17
    members 18
    members 19
    members 20
    members 21
    members 22
    members 23
    members 24
    members 25
    members 26
    members 27
    members 28
    members 29
    members 30
    members 31
    members 32
    members 33
    members 34
    members 35
    members 36
    members 37
    members 38
    members 39
    members 40
    members 41
    members 42
    members 43
    members 44
    members 45
    members 46
    seqIDs "33_3_125"
    seqIDs "11_3_147"
    seqIDs "46_1_240"
    seqIDs "29_40_18"
    seqIDs "42_0_240"
    seqIDs "5_0_203"
    seqIDs "21_0_1991"
    seqIDs "19_4_58"
    seqIDs "4_1_259"
    seqIDs "41_3_125"
    seqIDs "23_4_28"
    seqIDs "2_1_259"
    seqIDs "28_7_18"
    seqIDs "25_0_267"
    seqIDs "8_0_247"
    seqIDs "15_1_254"
    seqIDs "30_1_252"
    seqIDs "40_1_240"
    seqIDs "14_0_259"
    seqIDs "36_4_63"
    seqIDs "17_1_260"
    seqIDs "22_0_724"
    seqIDs "12_3_101"
    seqIDs "39_3_125"
    seqIDs "27_7_154"
    seqIDs "18_0_286"
    seqIDs "44_3_62"
    seqIDs "0_10_7"
    seqIDs "31_3_125"
    seqIDs "13_3_154"
    seqIDs "10_4_125"
    seqIDs "1_0_922"
    seqIDs "34_3_125"
    seqIDs "7_2_91"
    seqIDs "37_3_104"
    seqIDs "3_1_218"
    seqIDs "35_3_104"
    seqIDs "38_1_240"
    seqIDs "16_0_999"
    seqIDs "20_5_28"
    seqIDs "24_3_194"
    seqIDs "43_3_125"
    seqIDs "6_0_259"
    seqIDs "32_5_125"
    seqIDs "26_2_154"
    seqIDs "9_14_20"
    seqIDs "45_5_62"
    hasEnd 0
    protein "MVTVRAPATSANLGSGFDVFGAALSRPADVVTVEKAAETTIEVTGVGAQYIPEDPDKNTVGAVVEALDAPARIHIDKGVRPASGLGSSAASAAGAAVALNRLYDRGRSREELVPIAAEGEAVVSGVAHADNVAPSILGGFTVTTAQGTHSVDAAVPLVVCLPDVAVSTRDARRVVPETASMEDLVETVGNAATLAVGMCRSDPALVGLGMTDPVVTPERARLITGYDDVRERAFDAGATGVTVSGAGPAVIAACRERDRRAVAAEMLDAFAGAGIEARAYQTRIGRGTTVLDE"
    dna "ATGGTAACGGTACGGGCCCCCGCGACGAGCGCGAACTTAGGGAGCGGCTTCGACGTGTTCGGGGCGGCCCTCTCGCGGCCGGCCGACGTCGTCACCGTCGAGAAGGCGGCCGAGACGACGATCGAGGTCACCGGCGTCGGCGCGCAGTACATTCCGGAAGACCCCGACAAGAACACGGTCGGCGCCGTCGTCGAGGCCCTCGACGCCCCCGCGCGCATCCACATCGACAAGGGGGTGCGCCCGGCGTCGGGGCTCGGCTCCTCCGCCGCGAGCGCCGCGGGCGCGGCCGTGGCGCTCAACCGACTGTACGACAGGGGCCGCTCCCGGGAGGAGCTGGTCCCGATCGCCGCCGAGGGCGAGGCGGTGGTCTCCGGGGTCGCGCACGCGGACAACGTGGCGCCCTCGATCCTCGGCGGCTTCACCGTGACGACCGCCCAGGGCACGCACTCGGTCGACGCCGCGGTCCCCCTGGTCGTCTGTCTCCCCGACGTGGCGGTCTCGACCCGCGACGCACGCCGGGTCGTCCCCGAGACCGCCTCGATGGAGGACCTCGTGGAGACGGTCGGCAACGCGGCGACGCTCGCGGTCGGGATGTGTCGCTCCGACCCGGCCCTCGTCGGCCTCGGCATGACCGATCCGGTGGTCACGCCCGAGCGCGCGCGCCTGATCACCGGCTACGACGACGTGCGCGAACGCGCCTTCGACGCCGGCGCGACGGGCGTCACCGTCAGCGGCGCCGGTCCGGCGGTGATCGCGGCCTGCCGCGAGCGCGACCGCCGGGCCGTCGCGGCCGAGATGCTCGACGCCTTCGCCGGCGCCGGGATCGAGGCGCGCGCCTACCAGACCCGCATCGGCCGCGGTACGACCGTGCTGGACGAGTGA"
    annotation "thrB"
    description "Homoserine kinase"
    lengths 882
    lengths 882
    lengths 882
    lengths 882
    lengths 882
    lengths 882
    lengths 882
    lengths 882
    lengths 882
    lengths 882
    lengths 882
    lengths 882
    lengths 882
    lengths 882
    lengths 882
    lengths 882
    lengths 882
    lengths 882
    lengths 882
    lengths 882
    lengths 882
    lengths 882
    lengths 882
    lengths 882
    lengths 882
    lengths 882
    lengths 882
    lengths 882
    lengths 882
    lengths 882
    lengths 882
    lengths 882
    lengths 882
    lengths 882
    lengths 882
    lengths 882
    lengths 882
    lengths 882
    lengths 882
    lengths 882
    lengths 882
    lengths 882
    lengths 882
    lengths 882
    lengths 882
    lengths 882
    lengths 882
    longCentroidID 882
    longCentroidID "0_10_7"
    paralog 0
    mergedDNA 0
    genomeIDs "0;1;2;3;4;5;6;7;8;9;10;11;12;13;14;15;16;17;18;19;20;21;22;23;24;25;26;27;28;29;30;31;32;33;34;35;36;37;38;39;40;41;42;43;44;45;46"
    geneIDs "33_3_125;11_3_147;46_1_240;29_40_18;42_0_240;5_0_203;21_0_1991;19_4_58;4_1_259;41_3_125;23_4_28;2_1_259;28_7_18;25_0_267;8_0_247;15_1_254;30_1_252;40_1_240;14_0_259;36_4_63;17_1_260;22_0_724;12_3_101;39_3_125;27_7_154;18_0_286;44_3_62;0_10_7;31_3_125;13_3_154;10_4_125;1_0_922;34_3_125;7_2_91;37_3_104;3_1_218;35_3_104;38_1_240;16_0_999;20_5_28;24_3_194;43_3_125;6_0_259;32_5_125;26_2_154;9_14_20;45_5_62"
    degrees 2
    name "thrB"
  ]
  node [
    id 1290
    label "14191"
    size 47
    centroid "0_10_8"
    maxLenId 0
    members 0
    members 1
    members 2
    members 3
    members 4
    members 5
    members 6
    members 7
    members 8
    members 9
    members 10
    members 11
    members 12
    members 13
    members 14
    members 15
    members 16
    members 17
    members 18
    members 19
    members 20
    members 21
    members 22
    members 23
    members 24
    members 25
    members 26
    members 27
    members 28
    members 29
    members 30
    members 31
    members 32
    members 33
    members 34
    members 35
    members 36
    members 37
    members 38
    members 39
    members 40
    members 41
    members 42
    members 43
    members 44
    members 45
    members 46
    seqIDs "1_0_921"
    seqIDs "19_4_59"
    seqIDs "17_1_261"
    seqIDs "5_0_204"
    seqIDs "40_1_241"
    seqIDs "9_14_19"
    seqIDs "31_3_124"
    seqIDs "0_10_8"
    seqIDs "10_4_124"
    seqIDs "15_1_255"
    seqIDs "27_7_153"
    seqIDs "28_7_17"
    seqIDs "13_3_153"
    seqIDs "44_3_63"
    seqIDs "45_5_63"
    seqIDs "11_3_146"
    seqIDs "23_4_27"
    seqIDs "42_0_241"
    seqIDs "21_0_1992"
    seqIDs "37_3_105"
    seqIDs "8_0_248"
    seqIDs "3_1_219"
    seqIDs "22_0_723"
    seqIDs "46_1_241"
    seqIDs "43_3_124"
    seqIDs "7_2_90"
    seqIDs "38_1_241"
    seqIDs "16_0_998"
    seqIDs "34_3_124"
    seqIDs "32_5_124"
    seqIDs "33_3_124"
    seqIDs "30_1_251"
    seqIDs "4_1_260"
    seqIDs "14_0_260"
    seqIDs "24_3_195"
    seqIDs "18_0_285"
    seqIDs "6_0_260"
    seqIDs "2_1_260"
    seqIDs "35_3_105"
    seqIDs "39_3_124"
    seqIDs "29_40_19"
    seqIDs "12_3_102"
    seqIDs "26_2_153"
    seqIDs "25_0_266"
    seqIDs "41_3_124"
    seqIDs "20_5_27"
    seqIDs "36_4_64"
    hasEnd 0
    protein "MISPLVIDTFLLDYHLGHVLLFGLVVSLLGVAPLKSQKALASIMAVFGVIFLMAPYTTMPPTFILLGIPLVLVGTLLWTMAR"
    dna "ATGATCTCGCCGCTGGTCATCGACACGTTCCTGCTCGACTACCACCTCGGGCACGTCCTACTGTTCGGGCTCGTCGTCTCGCTTCTGGGTGTCGCGCCGCTGAAGTCCCAGAAGGCCCTCGCGTCGATCATGGCCGTGTTCGGAGTCATCTTCCTGATGGCCCCGTACACGACGATGCCGCCGACGTTCATCCTCCTCGGCATCCCGCTCGTCCTCGTCGGCACACTGCTGTGGACGATGGCGCGCTGA"
    annotation ""
    description "hypothetical protein"
    lengths 249
    lengths 249
    lengths 249
    lengths 249
    lengths 249
    lengths 249
    lengths 249
    lengths 249
    lengths 249
    lengths 249
    lengths 249
    lengths 249
    lengths 249
    lengths 249
    lengths 249
    lengths 249
    lengths 249
    lengths 249
    lengths 249
    lengths 249
    lengths 249
    lengths 249
    lengths 249
    lengths 249
    lengths 249
    lengths 249
    lengths 249
    lengths 249
    lengths 249
    lengths 249
    lengths 249
    lengths 249
    lengths 249
    lengths 249
    lengths 249
    lengths 249
    lengths 249
    lengths 249
    lengths 249
    lengths 249
    lengths 249
    lengths 249
    lengths 249
    lengths 249
    lengths 249
    lengths 249
    lengths 249
    longCentroidID 249
    longCentroidID "0_10_8"
    paralog 0
    mergedDNA 0
    genomeIDs "0;1;2;3;4;5;6;7;8;9;10;11;12;13;14;15;16;17;18;19;20;21;22;23;24;25;26;27;28;29;30;31;32;33;34;35;36;37;38;39;40;41;42;43;44;45;46"
    geneIDs "1_0_921;19_4_59;17_1_261;5_0_204;40_1_241;9_14_19;31_3_124;0_10_8;10_4_124;15_1_255;27_7_153;28_7_17;13_3_153;44_3_63;45_5_63;11_3_146;23_4_27;42_0_241;21_0_1992;37_3_105;8_0_248;3_1_219;22_0_723;46_1_241;43_3_124;7_2_90;38_1_241;16_0_998;34_3_124;32_5_124;33_3_124;30_1_251;4_1_260;14_0_260;24_3_195;18_0_285;6_0_260;2_1_260;35_3_105;39_3_124;29_40_19;12_3_102;26_2_153;25_0_266;41_3_124;20_5_27;36_4_64"
    degrees 2
    name "group_3955"
  ]
  node [
    id 1291
    label "2756"
    size 47
    centroid "0_10_9"
    maxLenId 0
    members 0
    members 1
    members 2
    members 3
    members 4
    members 5
    members 6
    members 7
    members 8
    members 9
    members 10
    members 11
    members 12
    members 13
    members 14
    members 15
    members 16
    members 17
    members 18
    members 19
    members 20
    members 21
    members 22
    members 23
    members 24
    members 25
    members 26
    members 27
    members 28
    members 29
    members 30
    members 31
    members 32
    members 33
    members 34
    members 35
    members 36
    members 37
    members 38
    members 39
    members 40
    members 41
    members 42
    members 43
    members 44
    members 45
    members 46
    seqIDs "18_0_284"
    seqIDs "30_1_250"
    seqIDs "36_4_65"
    seqIDs "29_40_20"
    seqIDs "32_5_123"
    seqIDs "35_3_106"
    seqIDs "41_3_123"
    seqIDs "2_1_261"
    seqIDs "33_3_123"
    seqIDs "8_0_249"
    seqIDs "24_3_196"
    seqIDs "28_7_16"
    seqIDs "39_3_123"
    seqIDs "16_0_997"
    seqIDs "34_3_123"
    seqIDs "44_3_64"
    seqIDs "5_0_205"
    seqIDs "15_1_256"
    seqIDs "10_4_123"
    seqIDs "13_3_152"
    seqIDs "45_5_64"
    seqIDs "12_3_103"
    seqIDs "14_0_261"
    seqIDs "25_0_265"
    seqIDs "27_7_152"
    seqIDs "7_2_89"
    seqIDs "3_1_220"
    seqIDs "9_14_18"
    seqIDs "26_2_152"
    seqIDs "20_5_26"
    seqIDs "1_0_920"
    seqIDs "31_3_123"
    seqIDs "46_1_242"
    seqIDs "0_10_9"
    seqIDs "19_4_60"
    seqIDs "40_1_242"
    seqIDs "43_3_123"
    seqIDs "4_1_261"
    seqIDs "11_3_145"
    seqIDs "22_0_722"
    seqIDs "6_0_261"
    seqIDs "23_4_26"
    seqIDs "42_0_242"
    seqIDs "21_0_1993"
    seqIDs "17_1_262"
    seqIDs "37_3_106"
    seqIDs "38_1_242"
    hasEnd 0
    protein "VRLVQVMIPAGKRAAVVRALDDEGVDYVVTDETSGREYTAVATFPLPTAAVEPVLDRLREAGIDESTYTVIVAAETVISRRFEALEEEYEADAERSGDRISREELQAKADDLASGLGTYVLMTVISSVIATAGLLLDSPATVVGSMVIAPLIGPAMSAAIGTVVDDEALFRRGVRMQVIGVAVAVIAATAFAFALRSLALVPPGLDPLELAEVSERLAPNVLVLVVAVGAGIAGIVSLMTGVSATLVGVMIAVALIPPAAAVGIGIAFRIPRLVIGAGVIVAVNVLSINLSALVMLWYEGYRPQRWFREDEARAAFLKRAAVLAVAIALLSVFLGGVTYESYVASTTEADIRAAASDELTALDAEFELLDLTVERTGTVPPLETDRVVIRVGTPPGGTVEGLAPALDDRIESVVGGEVEVEVRSVTVERA"
    dna "GTGCGACTCGTTCAGGTCATGATTCCGGCGGGCAAGCGGGCCGCTGTCGTCCGCGCGCTCGACGACGAGGGGGTCGACTACGTCGTCACCGACGAGACGAGCGGCCGGGAGTACACCGCGGTCGCGACGTTCCCGCTGCCGACCGCCGCCGTCGAGCCGGTCCTCGACCGACTCCGGGAGGCGGGGATCGACGAGAGCACGTACACCGTGATCGTCGCGGCCGAAACGGTCATCTCGCGCCGGTTCGAGGCGCTCGAAGAAGAGTACGAGGCGGACGCCGAGCGGAGCGGCGACCGCATCTCGCGGGAGGAGCTCCAGGCGAAGGCGGACGACCTCGCCTCGGGGCTCGGCACGTACGTGCTGATGACCGTCATCTCGTCGGTGATCGCCACGGCGGGGCTGCTGCTCGACTCGCCCGCCACCGTGGTCGGCTCGATGGTGATCGCGCCGCTCATTGGGCCGGCGATGTCGGCGGCGATCGGCACCGTCGTCGACGACGAGGCACTGTTCCGGCGGGGAGTGCGGATGCAGGTGATCGGCGTCGCGGTCGCAGTTATCGCGGCGACGGCGTTCGCGTTCGCGCTGCGCTCGCTCGCCTTGGTTCCGCCCGGGCTGGACCCGCTCGAACTCGCGGAGGTGTCGGAGCGACTCGCGCCGAACGTCCTCGTGTTGGTCGTCGCGGTCGGGGCCGGGATCGCGGGCATCGTCTCGCTGATGACCGGCGTCTCCGCGACGCTCGTCGGCGTGATGATCGCGGTGGCGCTCATCCCGCCCGCGGCCGCGGTCGGCATCGGAATCGCCTTCCGGATCCCGCGGCTCGTGATCGGGGCGGGCGTCATCGTCGCGGTGAACGTCCTCTCGATCAACCTCTCGGCGCTCGTGATGCTATGGTACGAGGGGTACCGCCCGCAGCGGTGGTTCCGGGAGGACGAGGCACGCGCCGCGTTCCTCAAGCGCGCCGCCGTCCTCGCGGTCGCCATCGCGCTGCTGTCGGTGTTCCTCGGCGGCGTCACCTACGAGTCGTACGTCGCCTCGACCACCGAGGCCGACATCCGCGCCGCCGCGAGCGACGAGTTGACCGCGCTGGACGCGGAGTTCGAACTCCTCGATCTGACCGTCGAGCGGACGGGAACCGTCCCGCCGCTCGAGACCGACCGGGTCGTGATCCGGGTCGGCACGCCCCCCGGCGGCACCGTCGAGGGGCTCGCGCCCGCGCTCGACGACCGGATCGAGTCGGTCGTCGGCGGCGAGGTGGAGGTCGAGGTCCGCTCGGTGACCGTCGAGCGCGCCTGA"
    annotation ""
    description "hypothetical protein"
    lengths 1293
    lengths 1293
    lengths 1293
    lengths 1293
    lengths 1293
    lengths 1293
    lengths 1293
    lengths 1293
    lengths 1293
    lengths 1293
    lengths 1293
    lengths 1293
    lengths 1293
    lengths 1293
    lengths 1293
    lengths 1293
    lengths 1293
    lengths 1293
    lengths 1293
    lengths 1293
    lengths 1293
    lengths 1293
    lengths 1293
    lengths 1293
    lengths 1293
    lengths 1293
    lengths 1293
    lengths 1293
    lengths 1293
    lengths 1293
    lengths 1293
    lengths 1293
    lengths 1293
    lengths 1293
    lengths 1293
    lengths 1293
    lengths 1293
    lengths 1293
    lengths 1293
    lengths 1293
    lengths 1293
    lengths 1293
    lengths 1293
    lengths 1293
    lengths 1293
    lengths 1293
    lengths 1293
    longCentroidID 1293
    longCentroidID "0_10_9"
    paralog 0
    mergedDNA 0
    genomeIDs "0;1;2;3;4;5;6;7;8;9;10;11;12;13;14;15;16;17;18;19;20;21;22;23;24;25;26;27;28;29;30;31;32;33;34;35;36;37;38;39;40;41;42;43;44;45;46"
    geneIDs "18_0_284;30_1_250;36_4_65;29_40_20;32_5_123;35_3_106;41_3_123;2_1_261;33_3_123;8_0_249;24_3_196;28_7_16;39_3_123;16_0_997;34_3_123;44_3_64;5_0_205;15_1_256;10_4_123;13_3_152;45_5_64;12_3_103;14_0_261;25_0_265;27_7_152;7_2_89;3_1_220;9_14_18;26_2_152;20_5_26;1_0_920;31_3_123;46_1_242;0_10_9;19_4_60;40_1_242;43_3_123;4_1_261;11_3_145;22_0_722;6_0_261;23_4_26;42_0_242;21_0_1993;17_1_262;37_3_106;38_1_242"
    degrees 2
    name "group_815"
  ]
  node [
    id 1292
    label "887"
    size 47
    centroid "0_10_10"
    maxLenId 0
    members 0
    members 1
    members 2
    members 3
    members 4
    members 5
    members 6
    members 7
    members 8
    members 9
    members 10
    members 11
    members 12
    members 13
    members 14
    members 15
    members 16
    members 17
    members 18
    members 19
    members 20
    members 21
    members 22
    members 23
    members 24
    members 25
    members 26
    members 27
    members 28
    members 29
    members 30
    members 31
    members 32
    members 33
    members 34
    members 35
    members 36
    members 37
    members 38
    members 39
    members 40
    members 41
    members 42
    members 43
    members 44
    members 45
    members 46
    seqIDs "28_7_15"
    seqIDs "24_3_197"
    seqIDs "1_0_919"
    seqIDs "9_14_17"
    seqIDs "31_3_122"
    seqIDs "43_3_122"
    seqIDs "22_0_721"
    seqIDs "29_40_21"
    seqIDs "34_3_122"
    seqIDs "10_4_122"
    seqIDs "23_4_25"
    seqIDs "32_5_122"
    seqIDs "13_3_151"
    seqIDs "17_1_263"
    seqIDs "42_0_243"
    seqIDs "7_2_88"
    seqIDs "35_3_107"
    seqIDs "37_3_107"
    seqIDs "40_1_243"
    seqIDs "27_7_151"
    seqIDs "46_1_243"
    seqIDs "0_10_10"
    seqIDs "14_0_262"
    seqIDs "15_1_257"
    seqIDs "20_5_25"
    seqIDs "3_1_221"
    seqIDs "18_0_283"
    seqIDs "12_3_104"
    seqIDs "25_0_264"
    seqIDs "5_0_206"
    seqIDs "4_1_262"
    seqIDs "19_4_61"
    seqIDs "21_0_1994"
    seqIDs "11_3_144"
    seqIDs "44_3_65"
    seqIDs "30_1_249"
    seqIDs "26_2_151"
    seqIDs "16_0_996"
    seqIDs "36_4_66"
    seqIDs "39_3_122"
    seqIDs "41_3_122"
    seqIDs "45_5_65"
    seqIDs "6_0_262"
    seqIDs "38_1_243"
    seqIDs "33_3_122"
    seqIDs "8_0_250"
    seqIDs "2_1_262"
    hasEnd 0
    protein "VTDPTQSDDDSMREVVERSRSGAPAVGEAVRDRFSSDEVFQRIIAAADEEVTSGSRELFFSGLAAGLAITITFMLYASLTAATDSHPILSVLLYPLGFIYIIIGGYQLYTENTLPPVALTLERLASLPTLLRHWTIVLAGNFVGGGIGAAVLSYGGVFTGDTVDAARYISEGGFGVPFVPLFFKAAMAGLVVAGVVWVGFASTDSVSRMLVVYLAFLAIPLGDLFHVVVSFTEVLYLFFQHGIPLYGAEISLFSGLVGFVLPVLLGNTIGGVVLVTLVNYFQTSEERLEEARFEGVSRRLTVPEWVFGRAAGRSYVPILDATEATLFAGEGYRVMVPITNPRTDGPIVDLAARLASDHDDGVVHIVHVVQAPERMSLSTGDAGRRIADVSGEGMANLRSTAADYDVEVSTSTVVSHRSFEEVFNMARRTRPDAVLMGWGDDQLWSAARAERPIDELTNQLPCDFLILNERDLDTSRILIPTSGGPDSDLSAEVAKVLADATGAEVTLLHVVDGPGNRGRGEAFLANWAAEHDLDDAELVVDDGGDVEDGICRAAAGKTLVIIGATEKGLLSRLVSNSLHLDVIHEVDASVLLTERPSSRSLRERLFGSGRRAATVTGGVERESNRSEGTDVQSAADRGDGGIEGTSSQGDGDSDDADAGDSGGASDDAFIADHDDADEEITEDAAGERDGDDGR"
    dna "GTGACGGATCCCACGCAATCCGACGACGATTCCATGCGAGAGGTCGTCGAGCGGTCCCGGAGCGGCGCGCCCGCGGTCGGCGAGGCCGTCCGGGACCGGTTCTCCTCCGACGAGGTGTTCCAGCGGATCATCGCGGCCGCGGACGAGGAGGTGACCTCCGGGAGCCGCGAACTCTTCTTCAGCGGGCTCGCCGCCGGGCTGGCTATCACGATCACGTTCATGCTGTACGCGTCGCTGACCGCGGCGACCGACTCTCACCCGATACTGAGCGTCCTCCTCTACCCGCTCGGGTTCATCTACATCATCATCGGCGGGTACCAGCTGTACACCGAGAACACCCTGCCGCCGGTGGCCCTGACCTTGGAGCGGCTCGCGAGCCTCCCCACGCTCCTCCGGCACTGGACGATCGTCCTCGCGGGCAACTTCGTCGGCGGCGGGATCGGCGCGGCCGTCCTCTCGTACGGCGGCGTCTTCACGGGCGACACCGTCGACGCGGCGCGGTACATCTCCGAGGGGGGATTCGGCGTCCCGTTCGTGCCGCTGTTCTTCAAGGCCGCGATGGCGGGGCTCGTCGTCGCCGGCGTCGTCTGGGTCGGCTTCGCCTCCACCGACTCCGTCAGCCGGATGCTCGTCGTCTACCTCGCGTTCCTCGCGATCCCGCTCGGCGACCTGTTCCACGTGGTCGTCTCCTTCACCGAGGTGCTGTACCTGTTCTTCCAGCACGGCATCCCGCTGTACGGCGCGGAGATCAGCCTCTTCTCCGGGCTCGTCGGCTTCGTCCTCCCGGTCCTGCTCGGGAACACCATCGGCGGGGTCGTCCTCGTCACGCTCGTCAACTACTTCCAGACCAGCGAGGAGCGCCTCGAAGAGGCGCGCTTCGAGGGCGTGAGCCGCCGCCTCACGGTCCCCGAGTGGGTGTTCGGCCGCGCGGCCGGACGCTCGTACGTCCCGATATTGGATGCCACCGAGGCGACGCTGTTCGCGGGCGAGGGGTACCGGGTCATGGTACCGATCACGAACCCCCGGACCGACGGCCCGATCGTCGACCTGGCGGCGCGGCTCGCGAGCGACCACGACGACGGCGTCGTCCACATCGTCCACGTCGTTCAGGCGCCCGAGCGCATGTCGCTGTCCACCGGGGACGCCGGGCGGCGCATCGCGGACGTCTCCGGCGAGGGGATGGCGAACCTCCGGTCGACCGCGGCCGACTACGACGTGGAGGTGTCGACCTCCACGGTCGTCTCGCACCGCTCGTTCGAGGAGGTGTTCAACATGGCGCGGCGGACCCGGCCGGACGCGGTGCTGATGGGGTGGGGCGACGACCAGCTCTGGAGCGCCGCCCGCGCCGAGCGGCCGATCGACGAGCTCACCAACCAGCTTCCCTGCGACTTCCTCATCCTCAACGAGCGCGATCTCGACACCTCGCGGATCCTCATCCCCACCTCCGGCGGCCCCGACTCCGACCTCAGCGCGGAGGTGGCGAAGGTGCTCGCCGACGCCACCGGGGCCGAGGTGACGCTGCTTCACGTGGTGGACGGGCCCGGAAACAGGGGACGGGGCGAGGCGTTCCTCGCGAACTGGGCGGCGGAACACGACCTCGACGACGCGGAGCTCGTCGTCGACGACGGCGGCGACGTGGAGGACGGCATCTGTCGGGCGGCCGCCGGAAAGACGCTGGTCATCATCGGGGCCACGGAGAAGGGGCTGCTCTCGCGGCTCGTCTCCAACTCGCTCCACCTCGACGTCATCCACGAGGTCGACGCCTCGGTGCTCCTCACAGAGCGGCCCAGCAGCCGGTCGCTGCGCGAGCGGCTGTTCGGCTCCGGCCGCCGCGCCGCAACCGTGACCGGCGGCGTCGAGCGCGAGTCGAACCGCTCCGAAGGGACGGACGTGCAGTCCGCCGCGGACCGCGGTGACGGCGGTATCGAGGGTACCAGCTCGCAGGGCGACGGCGACTCCGACGACGCGGACGCGGGCGACTCCGGAGGCGCGAGCGACGACGCGTTCATCGCGGACCACGACGACGCGGACGAGGAGATCACCGAGGACGCGGCCGGCGAGCGCGACGGCGACGACGGACGGTGA"
    annotation ""
    description "hypothetical protein"
    lengths 2085
    lengths 2085
    lengths 2085
    lengths 2085
    lengths 2085
    lengths 2085
    lengths 2085
    lengths 2085
    lengths 2085
    lengths 2085
    lengths 2085
    lengths 2085
    lengths 2085
    lengths 2085
    lengths 2085
    lengths 2085
    lengths 2085
    lengths 2085
    lengths 2085
    lengths 2085
    lengths 2085
    lengths 2085
    lengths 2085
    lengths 2085
    lengths 2085
    lengths 2085
    lengths 2085
    lengths 2085
    lengths 2085
    lengths 2085
    lengths 2085
    lengths 2085
    lengths 2085
    lengths 2085
    lengths 2085
    lengths 2085
    lengths 2085
    lengths 2085
    lengths 2085
    lengths 2085
    lengths 2085
    lengths 2085
    lengths 2085
    lengths 2085
    lengths 2085
    lengths 2085
    lengths 2085
    longCentroidID 2085
    longCentroidID "0_10_10"
    paralog 0
    mergedDNA 0
    genomeIDs "0;1;2;3;4;5;6;7;8;9;10;11;12;13;14;15;16;17;18;19;20;21;22;23;24;25;26;27;28;29;30;31;32;33;34;35;36;37;38;39;40;41;42;43;44;45;46"
    geneIDs "28_7_15;24_3_197;1_0_919;9_14_17;31_3_122;43_3_122;22_0_721;29_40_21;34_3_122;10_4_122;23_4_25;32_5_122;13_3_151;17_1_263;42_0_243;7_2_88;35_3_107;37_3_107;40_1_243;27_7_151;46_1_243;0_10_10;14_0_262;15_1_257;20_5_25;3_1_221;18_0_283;12_3_104;25_0_264;5_0_206;4_1_262;19_4_61;21_0_1994;11_3_144;44_3_65;30_1_249;26_2_151;16_0_996;36_4_66;39_3_122;41_3_122;45_5_65;6_0_262;38_1_243;33_3_122;8_0_250;2_1_262"
    degrees 2
    name "group_242"
  ]
  node [
    id 1293
    label "7222"
    size 47
    centroid "0_10_11"
    maxLenId 0
    members 0
    members 1
    members 2
    members 3
    members 4
    members 5
    members 6
    members 7
    members 8
    members 9
    members 10
    members 11
    members 12
    members 13
    members 14
    members 15
    members 16
    members 17
    members 18
    members 19
    members 20
    members 21
    members 22
    members 23
    members 24
    members 25
    members 26
    members 27
    members 28
    members 29
    members 30
    members 31
    members 32
    members 33
    members 34
    members 35
    members 36
    members 37
    members 38
    members 39
    members 40
    members 41
    members 42
    members 43
    members 44
    members 45
    members 46
    seqIDs "5_0_207"
    seqIDs "41_3_121"
    seqIDs "4_1_263"
    seqIDs "17_1_264"
    seqIDs "37_3_108"
    seqIDs "8_0_251"
    seqIDs "16_0_995"
    seqIDs "29_40_22"
    seqIDs "22_0_720"
    seqIDs "9_14_16"
    seqIDs "27_7_150"
    seqIDs "44_3_66"
    seqIDs "26_2_150"
    seqIDs "32_5_121"
    seqIDs "35_3_108"
    seqIDs "2_1_263"
    seqIDs "6_0_263"
    seqIDs "36_4_67"
    seqIDs "38_1_244"
    seqIDs "11_3_143"
    seqIDs "30_1_248"
    seqIDs "7_2_87"
    seqIDs "21_0_1995"
    seqIDs "46_1_244"
    seqIDs "20_5_24"
    seqIDs "12_3_105"
    seqIDs "3_1_222"
    seqIDs "24_3_198"
    seqIDs "33_3_121"
    seqIDs "40_1_244"
    seqIDs "45_5_66"
    seqIDs "39_3_121"
    seqIDs "19_4_62"
    seqIDs "31_3_121"
    seqIDs "0_10_11"
    seqIDs "15_1_258"
    seqIDs "10_4_121"
    seqIDs "34_3_121"
    seqIDs "13_3_150"
    seqIDs "1_0_918"
    seqIDs "23_4_24"
    seqIDs "14_0_263"
    seqIDs "43_3_121"
    seqIDs "18_0_282"
    seqIDs "25_0_263"
    seqIDs "28_7_14"
    seqIDs "42_0_244"
    hasEnd 0
    protein "MNRRLTAIVGIAALVALAGCAGFAGTATPTDGDEAQLERNIEVTATGEATSAPDRATLRVAVTATGSDAAAVRDELAAGEEDLRAALTEWGLSDDAIRTERYDVQESYETRDDPNRTRYQGVHQYAIELDDVDAVGEVIDVAIDAGADEVQRIEFGLSEETEREVREEAIAQAMSNADADAAALADASGLEVSGVYEVSTGRSQSRPYVAQTYESAAGGDAGAATAVESGDVSVSVSVNVVYEAAPA"
    dna "ATGAACAGGCGACTGACAGCGATCGTTGGCATCGCGGCCCTCGTCGCGTTGGCCGGCTGTGCGGGGTTCGCGGGCACCGCGACCCCGACGGACGGCGACGAGGCGCAACTGGAACGGAACATCGAAGTGACGGCGACGGGCGAGGCGACCTCGGCGCCCGACCGCGCCACCCTCCGCGTCGCGGTCACCGCGACCGGGTCGGACGCCGCGGCTGTGCGCGACGAACTGGCCGCGGGCGAGGAGGATCTCCGGGCGGCGCTGACCGAGTGGGGCCTCAGCGACGACGCGATCCGGACGGAGCGGTACGACGTACAAGAGAGCTACGAGACCCGCGACGACCCGAACCGGACGCGGTACCAGGGCGTCCACCAGTACGCGATCGAACTCGACGACGTCGACGCGGTCGGCGAGGTGATCGACGTCGCGATCGACGCCGGCGCGGACGAGGTCCAGCGGATCGAGTTCGGGCTGAGCGAGGAGACCGAGCGGGAGGTCCGCGAGGAGGCGATCGCACAGGCAATGTCGAACGCCGACGCCGACGCCGCCGCGCTCGCCGACGCGAGCGGGCTCGAGGTCTCGGGGGTCTACGAGGTGTCGACCGGGCGGTCGCAGTCGCGGCCGTACGTCGCCCAGACGTACGAGTCGGCCGCGGGCGGCGACGCCGGGGCCGCGACCGCCGTCGAGAGCGGCGACGTGAGCGTGAGCGTCTCGGTGAACGTCGTGTACGAGGCGGCGCCGGCGTAG"
    annotation ""
    description "26 kDa periplasmic immunogenic protein"
    lengths 744
    lengths 744
    lengths 744
    lengths 744
    lengths 744
    lengths 744
    lengths 744
    lengths 744
    lengths 744
    lengths 744
    lengths 744
    lengths 744
    lengths 744
    lengths 744
    lengths 744
    lengths 744
    lengths 744
    lengths 744
    lengths 744
    lengths 744
    lengths 744
    lengths 744
    lengths 744
    lengths 744
    lengths 744
    lengths 744
    lengths 744
    lengths 744
    lengths 744
    lengths 744
    lengths 744
    lengths 744
    lengths 744
    lengths 744
    lengths 744
    lengths 744
    lengths 744
    lengths 744
    lengths 744
    lengths 744
    lengths 744
    lengths 744
    lengths 744
    lengths 744
    lengths 744
    lengths 744
    lengths 744
    longCentroidID 744
    longCentroidID "0_10_11"
    paralog 0
    mergedDNA 0
    genomeIDs "0;1;2;3;4;5;6;7;8;9;10;11;12;13;14;15;16;17;18;19;20;21;22;23;24;25;26;27;28;29;30;31;32;33;34;35;36;37;38;39;40;41;42;43;44;45;46"
    geneIDs "5_0_207;41_3_121;4_1_263;17_1_264;37_3_108;8_0_251;16_0_995;29_40_22;22_0_720;9_14_16;27_7_150;44_3_66;26_2_150;32_5_121;35_3_108;2_1_263;6_0_263;36_4_67;38_1_244;11_3_143;30_1_248;7_2_87;21_0_1995;46_1_244;20_5_24;12_3_105;3_1_222;24_3_198;33_3_121;40_1_244;45_5_66;39_3_121;19_4_62;31_3_121;0_10_11;15_1_258;10_4_121;34_3_121;13_3_150;1_0_918;23_4_24;14_0_263;43_3_121;18_0_282;25_0_263;28_7_14;42_0_244"
    degrees 2
    name "group_2134"
  ]
  node [
    id 1294
    label "4924"
    size 47
    centroid "0_10_12"
    maxLenId 0
    members 0
    members 1
    members 2
    members 3
    members 4
    members 5
    members 6
    members 7
    members 8
    members 9
    members 10
    members 11
    members 12
    members 13
    members 14
    members 15
    members 16
    members 17
    members 18
    members 19
    members 20
    members 21
    members 22
    members 23
    members 24
    members 25
    members 26
    members 27
    members 28
    members 29
    members 30
    members 31
    members 32
    members 33
    members 34
    members 35
    members 36
    members 37
    members 38
    members 39
    members 40
    members 41
    members 42
    members 43
    members 44
    members 45
    members 46
    seqIDs "6_0_264"
    seqIDs "14_0_264"
    seqIDs "44_3_67"
    seqIDs "36_4_68"
    seqIDs "39_3_120"
    seqIDs "27_7_149"
    seqIDs "8_0_252"
    seqIDs "35_3_109"
    seqIDs "26_2_149"
    seqIDs "25_0_262"
    seqIDs "15_1_259"
    seqIDs "41_3_120"
    seqIDs "21_0_1996"
    seqIDs "28_7_13"
    seqIDs "45_5_67"
    seqIDs "40_1_245"
    seqIDs "12_3_106"
    seqIDs "31_3_120"
    seqIDs "37_3_109"
    seqIDs "30_1_247"
    seqIDs "34_3_120"
    seqIDs "7_2_86"
    seqIDs "23_4_23"
    seqIDs "24_3_199"
    seqIDs "3_1_223"
    seqIDs "46_1_245"
    seqIDs "1_0_917"
    seqIDs "11_3_142"
    seqIDs "42_0_245"
    seqIDs "4_1_264"
    seqIDs "16_0_994"
    seqIDs "33_3_120"
    seqIDs "38_1_245"
    seqIDs "9_14_15"
    seqIDs "17_1_265"
    seqIDs "22_0_719"
    seqIDs "13_3_149"
    seqIDs "18_0_281"
    seqIDs "19_4_63"
    seqIDs "20_5_23"
    seqIDs "0_10_12"
    seqIDs "43_3_120"
    seqIDs "32_5_120"
    seqIDs "5_0_208"
    seqIDs "2_1_264"
    seqIDs "29_40_23"
    seqIDs "10_4_120"
    hasEnd 1
    protein "MIFEGLPTTPRSEELVDKAFSRAARAGRAKRGHEAQESMLRTAGNVLSDNLENVVTSWPDFGFDVDPFYYELADALVDVDRLRQALSQVMWASRQIEDLRDEYTTKVRNSDVDTARKHRKQAFARMADIMDQIEDDLRYIGDSRDQLKVLPDVDPDEPAVVVAGYPNVGKSSFVNRVTRASNQIAEYPFTTKGVQIGHFERDHIRYQIVDTPGLLDRPADERNDIERQAVSALEHLADAVIFVIDPSGDCGYPLEVQLELREEARELFGAAVPLLTVANKHDRFEGVKAESVDATMSVTEDENVEDVLDMAVDAVGYEPDLPTRDGE"
    dna "ATGATATTCGAGGGCCTCCCGACGACTCCGCGCTCCGAGGAGCTCGTCGACAAGGCGTTCTCGCGGGCGGCGCGGGCCGGGCGCGCGAAGCGCGGCCACGAGGCGCAGGAGTCGATGCTACGGACCGCCGGCAACGTGCTCTCGGACAACTTGGAGAACGTCGTCACCTCGTGGCCCGACTTCGGCTTCGACGTCGACCCGTTCTACTACGAGCTCGCGGACGCACTCGTCGACGTCGACCGCCTCCGCCAGGCGCTCTCGCAGGTGATGTGGGCGAGCCGCCAGATCGAGGACCTCCGCGACGAGTACACGACGAAGGTCCGGAACTCCGACGTGGACACCGCGCGGAAACACCGGAAGCAGGCGTTCGCCCGCATGGCGGACATCATGGACCAGATCGAAGACGACCTGCGCTACATCGGCGACTCCCGGGACCAGCTGAAGGTCCTGCCGGACGTGGACCCGGACGAGCCGGCCGTCGTCGTCGCCGGCTACCCGAACGTCGGCAAGTCGTCGTTCGTCAACCGGGTCACCCGCGCGTCGAACCAGATCGCGGAGTACCCGTTCACCACGAAGGGCGTCCAGATCGGCCACTTCGAGCGCGACCACATCCGCTACCAGATCGTCGACACGCCCGGACTCTTAGACCGGCCGGCGGACGAGCGCAACGACATCGAGCGGCAGGCGGTGAGCGCCCTCGAACACCTCGCGGACGCCGTGATCTTCGTCATCGACCCCTCCGGCGACTGCGGCTACCCGCTCGAGGTCCAGCTCGAACTCCGCGAGGAGGCCCGCGAGCTGTTCGGCGCGGCCGTGCCGCTGCTCACGGTGGCGAACAAACACGACCGCTTCGAGGGCGTCAAGGCGGAATCAGTCGACGCGACGATGAGCGTCACGGAAGACGAGAACGTCGAGGATGTCCTCGACATGGCCGTCGACGCGGTCGGCTACGAGCCCGACCTCCCCACCCGCGACGGGGAGTAG"
    annotation ""
    description "hypothetical protein"
    lengths 984
    lengths 984
    lengths 984
    lengths 984
    lengths 984
    lengths 984
    lengths 984
    lengths 984
    lengths 984
    lengths 984
    lengths 984
    lengths 984
    lengths 984
    lengths 984
    lengths 984
    lengths 984
    lengths 984
    lengths 984
    lengths 984
    lengths 984
    lengths 984
    lengths 984
    lengths 984
    lengths 984
    lengths 984
    lengths 984
    lengths 984
    lengths 984
    lengths 984
    lengths 984
    lengths 984
    lengths 984
    lengths 984
    lengths 984
    lengths 984
    lengths 984
    lengths 984
    lengths 984
    lengths 984
    lengths 984
    lengths 984
    lengths 984
    lengths 984
    lengths 984
    lengths 984
    lengths 984
    lengths 984
    longCentroidID 984
    longCentroidID "0_10_12"
    paralog 0
    mergedDNA 0
    genomeIDs "0;1;2;3;4;5;6;7;8;9;10;11;12;13;14;15;16;17;18;19;20;21;22;23;24;25;26;27;28;29;30;31;32;33;34;35;36;37;38;39;40;41;42;43;44;45;46"
    geneIDs "6_0_264;14_0_264;44_3_67;36_4_68;39_3_120;27_7_149;8_0_252;35_3_109;26_2_149;25_0_262;15_1_259;41_3_120;21_0_1996;28_7_13;45_5_67;40_1_245;12_3_106;31_3_120;37_3_109;30_1_247;34_3_120;7_2_86;23_4_23;24_3_199;3_1_223;46_1_245;1_0_917;11_3_142;42_0_245;4_1_264;16_0_994;33_3_120;38_1_245;9_14_15;17_1_265;22_0_719;13_3_149;18_0_281;19_4_63;20_5_23;0_10_12;43_3_120;32_5_120;5_0_208;2_1_264;29_40_23;10_4_120"
    degrees 2
    name "group_1465"
  ]
  node [
    id 1295
    label "9826"
    size 47
    centroid "0_10_14"
    maxLenId 0
    members 0
    members 1
    members 2
    members 3
    members 4
    members 5
    members 6
    members 7
    members 8
    members 9
    members 10
    members 11
    members 12
    members 13
    members 14
    members 15
    members 16
    members 17
    members 18
    members 19
    members 20
    members 21
    members 22
    members 23
    members 24
    members 25
    members 26
    members 27
    members 28
    members 29
    members 30
    members 31
    members 32
    members 33
    members 34
    members 35
    members 36
    members 37
    members 38
    members 39
    members 40
    members 41
    members 42
    members 43
    members 44
    members 45
    members 46
    seqIDs "16_0_992"
    seqIDs "39_3_118"
    seqIDs "42_0_247"
    seqIDs "45_5_69"
    seqIDs "23_4_21"
    seqIDs "28_7_11"
    seqIDs "9_14_13"
    seqIDs "38_1_247"
    seqIDs "26_2_147"
    seqIDs "17_1_267"
    seqIDs "10_4_118"
    seqIDs "32_5_118"
    seqIDs "41_3_118"
    seqIDs "30_1_245"
    seqIDs "37_3_111"
    seqIDs "25_0_260"
    seqIDs "13_3_147"
    seqIDs "8_0_254"
    seqIDs "35_3_111"
    seqIDs "0_10_14"
    seqIDs "1_0_915"
    seqIDs "29_9_136"
    seqIDs "14_0_266"
    seqIDs "7_2_84"
    seqIDs "6_0_266"
    seqIDs "5_0_210"
    seqIDs "31_3_118"
    seqIDs "40_1_247"
    seqIDs "4_1_266"
    seqIDs "11_3_140"
    seqIDs "27_7_147"
    seqIDs "43_3_118"
    seqIDs "15_1_261"
    seqIDs "22_0_717"
    seqIDs "20_5_21"
    seqIDs "3_1_225"
    seqIDs "2_1_266"
    seqIDs "34_3_118"
    seqIDs "18_0_279"
    seqIDs "21_0_1998"
    seqIDs "33_3_118"
    seqIDs "46_1_247"
    seqIDs "44_3_69"
    seqIDs "12_3_108"
    seqIDs "36_4_70"
    seqIDs "19_4_65"
    seqIDs "24_3_201"
    hasEnd 0
    protein "MSLEVAVAAPFKARAQDRLGQGEFVVVLSLEREWFSPDQAKRLVDVALGRGLLASEDGDLVPQFDPAEVTVPEGFTPDESVLREQSTFESALDAVVAAGVEKQRAVAAINERQRALAVTIEAAAVLYAREQGVAVDRLAVDVREELAAEAGDAGGDLTDADDSGAA"
    dna "ATGAGTCTGGAGGTCGCCGTCGCCGCCCCGTTCAAGGCTCGGGCACAGGACCGGCTCGGGCAGGGGGAGTTCGTCGTCGTGCTGTCGCTGGAGCGCGAGTGGTTCTCGCCCGACCAGGCGAAGCGGCTCGTCGACGTCGCGCTCGGCCGCGGCCTGCTGGCGTCCGAGGACGGCGATCTGGTCCCGCAGTTCGACCCGGCCGAGGTGACCGTCCCGGAGGGGTTCACCCCGGACGAGTCGGTCCTCCGCGAGCAGTCCACCTTCGAGAGCGCGCTCGACGCCGTCGTCGCCGCGGGCGTCGAGAAGCAGCGCGCCGTCGCCGCGATCAACGAGCGTCAGCGGGCGCTGGCGGTCACCATCGAGGCCGCCGCGGTCCTCTACGCCCGCGAGCAGGGCGTCGCGGTCGACCGCCTCGCGGTCGACGTGCGCGAGGAGCTCGCCGCCGAGGCGGGCGACGCGGGAGGCGATCTGACCGACGCCGACGACTCGGGGGCGGCGTGA"
    annotation ""
    description "hypothetical protein"
    lengths 501
    lengths 501
    lengths 501
    lengths 501
    lengths 501
    lengths 501
    lengths 501
    lengths 501
    lengths 501
    lengths 501
    lengths 501
    lengths 501
    lengths 501
    lengths 501
    lengths 501
    lengths 501
    lengths 501
    lengths 501
    lengths 501
    lengths 501
    lengths 501
    lengths 501
    lengths 501
    lengths 501
    lengths 501
    lengths 501
    lengths 501
    lengths 501
    lengths 501
    lengths 501
    lengths 501
    lengths 501
    lengths 501
    lengths 501
    lengths 501
    lengths 501
    lengths 501
    lengths 501
    lengths 501
    lengths 501
    lengths 501
    lengths 501
    lengths 501
    lengths 501
    lengths 501
    lengths 501
    lengths 501
    longCentroidID 501
    longCentroidID "0_10_14"
    paralog 0
    mergedDNA 0
    genomeIDs "0;1;2;3;4;5;6;7;8;9;10;11;12;13;14;15;16;17;18;19;20;21;22;23;24;25;26;27;28;29;30;31;32;33;34;35;36;37;38;39;40;41;42;43;44;45;46"
    geneIDs "16_0_992;39_3_118;42_0_247;45_5_69;23_4_21;28_7_11;9_14_13;38_1_247;26_2_147;17_1_267;10_4_118;32_5_118;41_3_118;30_1_245;37_3_111;25_0_260;13_3_147;8_0_254;35_3_111;0_10_14;1_0_915;29_9_136;14_0_266;7_2_84;6_0_266;5_0_210;31_3_118;40_1_247;4_1_266;11_3_140;27_7_147;43_3_118;15_1_261;22_0_717;20_5_21;3_1_225;2_1_266;34_3_118;18_0_279;21_0_1998;33_3_118;46_1_247;44_3_69;12_3_108;36_4_70;19_4_65;24_3_201"
    degrees 2
    name "group_2887"
  ]
  node [
    id 1296
    label "1094"
    size 47
    centroid "0_10_16"
    maxLenId 0
    members 0
    members 1
    members 2
    members 3
    members 4
    members 5
    members 6
    members 7
    members 8
    members 9
    members 10
    members 11
    members 12
    members 13
    members 14
    members 15
    members 16
    members 17
    members 18
    members 19
    members 20
    members 21
    members 22
    members 23
    members 24
    members 25
    members 26
    members 27
    members 28
    members 29
    members 30
    members 31
    members 32
    members 33
    members 34
    members 35
    members 36
    members 37
    members 38
    members 39
    members 40
    members 41
    members 42
    members 43
    members 44
    members 45
    members 46
    seqIDs "4_1_268"
    seqIDs "0_10_16"
    seqIDs "8_0_256"
    seqIDs "25_0_258"
    seqIDs "11_3_138"
    seqIDs "2_1_268"
    seqIDs "35_3_113"
    seqIDs "42_0_249"
    seqIDs "38_1_249"
    seqIDs "6_0_268"
    seqIDs "9_14_11"
    seqIDs "22_0_715"
    seqIDs "19_4_67"
    seqIDs "18_0_277"
    seqIDs "33_3_116"
    seqIDs "10_4_116"
    seqIDs "3_1_227"
    seqIDs "29_9_134"
    seqIDs "13_3_145"
    seqIDs "44_3_71"
    seqIDs "30_1_243"
    seqIDs "7_2_82"
    seqIDs "36_4_72"
    seqIDs "14_0_268"
    seqIDs "1_0_913"
    seqIDs "46_1_249"
    seqIDs "5_0_212"
    seqIDs "28_7_9"
    seqIDs "45_5_71"
    seqIDs "20_5_19"
    seqIDs "24_3_203"
    seqIDs "17_1_269"
    seqIDs "37_3_113"
    seqIDs "21_0_2000"
    seqIDs "12_3_110"
    seqIDs "43_3_116"
    seqIDs "40_1_249"
    seqIDs "23_4_19"
    seqIDs "16_0_990"
    seqIDs "34_3_116"
    seqIDs "32_5_116"
    seqIDs "39_3_116"
    seqIDs "31_3_116"
    seqIDs "27_7_145"
    seqIDs "41_3_116"
    seqIDs "15_1_263"
    seqIDs "26_2_145"
    hasEnd 0
    protein "MAETATGVDAGGSGGLAESVRDVIRYIPDGTSMPEEMWSPRHRNILISIAVQVPLLIGLGLYNGTESFTGAQIPATPLWMLGGFVAVILGTGALASWSRLGRRQRTVLSAFSLMTVSMAMVKLSGGYIEAHFSFFVFIGVLALYEDWLPFAVGVVYVAVGHGAFSLIDSSLVYNHTAAIQNPIVWGGIHAVFVLALASALMVNWYSIEKSREAAREQLELAERKQAEIQDVEAAKAEVEERREEVERLNSHLETKADDYSAAMGRAADGDLTVRLDAESESEAMAQIGAAFNEMMEDIDAAMGEVRSFAQDVSTASADTVDGVETASDRSEAVSRSVTEIAEGADEQREMLRQVSDEMNDLSATIEEVASSTETVVSVAEQTADIADEGEETAEAAIGRVEESREALDSAAGTVQQLDDRMEDIGEIVDLIGDIAEQTNLLALNANIEAARAGGSGGGSDGFAVVADEVKQLAEETQDAATEIEELIGATQSQTEGTVEAVRSAEENIAAGADAVEDAADAFARVSENAAETDEGIREISRATDDQAASTEETVSMAEEVAEISGSTADEADAVAEAADEQLTAMSEATTAAGSLAEQAERLGSLVRDFDVSGGGTGPASGPGPSAAVGDGGQRE"
    dna "ATGGCAGAGACTGCGACCGGCGTGGACGCGGGGGGATCGGGCGGGCTGGCGGAGAGCGTGCGGGACGTGATCCGCTACATCCCGGACGGCACCTCGATGCCGGAGGAGATGTGGAGCCCGCGGCATCGGAACATCCTGATTTCGATCGCGGTCCAGGTGCCGCTGCTGATCGGGCTCGGCCTCTACAACGGGACGGAGTCGTTCACCGGCGCGCAGATTCCGGCGACGCCGCTGTGGATGCTCGGCGGGTTCGTCGCCGTCATCCTCGGCACCGGCGCGCTGGCAAGCTGGTCGCGGCTCGGCCGCCGCCAGCGGACGGTGCTCTCCGCGTTCAGCCTCATGACCGTCTCGATGGCGATGGTCAAGCTGTCGGGCGGCTACATCGAGGCGCACTTCAGCTTCTTCGTGTTTATCGGGGTGCTCGCGCTGTACGAGGACTGGCTCCCGTTCGCCGTCGGCGTCGTGTACGTGGCGGTCGGCCACGGCGCGTTCAGCCTCATCGATTCGAGTCTCGTCTACAACCACACCGCGGCGATACAGAACCCGATCGTCTGGGGCGGCATTCACGCGGTCTTCGTCCTCGCGCTGGCCAGCGCGCTGATGGTCAACTGGTACTCGATCGAGAAGTCGCGCGAGGCGGCGCGCGAGCAGCTGGAACTGGCGGAGCGGAAGCAGGCGGAGATCCAGGACGTCGAGGCGGCGAAGGCGGAGGTCGAGGAGCGCCGGGAGGAGGTCGAGCGGCTGAACAGCCACCTCGAGACGAAGGCGGACGACTACAGCGCCGCGATGGGCCGGGCGGCAGACGGCGACCTCACGGTCCGGCTCGACGCGGAGAGCGAGAGCGAGGCGATGGCGCAGATCGGCGCGGCGTTCAACGAGATGATGGAGGACATCGACGCGGCGATGGGCGAGGTGCGGTCGTTCGCGCAGGACGTGTCGACCGCGAGCGCGGACACGGTCGACGGCGTCGAGACCGCGTCCGACCGGAGCGAGGCCGTCAGCCGGTCGGTCACGGAGATCGCCGAGGGCGCCGACGAGCAGCGCGAGATGCTGCGGCAGGTGTCCGACGAGATGAACGACCTCTCGGCGACGATCGAGGAGGTCGCCTCCTCGACCGAGACGGTCGTCTCGGTCGCCGAGCAGACCGCCGACATCGCCGACGAGGGCGAGGAGACCGCCGAGGCGGCGATCGGCCGCGTCGAGGAGTCGCGCGAGGCGCTCGACTCGGCCGCGGGGACCGTCCAGCAGCTCGACGACCGGATGGAGGACATCGGCGAGATCGTCGACCTCATCGGCGACATCGCCGAGCAGACGAACCTGCTCGCCTTGAACGCGAACATCGAGGCCGCCCGCGCGGGTGGCAGCGGCGGCGGGAGCGACGGGTTCGCGGTCGTCGCCGACGAGGTGAAGCAGCTCGCGGAGGAGACGCAGGACGCCGCCACCGAGATCGAGGAGCTCATCGGCGCCACGCAGTCGCAGACCGAGGGGACCGTCGAGGCGGTCCGGAGCGCCGAGGAGAACATCGCCGCCGGGGCCGACGCCGTCGAGGACGCCGCGGACGCGTTCGCGCGGGTGTCGGAGAACGCCGCGGAGACCGACGAGGGGATCCGCGAGATCAGCCGGGCCACCGACGATCAGGCGGCCAGCACTGAGGAGACCGTCTCGATGGCCGAGGAGGTCGCGGAGATCAGCGGGTCGACCGCCGACGAGGCCGACGCGGTCGCCGAGGCCGCTGACGAGCAGCTAACCGCGATGAGCGAGGCGACGACGGCGGCCGGGTCGCTCGCGGAGCAGGCGGAGCGGCTCGGCTCGCTCGTCCGGGACTTCGACGTCTCCGGCGGCGGGACCGGTCCCGCGTCGGGCCCCGGCCCGAGCGCGGCGGTCGGCGACGGCGGCCAGCGCGAGTAG"
    annotation ""
    description "hypothetical protein"
    lengths 1908
    lengths 1908
    lengths 1908
    lengths 1908
    lengths 1908
    lengths 1908
    lengths 1908
    lengths 1908
    lengths 1908
    lengths 1908
    lengths 1908
    lengths 1908
    lengths 1908
    lengths 1908
    lengths 1908
    lengths 1908
    lengths 1908
    lengths 1908
    lengths 1908
    lengths 1908
    lengths 1908
    lengths 1908
    lengths 1908
    lengths 1908
    lengths 1908
    lengths 1908
    lengths 1908
    lengths 1908
    lengths 1908
    lengths 1908
    lengths 1908
    lengths 1908
    lengths 1908
    lengths 1908
    lengths 1908
    lengths 1908
    lengths 1908
    lengths 1908
    lengths 1908
    lengths 1908
    lengths 1908
    lengths 1908
    lengths 1908
    lengths 1908
    lengths 1908
    lengths 1908
    lengths 1908
    longCentroidID 1908
    longCentroidID "0_10_16"
    paralog 0
    mergedDNA 0
    genomeIDs "0;1;2;3;4;5;6;7;8;9;10;11;12;13;14;15;16;17;18;19;20;21;22;23;24;25;26;27;28;29;30;31;32;33;34;35;36;37;38;39;40;41;42;43;44;45;46"
    geneIDs "4_1_268;0_10_16;8_0_256;25_0_258;11_3_138;2_1_268;35_3_113;42_0_249;38_1_249;6_0_268;9_14_11;22_0_715;19_4_67;18_0_277;33_3_116;10_4_116;3_1_227;29_9_134;13_3_145;44_3_71;30_1_243;7_2_82;36_4_72;14_0_268;1_0_913;46_1_249;5_0_212;28_7_9;45_5_71;20_5_19;24_3_203;17_1_269;37_3_113;21_0_2000;12_3_110;43_3_116;40_1_249;23_4_19;16_0_990;34_3_116;32_5_116;39_3_116;31_3_116;27_7_145;41_3_116;15_1_263;26_2_145"
    degrees 2
    name "group_322"
  ]
  node [
    id 1297
    label "7313"
    size 47
    centroid "0_10_18"
    maxLenId 0
    members 0
    members 1
    members 2
    members 3
    members 4
    members 5
    members 6
    members 7
    members 8
    members 9
    members 10
    members 11
    members 12
    members 13
    members 14
    members 15
    members 16
    members 17
    members 18
    members 19
    members 20
    members 21
    members 22
    members 23
    members 24
    members 25
    members 26
    members 27
    members 28
    members 29
    members 30
    members 31
    members 32
    members 33
    members 34
    members 35
    members 36
    members 37
    members 38
    members 39
    members 40
    members 41
    members 42
    members 43
    members 44
    members 45
    members 46
    seqIDs "37_3_115"
    seqIDs "38_1_251"
    seqIDs "43_3_114"
    seqIDs "11_3_136"
    seqIDs "16_0_988"
    seqIDs "19_4_69"
    seqIDs "14_0_270"
    seqIDs "18_0_275"
    seqIDs "27_7_143"
    seqIDs "42_0_251"
    seqIDs "15_1_265"
    seqIDs "28_7_7"
    seqIDs "5_0_214"
    seqIDs "29_9_132"
    seqIDs "12_3_112"
    seqIDs "13_3_143"
    seqIDs "2_1_270"
    seqIDs "39_3_114"
    seqIDs "21_0_2002"
    seqIDs "40_1_251"
    seqIDs "45_5_73"
    seqIDs "8_0_258"
    seqIDs "7_2_80"
    seqIDs "1_0_911"
    seqIDs "44_3_73"
    seqIDs "6_0_270"
    seqIDs "24_3_205"
    seqIDs "4_1_270"
    seqIDs "17_1_271"
    seqIDs "0_10_18"
    seqIDs "25_0_256"
    seqIDs "26_2_143"
    seqIDs "22_0_713"
    seqIDs "33_3_114"
    seqIDs "30_1_241"
    seqIDs "9_14_9"
    seqIDs "34_3_114"
    seqIDs "32_5_114"
    seqIDs "3_1_229"
    seqIDs "10_4_114"
    seqIDs "31_3_114"
    seqIDs "20_5_17"
    seqIDs "35_3_115"
    seqIDs "41_3_114"
    seqIDs "46_1_251"
    seqIDs "36_4_74"
    seqIDs "23_4_17"
    hasEnd 0
    protein "MSDDPLASAVGQRVFRVASALFAIVFALLVASAITAPGAELAASLGLVSEGTTGYQLLQTLLQFVGFAIAVAGYLAITDQWTLARISRPDAREAAIIVGGGIALFAFQYGALFALDQVGLSTGQNQAVVPAGDPVPYYLAMIAVSLAVVGPVEELLFRGVVQGTVRRAFDAVPAVLIASLAFGLIHLPSVSGTPVEQWAYVGIVVVLGSVLGAFYEWTDNVVVPGLVHGIYNAVTYAVLLAQAL"
    dna "ATGAGCGACGACCCCTTGGCCTCGGCGGTCGGCCAGCGCGTGTTCCGCGTCGCGAGCGCCCTGTTCGCGATCGTGTTCGCGCTCCTCGTCGCGAGCGCGATCACCGCGCCGGGCGCGGAGCTGGCCGCCTCCCTCGGGCTGGTGTCGGAGGGCACGACCGGCTACCAGCTCCTTCAGACGCTGCTCCAGTTCGTCGGGTTCGCGATCGCGGTCGCCGGCTACCTCGCGATCACCGACCAGTGGACGCTCGCCCGGATCTCCCGCCCTGACGCCCGCGAAGCGGCGATCATCGTCGGCGGGGGTATCGCCCTCTTCGCGTTCCAGTACGGCGCGCTGTTCGCGCTCGATCAGGTCGGCCTCTCGACCGGGCAGAATCAGGCGGTCGTCCCCGCCGGCGACCCCGTCCCGTACTACCTCGCGATGATCGCGGTGTCGCTCGCGGTGGTCGGCCCGGTCGAGGAGCTGCTGTTCCGCGGCGTCGTCCAAGGCACCGTCCGCCGCGCGTTCGACGCGGTCCCCGCGGTGCTCATCGCGAGCCTCGCGTTCGGGCTGATCCACCTCCCCTCGGTCTCGGGGACGCCGGTCGAGCAGTGGGCGTACGTCGGTATCGTGGTCGTGTTGGGGTCCGTCCTCGGCGCGTTCTACGAGTGGACGGACAACGTGGTGGTGCCGGGGCTGGTCCACGGCATCTACAACGCGGTCACCTACGCGGTGCTGCTCGCGCAGGCCCTCTGA"
    annotation ""
    description "hypothetical protein"
    lengths 735
    lengths 735
    lengths 735
    lengths 735
    lengths 735
    lengths 735
    lengths 735
    lengths 735
    lengths 735
    lengths 735
    lengths 735
    lengths 735
    lengths 735
    lengths 735
    lengths 735
    lengths 735
    lengths 735
    lengths 735
    lengths 735
    lengths 735
    lengths 735
    lengths 735
    lengths 735
    lengths 735
    lengths 735
    lengths 735
    lengths 735
    lengths 735
    lengths 735
    lengths 735
    lengths 735
    lengths 735
    lengths 735
    lengths 735
    lengths 735
    lengths 735
    lengths 735
    lengths 735
    lengths 735
    lengths 735
    lengths 735
    lengths 735
    lengths 735
    lengths 735
    lengths 735
    lengths 735
    lengths 735
    longCentroidID 735
    longCentroidID "0_10_18"
    paralog 0
    mergedDNA 0
    genomeIDs "0;1;2;3;4;5;6;7;8;9;10;11;12;13;14;15;16;17;18;19;20;21;22;23;24;25;26;27;28;29;30;31;32;33;34;35;36;37;38;39;40;41;42;43;44;45;46"
    geneIDs "37_3_115;38_1_251;43_3_114;11_3_136;16_0_988;19_4_69;14_0_270;18_0_275;27_7_143;42_0_251;15_1_265;28_7_7;5_0_214;29_9_132;12_3_112;13_3_143;2_1_270;39_3_114;21_0_2002;40_1_251;45_5_73;8_0_258;7_2_80;1_0_911;44_3_73;6_0_270;24_3_205;4_1_270;17_1_271;0_10_18;25_0_256;26_2_143;22_0_713;33_3_114;30_1_241;9_14_9;34_3_114;32_5_114;3_1_229;10_4_114;31_3_114;20_5_17;35_3_115;41_3_114;46_1_251;36_4_74;23_4_17"
    degrees 2
    name "group_2166"
  ]
  node [
    id 1298
    label "2792"
    size 47
    centroid "0_10_19"
    maxLenId 0
    members 0
    members 1
    members 2
    members 3
    members 4
    members 5
    members 6
    members 7
    members 8
    members 9
    members 10
    members 11
    members 12
    members 13
    members 14
    members 15
    members 16
    members 17
    members 18
    members 19
    members 20
    members 21
    members 22
    members 23
    members 24
    members 25
    members 26
    members 27
    members 28
    members 29
    members 30
    members 31
    members 32
    members 33
    members 34
    members 35
    members 36
    members 37
    members 38
    members 39
    members 40
    members 41
    members 42
    members 43
    members 44
    members 45
    members 46
    seqIDs "27_7_142"
    seqIDs "2_1_271"
    seqIDs "6_0_271"
    seqIDs "24_3_206"
    seqIDs "34_3_113"
    seqIDs "18_0_274"
    seqIDs "21_0_2003"
    seqIDs "31_3_113"
    seqIDs "5_0_215"
    seqIDs "32_5_113"
    seqIDs "39_3_113"
    seqIDs "42_0_252"
    seqIDs "46_1_252"
    seqIDs "8_0_259"
    seqIDs "20_5_16"
    seqIDs "22_0_712"
    seqIDs "36_4_75"
    seqIDs "13_3_142"
    seqIDs "44_3_74"
    seqIDs "45_5_74"
    seqIDs "9_14_8"
    seqIDs "19_4_70"
    seqIDs "41_3_113"
    seqIDs "0_10_19"
    seqIDs "26_2_142"
    seqIDs "16_0_987"
    seqIDs "28_7_6"
    seqIDs "35_3_116"
    seqIDs "12_3_113"
    seqIDs "29_9_131"
    seqIDs "30_1_240"
    seqIDs "37_3_116"
    seqIDs "43_3_113"
    seqIDs "1_0_910"
    seqIDs "15_1_266"
    seqIDs "7_2_79"
    seqIDs "23_4_16"
    seqIDs "11_3_135"
    seqIDs "38_1_252"
    seqIDs "40_1_252"
    seqIDs "3_1_230"
    seqIDs "17_1_272"
    seqIDs "4_1_271"
    seqIDs "14_0_271"
    seqIDs "25_0_255"
    seqIDs "10_4_113"
    seqIDs "33_3_113"
    hasEnd 0
    protein "MRVDLGNALATTPGLTTATLDRLDDRVAAAHERIAAGMADDEFGYAALTLPETADPDAIYAAVEGFDRPEAVLTVGIGGSALGAATLSNALDSDVDAYVLDNVDPDETRRRLADLPLDNTVVNVVSKSGTTAETLANFLVVREAMADAGVDWTERTLVTTGESGNLRRLADRHDLPSLPVPDGVPGRFSALSTVGLAVAALQGHDVEAVLAGGRDGMDALAGSLYDSPAYAYGAATYALAERGALTNAVMPYAESLETFAEWFAQLWAESLGKDGLGQTPARALGATDQHSQLQLYRAGPPDKLVTLVRPTERADAPIPETDLDGLAYLGGSSLGGLLDAEFEATEASLAAADVPNVRVEIDRVDERALGELLFGMEAACVLYGELASVSTFTQPAVEWGKKAARGLLGGGDFEEAEAVAEKRELRID"
    dna "ATGCGAGTGGACCTCGGCAACGCCCTGGCGACGACGCCCGGGCTCACGACGGCAACGCTGGACCGACTCGACGACCGCGTCGCGGCCGCGCACGAGCGGATCGCGGCCGGGATGGCCGACGACGAGTTCGGGTACGCCGCCCTGACGCTCCCCGAGACCGCGGACCCGGACGCGATCTACGCCGCGGTCGAGGGGTTCGACCGCCCCGAGGCGGTGCTGACGGTCGGGATCGGTGGCAGCGCGCTCGGCGCGGCGACGCTGTCGAACGCCCTCGACAGCGACGTGGACGCGTACGTCCTCGACAACGTCGACCCCGACGAGACGCGGCGCCGCCTCGCCGACCTCCCGCTCGACAACACCGTCGTCAACGTGGTGTCGAAGTCGGGGACGACCGCGGAGACGCTCGCGAACTTCCTCGTCGTCCGCGAGGCGATGGCCGACGCGGGCGTCGACTGGACCGAGCGCACCCTCGTCACGACGGGCGAGTCGGGGAACCTCCGCCGGCTGGCCGACCGCCACGACCTTCCGTCGCTCCCGGTGCCCGACGGCGTCCCCGGGCGCTTCTCGGCGCTGTCGACGGTCGGGCTCGCCGTCGCCGCGCTCCAGGGCCACGACGTCGAGGCCGTCCTCGCAGGGGGCCGCGACGGGATGGACGCGCTCGCCGGGTCGCTGTACGACTCGCCCGCGTACGCCTACGGGGCGGCGACGTACGCGCTCGCGGAGCGGGGCGCGCTCACCAACGCCGTGATGCCGTACGCCGAGTCGCTGGAGACGTTCGCGGAGTGGTTCGCCCAACTGTGGGCCGAGAGCCTCGGGAAGGACGGGCTGGGGCAGACCCCGGCGCGCGCGCTCGGGGCGACCGATCAACACTCCCAGCTCCAGCTGTACCGCGCCGGGCCACCCGACAAGCTGGTGACGCTCGTCCGGCCGACAGAGCGCGCCGACGCGCCGATCCCCGAGACGGACCTCGACGGGCTCGCGTACCTCGGCGGCTCGTCGCTCGGCGGCCTGCTCGACGCCGAGTTCGAGGCGACTGAGGCGAGCCTCGCGGCCGCCGACGTCCCCAACGTGCGGGTCGAGATCGACCGCGTCGACGAACGCGCGCTCGGCGAACTCCTGTTCGGGATGGAGGCCGCTTGCGTGCTGTACGGCGAGCTCGCGAGCGTCTCGACGTTCACCCAGCCCGCCGTCGAATGGGGCAAGAAGGCGGCCCGCGGGCTGCTCGGCGGCGGCGACTTCGAGGAGGCCGAGGCGGTCGCGGAGAAGCGCGAGCTGCGAATAGACTGA"
    annotation "pgi"
    description "Glucose-6-phosphate isomerase"
    lengths 1287
    lengths 1287
    lengths 1287
    lengths 1287
    lengths 1287
    lengths 1287
    lengths 1287
    lengths 1287
    lengths 1287
    lengths 1287
    lengths 1287
    lengths 1287
    lengths 1287
    lengths 1287
    lengths 1287
    lengths 1287
    lengths 1287
    lengths 1287
    lengths 1287
    lengths 1287
    lengths 1287
    lengths 1287
    lengths 1287
    lengths 1287
    lengths 1287
    lengths 1287
    lengths 1287
    lengths 1287
    lengths 1287
    lengths 1287
    lengths 1287
    lengths 1287
    lengths 1287
    lengths 1287
    lengths 1287
    lengths 1287
    lengths 1287
    lengths 1287
    lengths 1287
    lengths 1287
    lengths 1287
    lengths 1287
    lengths 1287
    lengths 1287
    lengths 1287
    lengths 1287
    lengths 1287
    longCentroidID 1287
    longCentroidID "0_10_19"
    paralog 0
    mergedDNA 0
    genomeIDs "0;1;2;3;4;5;6;7;8;9;10;11;12;13;14;15;16;17;18;19;20;21;22;23;24;25;26;27;28;29;30;31;32;33;34;35;36;37;38;39;40;41;42;43;44;45;46"
    geneIDs "27_7_142;2_1_271;6_0_271;24_3_206;34_3_113;18_0_274;21_0_2003;31_3_113;5_0_215;32_5_113;39_3_113;42_0_252;46_1_252;8_0_259;20_5_16;22_0_712;36_4_75;13_3_142;44_3_74;45_5_74;9_14_8;19_4_70;41_3_113;0_10_19;26_2_142;16_0_987;28_7_6;35_3_116;12_3_113;29_9_131;30_1_240;37_3_116;43_3_113;1_0_910;15_1_266;7_2_79;23_4_16;11_3_135;38_1_252;40_1_252;3_1_230;17_1_272;4_1_271;14_0_271;25_0_255;10_4_113;33_3_113"
    degrees 2
    name "pgi"
  ]
  node [
    id 1299
    label "4000"
    size 47
    centroid "0_10_20"
    maxLenId 0
    members 0
    members 1
    members 2
    members 3
    members 4
    members 5
    members 6
    members 7
    members 8
    members 9
    members 10
    members 11
    members 12
    members 13
    members 14
    members 15
    members 16
    members 17
    members 18
    members 19
    members 20
    members 21
    members 22
    members 23
    members 24
    members 25
    members 26
    members 27
    members 28
    members 29
    members 30
    members 31
    members 32
    members 33
    members 34
    members 35
    members 36
    members 37
    members 38
    members 39
    members 40
    members 41
    members 42
    members 43
    members 44
    members 45
    members 46
    seqIDs "4_1_272"
    seqIDs "18_0_273"
    seqIDs "26_2_141"
    seqIDs "23_4_15"
    seqIDs "8_0_260"
    seqIDs "33_3_112"
    seqIDs "40_1_253"
    seqIDs "41_3_112"
    seqIDs "38_1_253"
    seqIDs "45_5_75"
    seqIDs "34_3_112"
    seqIDs "13_3_141"
    seqIDs "43_3_112"
    seqIDs "19_4_71"
    seqIDs "31_3_112"
    seqIDs "7_2_78"
    seqIDs "22_0_711"
    seqIDs "20_5_15"
    seqIDs "17_1_273"
    seqIDs "28_7_5"
    seqIDs "11_3_134"
    seqIDs "35_3_117"
    seqIDs "5_0_216"
    seqIDs "25_0_254"
    seqIDs "24_3_207"
    seqIDs "2_1_272"
    seqIDs "39_3_112"
    seqIDs "14_0_272"
    seqIDs "9_14_7"
    seqIDs "6_0_272"
    seqIDs "21_0_2004"
    seqIDs "29_9_130"
    seqIDs "46_1_253"
    seqIDs "32_5_112"
    seqIDs "27_7_141"
    seqIDs "3_1_231"
    seqIDs "42_0_253"
    seqIDs "10_4_112"
    seqIDs "12_3_114"
    seqIDs "44_3_75"
    seqIDs "16_0_986"
    seqIDs "37_3_117"
    seqIDs "30_1_239"
    seqIDs "1_0_909"
    seqIDs "15_1_267"
    seqIDs "36_4_76"
    seqIDs "0_10_20"
    hasEnd 0
    protein "MSVRHRSVAVAALAMFATLAARPAAAHVDYVTEDSGDPLDAVAFVIEVLSDPFNAALFAGSGALGLVGIAAYLWVRPTIVDIVVLREKLAGYADLVPWMLRLAVGLPLVGAGFEGYLFAPTLAFDTGASPLFRVLFIGLGFFTLFGLATRITATVGLLTYAWVFLAVDPLVFLAVEYVPVFLALLILGGGRPSADDMLLAVASTPGSYYGRVDPVQYLKSFLDESTAPLRRYVPTVLRVGMGVSFVYLGLIQKLADPASALQVVEKYDLTAVVPVDPGLWVVGAGVTEVAVGLALIAGFFTRGAAALSFVLFTTTLFGLPDDPVLAHVALFGMASAVFTLGSGPLAFDYWFGRPALDGDDSAVAAD"
    dna "ATGTCCGTCCGTCACCGATCGGTAGCCGTCGCCGCGCTCGCCATGTTCGCGACGCTCGCCGCGCGACCGGCCGCGGCCCACGTCGACTACGTCACCGAGGACTCCGGCGACCCGCTCGACGCTGTGGCGTTCGTCATCGAGGTGCTCTCGGACCCGTTCAACGCGGCGCTGTTCGCGGGGTCCGGAGCGCTCGGGCTCGTCGGCATCGCGGCGTACCTCTGGGTGCGACCGACGATCGTCGACATCGTCGTCCTCCGCGAAAAGCTCGCCGGGTACGCCGACCTCGTCCCGTGGATGCTCCGCCTCGCCGTCGGGCTCCCGCTCGTCGGCGCCGGCTTCGAGGGGTATCTCTTCGCGCCGACGCTCGCGTTCGACACCGGGGCGAGCCCGCTCTTCCGGGTGCTGTTCATCGGGCTCGGGTTCTTCACCCTCTTCGGGCTGGCGACGCGGATCACCGCGACGGTCGGCCTGCTGACGTACGCGTGGGTGTTCCTCGCGGTCGACCCCCTCGTCTTCCTCGCCGTGGAGTACGTCCCGGTGTTCCTCGCGCTGCTGATCCTCGGCGGCGGCCGCCCGAGCGCCGACGACATGCTGCTGGCGGTCGCGAGCACGCCGGGCTCGTACTACGGCCGGGTCGACCCCGTCCAGTACCTCAAGTCGTTCCTCGACGAGTCGACGGCCCCGCTGCGGCGCTACGTCCCGACGGTGCTCCGGGTCGGGATGGGCGTCTCGTTCGTCTACCTCGGCCTCATTCAGAAGCTCGCCGACCCCGCGAGCGCGCTCCAGGTTGTCGAGAAGTACGACCTCACGGCGGTGGTCCCGGTCGACCCGGGGCTGTGGGTCGTCGGCGCGGGGGTGACCGAGGTCGCCGTGGGGCTCGCGCTGATCGCGGGTTTCTTCACCCGCGGCGCGGCCGCGCTCTCGTTCGTCCTGTTCACGACGACCCTGTTCGGGCTCCCGGACGACCCCGTCCTCGCGCACGTGGCGCTGTTCGGGATGGCGTCGGCGGTGTTCACGCTCGGCTCCGGCCCGCTCGCGTTCGACTACTGGTTCGGTCGGCCGGCGCTCGACGGCGACGACTCGGCGGTCGCGGCGGACTGA"
    annotation ""
    description "hypothetical protein"
    lengths 1101
    lengths 1101
    lengths 1101
    lengths 1101
    lengths 1101
    lengths 1101
    lengths 1101
    lengths 1101
    lengths 1101
    lengths 1101
    lengths 1101
    lengths 1101
    lengths 1101
    lengths 1101
    lengths 1101
    lengths 1101
    lengths 1101
    lengths 1101
    lengths 1101
    lengths 1101
    lengths 1101
    lengths 1101
    lengths 1101
    lengths 1101
    lengths 1101
    lengths 1101
    lengths 1101
    lengths 1101
    lengths 1101
    lengths 1101
    lengths 1101
    lengths 1101
    lengths 1101
    lengths 1101
    lengths 1101
    lengths 1101
    lengths 1101
    lengths 1101
    lengths 1101
    lengths 1101
    lengths 1101
    lengths 1101
    lengths 1101
    lengths 1101
    lengths 1101
    lengths 1101
    lengths 1101
    longCentroidID 1101
    longCentroidID "0_10_20"
    paralog 0
    mergedDNA 0
    genomeIDs "0;1;2;3;4;5;6;7;8;9;10;11;12;13;14;15;16;17;18;19;20;21;22;23;24;25;26;27;28;29;30;31;32;33;34;35;36;37;38;39;40;41;42;43;44;45;46"
    geneIDs "4_1_272;18_0_273;26_2_141;23_4_15;8_0_260;33_3_112;40_1_253;41_3_112;38_1_253;45_5_75;34_3_112;13_3_141;43_3_112;19_4_71;31_3_112;7_2_78;22_0_711;20_5_15;17_1_273;28_7_5;11_3_134;35_3_117;5_0_216;25_0_254;24_3_207;2_1_272;39_3_112;14_0_272;9_14_7;6_0_272;21_0_2004;29_9_130;46_1_253;32_5_112;27_7_141;3_1_231;42_0_253;10_4_112;12_3_114;44_3_75;16_0_986;37_3_117;30_1_239;1_0_909;15_1_267;36_4_76;0_10_20"
    degrees 2
    name "group_1206"
  ]
  node [
    id 1300
    label "9133"
    size 47
    centroid "0_10_21"
    maxLenId 0
    members 0
    members 1
    members 2
    members 3
    members 4
    members 5
    members 6
    members 7
    members 8
    members 9
    members 10
    members 11
    members 12
    members 13
    members 14
    members 15
    members 16
    members 17
    members 18
    members 19
    members 20
    members 21
    members 22
    members 23
    members 24
    members 25
    members 26
    members 27
    members 28
    members 29
    members 30
    members 31
    members 32
    members 33
    members 34
    members 35
    members 36
    members 37
    members 38
    members 39
    members 40
    members 41
    members 42
    members 43
    members 44
    members 45
    members 46
    seqIDs "26_2_140"
    seqIDs "4_1_273"
    seqIDs "32_5_111"
    seqIDs "9_14_6"
    seqIDs "19_4_72"
    seqIDs "25_0_253"
    seqIDs "3_1_232"
    seqIDs "0_10_21"
    seqIDs "33_3_111"
    seqIDs "8_0_261"
    seqIDs "14_0_273"
    seqIDs "35_3_118"
    seqIDs "42_0_254"
    seqIDs "11_3_133"
    seqIDs "16_0_985"
    seqIDs "7_2_77"
    seqIDs "13_3_140"
    seqIDs "12_3_115"
    seqIDs "10_4_111"
    seqIDs "15_1_268"
    seqIDs "40_1_254"
    seqIDs "6_0_273"
    seqIDs "21_0_2005"
    seqIDs "5_0_217"
    seqIDs "1_0_908"
    seqIDs "30_1_238"
    seqIDs "37_3_118"
    seqIDs "41_3_111"
    seqIDs "29_9_129"
    seqIDs "36_4_77"
    seqIDs "45_5_76"
    seqIDs "20_5_14"
    seqIDs "28_7_4"
    seqIDs "22_0_710"
    seqIDs "38_1_254"
    seqIDs "23_4_14"
    seqIDs "39_3_111"
    seqIDs "44_3_76"
    seqIDs "43_3_111"
    seqIDs "46_1_254"
    seqIDs "2_1_273"
    seqIDs "24_3_208"
    seqIDs "34_3_111"
    seqIDs "18_0_272"
    seqIDs "27_7_140"
    seqIDs "17_1_274"
    seqIDs "31_3_111"
    hasEnd 0
    protein "MGFHTFDAEQASQLERPSRYRWVSAEELIGPLVEVGAAVVADLGSGTGFYTDAVAEHAETVYGVDVQSEMHEYYRDKGLPENVDLVASDVSDLPLADGELDGACSTMTYHEFASPDAIGELARVLRSDGRLVVFDWSADGDGDHGPPVDERFAARDARETLVDAGFEIERAETRTETFGVVARAP"
    dna "ATGGGATTCCACACGTTCGACGCCGAGCAGGCGTCGCAACTCGAGCGCCCGAGCCGCTACCGATGGGTCTCCGCGGAGGAGCTTATCGGCCCGCTGGTCGAGGTCGGCGCCGCGGTCGTCGCCGACCTCGGCAGCGGTACCGGCTTCTACACCGACGCCGTCGCCGAACACGCCGAGACCGTCTACGGCGTCGACGTCCAGTCGGAGATGCACGAGTACTACCGCGACAAGGGGCTCCCGGAGAACGTCGACCTCGTCGCGAGCGACGTCTCGGACCTCCCCCTCGCCGACGGCGAACTCGACGGGGCGTGCTCGACGATGACGTACCACGAGTTCGCGAGTCCGGACGCGATCGGCGAGCTCGCCCGCGTCCTCCGCTCCGACGGGCGGCTCGTCGTGTTCGACTGGTCGGCCGACGGCGACGGCGACCACGGGCCGCCGGTCGACGAGCGCTTCGCTGCGCGCGACGCGCGCGAAACGCTCGTCGACGCCGGGTTCGAGATCGAGCGCGCCGAGACGCGGACCGAAACGTTCGGCGTCGTCGCGCGGGCACCCTAA"
    annotation ""
    description "hypothetical protein"
    lengths 558
    lengths 558
    lengths 558
    lengths 558
    lengths 558
    lengths 558
    lengths 558
    lengths 558
    lengths 558
    lengths 558
    lengths 558
    lengths 558
    lengths 558
    lengths 558
    lengths 558
    lengths 558
    lengths 558
    lengths 558
    lengths 558
    lengths 558
    lengths 558
    lengths 558
    lengths 558
    lengths 558
    lengths 558
    lengths 558
    lengths 558
    lengths 558
    lengths 558
    lengths 558
    lengths 558
    lengths 558
    lengths 558
    lengths 558
    lengths 558
    lengths 558
    lengths 558
    lengths 558
    lengths 558
    lengths 558
    lengths 558
    lengths 558
    lengths 558
    lengths 558
    lengths 558
    lengths 558
    lengths 558
    longCentroidID 558
    longCentroidID "0_10_21"
    paralog 0
    mergedDNA 0
    genomeIDs "0;1;2;3;4;5;6;7;8;9;10;11;12;13;14;15;16;17;18;19;20;21;22;23;24;25;26;27;28;29;30;31;32;33;34;35;36;37;38;39;40;41;42;43;44;45;46"
    geneIDs "26_2_140;4_1_273;32_5_111;9_14_6;19_4_72;25_0_253;3_1_232;0_10_21;33_3_111;8_0_261;14_0_273;35_3_118;42_0_254;11_3_133;16_0_985;7_2_77;13_3_140;12_3_115;10_4_111;15_1_268;40_1_254;6_0_273;21_0_2005;5_0_217;1_0_908;30_1_238;37_3_118;41_3_111;29_9_129;36_4_77;45_5_76;20_5_14;28_7_4;22_0_710;38_1_254;23_4_14;39_3_111;44_3_76;43_3_111;46_1_254;2_1_273;24_3_208;34_3_111;18_0_272;27_7_140;17_1_274;31_3_111"
    degrees 2
    name "group_2691"
  ]
  node [
    id 1301
    label "3917"
    size 47
    centroid "0_10_22"
    maxLenId 0
    members 0
    members 1
    members 2
    members 3
    members 4
    members 5
    members 6
    members 7
    members 8
    members 9
    members 10
    members 11
    members 12
    members 13
    members 14
    members 15
    members 16
    members 17
    members 18
    members 19
    members 20
    members 21
    members 22
    members 23
    members 24
    members 25
    members 26
    members 27
    members 28
    members 29
    members 30
    members 31
    members 32
    members 33
    members 34
    members 35
    members 36
    members 37
    members 38
    members 39
    members 40
    members 41
    members 42
    members 43
    members 44
    members 45
    members 46
    seqIDs "23_4_13"
    seqIDs "31_3_110"
    seqIDs "16_0_984"
    seqIDs "14_0_274"
    seqIDs "22_0_709"
    seqIDs "2_1_274"
    seqIDs "20_5_13"
    seqIDs "27_7_139"
    seqIDs "43_3_110"
    seqIDs "19_4_73"
    seqIDs "6_0_274"
    seqIDs "10_4_110"
    seqIDs "44_3_77"
    seqIDs "32_5_110"
    seqIDs "11_3_132"
    seqIDs "21_0_2006"
    seqIDs "38_1_255"
    seqIDs "3_1_233"
    seqIDs "12_3_116"
    seqIDs "28_7_3"
    seqIDs "40_1_255"
    seqIDs "0_10_22"
    seqIDs "15_1_269"
    seqIDs "24_3_209"
    seqIDs "46_1_255"
    seqIDs "8_0_262"
    seqIDs "18_0_271"
    seqIDs "35_3_119"
    seqIDs "29_9_128"
    seqIDs "30_1_237"
    seqIDs "39_3_110"
    seqIDs "7_2_76"
    seqIDs "41_3_110"
    seqIDs "17_1_275"
    seqIDs "45_5_77"
    seqIDs "1_0_907"
    seqIDs "33_3_110"
    seqIDs "13_3_139"
    seqIDs "37_3_119"
    seqIDs "25_0_252"
    seqIDs "5_0_218"
    seqIDs "9_14_5"
    seqIDs "26_2_139"
    seqIDs "4_1_274"
    seqIDs "36_4_78"
    seqIDs "34_3_110"
    seqIDs "42_0_255"
    hasEnd 0
    protein "MTPRELRADVPALGDAAYFNFGAHGPSPEYVVEAAESFIEEHEYGSATTDPYGHAFETYDRVRERIAAFVGADPEEVALTESTTDGITRVAGAIDWEPGDVVVRTDLEHPAGVLPWKRLEREGVEVRVLETEAGRVDRDEYAAAVADARLVCFSAITWTHGTRLPVADLVAVANDAGAFTLVDAVQSPGQGAMDVSEWGADAVAAAGHKWTLGPWGAGFLYVDRDAAADLAPHAVGYRGVEDPTGDEIEFKPAAGRFEVGTTTAAAHVGLVEALDAIEAVGLDAIEARIEALTDRLKDGVPEDRLLSPRAFESGLVTIDVDDPEATVERLGERDIVVRSLPHPDGIRVSVHAVSTEAEVDRLLDALEPEW"
    dna "ATGACCCCGAGAGAGCTCCGCGCGGACGTCCCGGCCCTCGGCGACGCGGCGTACTTCAACTTCGGCGCGCACGGGCCGAGCCCGGAGTACGTCGTCGAGGCGGCCGAGTCCTTCATCGAGGAGCACGAGTACGGCTCCGCGACCACCGACCCGTACGGCCACGCGTTCGAGACGTACGACCGCGTTCGCGAGCGGATCGCGGCGTTCGTCGGCGCCGACCCCGAGGAGGTCGCGCTGACGGAGAGCACGACCGACGGGATCACCCGCGTCGCCGGCGCGATCGACTGGGAACCGGGCGACGTGGTCGTCCGGACCGATCTCGAACACCCGGCAGGCGTCCTCCCGTGGAAGCGCCTCGAACGCGAGGGCGTCGAAGTCCGCGTCCTCGAAACGGAGGCGGGCCGCGTCGACCGCGACGAGTACGCAGCGGCGGTCGCGGACGCCCGGCTCGTCTGTTTCAGCGCGATCACGTGGACCCACGGCACCCGCCTCCCCGTCGCCGACCTCGTTGCGGTCGCGAACGACGCGGGCGCGTTCACCCTCGTCGACGCGGTTCAGTCGCCCGGGCAGGGCGCGATGGACGTGAGCGAGTGGGGCGCCGACGCGGTCGCCGCGGCCGGCCACAAGTGGACGCTCGGCCCGTGGGGCGCCGGATTCCTCTACGTGGACCGCGACGCCGCGGCCGATCTCGCGCCCCACGCGGTCGGCTACCGCGGCGTCGAGGACCCGACCGGCGACGAGATCGAGTTCAAGCCGGCCGCAGGGCGCTTCGAGGTCGGGACGACGACGGCGGCGGCGCACGTCGGCCTCGTCGAGGCGCTCGACGCCATCGAGGCGGTCGGCCTCGACGCGATCGAGGCGCGGATCGAGGCGCTCACCGACCGGCTCAAGGACGGCGTCCCCGAGGATCGACTCCTCAGCCCGCGGGCGTTCGAGTCCGGGCTCGTGACGATCGACGTCGACGACCCGGAGGCGACCGTCGAGCGACTCGGCGAGCGGGACATCGTCGTCCGGTCGCTCCCGCACCCGGACGGGATCCGGGTGTCGGTCCACGCCGTCTCGACGGAGGCGGAGGTCGACCGGCTCCTCGACGCGCTGGAACCCGAGTGGTGA"
    annotation "csd_2"
    description "putative cysteine desulfurase"
    lengths 1113
    lengths 1113
    lengths 1113
    lengths 1113
    lengths 1113
    lengths 1113
    lengths 1113
    lengths 1113
    lengths 1113
    lengths 1113
    lengths 1113
    lengths 1113
    lengths 1113
    lengths 1113
    lengths 1113
    lengths 1113
    lengths 1113
    lengths 1113
    lengths 1113
    lengths 1113
    lengths 1113
    lengths 1113
    lengths 1113
    lengths 1113
    lengths 1113
    lengths 1113
    lengths 1113
    lengths 1113
    lengths 1113
    lengths 1113
    lengths 1113
    lengths 1113
    lengths 1113
    lengths 1113
    lengths 1113
    lengths 1113
    lengths 1113
    lengths 1113
    lengths 1113
    lengths 1113
    lengths 1113
    lengths 1113
    lengths 1113
    lengths 1113
    lengths 1113
    lengths 1113
    lengths 1113
    longCentroidID 1113
    longCentroidID "0_10_22"
    paralog 0
    mergedDNA 0
    genomeIDs "0;1;2;3;4;5;6;7;8;9;10;11;12;13;14;15;16;17;18;19;20;21;22;23;24;25;26;27;28;29;30;31;32;33;34;35;36;37;38;39;40;41;42;43;44;45;46"
    geneIDs "23_4_13;31_3_110;16_0_984;14_0_274;22_0_709;2_1_274;20_5_13;27_7_139;43_3_110;19_4_73;6_0_274;10_4_110;44_3_77;32_5_110;11_3_132;21_0_2006;38_1_255;3_1_233;12_3_116;28_7_3;40_1_255;0_10_22;15_1_269;24_3_209;46_1_255;8_0_262;18_0_271;35_3_119;29_9_128;30_1_237;39_3_110;7_2_76;41_3_110;17_1_275;45_5_77;1_0_907;33_3_110;13_3_139;37_3_119;25_0_252;5_0_218;9_14_5;26_2_139;4_1_274;36_4_78;34_3_110;42_0_255"
    degrees 2
    name "csd_2"
  ]
  node [
    id 1302
    label "12323"
    size 47
    centroid "0_10_23"
    maxLenId 0
    members 0
    members 1
    members 2
    members 3
    members 4
    members 5
    members 6
    members 7
    members 8
    members 9
    members 10
    members 11
    members 12
    members 13
    members 14
    members 15
    members 16
    members 17
    members 18
    members 19
    members 20
    members 21
    members 22
    members 23
    members 24
    members 25
    members 26
    members 27
    members 28
    members 29
    members 30
    members 31
    members 32
    members 33
    members 34
    members 35
    members 36
    members 37
    members 38
    members 39
    members 40
    members 41
    members 42
    members 43
    members 44
    members 45
    members 46
    seqIDs "23_4_12"
    seqIDs "28_7_2"
    seqIDs "25_0_251"
    seqIDs "29_9_127"
    seqIDs "9_14_4"
    seqIDs "38_1_256"
    seqIDs "4_1_275"
    seqIDs "31_3_109"
    seqIDs "34_3_109"
    seqIDs "2_1_275"
    seqIDs "37_3_120"
    seqIDs "45_5_78"
    seqIDs "27_7_138"
    seqIDs "40_1_256"
    seqIDs "26_2_138"
    seqIDs "33_3_109"
    seqIDs "41_3_109"
    seqIDs "6_0_275"
    seqIDs "3_1_234"
    seqIDs "0_10_23"
    seqIDs "8_0_263"
    seqIDs "42_0_256"
    seqIDs "24_3_210"
    seqIDs "7_2_75"
    seqIDs "11_3_131"
    seqIDs "18_0_270"
    seqIDs "13_3_138"
    seqIDs "5_0_219"
    seqIDs "35_3_120"
    seqIDs "1_0_906"
    seqIDs "17_1_276"
    seqIDs "43_3_109"
    seqIDs "44_3_78"
    seqIDs "21_0_2007"
    seqIDs "39_3_109"
    seqIDs "16_0_983"
    seqIDs "46_1_256"
    seqIDs "12_3_117"
    seqIDs "22_0_708"
    seqIDs "10_4_109"
    seqIDs "32_5_109"
    seqIDs "19_4_74"
    seqIDs "14_0_275"
    seqIDs "30_1_236"
    seqIDs "15_1_270"
    seqIDs "20_5_12"
    seqIDs "36_4_79"
    hasEnd 0
    protein "MSSTEAAPAEPIQLDDADAFDDRVAENDVVLVDFYADWCGPCRMMEPAVEAVASDTDAAVLKVDVDVHQALAGEYGVQGIPTLLVFADGEPVERMVGAQSEQALTDAVGEHTA"
    dna "ATGAGTTCGACAGAAGCCGCTCCCGCAGAACCGATCCAGCTGGACGACGCCGACGCGTTCGACGACCGAGTCGCCGAGAACGATGTCGTTCTCGTCGACTTCTACGCCGACTGGTGCGGTCCGTGCCGGATGATGGAGCCCGCCGTCGAGGCGGTCGCGAGCGACACCGACGCGGCGGTGCTGAAGGTCGACGTCGACGTCCACCAGGCCCTGGCCGGCGAGTACGGCGTCCAGGGGATCCCGACGCTGCTCGTGTTCGCCGACGGTGAGCCGGTCGAGCGTATGGTCGGCGCGCAGAGCGAGCAGGCGCTGACCGACGCGGTCGGCGAACACACCGCCTGA"
    annotation "trxA_4"
    description "Thioredoxin"
    lengths 342
    lengths 342
    lengths 342
    lengths 342
    lengths 342
    lengths 342
    lengths 342
    lengths 342
    lengths 342
    lengths 342
    lengths 342
    lengths 342
    lengths 342
    lengths 342
    lengths 342
    lengths 342
    lengths 342
    lengths 342
    lengths 342
    lengths 342
    lengths 342
    lengths 342
    lengths 342
    lengths 342
    lengths 342
    lengths 342
    lengths 342
    lengths 342
    lengths 342
    lengths 342
    lengths 342
    lengths 342
    lengths 342
    lengths 342
    lengths 342
    lengths 342
    lengths 342
    lengths 342
    lengths 342
    lengths 342
    lengths 342
    lengths 342
    lengths 342
    lengths 342
    lengths 342
    lengths 342
    lengths 342
    longCentroidID 342
    longCentroidID "0_10_23"
    paralog 0
    mergedDNA 0
    genomeIDs "0;1;2;3;4;5;6;7;8;9;10;11;12;13;14;15;16;17;18;19;20;21;22;23;24;25;26;27;28;29;30;31;32;33;34;35;36;37;38;39;40;41;42;43;44;45;46"
    geneIDs "23_4_12;28_7_2;25_0_251;29_9_127;9_14_4;38_1_256;4_1_275;31_3_109;34_3_109;2_1_275;37_3_120;45_5_78;27_7_138;40_1_256;26_2_138;33_3_109;41_3_109;6_0_275;3_1_234;0_10_23;8_0_263;42_0_256;24_3_210;7_2_75;11_3_131;18_0_270;13_3_138;5_0_219;35_3_120;1_0_906;17_1_276;43_3_109;44_3_78;21_0_2007;39_3_109;16_0_983;46_1_256;12_3_117;22_0_708;10_4_109;32_5_109;19_4_74;14_0_275;30_1_236;15_1_270;20_5_12;36_4_79"
    degrees 2
    name "trxA_4"
  ]
  node [
    id 1303
    label "13346"
    size 47
    centroid "0_10_24"
    maxLenId 0
    members 0
    members 1
    members 2
    members 3
    members 4
    members 5
    members 6
    members 7
    members 8
    members 9
    members 10
    members 11
    members 12
    members 13
    members 14
    members 15
    members 16
    members 17
    members 18
    members 19
    members 20
    members 21
    members 22
    members 23
    members 24
    members 25
    members 26
    members 27
    members 28
    members 29
    members 30
    members 31
    members 32
    members 33
    members 34
    members 35
    members 36
    members 37
    members 38
    members 39
    members 40
    members 41
    members 42
    members 43
    members 44
    members 45
    members 46
    seqIDs "44_3_79"
    seqIDs "7_2_74"
    seqIDs "14_0_276"
    seqIDs "33_3_108"
    seqIDs "24_3_211"
    seqIDs "45_5_79"
    seqIDs "10_4_108"
    seqIDs "22_0_707"
    seqIDs "32_5_108"
    seqIDs "15_1_271"
    seqIDs "17_1_277"
    seqIDs "1_0_905"
    seqIDs "27_7_137"
    seqIDs "28_7_1"
    seqIDs "40_1_257"
    seqIDs "20_5_11"
    seqIDs "16_0_982"
    seqIDs "25_0_250"
    seqIDs "2_1_276"
    seqIDs "42_0_257"
    seqIDs "36_4_80"
    seqIDs "6_0_276"
    seqIDs "13_3_137"
    seqIDs "31_3_108"
    seqIDs "23_4_11"
    seqIDs "34_3_108"
    seqIDs "37_3_121"
    seqIDs "26_2_137"
    seqIDs "9_14_3"
    seqIDs "12_3_118"
    seqIDs "41_3_108"
    seqIDs "4_1_276"
    seqIDs "29_9_126"
    seqIDs "30_1_235"
    seqIDs "35_3_121"
    seqIDs "39_3_108"
    seqIDs "46_1_257"
    seqIDs "0_10_24"
    seqIDs "38_1_257"
    seqIDs "18_0_269"
    seqIDs "8_0_264"
    seqIDs "43_3_108"
    seqIDs "19_4_75"
    seqIDs "21_0_2008"
    seqIDs "11_3_130"
    seqIDs "3_1_235"
    seqIDs "5_0_220"
    hasEnd 0
    protein "MSEESGRKNLRMPNDDEVFAVVTEHLGGNHVQLRCADGEERLGRIPGRMKYRTWINEGDVVLAEPWDWQDEKANVEWRYDDEDADQLRREGHIQ"
    dna "ATGAGCGAAGAATCCGGGCGGAAGAACCTCCGCATGCCCAACGACGACGAAGTGTTCGCTGTAGTGACAGAACACCTCGGCGGCAACCACGTCCAACTGCGCTGCGCCGACGGCGAGGAACGACTCGGCCGGATCCCCGGCCGCATGAAGTACCGCACGTGGATCAACGAGGGCGACGTGGTCCTCGCCGAGCCGTGGGACTGGCAGGACGAGAAGGCGAACGTCGAGTGGCGGTACGATGACGAGGACGCCGACCAGCTCCGCCGCGAAGGCCACATCCAGTAG"
    annotation ""
    description "hypothetical protein"
    lengths 285
    lengths 285
    lengths 285
    lengths 285
    lengths 285
    lengths 285
    lengths 285
    lengths 285
    lengths 285
    lengths 285
    lengths 285
    lengths 285
    lengths 285
    lengths 285
    lengths 285
    lengths 285
    lengths 285
    lengths 285
    lengths 285
    lengths 285
    lengths 285
    lengths 285
    lengths 285
    lengths 285
    lengths 285
    lengths 285
    lengths 285
    lengths 285
    lengths 285
    lengths 285
    lengths 285
    lengths 285
    lengths 285
    lengths 285
    lengths 285
    lengths 285
    lengths 285
    lengths 285
    lengths 285
    lengths 285
    lengths 285
    lengths 285
    lengths 285
    lengths 285
    lengths 285
    lengths 285
    lengths 285
    longCentroidID 285
    longCentroidID "0_10_24"
    paralog 0
    mergedDNA 0
    genomeIDs "0;1;2;3;4;5;6;7;8;9;10;11;12;13;14;15;16;17;18;19;20;21;22;23;24;25;26;27;28;29;30;31;32;33;34;35;36;37;38;39;40;41;42;43;44;45;46"
    geneIDs "44_3_79;7_2_74;14_0_276;33_3_108;24_3_211;45_5_79;10_4_108;22_0_707;32_5_108;15_1_271;17_1_277;1_0_905;27_7_137;28_7_1;40_1_257;20_5_11;16_0_982;25_0_250;2_1_276;42_0_257;36_4_80;6_0_276;13_3_137;31_3_108;23_4_11;34_3_108;37_3_121;26_2_137;9_14_3;12_3_118;41_3_108;4_1_276;29_9_126;30_1_235;35_3_121;39_3_108;46_1_257;0_10_24;38_1_257;18_0_269;8_0_264;43_3_108;19_4_75;21_0_2008;11_3_130;3_1_235;5_0_220"
    degrees 2
    name "group_3756"
  ]
  node [
    id 1304
    label "3701"
    size 47
    centroid "0_10_26"
    maxLenId 0
    members 0
    members 1
    members 2
    members 3
    members 4
    members 5
    members 6
    members 7
    members 8
    members 9
    members 10
    members 11
    members 12
    members 13
    members 14
    members 15
    members 16
    members 17
    members 18
    members 19
    members 20
    members 21
    members 22
    members 23
    members 24
    members 25
    members 26
    members 27
    members 28
    members 29
    members 30
    members 31
    members 32
    members 33
    members 34
    members 35
    members 36
    members 37
    members 38
    members 39
    members 40
    members 41
    members 42
    members 43
    members 44
    members 45
    members 46
    seqIDs "12_3_120"
    seqIDs "40_1_259"
    seqIDs "14_0_278"
    seqIDs "32_5_106"
    seqIDs "4_1_278"
    seqIDs "21_0_2010"
    seqIDs "42_0_259"
    seqIDs "28_12_96"
    seqIDs "30_1_233"
    seqIDs "24_3_213"
    seqIDs "34_3_106"
    seqIDs "33_3_106"
    seqIDs "17_1_279"
    seqIDs "16_0_976"
    seqIDs "45_5_81"
    seqIDs "27_7_135"
    seqIDs "11_3_128"
    seqIDs "1_0_903"
    seqIDs "39_3_106"
    seqIDs "10_4_106"
    seqIDs "35_3_123"
    seqIDs "46_1_259"
    seqIDs "7_2_72"
    seqIDs "2_1_278"
    seqIDs "41_3_106"
    seqIDs "36_4_82"
    seqIDs "38_1_259"
    seqIDs "18_0_267"
    seqIDs "43_3_106"
    seqIDs "6_0_278"
    seqIDs "22_0_705"
    seqIDs "31_3_106"
    seqIDs "13_3_135"
    seqIDs "9_14_1"
    seqIDs "3_1_237"
    seqIDs "29_9_124"
    seqIDs "26_2_135"
    seqIDs "25_0_248"
    seqIDs "19_4_77"
    seqIDs "37_3_123"
    seqIDs "5_0_222"
    seqIDs "23_16_90"
    seqIDs "0_10_26"
    seqIDs "8_0_266"
    seqIDs "20_12_4"
    seqIDs "15_1_273"
    seqIDs "44_3_81"
    hasEnd 1
    protein "MVDLAARTDRLDAYLAERGLEAVWFARPNGFAWLTGGDNVVDADAATGVAAAGYDGELRVIADDIEADRLADEELPDAFAVESFPWYADSLAAAVAERSPAPAAADFDVPGFEAVDGSRLRQPLTDDDVERYRELGREVAAAVETVCRNLEPDDPEYEVAAGIDISLASRDVDTPVVLVGGAERAQAFRHYTPSDAALGDYALVSVTAERAGLYASMTRTVAFDAPDWFEERHRAAARVEATAIRATEAAAAGTLVGGDGDAASADAPDAAGDVFEAIREAYDAVGFADEWEKHHQGGAAGFAGREWIATPDGDEPVRWPMGYAWNPTVRGTKSEDTHLVAPDLTERLTKTGRWPTHETEPVDVAGIDAEPVELAAPVIR"
    dna "ATGGTCGACCTTGCCGCCCGCACGGACAGGCTGGACGCCTACCTCGCCGAGCGCGGACTCGAAGCGGTCTGGTTCGCGCGGCCGAACGGGTTCGCGTGGCTCACCGGCGGCGACAACGTCGTGGACGCCGACGCGGCGACGGGCGTCGCGGCCGCTGGCTACGACGGCGAACTCCGCGTAATCGCCGACGACATCGAGGCGGACCGGCTCGCCGACGAGGAGCTTCCGGACGCGTTCGCGGTCGAATCGTTCCCGTGGTACGCCGACTCACTCGCCGCGGCGGTCGCCGAGCGGTCGCCCGCGCCCGCCGCCGCGGACTTCGACGTGCCCGGCTTCGAGGCGGTCGACGGGAGCCGGCTCCGACAACCCCTCACCGACGACGACGTCGAGCGGTACCGCGAGCTGGGTCGGGAGGTCGCGGCCGCCGTCGAGACCGTCTGCCGGAACCTCGAACCCGACGACCCGGAGTACGAGGTCGCGGCCGGCATTGACATCTCGCTCGCCTCCCGCGACGTGGACACGCCGGTCGTCCTCGTCGGCGGCGCGGAGCGAGCGCAGGCGTTCCGCCACTACACCCCGAGCGACGCCGCGCTCGGCGACTACGCGCTCGTCTCGGTCACCGCGGAGCGGGCGGGGCTCTACGCCTCGATGACGCGGACGGTGGCCTTCGACGCGCCGGACTGGTTCGAGGAGCGACACCGCGCCGCGGCGCGCGTCGAGGCCACCGCGATCCGAGCCACCGAGGCCGCGGCGGCCGGGACGCTCGTCGGAGGAGACGGTGACGCCGCGTCCGCGGACGCCCCCGACGCCGCCGGCGACGTGTTCGAGGCGATCCGAGAGGCGTACGACGCGGTCGGCTTCGCCGACGAATGGGAGAAGCACCACCAGGGCGGCGCGGCCGGGTTCGCGGGCCGAGAGTGGATAGCGACGCCCGACGGCGACGAGCCCGTCCGGTGGCCGATGGGCTACGCGTGGAATCCGACGGTCCGAGGAACGAAAAGCGAGGACACGCACCTCGTCGCGCCGGACCTGACGGAGCGGCTCACGAAGACCGGTCGGTGGCCGACCCACGAGACCGAACCGGTTGACGTGGCGGGGATCGACGCGGAGCCGGTGGAGCTGGCGGCGCCCGTGATCCGGTAG"
    annotation ""
    description "hypothetical protein"
    lengths 1143
    lengths 1143
    lengths 1143
    lengths 1143
    lengths 1143
    lengths 1143
    lengths 1143
    lengths 1143
    lengths 1143
    lengths 1143
    lengths 1143
    lengths 1143
    lengths 1143
    lengths 1143
    lengths 1143
    lengths 1143
    lengths 1143
    lengths 1143
    lengths 1143
    lengths 1143
    lengths 1143
    lengths 1143
    lengths 1143
    lengths 1143
    lengths 1143
    lengths 1143
    lengths 1143
    lengths 1143
    lengths 1143
    lengths 1143
    lengths 1143
    lengths 1143
    lengths 1143
    lengths 1143
    lengths 1143
    lengths 1143
    lengths 1143
    lengths 1143
    lengths 1143
    lengths 1143
    lengths 1143
    lengths 1143
    lengths 1143
    lengths 1143
    lengths 1143
    lengths 1143
    lengths 1143
    longCentroidID 1143
    longCentroidID "0_10_26"
    paralog 0
    mergedDNA 0
    genomeIDs "0;1;2;3;4;5;6;7;8;9;10;11;12;13;14;15;16;17;18;19;20;21;22;23;24;25;26;27;28;29;30;31;32;33;34;35;36;37;38;39;40;41;42;43;44;45;46"
    geneIDs "12_3_120;40_1_259;14_0_278;32_5_106;4_1_278;21_0_2010;42_0_259;28_12_96;30_1_233;24_3_213;34_3_106;33_3_106;17_1_279;16_0_976;45_5_81;27_7_135;11_3_128;1_0_903;39_3_106;10_4_106;35_3_123;46_1_259;7_2_72;2_1_278;41_3_106;36_4_82;38_1_259;18_0_267;43_3_106;6_0_278;22_0_705;31_3_106;13_3_135;9_14_1;3_1_237;29_9_124;26_2_135;25_0_248;19_4_77;37_3_123;5_0_222;23_16_90;0_10_26;8_0_266;20_12_4;15_1_273;44_3_81"
    degrees 2
    name "group_1120"
  ]
  node [
    id 1305
    label "2305"
    size 47
    centroid "0_10_27"
    maxLenId 0
    members 0
    members 1
    members 2
    members 3
    members 4
    members 5
    members 6
    members 7
    members 8
    members 9
    members 10
    members 11
    members 12
    members 13
    members 14
    members 15
    members 16
    members 17
    members 18
    members 19
    members 20
    members 21
    members 22
    members 23
    members 24
    members 25
    members 26
    members 27
    members 28
    members 29
    members 30
    members 31
    members 32
    members 33
    members 34
    members 35
    members 36
    members 37
    members 38
    members 39
    members 40
    members 41
    members 42
    members 43
    members 44
    members 45
    members 46
    seqIDs "23_16_89"
    seqIDs "11_3_127"
    seqIDs "10_4_105"
    seqIDs "21_0_2011"
    seqIDs "18_0_266"
    seqIDs "39_3_105"
    seqIDs "28_12_95"
    seqIDs "45_5_82"
    seqIDs "5_0_223"
    seqIDs "24_3_214"
    seqIDs "43_3_105"
    seqIDs "37_3_124"
    seqIDs "15_1_274"
    seqIDs "7_2_71"
    seqIDs "12_3_121"
    seqIDs "0_10_27"
    seqIDs "17_1_280"
    seqIDs "16_0_975"
    seqIDs "36_4_83"
    seqIDs "42_0_260"
    seqIDs "33_3_105"
    seqIDs "46_1_260"
    seqIDs "22_0_704"
    seqIDs "34_3_105"
    seqIDs "29_9_123"
    seqIDs "44_3_82"
    seqIDs "41_3_105"
    seqIDs "9_14_0"
    seqIDs "6_0_279"
    seqIDs "14_0_279"
    seqIDs "3_1_238"
    seqIDs "4_1_279"
    seqIDs "1_0_902"
    seqIDs "19_4_78"
    seqIDs "32_5_105"
    seqIDs "35_3_124"
    seqIDs "8_0_267"
    seqIDs "25_0_247"
    seqIDs "13_3_134"
    seqIDs "27_7_134"
    seqIDs "2_1_279"
    seqIDs "31_3_105"
    seqIDs "26_2_134"
    seqIDs "40_1_260"
    seqIDs "20_12_5"
    seqIDs "30_1_232"
    seqIDs "38_1_260"
    hasEnd 1
    protein "MERVDVAIVGGGPAGSSAAHAAATGGADALVVEKGVPRADRDGLGPDSTDAAGILDYWVDIMGIHPDEFDDGVIQRELNRAEFRGPDESATLTSTGIDSSYDKFGYTFQRARFDDWLRDRAEEAGAEYRVGTSVRGVDTDLSVGPADGDPRHTLEIADGGTVGADFVVLTDGPQRTVTNRVLDEYLPADAQASERLASRTANHIAYQEYRRVPEDVFEEVEDALVFWWGVMPGETAYPWIFPNADRVCRVGLTMPIGLDMDEIDASEYALLREDDESIPQGGEYIRRLLEWQYGEEYDIEEEFPLVEDAGKRGGTETYPISSTRPIDSPVEAGIAVAGGAMGTTSAFHEGGDHVAVRTGAIAGELAAEGDLASYNRRWKEAIGDEVVRNVTMADMVAEYEPADWDRVIGAADAMLAAETGDDLLSQPYRSGWESLKLLAGYKWNKRRVKKGYVGIDESEYVY"
    dna "ATGGAACGCGTAGATGTCGCGATCGTGGGCGGCGGGCCGGCCGGGTCGTCCGCGGCGCACGCGGCCGCGACCGGCGGGGCGGACGCCTTGGTCGTCGAGAAAGGGGTCCCCCGGGCCGACCGCGACGGCCTCGGTCCCGACTCGACCGACGCGGCCGGGATCTTGGACTACTGGGTGGACATCATGGGGATCCACCCCGACGAGTTCGACGACGGAGTAATTCAACGCGAGCTGAACCGCGCCGAGTTCCGGGGGCCCGACGAGTCGGCGACGCTCACTTCCACCGGCATCGACTCCTCGTACGACAAGTTCGGCTACACCTTCCAGCGGGCGCGGTTCGACGACTGGCTCCGCGACCGAGCCGAGGAGGCCGGGGCCGAGTACCGCGTCGGGACCTCCGTTCGCGGCGTCGACACTGACCTCTCGGTGGGCCCCGCCGACGGCGACCCGCGCCACACGCTCGAAATCGCGGACGGCGGCACCGTCGGCGCCGACTTCGTCGTTCTCACCGACGGCCCGCAGCGGACGGTGACGAACCGCGTCCTCGACGAGTACCTGCCCGCGGACGCGCAGGCCTCCGAGCGCTTGGCCTCCCGGACCGCCAACCACATCGCGTATCAGGAGTATCGGCGCGTTCCCGAAGACGTGTTCGAGGAGGTCGAGGACGCGCTCGTCTTCTGGTGGGGCGTGATGCCGGGCGAGACCGCGTACCCGTGGATCTTCCCGAACGCGGACCGCGTCTGCCGGGTCGGGCTGACGATGCCGATCGGCCTCGACATGGACGAGATCGACGCCTCGGAGTACGCCCTCCTCCGCGAGGACGACGAGTCGATCCCGCAGGGCGGCGAGTACATCCGCCGACTCTTGGAGTGGCAGTACGGCGAGGAGTACGACATCGAGGAGGAGTTCCCGCTCGTCGAGGACGCGGGCAAGCGGGGCGGGACGGAGACGTACCCGATCTCGTCTACCCGGCCGATCGACTCACCCGTGGAGGCCGGCATCGCGGTCGCGGGCGGCGCGATGGGGACCACGTCGGCGTTCCACGAGGGCGGCGATCACGTCGCGGTCCGAACCGGCGCGATCGCGGGCGAACTCGCCGCCGAGGGCGACTTGGCCTCGTATAACCGCCGCTGGAAGGAAGCGATCGGCGACGAGGTCGTCCGCAACGTGACGATGGCCGACATGGTCGCGGAGTACGAGCCCGCCGACTGGGACCGCGTCATCGGCGCGGCCGACGCGATGCTCGCCGCCGAGACCGGCGACGACCTCCTCTCGCAGCCGTACCGCTCCGGGTGGGAGTCGCTCAAGCTGCTGGCCGGTTACAAGTGGAACAAGCGCCGGGTGAAGAAGGGGTACGTCGGCATCGACGAGAGCGAGTACGTGTACTGA"
    annotation ""
    description "hypothetical protein"
    lengths 1389
    lengths 1389
    lengths 1389
    lengths 1389
    lengths 1389
    lengths 1389
    lengths 1389
    lengths 1389
    lengths 1389
    lengths 1389
    lengths 1389
    lengths 1389
    lengths 1389
    lengths 1389
    lengths 1389
    lengths 1389
    lengths 1389
    lengths 1389
    lengths 1389
    lengths 1389
    lengths 1389
    lengths 1389
    lengths 1389
    lengths 1389
    lengths 1389
    lengths 1389
    lengths 1389
    lengths 1389
    lengths 1389
    lengths 1389
    lengths 1389
    lengths 1389
    lengths 1389
    lengths 1389
    lengths 1389
    lengths 1389
    lengths 1389
    lengths 1389
    lengths 1389
    lengths 1389
    lengths 1389
    lengths 1389
    lengths 1389
    lengths 1389
    lengths 1389
    lengths 1389
    lengths 1389
    longCentroidID 1389
    longCentroidID "0_10_27"
    paralog 0
    mergedDNA 0
    genomeIDs "0;1;2;3;4;5;6;7;8;9;10;11;12;13;14;15;16;17;18;19;20;21;22;23;24;25;26;27;28;29;30;31;32;33;34;35;36;37;38;39;40;41;42;43;44;45;46"
    geneIDs "23_16_89;11_3_127;10_4_105;21_0_2011;18_0_266;39_3_105;28_12_95;45_5_82;5_0_223;24_3_214;43_3_105;37_3_124;15_1_274;7_2_71;12_3_121;0_10_27;17_1_280;16_0_975;36_4_83;42_0_260;33_3_105;46_1_260;22_0_704;34_3_105;29_9_123;44_3_82;41_3_105;9_14_0;6_0_279;14_0_279;3_1_238;4_1_279;1_0_902;19_4_78;32_5_105;35_3_124;8_0_267;25_0_247;13_3_134;27_7_134;2_1_279;31_3_105;26_2_134;40_1_260;20_12_5;30_1_232;38_1_260"
    degrees 2
    name "group_690"
  ]
  node [
    id 1306
    label "2467"
    size 47
    centroid "0_10_28"
    maxLenId 0
    members 0
    members 1
    members 2
    members 3
    members 4
    members 5
    members 6
    members 7
    members 8
    members 9
    members 10
    members 11
    members 12
    members 13
    members 14
    members 15
    members 16
    members 17
    members 18
    members 19
    members 20
    members 21
    members 22
    members 23
    members 24
    members 25
    members 26
    members 27
    members 28
    members 29
    members 30
    members 31
    members 32
    members 33
    members 34
    members 35
    members 36
    members 37
    members 38
    members 39
    members 40
    members 41
    members 42
    members 43
    members 44
    members 45
    members 46
    seqIDs "11_3_126"
    seqIDs "42_0_261"
    seqIDs "28_12_94"
    seqIDs "6_0_280"
    seqIDs "10_4_104"
    seqIDs "13_3_133"
    seqIDs "17_1_281"
    seqIDs "19_4_79"
    seqIDs "20_12_6"
    seqIDs "23_16_88"
    seqIDs "27_7_133"
    seqIDs "34_3_104"
    seqIDs "7_2_70"
    seqIDs "3_1_239"
    seqIDs "35_3_125"
    seqIDs "18_0_265"
    seqIDs "1_0_901"
    seqIDs "14_0_280"
    seqIDs "25_0_246"
    seqIDs "30_1_231"
    seqIDs "45_5_83"
    seqIDs "46_1_261"
    seqIDs "0_10_28"
    seqIDs "32_5_104"
    seqIDs "22_0_703"
    seqIDs "38_1_261"
    seqIDs "5_0_224"
    seqIDs "36_4_84"
    seqIDs "40_1_261"
    seqIDs "12_3_122"
    seqIDs "41_3_104"
    seqIDs "15_1_275"
    seqIDs "33_3_104"
    seqIDs "43_3_104"
    seqIDs "39_3_104"
    seqIDs "37_3_125"
    seqIDs "16_0_974"
    seqIDs "2_1_280"
    seqIDs "8_0_268"
    seqIDs "21_0_2012"
    seqIDs "29_9_122"
    seqIDs "4_1_280"
    seqIDs "31_3_104"
    seqIDs "26_2_133"
    seqIDs "24_3_215"
    seqIDs "44_3_83"
    seqIDs "9_18_68"
    hasEnd 1
    protein "MARETWATRAGFILAAVGSAVGLGNIWRFPFITGQYGGSSFLITYLAFVALIGFPAILVEFVIGRRTDRNPVGALRELGSGVWSSAGWLFVVTGFIILSYYSVVAGWFLRYTLIGITEGFTVADPAAADALYESVSTGLDTLLFHAMFMLLVVGIIAAGVRRGIELSVKVMVPAILVLLVGLAAYGFTLDGASAAYAYYLSPDFATIAANWTEILPAAAGQAFFTLSLGMGVMITYASYLGEDRNLAADAGIIAALDTLVAVLVGFVVFPVLFSIGIEPGAGGPRTIFVSLTAAFAGIPGGRILGVVFFGMVGIAALSSAISILEVLVSYLIDEVGVARVPASAALGAAVFLLGVPVTIDSIFLGLYDGLADGILLVLGSLLLALFVGWVIPDVGREELRKGIADGAGLDAVWIWAVRVPILIVVVVVLYLGVVDYVGFLTGDFAGWLAAR"
    dna "ATGGCACGCGAGACGTGGGCGACGCGGGCGGGGTTCATCCTCGCCGCGGTCGGGAGCGCGGTCGGGCTAGGGAACATCTGGCGGTTCCCGTTCATCACCGGCCAGTACGGCGGATCGTCGTTTCTGATCACCTACCTCGCGTTCGTCGCGCTGATCGGGTTCCCGGCGATCCTCGTGGAGTTCGTCATCGGGCGCCGCACCGACCGGAACCCAGTCGGGGCGCTTCGGGAACTGGGCAGCGGCGTCTGGTCGTCCGCCGGCTGGCTGTTCGTCGTCACCGGCTTCATCATCCTCTCGTACTACAGCGTCGTCGCGGGGTGGTTCCTGCGCTACACGCTCATCGGGATCACAGAGGGGTTCACCGTCGCCGACCCGGCGGCCGCGGACGCGCTGTACGAGTCGGTCTCGACCGGGCTCGACACCCTCCTCTTCCACGCCATGTTCATGCTGCTCGTCGTCGGGATCATCGCCGCCGGCGTCAGGCGGGGGATCGAACTGAGCGTGAAGGTGATGGTGCCGGCCATACTCGTCCTGCTCGTCGGACTGGCCGCGTACGGGTTCACCCTCGACGGCGCGAGCGCGGCGTACGCCTACTACCTCTCGCCCGACTTCGCCACAATCGCCGCGAACTGGACTGAGATCCTCCCCGCCGCCGCCGGACAGGCGTTCTTCACGCTGTCGCTCGGGATGGGCGTGATGATAACGTACGCCTCCTACCTCGGCGAGGACCGGAACCTCGCGGCCGACGCCGGGATCATTGCGGCGCTGGACACGCTCGTCGCCGTCCTCGTCGGCTTCGTCGTCTTCCCCGTCCTCTTTTCGATCGGGATCGAACCGGGCGCCGGCGGCCCGCGGACGATCTTTGTGAGCCTCACCGCCGCGTTCGCGGGCATTCCCGGCGGCCGGATCCTCGGCGTCGTCTTCTTCGGCATGGTCGGGATCGCCGCGCTCTCCTCCGCGATCAGTATCCTCGAGGTGCTCGTCTCCTACCTCATCGACGAGGTCGGCGTCGCCCGGGTGCCCGCGTCGGCCGCGCTCGGAGCCGCCGTCTTCCTGCTCGGCGTCCCGGTCACGATCGACTCGATCTTCCTCGGCCTGTACGACGGGCTCGCGGACGGGATCCTGCTCGTCCTCGGCTCGCTTCTGCTCGCGCTGTTCGTCGGCTGGGTGATCCCGGACGTCGGCCGCGAGGAGCTCAGAAAGGGGATCGCTGACGGCGCCGGCCTCGACGCAGTCTGGATCTGGGCGGTCCGGGTCCCGATCCTGATCGTCGTGGTCGTCGTGCTGTACCTCGGCGTCGTCGACTACGTCGGCTTCCTCACCGGCGACTTCGCCGGCTGGCTGGCGGCGCGATAG"
    annotation ""
    description "hypothetical protein"
    lengths 1356
    lengths 1356
    lengths 1356
    lengths 1356
    lengths 1356
    lengths 1356
    lengths 1356
    lengths 1356
    lengths 1356
    lengths 1356
    lengths 1356
    lengths 1356
    lengths 1356
    lengths 1356
    lengths 1356
    lengths 1356
    lengths 1356
    lengths 1356
    lengths 1356
    lengths 1356
    lengths 1356
    lengths 1356
    lengths 1356
    lengths 1356
    lengths 1356
    lengths 1356
    lengths 1356
    lengths 1356
    lengths 1356
    lengths 1356
    lengths 1356
    lengths 1356
    lengths 1356
    lengths 1356
    lengths 1356
    lengths 1356
    lengths 1356
    lengths 1356
    lengths 1356
    lengths 1356
    lengths 1356
    lengths 1356
    lengths 1356
    lengths 1356
    lengths 1356
    lengths 1356
    lengths 1356
    longCentroidID 1356
    longCentroidID "0_10_28"
    paralog 0
    mergedDNA 0
    genomeIDs "0;1;2;3;4;5;6;7;8;9;10;11;12;13;14;15;16;17;18;19;20;21;22;23;24;25;26;27;28;29;30;31;32;33;34;35;36;37;38;39;40;41;42;43;44;45;46"
    geneIDs "11_3_126;42_0_261;28_12_94;6_0_280;10_4_104;13_3_133;17_1_281;19_4_79;20_12_6;23_16_88;27_7_133;34_3_104;7_2_70;3_1_239;35_3_125;18_0_265;1_0_901;14_0_280;25_0_246;30_1_231;45_5_83;46_1_261;0_10_28;32_5_104;22_0_703;38_1_261;5_0_224;36_4_84;40_1_261;12_3_122;41_3_104;15_1_275;33_3_104;43_3_104;39_3_104;37_3_125;16_0_974;2_1_280;8_0_268;21_0_2012;29_9_122;4_1_280;31_3_104;26_2_133;24_3_215;44_3_83;9_18_68"
    degrees 2
    name "group_731"
  ]
  node [
    id 1307
    label "8148"
    size 47
    centroid "0_10_29"
    maxLenId 0
    members 0
    members 1
    members 2
    members 3
    members 4
    members 5
    members 6
    members 7
    members 8
    members 9
    members 10
    members 11
    members 12
    members 13
    members 14
    members 15
    members 16
    members 17
    members 18
    members 19
    members 20
    members 21
    members 22
    members 23
    members 24
    members 25
    members 26
    members 27
    members 28
    members 29
    members 30
    members 31
    members 32
    members 33
    members 34
    members 35
    members 36
    members 37
    members 38
    members 39
    members 40
    members 41
    members 42
    members 43
    members 44
    members 45
    members 46
    seqIDs "32_5_103"
    seqIDs "0_10_29"
    seqIDs "37_3_126"
    seqIDs "29_9_121"
    seqIDs "18_0_264"
    seqIDs "7_2_69"
    seqIDs "41_3_103"
    seqIDs "21_0_2013"
    seqIDs "31_3_103"
    seqIDs "4_1_281"
    seqIDs "2_1_281"
    seqIDs "5_0_225"
    seqIDs "3_1_240"
    seqIDs "6_0_281"
    seqIDs "8_0_269"
    seqIDs "24_3_216"
    seqIDs "25_0_245"
    seqIDs "26_2_132"
    seqIDs "30_1_230"
    seqIDs "12_3_123"
    seqIDs "39_3_103"
    seqIDs "23_16_87"
    seqIDs "27_7_132"
    seqIDs "42_0_262"
    seqIDs "20_12_7"
    seqIDs "9_18_67"
    seqIDs "33_3_103"
    seqIDs "35_3_126"
    seqIDs "44_3_84"
    seqIDs "34_3_103"
    seqIDs "13_3_132"
    seqIDs "19_4_80"
    seqIDs "36_4_85"
    seqIDs "40_1_262"
    seqIDs "45_5_84"
    seqIDs "14_0_281"
    seqIDs "17_1_282"
    seqIDs "15_1_276"
    seqIDs "16_0_973"
    seqIDs "1_0_900"
    seqIDs "43_3_103"
    seqIDs "38_1_262"
    seqIDs "11_3_125"
    seqIDs "22_0_702"
    seqIDs "10_4_103"
    seqIDs "46_1_262"
    seqIDs "28_12_93"
    hasEnd 0
    protein "MNLDEFTAANAPTDSAEPFQRENSYTLDVDVDGTVMAKAGSMVAFTGDVSFTGKASAEGGITGFLKEAATSEGTPIMAVEGQGHVYFADDGKKVQVVELDAGESITVNGEDVLAFEESLSYEINTIDSLAGALAGGFSNVYLEGPGYVAITTHGDPIVLEPPVSTDPSATVAWSGTSPDVEVNRSLSDMIGQESGERYQMRFGGEGFVVVQPREEHV"
    dna "ATGAACCTAGACGAGTTCACCGCCGCGAACGCACCGACCGACAGCGCGGAACCGTTCCAGCGCGAGAACAGCTACACCCTAGACGTCGACGTCGACGGCACCGTCATGGCGAAGGCCGGCTCGATGGTGGCGTTCACGGGCGACGTGTCCTTCACCGGGAAGGCCTCCGCGGAGGGCGGTATCACCGGGTTCCTCAAGGAGGCCGCTACGAGCGAAGGAACGCCGATCATGGCCGTCGAGGGGCAGGGCCACGTTTACTTCGCCGACGACGGCAAGAAGGTCCAAGTCGTCGAGCTCGACGCCGGCGAGTCGATCACGGTCAACGGCGAGGACGTGCTCGCCTTCGAGGAGTCGCTCTCCTACGAGATCAACACGATCGACAGCCTCGCCGGCGCGCTCGCCGGGGGCTTCAGCAACGTCTACCTCGAGGGGCCGGGCTACGTCGCGATCACCACCCACGGCGACCCGATCGTCCTCGAACCGCCGGTGTCGACCGACCCGAGCGCGACCGTCGCGTGGAGCGGCACGTCGCCGGACGTGGAGGTCAACCGCAGCCTCTCGGACATGATCGGCCAGGAGTCGGGCGAGCGCTACCAGATGCGCTTCGGCGGCGAGGGGTTCGTCGTGGTCCAGCCGCGCGAGGAACACGTCTGA"
    annotation ""
    description "hypothetical protein"
    lengths 654
    lengths 654
    lengths 654
    lengths 654
    lengths 654
    lengths 654
    lengths 654
    lengths 654
    lengths 654
    lengths 654
    lengths 654
    lengths 654
    lengths 654
    lengths 654
    lengths 654
    lengths 654
    lengths 654
    lengths 654
    lengths 654
    lengths 654
    lengths 654
    lengths 654
    lengths 654
    lengths 654
    lengths 654
    lengths 654
    lengths 654
    lengths 654
    lengths 654
    lengths 654
    lengths 654
    lengths 654
    lengths 654
    lengths 654
    lengths 654
    lengths 654
    lengths 654
    lengths 654
    lengths 654
    lengths 654
    lengths 654
    lengths 654
    lengths 654
    lengths 654
    lengths 654
    lengths 654
    lengths 654
    longCentroidID 654
    longCentroidID "0_10_29"
    paralog 0
    mergedDNA 0
    genomeIDs "0;1;2;3;4;5;6;7;8;9;10;11;12;13;14;15;16;17;18;19;20;21;22;23;24;25;26;27;28;29;30;31;32;33;34;35;36;37;38;39;40;41;42;43;44;45;46"
    geneIDs "32_5_103;0_10_29;37_3_126;29_9_121;18_0_264;7_2_69;41_3_103;21_0_2013;31_3_103;4_1_281;2_1_281;5_0_225;3_1_240;6_0_281;8_0_269;24_3_216;25_0_245;26_2_132;30_1_230;12_3_123;39_3_103;23_16_87;27_7_132;42_0_262;20_12_7;9_18_67;33_3_103;35_3_126;44_3_84;34_3_103;13_3_132;19_4_80;36_4_85;40_1_262;45_5_84;14_0_281;17_1_282;15_1_276;16_0_973;1_0_900;43_3_103;38_1_262;11_3_125;22_0_702;10_4_103;46_1_262;28_12_93"
    degrees 2
    name "group_2413"
  ]
  node [
    id 1308
    label "14994"
    size 47
    centroid "0_10_33"
    maxLenId 0
    members 0
    members 1
    members 2
    members 3
    members 4
    members 5
    members 6
    members 7
    members 8
    members 9
    members 10
    members 11
    members 12
    members 13
    members 14
    members 15
    members 16
    members 17
    members 18
    members 19
    members 20
    members 21
    members 22
    members 23
    members 24
    members 25
    members 26
    members 27
    members 28
    members 29
    members 30
    members 31
    members 32
    members 33
    members 34
    members 35
    members 36
    members 37
    members 38
    members 39
    members 40
    members 41
    members 42
    members 43
    members 44
    members 45
    members 46
    seqIDs "5_0_229"
    seqIDs "44_3_88"
    seqIDs "2_1_285"
    seqIDs "15_1_280"
    seqIDs "36_4_89"
    seqIDs "32_5_99"
    seqIDs "12_3_127"
    seqIDs "33_3_99"
    seqIDs "34_3_99"
    seqIDs "21_0_2017"
    seqIDs "39_3_99"
    seqIDs "45_5_88"
    seqIDs "24_3_220"
    seqIDs "13_3_128"
    seqIDs "30_1_226"
    seqIDs "0_10_33"
    seqIDs "26_2_128"
    seqIDs "29_9_117"
    seqIDs "35_3_130"
    seqIDs "42_0_266"
    seqIDs "31_3_99"
    seqIDs "41_3_99"
    seqIDs "17_1_286"
    seqIDs "11_3_121"
    seqIDs "18_0_260"
    seqIDs "25_0_241"
    seqIDs "9_18_63"
    seqIDs "16_0_969"
    seqIDs "28_12_89"
    seqIDs "40_1_266"
    seqIDs "7_2_65"
    seqIDs "27_7_128"
    seqIDs "3_1_244"
    seqIDs "4_1_285"
    seqIDs "23_16_83"
    seqIDs "22_0_698"
    seqIDs "1_0_896"
    seqIDs "38_1_266"
    seqIDs "6_0_285"
    seqIDs "37_3_130"
    seqIDs "43_3_99"
    seqIDs "46_1_266"
    seqIDs "10_4_99"
    seqIDs "14_0_285"
    seqIDs "8_0_273"
    seqIDs "20_12_11"
    seqIDs "19_4_84"
    hasEnd 0
    protein "MANGKVDFFNDTGGYGFISTDDGDLDDDEDVFFHMEDVGGPDLEEGQEVEFDIESSPKGPRATNLVRN"
    dna "ATGGCAAACGGTAAGGTTGATTTCTTCAACGACACTGGCGGCTACGGTTTCATCTCGACTGACGACGGCGACCTCGACGACGACGAAGACGTGTTCTTCCACATGGAAGACGTCGGCGGCCCGGACCTCGAGGAGGGTCAGGAAGTGGAATTCGACATCGAATCGTCCCCCAAGGGACCCCGCGCGACGAACCTCGTCCGCAACTAA"
    annotation "cspD_2"
    description "Cold shock protein CspD"
    lengths 207
    lengths 207
    lengths 207
    lengths 207
    lengths 207
    lengths 207
    lengths 207
    lengths 207
    lengths 207
    lengths 207
    lengths 207
    lengths 207
    lengths 207
    lengths 207
    lengths 207
    lengths 207
    lengths 207
    lengths 207
    lengths 207
    lengths 207
    lengths 207
    lengths 207
    lengths 207
    lengths 207
    lengths 207
    lengths 207
    lengths 207
    lengths 207
    lengths 207
    lengths 207
    lengths 207
    lengths 207
    lengths 207
    lengths 207
    lengths 207
    lengths 207
    lengths 207
    lengths 207
    lengths 207
    lengths 207
    lengths 207
    lengths 207
    lengths 207
    lengths 207
    lengths 207
    lengths 207
    lengths 207
    longCentroidID 207
    longCentroidID "0_10_33"
    paralog 0
    mergedDNA 0
    genomeIDs "0;1;2;3;4;5;6;7;8;9;10;11;12;13;14;15;16;17;18;19;20;21;22;23;24;25;26;27;28;29;30;31;32;33;34;35;36;37;38;39;40;41;42;43;44;45;46"
    geneIDs "5_0_229;44_3_88;2_1_285;15_1_280;36_4_89;32_5_99;12_3_127;33_3_99;34_3_99;21_0_2017;39_3_99;45_5_88;24_3_220;13_3_128;30_1_226;0_10_33;26_2_128;29_9_117;35_3_130;42_0_266;31_3_99;41_3_99;17_1_286;11_3_121;18_0_260;25_0_241;9_18_63;16_0_969;28_12_89;40_1_266;7_2_65;27_7_128;3_1_244;4_1_285;23_16_83;22_0_698;1_0_896;38_1_266;6_0_285;37_3_130;43_3_99;46_1_266;10_4_99;14_0_285;8_0_273;20_12_11;19_4_84"
    degrees 2
    name "cspD_2"
  ]
  node [
    id 1309
    label "7555"
    size 47
    centroid "0_10_34"
    maxLenId 0
    members 0
    members 1
    members 2
    members 3
    members 4
    members 5
    members 6
    members 7
    members 8
    members 9
    members 10
    members 11
    members 12
    members 13
    members 14
    members 15
    members 16
    members 17
    members 18
    members 19
    members 20
    members 21
    members 22
    members 23
    members 24
    members 25
    members 26
    members 27
    members 28
    members 29
    members 30
    members 31
    members 32
    members 33
    members 34
    members 35
    members 36
    members 37
    members 38
    members 39
    members 40
    members 41
    members 42
    members 43
    members 44
    members 45
    members 46
    seqIDs "41_3_98"
    seqIDs "33_3_98"
    seqIDs "16_0_968"
    seqIDs "37_3_131"
    seqIDs "10_4_98"
    seqIDs "30_1_225"
    seqIDs "20_12_12"
    seqIDs "26_2_127"
    seqIDs "17_1_287"
    seqIDs "25_0_240"
    seqIDs "38_1_267"
    seqIDs "3_1_245"
    seqIDs "1_0_895"
    seqIDs "21_0_2018"
    seqIDs "5_0_230"
    seqIDs "13_3_127"
    seqIDs "32_5_98"
    seqIDs "45_5_89"
    seqIDs "18_0_259"
    seqIDs "24_3_221"
    seqIDs "34_3_98"
    seqIDs "29_9_116"
    seqIDs "14_0_286"
    seqIDs "12_3_128"
    seqIDs "39_3_98"
    seqIDs "23_16_82"
    seqIDs "40_1_267"
    seqIDs "8_0_274"
    seqIDs "9_18_62"
    seqIDs "31_3_98"
    seqIDs "19_4_85"
    seqIDs "28_12_88"
    seqIDs "0_10_34"
    seqIDs "2_1_286"
    seqIDs "35_3_131"
    seqIDs "42_0_267"
    seqIDs "7_2_64"
    seqIDs "22_0_697"
    seqIDs "27_7_127"
    seqIDs "6_0_286"
    seqIDs "44_3_89"
    seqIDs "4_1_286"
    seqIDs "36_4_90"
    seqIDs "43_3_98"
    seqIDs "46_1_267"
    seqIDs "11_3_120"
    seqIDs "15_1_281"
    hasEnd 0
    protein "VSDPIPTGCRPVDELLGGGFERGVVTQVYGPPAAGKTNLALAAAVEVAAGGDRALYVDTEGLSIDRFEQLAAGRADDPDTDETVDSIASRLVISEAYDFDDQREAVRDAEELAEEVELIVLDSATGFYRLERAGDTEGGESLRKVAKQVTHLLSLARRHDIAVIITNQVFTDPDGDRDRALGGNTLNHWTGAILRVDRYRGGNRRATLEKHRSKPAGDTATFRIVGDGLAEGSDA"
    dna "GTGAGCGATCCGATCCCGACCGGCTGTCGCCCGGTCGACGAGCTGTTGGGCGGCGGCTTCGAGCGCGGCGTCGTCACGCAGGTGTACGGGCCGCCGGCCGCCGGGAAGACGAACCTCGCGCTCGCGGCCGCGGTGGAGGTCGCGGCCGGCGGCGACCGCGCCCTCTACGTCGACACCGAGGGGCTCTCGATCGATCGGTTCGAGCAGCTGGCCGCGGGCCGCGCCGACGACCCGGACACCGACGAGACGGTCGATTCGATCGCCTCGCGGCTCGTGATCTCCGAGGCGTACGACTTCGACGACCAGCGCGAGGCGGTGCGCGACGCCGAGGAGCTCGCCGAGGAGGTCGAGCTGATCGTGTTGGACTCCGCGACGGGCTTCTACCGGCTGGAGCGCGCCGGTGACACCGAGGGCGGCGAGTCGCTTCGGAAGGTCGCGAAGCAGGTGACGCACCTCCTCTCGTTAGCCCGCCGTCACGACATCGCTGTGATCATCACGAACCAGGTGTTCACCGACCCGGACGGCGACCGCGACCGCGCGCTCGGCGGGAACACCCTCAACCACTGGACCGGGGCCATCCTGCGCGTCGACCGGTACCGCGGTGGGAACCGCCGTGCCACCCTCGAGAAGCACCGGTCGAAGCCGGCCGGCGACACCGCGACCTTCCGGATCGTCGGCGACGGACTCGCCGAGGGCTCGGACGCGTGA"
    annotation "recA"
    description "Protein RecA"
    lengths 708
    lengths 708
    lengths 708
    lengths 708
    lengths 708
    lengths 708
    lengths 708
    lengths 708
    lengths 708
    lengths 708
    lengths 708
    lengths 708
    lengths 708
    lengths 708
    lengths 708
    lengths 708
    lengths 708
    lengths 708
    lengths 708
    lengths 708
    lengths 708
    lengths 708
    lengths 708
    lengths 708
    lengths 708
    lengths 708
    lengths 708
    lengths 708
    lengths 708
    lengths 708
    lengths 708
    lengths 708
    lengths 708
    lengths 708
    lengths 708
    lengths 708
    lengths 708
    lengths 708
    lengths 708
    lengths 708
    lengths 708
    lengths 708
    lengths 708
    lengths 708
    lengths 708
    lengths 708
    lengths 708
    longCentroidID 708
    longCentroidID "0_10_34"
    paralog 0
    mergedDNA 0
    genomeIDs "0;1;2;3;4;5;6;7;8;9;10;11;12;13;14;15;16;17;18;19;20;21;22;23;24;25;26;27;28;29;30;31;32;33;34;35;36;37;38;39;40;41;42;43;44;45;46"
    geneIDs "41_3_98;33_3_98;16_0_968;37_3_131;10_4_98;30_1_225;20_12_12;26_2_127;17_1_287;25_0_240;38_1_267;3_1_245;1_0_895;21_0_2018;5_0_230;13_3_127;32_5_98;45_5_89;18_0_259;24_3_221;34_3_98;29_9_116;14_0_286;12_3_128;39_3_98;23_16_82;40_1_267;8_0_274;9_18_62;31_3_98;19_4_85;28_12_88;0_10_34;2_1_286;35_3_131;42_0_267;7_2_64;22_0_697;27_7_127;6_0_286;44_3_89;4_1_286;36_4_90;43_3_98;46_1_267;11_3_120;15_1_281"
    degrees 2
    name "recA"
  ]
  node [
    id 1310
    label "3724"
    size 47
    centroid "0_10_35"
    maxLenId 0
    members 0
    members 1
    members 2
    members 3
    members 4
    members 5
    members 6
    members 7
    members 8
    members 9
    members 10
    members 11
    members 12
    members 13
    members 14
    members 15
    members 16
    members 17
    members 18
    members 19
    members 20
    members 21
    members 22
    members 23
    members 24
    members 25
    members 26
    members 27
    members 28
    members 29
    members 30
    members 31
    members 32
    members 33
    members 34
    members 35
    members 36
    members 37
    members 38
    members 39
    members 40
    members 41
    members 42
    members 43
    members 44
    members 45
    members 46
    seqIDs "8_0_275"
    seqIDs "12_3_129"
    seqIDs "2_1_287"
    seqIDs "0_10_35"
    seqIDs "27_7_126"
    seqIDs "36_4_91"
    seqIDs "41_3_97"
    seqIDs "18_0_258"
    seqIDs "26_2_126"
    seqIDs "33_3_97"
    seqIDs "34_3_97"
    seqIDs "32_5_97"
    seqIDs "6_0_287"
    seqIDs "37_3_132"
    seqIDs "4_1_287"
    seqIDs "21_0_2019"
    seqIDs "25_0_239"
    seqIDs "35_3_132"
    seqIDs "38_1_268"
    seqIDs "46_1_268"
    seqIDs "20_12_13"
    seqIDs "1_0_894"
    seqIDs "11_3_119"
    seqIDs "23_16_81"
    seqIDs "19_4_86"
    seqIDs "15_1_282"
    seqIDs "3_1_246"
    seqIDs "45_5_90"
    seqIDs "17_1_288"
    seqIDs "9_18_61"
    seqIDs "16_0_967"
    seqIDs "42_0_268"
    seqIDs "5_0_231"
    seqIDs "7_2_63"
    seqIDs "44_3_90"
    seqIDs "28_12_87"
    seqIDs "39_3_97"
    seqIDs "40_1_268"
    seqIDs "22_0_696"
    seqIDs "13_3_126"
    seqIDs "10_4_97"
    seqIDs "29_9_115"
    seqIDs "24_3_222"
    seqIDs "14_0_287"
    seqIDs "43_3_97"
    seqIDs "31_3_97"
    seqIDs "30_1_224"
    hasEnd 0
    protein "MNISDIAVPEYVEVDVDERLAKVRSIFERENPKGIVVVEDGEYAGVVGEKQLMRSRMEDDTKVSAVMKPAPSVDRHEDVRETARLLVEGDVKIAPVYEGEKLFGIVTVDQILEAVLDSLDAITVGQIATEDVIGIGETESVGRAINRLRENGVSRLPVLGDDGDLVGVVTTNDIVEFVVRDQERQGSGDRAGDIDRMLDIPVYDIMSSPVVTARNAETAQAVVERMFDNDVSGLVVTPEGVDTVAGMVTKTDVLRALTFTEQDSMDVQITNVDLLEGTSREHIVESIEQVADKYADMHVIHAHVRLHAHKEKLRGTPLIQCQIRLRTNEGQVGGSGEGYGAEHAFHVALDKLERNVLEIKGVNADEEYRGQLLRKLGDL"
    dna "ATGAACATCTCTGATATCGCAGTGCCGGAATACGTCGAGGTCGACGTCGACGAGCGTCTCGCCAAGGTCCGTTCTATCTTCGAGCGAGAGAACCCGAAGGGGATCGTCGTCGTCGAGGACGGCGAGTACGCCGGGGTCGTCGGGGAGAAACAGCTCATGCGCTCGCGCATGGAGGACGACACGAAGGTGTCGGCGGTGATGAAGCCGGCGCCCTCCGTCGACCGTCACGAGGACGTCCGCGAGACCGCCCGGCTCCTCGTCGAGGGCGACGTGAAGATCGCGCCCGTCTACGAGGGCGAGAAGCTCTTCGGTATCGTCACGGTCGACCAGATCCTCGAGGCCGTCCTCGACAGCCTCGACGCGATCACCGTCGGCCAGATCGCCACCGAGGACGTGATCGGCATCGGTGAGACTGAGAGCGTCGGGCGCGCCATCAACCGCCTCCGCGAGAACGGCGTCTCCCGACTGCCGGTCCTCGGCGACGACGGCGACCTCGTCGGCGTCGTCACCACGAACGACATCGTGGAGTTCGTCGTCCGCGACCAAGAGCGACAGGGCAGCGGCGACCGCGCGGGCGACATCGACCGGATGCTCGACATCCCCGTCTACGACATCATGTCGAGCCCCGTCGTCACCGCGCGGAACGCCGAGACCGCCCAGGCGGTCGTCGAGCGCATGTTCGACAACGACGTCTCCGGGCTCGTCGTCACGCCCGAGGGCGTCGACACCGTCGCCGGGATGGTGACGAAGACCGACGTGCTGCGCGCGCTCACGTTCACCGAACAGGATTCGATGGACGTCCAGATCACCAACGTCGACCTGTTGGAGGGGACCTCCCGCGAACACATCGTTGAGTCCATCGAGCAGGTCGCCGACAAGTACGCGGACATGCACGTCATCCACGCGCACGTCCGACTCCACGCGCACAAGGAGAAGCTCCGCGGCACGCCCCTGATCCAGTGTCAGATCCGCCTCCGCACCAACGAGGGTCAGGTCGGCGGCTCCGGCGAGGGGTACGGCGCCGAACACGCCTTCCACGTCGCGCTCGACAAGCTGGAGCGGAACGTCTTGGAGATCAAGGGCGTCAACGCTGACGAAGAATACCGCGGCCAGCTCCTCCGGAAGCTCGGCGACCTCTAA"
    annotation ""
    description "hypothetical protein"
    lengths 1140
    lengths 1140
    lengths 1140
    lengths 1140
    lengths 1140
    lengths 1140
    lengths 1140
    lengths 1140
    lengths 1140
    lengths 1140
    lengths 1140
    lengths 1140
    lengths 1140
    lengths 1140
    lengths 1140
    lengths 1140
    lengths 1140
    lengths 1140
    lengths 1140
    lengths 1140
    lengths 1140
    lengths 1140
    lengths 1140
    lengths 1140
    lengths 1140
    lengths 1140
    lengths 1140
    lengths 1140
    lengths 1140
    lengths 1140
    lengths 1140
    lengths 1140
    lengths 1140
    lengths 1140
    lengths 1140
    lengths 1140
    lengths 1140
    lengths 1140
    lengths 1140
    lengths 1140
    lengths 1140
    lengths 1140
    lengths 1140
    lengths 1140
    lengths 1140
    lengths 1140
    lengths 1140
    longCentroidID 1140
    longCentroidID "0_10_35"
    paralog 0
    mergedDNA 0
    genomeIDs "0;1;2;3;4;5;6;7;8;9;10;11;12;13;14;15;16;17;18;19;20;21;22;23;24;25;26;27;28;29;30;31;32;33;34;35;36;37;38;39;40;41;42;43;44;45;46"
    geneIDs "8_0_275;12_3_129;2_1_287;0_10_35;27_7_126;36_4_91;41_3_97;18_0_258;26_2_126;33_3_97;34_3_97;32_5_97;6_0_287;37_3_132;4_1_287;21_0_2019;25_0_239;35_3_132;38_1_268;46_1_268;20_12_13;1_0_894;11_3_119;23_16_81;19_4_86;15_1_282;3_1_246;45_5_90;17_1_288;9_18_61;16_0_967;42_0_268;5_0_231;7_2_63;44_3_90;28_12_87;39_3_97;40_1_268;22_0_696;13_3_126;10_4_97;29_9_115;24_3_222;14_0_287;43_3_97;31_3_97;30_1_224"
    degrees 2
    name "group_1124"
  ]
  node [
    id 1311
    label "7826"
    size 47
    centroid "0_10_37"
    maxLenId 0
    members 0
    members 1
    members 2
    members 3
    members 4
    members 5
    members 6
    members 7
    members 8
    members 9
    members 10
    members 11
    members 12
    members 13
    members 14
    members 15
    members 16
    members 17
    members 18
    members 19
    members 20
    members 21
    members 22
    members 23
    members 24
    members 25
    members 26
    members 27
    members 28
    members 29
    members 30
    members 31
    members 32
    members 33
    members 34
    members 35
    members 36
    members 37
    members 38
    members 39
    members 40
    members 41
    members 42
    members 43
    members 44
    members 45
    members 46
    seqIDs "13_3_124"
    seqIDs "25_0_237"
    seqIDs "27_7_124"
    seqIDs "45_5_92"
    seqIDs "1_0_892"
    seqIDs "17_1_290"
    seqIDs "39_3_95"
    seqIDs "34_3_95"
    seqIDs "16_0_965"
    seqIDs "19_4_88"
    seqIDs "15_1_284"
    seqIDs "43_3_95"
    seqIDs "4_1_289"
    seqIDs "3_1_248"
    seqIDs "18_0_256"
    seqIDs "28_12_85"
    seqIDs "9_18_60"
    seqIDs "29_9_113"
    seqIDs "23_16_79"
    seqIDs "35_3_134"
    seqIDs "12_3_131"
    seqIDs "24_3_224"
    seqIDs "42_0_270"
    seqIDs "0_10_37"
    seqIDs "10_4_95"
    seqIDs "30_1_222"
    seqIDs "40_1_270"
    seqIDs "46_1_270"
    seqIDs "36_4_93"
    seqIDs "20_12_15"
    seqIDs "31_3_95"
    seqIDs "6_0_289"
    seqIDs "7_2_61"
    seqIDs "32_5_95"
    seqIDs "41_3_95"
    seqIDs "8_0_277"
    seqIDs "37_3_134"
    seqIDs "38_1_270"
    seqIDs "44_3_92"
    seqIDs "21_0_2021"
    seqIDs "22_0_694"
    seqIDs "14_0_289"
    seqIDs "26_2_124"
    seqIDs "33_3_95"
    seqIDs "2_1_289"
    seqIDs "11_3_117"
    seqIDs "5_0_233"
    hasEnd 0
    protein "VYDAVVFDNDGVLVGRTPFDTLREAAWDAFVSLGVEDPDLAHVDDVAVGVDPATLADICERYGVDPAEFWRVRDEVASAAQIDAAREGQKTPYDDVDVVRALDASLGVVSSNQQATVDALLDHFGLADHFEVAYGRDPSVASLSRKKPSPYYIERALEDLGAETALFVGDNESDVRAADNAGIDSAFLRRPHRRSTELDCHPTYEIDDLHDLVSICGRAPPDADGGI"
    dna "GTGTACGACGCCGTCGTCTTCGACAACGACGGGGTGTTGGTCGGGCGGACGCCGTTCGACACGCTCCGCGAGGCCGCCTGGGACGCCTTCGTGAGCCTCGGCGTCGAGGACCCGGACCTCGCCCACGTCGACGACGTCGCCGTCGGGGTCGACCCCGCCACCCTGGCCGACATCTGCGAGCGCTACGGCGTCGACCCGGCGGAGTTCTGGCGGGTCAGAGACGAGGTCGCGTCGGCGGCGCAGATCGACGCCGCCCGGGAGGGACAGAAGACGCCGTACGACGACGTGGACGTCGTCCGCGCGCTGGACGCCTCCCTCGGCGTCGTCTCCTCGAACCAGCAGGCGACCGTCGACGCGCTCTTGGACCACTTCGGGCTCGCGGACCACTTCGAGGTCGCGTACGGCCGCGACCCCTCGGTGGCCAGCCTCTCGCGGAAGAAGCCCTCGCCGTACTACATCGAGCGCGCCCTCGAGGACCTCGGCGCCGAGACGGCGCTGTTCGTCGGCGACAACGAGTCGGACGTGCGCGCGGCCGACAACGCGGGAATTGACTCCGCGTTCCTCCGCCGCCCTCACCGCCGGTCGACCGAACTGGACTGCCACCCGACCTACGAGATCGACGACCTCCACGACCTCGTGAGCATCTGCGGGCGAGCGCCGCCCGACGCCGACGGCGGGATCTGA"
    annotation ""
    description "hypothetical protein"
    lengths 684
    lengths 684
    lengths 684
    lengths 684
    lengths 684
    lengths 684
    lengths 684
    lengths 684
    lengths 684
    lengths 684
    lengths 684
    lengths 684
    lengths 684
    lengths 684
    lengths 684
    lengths 684
    lengths 684
    lengths 684
    lengths 684
    lengths 684
    lengths 684
    lengths 684
    lengths 684
    lengths 684
    lengths 684
    lengths 684
    lengths 684
    lengths 684
    lengths 684
    lengths 684
    lengths 684
    lengths 684
    lengths 684
    lengths 684
    lengths 684
    lengths 684
    lengths 684
    lengths 684
    lengths 684
    lengths 684
    lengths 684
    lengths 684
    lengths 684
    lengths 684
    lengths 684
    lengths 684
    lengths 684
    longCentroidID 684
    longCentroidID "0_10_37"
    paralog 0
    mergedDNA 0
    genomeIDs "0;1;2;3;4;5;6;7;8;9;10;11;12;13;14;15;16;17;18;19;20;21;22;23;24;25;26;27;28;29;30;31;32;33;34;35;36;37;38;39;40;41;42;43;44;45;46"
    geneIDs "13_3_124;25_0_237;27_7_124;45_5_92;1_0_892;17_1_290;39_3_95;34_3_95;16_0_965;19_4_88;15_1_284;43_3_95;4_1_289;3_1_248;18_0_256;28_12_85;9_18_60;29_9_113;23_16_79;35_3_134;12_3_131;24_3_224;42_0_270;0_10_37;10_4_95;30_1_222;40_1_270;46_1_270;36_4_93;20_12_15;31_3_95;6_0_289;7_2_61;32_5_95;41_3_95;8_0_277;37_3_134;38_1_270;44_3_92;21_0_2021;22_0_694;14_0_289;26_2_124;33_3_95;2_1_289;11_3_117;5_0_233"
    degrees 2
    name "group_2310"
  ]
  node [
    id 1312
    label "7091"
    size 47
    centroid "0_10_38"
    maxLenId 0
    members 0
    members 1
    members 2
    members 3
    members 4
    members 5
    members 6
    members 7
    members 8
    members 9
    members 10
    members 11
    members 12
    members 13
    members 14
    members 15
    members 16
    members 17
    members 18
    members 19
    members 20
    members 21
    members 22
    members 23
    members 24
    members 25
    members 26
    members 27
    members 28
    members 29
    members 30
    members 31
    members 32
    members 33
    members 34
    members 35
    members 36
    members 37
    members 38
    members 39
    members 40
    members 41
    members 42
    members 43
    members 44
    members 45
    members 46
    seqIDs "12_3_132"
    seqIDs "13_3_123"
    seqIDs "0_10_38"
    seqIDs "5_0_234"
    seqIDs "42_0_271"
    seqIDs "7_2_60"
    seqIDs "23_16_78"
    seqIDs "29_9_112"
    seqIDs "2_1_290"
    seqIDs "45_5_93"
    seqIDs "4_1_290"
    seqIDs "30_1_221"
    seqIDs "17_1_291"
    seqIDs "34_3_94"
    seqIDs "28_12_84"
    seqIDs "6_0_290"
    seqIDs "31_3_94"
    seqIDs "46_1_271"
    seqIDs "19_4_89"
    seqIDs "27_7_123"
    seqIDs "36_4_94"
    seqIDs "9_18_59"
    seqIDs "21_0_2022"
    seqIDs "11_3_116"
    seqIDs "26_2_123"
    seqIDs "8_0_278"
    seqIDs "41_3_94"
    seqIDs "22_0_693"
    seqIDs "39_3_94"
    seqIDs "3_1_249"
    seqIDs "33_3_94"
    seqIDs "38_1_271"
    seqIDs "44_3_93"
    seqIDs "25_0_236"
    seqIDs "43_3_94"
    seqIDs "24_3_225"
    seqIDs "32_5_94"
    seqIDs "18_0_255"
    seqIDs "15_1_285"
    seqIDs "10_4_94"
    seqIDs "14_0_290"
    seqIDs "35_3_135"
    seqIDs "1_0_891"
    seqIDs "37_3_135"
    seqIDs "20_12_16"
    seqIDs "40_1_271"
    seqIDs "16_0_964"
    hasEnd 0
    protein "MPSPSASQPLDTDASDVRSVVARYRRAERAVGWTLALLVVVAFLAAVVAISFWPGVAVGAVIVVALRVPVFRRRGSTRLRTDASPGAVVRRFGSARPPNLAFQWGVADEVRSAADTAASTDAATDRSAPGTDATYEFSYLLGLKSVELDLSVDVSGRDAVDDAAVGESDSDHPPVATVEIEGTADGRPWASYAATVRETTDGGTVVDLELRPTRRFGLRRLPQGRVAERYYAEALAAQGYEVVERSVSMTR"
    dna "ATGCCCTCGCCCTCCGCGAGTCAGCCCCTCGACACAGACGCATCGGACGTGCGGTCCGTCGTCGCTCGCTACCGCCGGGCGGAGCGCGCCGTCGGCTGGACCCTCGCGCTGCTCGTCGTCGTCGCGTTTCTCGCGGCGGTCGTCGCCATCTCGTTCTGGCCCGGCGTGGCGGTCGGCGCCGTCATCGTCGTCGCGCTCCGCGTGCCCGTGTTTCGACGGCGCGGCTCGACTCGCCTCCGGACGGACGCGTCGCCCGGAGCGGTCGTCCGGCGGTTCGGGTCGGCGAGACCGCCGAACCTCGCGTTCCAGTGGGGCGTCGCCGACGAGGTCCGGAGCGCCGCCGACACGGCAGCGTCGACCGACGCCGCTACCGACAGAAGCGCGCCCGGGACGGACGCGACCTACGAGTTCTCGTACCTCCTCGGCCTCAAGTCGGTCGAGCTCGACCTCTCCGTCGACGTGAGCGGGAGGGACGCGGTCGACGACGCCGCGGTCGGCGAGAGCGATTCCGACCACCCGCCGGTCGCGACGGTCGAGATAGAGGGGACGGCGGACGGTCGGCCGTGGGCCTCGTACGCGGCGACGGTCCGCGAGACGACCGACGGCGGGACCGTCGTCGACCTCGAACTGCGACCGACGCGCCGGTTCGGCCTCCGGCGGCTCCCGCAGGGGCGGGTCGCCGAGCGGTACTACGCCGAGGCGCTCGCCGCGCAGGGGTACGAGGTCGTCGAGCGGTCGGTGTCGATGACGCGGTGA"
    annotation ""
    description "hypothetical protein"
    lengths 756
    lengths 756
    lengths 756
    lengths 756
    lengths 756
    lengths 756
    lengths 756
    lengths 756
    lengths 756
    lengths 756
    lengths 756
    lengths 756
    lengths 756
    lengths 756
    lengths 756
    lengths 756
    lengths 756
    lengths 756
    lengths 756
    lengths 756
    lengths 756
    lengths 756
    lengths 756
    lengths 756
    lengths 756
    lengths 756
    lengths 756
    lengths 756
    lengths 756
    lengths 756
    lengths 756
    lengths 756
    lengths 756
    lengths 756
    lengths 756
    lengths 756
    lengths 756
    lengths 756
    lengths 756
    lengths 756
    lengths 756
    lengths 756
    lengths 756
    lengths 756
    lengths 756
    lengths 756
    lengths 756
    longCentroidID 756
    longCentroidID "0_10_38"
    paralog 0
    mergedDNA 0
    genomeIDs "0;1;2;3;4;5;6;7;8;9;10;11;12;13;14;15;16;17;18;19;20;21;22;23;24;25;26;27;28;29;30;31;32;33;34;35;36;37;38;39;40;41;42;43;44;45;46"
    geneIDs "12_3_132;13_3_123;0_10_38;5_0_234;42_0_271;7_2_60;23_16_78;29_9_112;2_1_290;45_5_93;4_1_290;30_1_221;17_1_291;34_3_94;28_12_84;6_0_290;31_3_94;46_1_271;19_4_89;27_7_123;36_4_94;9_18_59;21_0_2022;11_3_116;26_2_123;8_0_278;41_3_94;22_0_693;39_3_94;3_1_249;33_3_94;38_1_271;44_3_93;25_0_236;43_3_94;24_3_225;32_5_94;18_0_255;15_1_285;10_4_94;14_0_290;35_3_135;1_0_891;37_3_135;20_12_16;40_1_271;16_0_964"
    degrees 3
    name "group_2091"
  ]
  node [
    id 1313
    label "6837"
    size 47
    centroid "0_10_40"
    maxLenId 0
    members 0
    members 1
    members 2
    members 3
    members 4
    members 5
    members 6
    members 7
    members 8
    members 9
    members 10
    members 11
    members 12
    members 13
    members 14
    members 15
    members 16
    members 17
    members 18
    members 19
    members 20
    members 21
    members 22
    members 23
    members 24
    members 25
    members 26
    members 27
    members 28
    members 29
    members 30
    members 31
    members 32
    members 33
    members 34
    members 35
    members 36
    members 37
    members 38
    members 39
    members 40
    members 41
    members 42
    members 43
    members 44
    members 45
    members 46
    seqIDs "33_3_92"
    seqIDs "45_5_95"
    seqIDs "7_2_58"
    seqIDs "2_1_292"
    seqIDs "34_3_92"
    seqIDs "16_0_962"
    seqIDs "46_1_273"
    seqIDs "20_12_17"
    seqIDs "0_10_40"
    seqIDs "36_4_96"
    seqIDs "14_0_292"
    seqIDs "41_3_92"
    seqIDs "26_2_121"
    seqIDs "30_1_219"
    seqIDs "24_3_227"
    seqIDs "1_0_889"
    seqIDs "40_1_273"
    seqIDs "8_0_279"
    seqIDs "3_1_251"
    seqIDs "22_0_691"
    seqIDs "29_9_110"
    seqIDs "11_3_114"
    seqIDs "35_3_137"
    seqIDs "38_1_273"
    seqIDs "4_1_292"
    seqIDs "32_5_92"
    seqIDs "19_4_91"
    seqIDs "39_3_92"
    seqIDs "25_0_234"
    seqIDs "6_0_292"
    seqIDs "12_3_134"
    seqIDs "23_16_76"
    seqIDs "9_18_57"
    seqIDs "42_0_273"
    seqIDs "44_3_95"
    seqIDs "43_3_92"
    seqIDs "28_12_82"
    seqIDs "27_7_121"
    seqIDs "15_1_287"
    seqIDs "10_4_92"
    seqIDs "17_1_292"
    seqIDs "18_0_253"
    seqIDs "21_0_2024"
    seqIDs "5_0_236"
    seqIDs "37_3_137"
    seqIDs "13_3_122"
    seqIDs "31_3_92"
    hasEnd 0
    protein "MDLPPVGLGTMGIDDPGAVATALSVGYRHLDTARIYDNEAVVGDGLAAGLADGDLDRGDVTVATKLWTDDLAAGAVAPAARESADRLGVDAIDLLYVHRPRGDYDPETTLPAIDRVGDDGLVRNVGVSNFEVADLDRAIEVLGRPPAAHQTELHPLFLRPELLGHAREHGYPVVAYSPLAGGRVREIDAVAAVAEAHDATPEAVAIAWAAAKEPVVTIPKASSEAHLRANLAAADLELTDAEVAAIDAVEREEELFPE"
    dna "ATGGACCTCCCGCCGGTCGGTCTCGGAACGATGGGGATCGACGATCCGGGTGCGGTCGCGACGGCGCTCTCCGTCGGCTACCGCCACCTCGACACCGCTCGGATCTACGACAACGAGGCGGTCGTGGGCGACGGGCTCGCCGCCGGGCTGGCCGACGGCGACCTCGACCGCGGCGACGTGACCGTCGCGACGAAGCTCTGGACAGACGACCTCGCGGCCGGCGCGGTCGCGCCCGCGGCCCGCGAGAGCGCGGACCGGCTCGGCGTCGACGCGATAGACCTGCTGTACGTTCACCGCCCTCGCGGCGACTACGACCCCGAGACGACGCTGCCCGCCATCGACCGCGTGGGCGACGACGGACTCGTGCGGAACGTCGGCGTCTCGAACTTCGAGGTCGCGGACCTCGACCGCGCGATCGAGGTTCTCGGACGGCCGCCCGCGGCCCACCAGACCGAACTCCACCCGCTGTTCCTCCGACCCGAGCTACTCGGTCACGCCCGCGAACACGGGTATCCGGTCGTCGCCTACTCGCCGCTCGCTGGCGGTCGGGTGCGCGAGATCGACGCCGTCGCCGCGGTCGCCGAGGCGCACGACGCGACGCCCGAGGCGGTCGCGATCGCGTGGGCGGCCGCGAAGGAGCCGGTGGTGACGATCCCGAAGGCGTCGAGCGAGGCCCACCTCCGCGCCAACCTCGCGGCGGCCGACCTCGAACTGACCGACGCGGAGGTCGCCGCGATCGACGCCGTCGAGCGCGAGGAAGAGCTGTTCCCGGAGTAG"
    annotation "dkgB_3"
    description "25-diketo-D-gluconic acid reductase B"
    lengths 777
    lengths 777
    lengths 777
    lengths 777
    lengths 777
    lengths 777
    lengths 777
    lengths 777
    lengths 777
    lengths 777
    lengths 777
    lengths 777
    lengths 777
    lengths 777
    lengths 777
    lengths 777
    lengths 777
    lengths 777
    lengths 777
    lengths 777
    lengths 777
    lengths 777
    lengths 777
    lengths 777
    lengths 777
    lengths 777
    lengths 777
    lengths 777
    lengths 777
    lengths 777
    lengths 777
    lengths 777
    lengths 777
    lengths 777
    lengths 777
    lengths 777
    lengths 777
    lengths 777
    lengths 777
    lengths 777
    lengths 777
    lengths 777
    lengths 777
    lengths 777
    lengths 777
    lengths 777
    lengths 777
    longCentroidID 777
    longCentroidID "0_10_40"
    paralog 0
    mergedDNA 0
    genomeIDs "0;1;2;3;4;5;6;7;8;9;10;11;12;13;14;15;16;17;18;19;20;21;22;23;24;25;26;27;28;29;30;31;32;33;34;35;36;37;38;39;40;41;42;43;44;45;46"
    geneIDs "33_3_92;45_5_95;7_2_58;2_1_292;34_3_92;16_0_962;46_1_273;20_12_17;0_10_40;36_4_96;14_0_292;41_3_92;26_2_121;30_1_219;24_3_227;1_0_889;40_1_273;8_0_279;3_1_251;22_0_691;29_9_110;11_3_114;35_3_137;38_1_273;4_1_292;32_5_92;19_4_91;39_3_92;25_0_234;6_0_292;12_3_134;23_16_76;9_18_57;42_0_273;44_3_95;43_3_92;28_12_82;27_7_121;15_1_287;10_4_92;17_1_292;18_0_253;21_0_2024;5_0_236;37_3_137;13_3_122;31_3_92"
    degrees 3
    name "dkgB_3"
  ]
  node [
    id 1314
    label "5703"
    size 47
    centroid "0_10_41"
    maxLenId 0
    members 0
    members 1
    members 2
    members 3
    members 4
    members 5
    members 6
    members 7
    members 8
    members 9
    members 10
    members 11
    members 12
    members 13
    members 14
    members 15
    members 16
    members 17
    members 18
    members 19
    members 20
    members 21
    members 22
    members 23
    members 24
    members 25
    members 26
    members 27
    members 28
    members 29
    members 30
    members 31
    members 32
    members 33
    members 34
    members 35
    members 36
    members 37
    members 38
    members 39
    members 40
    members 41
    members 42
    members 43
    members 44
    members 45
    members 46
    seqIDs "15_1_288"
    seqIDs "13_3_121"
    seqIDs "31_3_91"
    seqIDs "46_1_274"
    seqIDs "19_4_92"
    seqIDs "5_0_237"
    seqIDs "29_9_109"
    seqIDs "21_0_2025"
    seqIDs "26_2_120"
    seqIDs "4_1_293"
    seqIDs "25_0_233"
    seqIDs "2_1_293"
    seqIDs "20_12_18"
    seqIDs "30_1_218"
    seqIDs "38_1_274"
    seqIDs "40_1_274"
    seqIDs "27_7_120"
    seqIDs "43_3_91"
    seqIDs "17_1_293"
    seqIDs "45_5_96"
    seqIDs "11_3_113"
    seqIDs "3_1_252"
    seqIDs "24_3_228"
    seqIDs "10_4_91"
    seqIDs "44_3_96"
    seqIDs "39_3_91"
    seqIDs "34_3_91"
    seqIDs "35_3_138"
    seqIDs "12_3_135"
    seqIDs "18_0_252"
    seqIDs "28_12_81"
    seqIDs "7_2_57"
    seqIDs "33_3_91"
    seqIDs "0_10_41"
    seqIDs "22_0_690"
    seqIDs "1_0_888"
    seqIDs "36_4_97"
    seqIDs "8_0_280"
    seqIDs "16_0_961"
    seqIDs "41_3_91"
    seqIDs "14_0_293"
    seqIDs "6_0_293"
    seqIDs "9_18_56"
    seqIDs "37_3_138"
    seqIDs "42_0_274"
    seqIDs "32_5_91"
    seqIDs "23_16_75"
    hasEnd 0
    protein "MTEIIDGEAVAADVRDAVADEVSRLSDSGVEPGLATVLMSDDPASETYVSMKQRDCEEVGIESFHVEIDADAPAERLYETIDDLNDRDDVHGILVQLPLPDHVDKRTVLRRIAPEKDVDGFHPENVGRLVAGDARFKPCTPHGVQKLLAAYDVETEGADAVVVGRSDIVGKPMANLLIQKSPTGNATTTVCHSRTEDLEGELADADIVVAAAGIPEFVDGSSLKEGVTVIDVGINRVDADTEKGYELVGDVDYESAEEVAGAITPVPGGVGPMTRAMLLYNTVKAAGLQRDVEVDLE"
    dna "ATGACGGAGATCATCGACGGGGAGGCGGTCGCGGCGGACGTGCGAGACGCGGTCGCCGACGAGGTGTCGCGGCTGTCCGACTCCGGGGTCGAGCCGGGCCTCGCCACGGTGCTGATGAGCGACGACCCCGCCAGCGAGACGTACGTCTCGATGAAACAGCGCGACTGCGAGGAGGTGGGCATCGAGAGCTTCCATGTCGAGATCGACGCGGACGCGCCCGCCGAGCGGCTGTACGAGACGATCGACGACCTCAACGACCGCGACGACGTTCACGGGATATTGGTCCAGCTCCCGCTCCCGGACCACGTGGACAAGCGGACCGTCCTCCGGCGGATCGCCCCCGAGAAGGACGTTGACGGCTTCCACCCGGAGAACGTCGGCCGCCTCGTCGCGGGCGACGCCCGGTTCAAGCCCTGTACCCCCCACGGCGTCCAGAAGCTGCTCGCCGCCTACGACGTGGAGACGGAGGGCGCGGACGCGGTCGTCGTCGGCCGCTCCGACATCGTCGGCAAGCCGATGGCGAACCTGCTGATACAGAAGTCCCCGACCGGCAACGCGACGACGACCGTCTGCCACTCCCGAACCGAAGACCTAGAGGGGGAACTGGCCGACGCGGACATCGTCGTCGCGGCCGCCGGCATCCCCGAGTTCGTCGACGGCTCAAGCCTCAAAGAGGGCGTGACCGTGATCGACGTGGGGATCAACCGCGTCGACGCCGACACCGAGAAGGGGTACGAGCTGGTGGGCGACGTGGACTACGAGTCGGCGGAAGAAGTCGCGGGCGCTATCACGCCGGTCCCCGGCGGCGTCGGGCCGATGACGCGCGCGATGTTGCTGTACAACACGGTGAAGGCGGCCGGACTCCAGCGCGACGTCGAGGTCGACCTCGAGTAG"
    annotation "folD"
    description "Bifunctional protein FolD protein"
    lengths 894
    lengths 894
    lengths 894
    lengths 894
    lengths 894
    lengths 894
    lengths 894
    lengths 894
    lengths 894
    lengths 894
    lengths 894
    lengths 894
    lengths 894
    lengths 894
    lengths 894
    lengths 894
    lengths 894
    lengths 894
    lengths 894
    lengths 894
    lengths 894
    lengths 894
    lengths 894
    lengths 894
    lengths 894
    lengths 894
    lengths 894
    lengths 894
    lengths 894
    lengths 894
    lengths 894
    lengths 894
    lengths 894
    lengths 894
    lengths 894
    lengths 894
    lengths 894
    lengths 894
    lengths 894
    lengths 894
    lengths 894
    lengths 894
    lengths 894
    lengths 894
    lengths 894
    lengths 894
    lengths 894
    longCentroidID 894
    longCentroidID "0_10_41"
    paralog 0
    mergedDNA 0
    genomeIDs "0;1;2;3;4;5;6;7;8;9;10;11;12;13;14;15;16;17;18;19;20;21;22;23;24;25;26;27;28;29;30;31;32;33;34;35;36;37;38;39;40;41;42;43;44;45;46"
    geneIDs "15_1_288;13_3_121;31_3_91;46_1_274;19_4_92;5_0_237;29_9_109;21_0_2025;26_2_120;4_1_293;25_0_233;2_1_293;20_12_18;30_1_218;38_1_274;40_1_274;27_7_120;43_3_91;17_1_293;45_5_96;11_3_113;3_1_252;24_3_228;10_4_91;44_3_96;39_3_91;34_3_91;35_3_138;12_3_135;18_0_252;28_12_81;7_2_57;33_3_91;0_10_41;22_0_690;1_0_888;36_4_97;8_0_280;16_0_961;41_3_91;14_0_293;6_0_293;9_18_56;37_3_138;42_0_274;32_5_91;23_16_75"
    degrees 2
    name "folD"
  ]
  node [
    id 1315
    label "9134"
    size 47
    centroid "0_10_42"
    maxLenId 0
    members 0
    members 1
    members 2
    members 3
    members 4
    members 5
    members 6
    members 7
    members 8
    members 9
    members 10
    members 11
    members 12
    members 13
    members 14
    members 15
    members 16
    members 17
    members 18
    members 19
    members 20
    members 21
    members 22
    members 23
    members 24
    members 25
    members 26
    members 27
    members 28
    members 29
    members 30
    members 31
    members 32
    members 33
    members 34
    members 35
    members 36
    members 37
    members 38
    members 39
    members 40
    members 41
    members 42
    members 43
    members 44
    members 45
    members 46
    seqIDs "43_3_90"
    seqIDs "33_3_90"
    seqIDs "0_10_42"
    seqIDs "38_1_275"
    seqIDs "10_4_90"
    seqIDs "2_1_294"
    seqIDs "15_1_289"
    seqIDs "31_3_90"
    seqIDs "12_3_136"
    seqIDs "18_0_251"
    seqIDs "5_0_238"
    seqIDs "22_0_689"
    seqIDs "32_5_90"
    seqIDs "27_7_119"
    seqIDs "24_3_229"
    seqIDs "42_0_275"
    seqIDs "20_12_19"
    seqIDs "44_3_97"
    seqIDs "45_5_97"
    seqIDs "11_3_112"
    seqIDs "36_4_98"
    seqIDs "19_4_93"
    seqIDs "16_0_960"
    seqIDs "9_18_55"
    seqIDs "34_3_90"
    seqIDs "4_1_294"
    seqIDs "17_1_294"
    seqIDs "35_3_139"
    seqIDs "8_0_281"
    seqIDs "39_3_90"
    seqIDs "6_0_294"
    seqIDs "37_3_139"
    seqIDs "26_2_119"
    seqIDs "1_0_887"
    seqIDs "28_12_80"
    seqIDs "46_1_275"
    seqIDs "40_1_275"
    seqIDs "41_3_90"
    seqIDs "29_9_108"
    seqIDs "21_0_2026"
    seqIDs "23_16_74"
    seqIDs "3_1_253"
    seqIDs "30_1_217"
    seqIDs "25_0_232"
    seqIDs "7_2_56"
    seqIDs "13_3_120"
    seqIDs "14_0_294"
    hasEnd 0
    protein "MDALDEVLGKYATSQKLMDHIRYTAESLSMEFDGWGEQYVSGPSLYVLIVAEVNFADYTDPLGDNEWPVDRCRVVTESRDTFTKVARDVAFSRDGAVIVTGDGTVQRQMVRVRNPSRGEIEDVDGLEFPGWMGTKHMSALETSLRDDVLWGITLSEEDGRVTTFLNGTYQDYPRDEIGGRWRPET"
    dna "ATGGACGCGCTTGACGAGGTGCTCGGGAAGTACGCGACGAGCCAGAAGCTGATGGATCACATCAGGTACACCGCCGAATCGCTGAGCATGGAATTCGACGGCTGGGGCGAACAGTACGTGAGCGGTCCCAGTCTCTACGTCCTCATCGTCGCCGAGGTGAACTTCGCCGACTACACCGACCCCCTCGGCGACAACGAGTGGCCGGTCGACCGGTGCCGCGTTGTCACGGAGTCGCGTGATACGTTCACGAAGGTCGCCCGGGACGTGGCGTTCAGTCGAGACGGGGCCGTCATCGTGACCGGCGACGGTACCGTTCAGCGACAGATGGTGCGGGTCCGGAACCCCTCTCGCGGCGAGATCGAAGACGTCGACGGCCTCGAGTTCCCCGGCTGGATGGGGACCAAACACATGAGCGCCTTGGAGACGTCGCTCCGCGACGACGTCCTCTGGGGAATCACGCTCAGCGAGGAGGACGGACGCGTTACGACGTTCCTGAACGGTACGTACCAGGACTACCCTCGCGACGAGATCGGGGGGCGGTGGCGACCCGAGACGTAG"
    annotation ""
    description "hypothetical protein"
    lengths 558
    lengths 558
    lengths 558
    lengths 558
    lengths 558
    lengths 558
    lengths 558
    lengths 558
    lengths 558
    lengths 558
    lengths 558
    lengths 558
    lengths 558
    lengths 558
    lengths 558
    lengths 558
    lengths 558
    lengths 558
    lengths 558
    lengths 558
    lengths 558
    lengths 558
    lengths 558
    lengths 558
    lengths 558
    lengths 558
    lengths 558
    lengths 558
    lengths 558
    lengths 558
    lengths 558
    lengths 558
    lengths 558
    lengths 558
    lengths 558
    lengths 558
    lengths 558
    lengths 558
    lengths 558
    lengths 558
    lengths 558
    lengths 558
    lengths 558
    lengths 558
    lengths 558
    lengths 558
    lengths 558
    longCentroidID 558
    longCentroidID "0_10_42"
    paralog 0
    mergedDNA 0
    genomeIDs "0;1;2;3;4;5;6;7;8;9;10;11;12;13;14;15;16;17;18;19;20;21;22;23;24;25;26;27;28;29;30;31;32;33;34;35;36;37;38;39;40;41;42;43;44;45;46"
    geneIDs "43_3_90;33_3_90;0_10_42;38_1_275;10_4_90;2_1_294;15_1_289;31_3_90;12_3_136;18_0_251;5_0_238;22_0_689;32_5_90;27_7_119;24_3_229;42_0_275;20_12_19;44_3_97;45_5_97;11_3_112;36_4_98;19_4_93;16_0_960;9_18_55;34_3_90;4_1_294;17_1_294;35_3_139;8_0_281;39_3_90;6_0_294;37_3_139;26_2_119;1_0_887;28_12_80;46_1_275;40_1_275;41_3_90;29_9_108;21_0_2026;23_16_74;3_1_253;30_1_217;25_0_232;7_2_56;13_3_120;14_0_294"
    degrees 2
    name "group_2692"
  ]
  node [
    id 1316
    label "2182"
    size 47
    centroid "0_10_43"
    maxLenId 0
    members 0
    members 1
    members 2
    members 3
    members 4
    members 5
    members 6
    members 7
    members 8
    members 9
    members 10
    members 11
    members 12
    members 13
    members 14
    members 15
    members 16
    members 17
    members 18
    members 19
    members 20
    members 21
    members 22
    members 23
    members 24
    members 25
    members 26
    members 27
    members 28
    members 29
    members 30
    members 31
    members 32
    members 33
    members 34
    members 35
    members 36
    members 37
    members 38
    members 39
    members 40
    members 41
    members 42
    members 43
    members 44
    members 45
    members 46
    seqIDs "11_3_111"
    seqIDs "35_3_140"
    seqIDs "16_0_959"
    seqIDs "46_1_276"
    seqIDs "17_1_295"
    seqIDs "10_4_89"
    seqIDs "0_10_43"
    seqIDs "33_3_89"
    seqIDs "40_1_276"
    seqIDs "1_0_886"
    seqIDs "42_0_276"
    seqIDs "28_12_79"
    seqIDs "37_3_140"
    seqIDs "18_0_250"
    seqIDs "25_0_231"
    seqIDs "43_3_89"
    seqIDs "41_3_89"
    seqIDs "19_4_94"
    seqIDs "4_1_295"
    seqIDs "6_0_295"
    seqIDs "21_0_2027"
    seqIDs "2_1_295"
    seqIDs "29_9_107"
    seqIDs "24_3_230"
    seqIDs "32_5_89"
    seqIDs "15_1_290"
    seqIDs "13_3_119"
    seqIDs "3_1_254"
    seqIDs "44_3_98"
    seqIDs "27_7_118"
    seqIDs "12_3_137"
    seqIDs "34_3_89"
    seqIDs "23_16_73"
    seqIDs "39_3_89"
    seqIDs "36_4_99"
    seqIDs "45_5_98"
    seqIDs "20_12_20"
    seqIDs "14_0_295"
    seqIDs "31_3_89"
    seqIDs "38_1_276"
    seqIDs "22_0_688"
    seqIDs "26_2_118"
    seqIDs "7_2_55"
    seqIDs "8_0_282"
    seqIDs "9_18_54"
    seqIDs "5_0_239"
    seqIDs "30_1_216"
    hasEnd 0
    protein "MVRLVHYSDIENVFDAPERAARLAGRIRALSGPDAAVVGTGDTTAPGVLSLVATGRQVLDFYEVTDTALDTFGNHEFDYGPDPLRGLVADSPATFVSANVRGEAGEPFGRDEGVVPWATREVDGETVGFVGVTDPATDSLNPMAADLSFDDPVSAARDALAEMRAAVAERERGGGGDEGLNHVVVLSHLGAGDDDLARELDVDAVAGGHVHSRRNEVVDDTLLVRPGVNGEAVAEIDLDSEPPAATLHEPDGADPAPGLADALAERMAAADLDETVDTVDRPIERSGDVVHGGECRVGNFVADAFRWVHDADVGLSNAGGLRQGDPWTGDVTKADLISLIPFEEPVALASVTGAELSDVFREMAAPDVDFGEDDWWHGHVSNARVVWDDDAELVLEATVGGEPIDPDARYTVAVSEYLLHSEHEYPTLGQRHRVDEADIQYEVLAAYAREHGIAPEIEGRIEIRNRAPAADDD"
    dna "ATGGTCCGCCTCGTTCACTACTCCGACATCGAGAACGTCTTCGACGCCCCCGAGCGAGCGGCGCGCCTCGCCGGCCGGATCCGAGCGCTCTCGGGCCCCGACGCCGCGGTCGTCGGCACCGGCGACACGACCGCGCCGGGCGTCCTCTCGCTGGTCGCGACGGGCAGGCAGGTCCTCGACTTCTACGAGGTGACTGACACCGCCCTCGACACGTTCGGCAACCACGAGTTCGACTACGGTCCCGACCCGCTCCGCGGCCTCGTCGCCGACTCGCCCGCGACGTTCGTCTCCGCGAACGTCCGCGGCGAGGCCGGCGAGCCGTTCGGCCGCGACGAGGGCGTCGTCCCGTGGGCAACCCGCGAGGTCGACGGCGAGACGGTCGGGTTCGTCGGCGTCACCGACCCCGCGACGGACTCGCTTAACCCCATGGCCGCCGACCTCTCGTTCGACGACCCCGTCTCGGCCGCGCGCGACGCGCTGGCCGAGATGCGCGCCGCGGTCGCCGAGCGCGAGAGAGGCGGAGGCGGCGACGAGGGCCTCAATCACGTCGTCGTCCTCTCGCACCTCGGCGCGGGCGACGACGACCTCGCCCGCGAGCTCGACGTCGACGCGGTCGCCGGCGGCCACGTCCACAGCCGTCGGAACGAGGTCGTCGACGATACCCTGCTCGTCCGACCCGGCGTCAACGGCGAGGCGGTGGCCGAGATCGACCTCGATTCCGAGCCGCCGGCCGCGACGCTCCACGAGCCCGACGGGGCCGACCCCGCGCCGGGGCTCGCCGACGCGCTCGCCGAGCGGATGGCCGCGGCCGACCTCGACGAGACCGTCGACACCGTCGACCGACCGATCGAGCGGTCCGGCGACGTGGTCCACGGCGGGGAGTGCCGCGTCGGCAACTTCGTCGCGGACGCGTTCCGGTGGGTCCACGACGCCGACGTGGGGCTGTCGAACGCGGGCGGGCTCCGCCAGGGCGACCCGTGGACGGGCGACGTGACGAAGGCCGACCTGATCAGCCTGATCCCGTTCGAGGAGCCGGTGGCGCTCGCGTCGGTCACCGGCGCGGAGCTCAGCGACGTGTTCCGCGAGATGGCCGCCCCCGACGTGGACTTCGGCGAGGACGACTGGTGGCACGGCCACGTCTCGAACGCCCGGGTCGTCTGGGACGACGACGCCGAACTGGTCTTAGAAGCCACCGTCGGGGGCGAGCCCATCGACCCGGACGCGCGCTACACGGTCGCCGTCTCGGAGTACCTGCTCCACTCCGAACACGAGTACCCGACGCTCGGCCAGCGTCATCGGGTCGACGAGGCGGACATCCAGTACGAGGTGTTGGCCGCTTACGCCCGCGAACACGGGATCGCCCCCGAAATTGAGGGACGGATCGAGATCCGGAACCGGGCCCCCGCGGCGGACGACGACTGA"
    annotation "yfkN"
    description "Trifunctional nucleotide phosphoesterase protein YfkN"
    lengths 1422
    lengths 1422
    lengths 1422
    lengths 1422
    lengths 1422
    lengths 1422
    lengths 1422
    lengths 1422
    lengths 1422
    lengths 1422
    lengths 1422
    lengths 1422
    lengths 1422
    lengths 1422
    lengths 1422
    lengths 1422
    lengths 1422
    lengths 1422
    lengths 1422
    lengths 1422
    lengths 1422
    lengths 1422
    lengths 1422
    lengths 1422
    lengths 1422
    lengths 1422
    lengths 1422
    lengths 1422
    lengths 1422
    lengths 1422
    lengths 1422
    lengths 1422
    lengths 1422
    lengths 1422
    lengths 1422
    lengths 1422
    lengths 1422
    lengths 1422
    lengths 1422
    lengths 1422
    lengths 1422
    lengths 1422
    lengths 1422
    lengths 1422
    lengths 1422
    lengths 1422
    lengths 1422
    longCentroidID 1422
    longCentroidID "0_10_43"
    paralog 0
    mergedDNA 0
    genomeIDs "0;1;2;3;4;5;6;7;8;9;10;11;12;13;14;15;16;17;18;19;20;21;22;23;24;25;26;27;28;29;30;31;32;33;34;35;36;37;38;39;40;41;42;43;44;45;46"
    geneIDs "11_3_111;35_3_140;16_0_959;46_1_276;17_1_295;10_4_89;0_10_43;33_3_89;40_1_276;1_0_886;42_0_276;28_12_79;37_3_140;18_0_250;25_0_231;43_3_89;41_3_89;19_4_94;4_1_295;6_0_295;21_0_2027;2_1_295;29_9_107;24_3_230;32_5_89;15_1_290;13_3_119;3_1_254;44_3_98;27_7_118;12_3_137;34_3_89;23_16_73;39_3_89;36_4_99;45_5_98;20_12_20;14_0_295;31_3_89;38_1_276;22_0_688;26_2_118;7_2_55;8_0_282;9_18_54;5_0_239;30_1_216"
    degrees 2
    name "yfkN"
  ]
  node [
    id 1317
    label "11906"
    size 47
    centroid "0_10_44"
    maxLenId 0
    members 0
    members 1
    members 2
    members 3
    members 4
    members 5
    members 6
    members 7
    members 8
    members 9
    members 10
    members 11
    members 12
    members 13
    members 14
    members 15
    members 16
    members 17
    members 18
    members 19
    members 20
    members 21
    members 22
    members 23
    members 24
    members 25
    members 26
    members 27
    members 28
    members 29
    members 30
    members 31
    members 32
    members 33
    members 34
    members 35
    members 36
    members 37
    members 38
    members 39
    members 40
    members 41
    members 42
    members 43
    members 44
    members 45
    members 46
    seqIDs "17_1_296"
    seqIDs "33_3_88"
    seqIDs "44_3_99"
    seqIDs "30_1_215"
    seqIDs "9_18_53"
    seqIDs "37_3_141"
    seqIDs "12_3_138"
    seqIDs "43_3_88"
    seqIDs "11_3_110"
    seqIDs "21_0_2028"
    seqIDs "25_0_230"
    seqIDs "32_5_88"
    seqIDs "4_1_296"
    seqIDs "35_3_141"
    seqIDs "41_3_88"
    seqIDs "45_5_99"
    seqIDs "29_9_106"
    seqIDs "22_0_687"
    seqIDs "16_0_958"
    seqIDs "5_0_240"
    seqIDs "18_0_249"
    seqIDs "26_2_117"
    seqIDs "42_0_277"
    seqIDs "14_0_296"
    seqIDs "6_0_296"
    seqIDs "39_3_88"
    seqIDs "19_4_95"
    seqIDs "34_3_88"
    seqIDs "46_1_277"
    seqIDs "15_1_291"
    seqIDs "8_0_283"
    seqIDs "1_0_885"
    seqIDs "10_4_88"
    seqIDs "28_12_78"
    seqIDs "24_3_231"
    seqIDs "40_1_277"
    seqIDs "20_12_21"
    seqIDs "3_1_255"
    seqIDs "0_10_44"
    seqIDs "23_16_72"
    seqIDs "7_2_54"
    seqIDs "13_3_118"
    seqIDs "31_3_88"
    seqIDs "36_4_100"
    seqIDs "38_1_277"
    seqIDs "27_7_117"
    seqIDs "2_1_296"
    hasEnd 0
    protein "MPVYVDYDTPADLAERSLEALEVARDTGTVKKGTNETTKAVERGNADLVIVAEDVSPEEIVMHLPELAEEKGIPVAFVDTQDEVGQAAGLEVGSAAAAVVDAGDADDDVEDIGEKVAELR"
    dna "ATGCCCGTTTACGTAGACTACGACACCCCGGCGGACCTCGCGGAGCGATCCCTCGAAGCGCTCGAGGTCGCCCGAGACACCGGTACCGTGAAGAAAGGAACCAACGAGACCACCAAGGCCGTCGAGCGCGGCAACGCGGACCTCGTCATCGTCGCCGAGGACGTCTCCCCCGAGGAGATCGTGATGCACCTCCCCGAGCTCGCCGAGGAGAAGGGGATCCCCGTCGCCTTCGTCGACACGCAGGACGAGGTCGGCCAAGCCGCCGGCCTCGAGGTCGGCTCGGCCGCCGCCGCCGTCGTCGACGCCGGCGACGCCGACGACGATGTCGAGGACATCGGCGAGAAGGTCGCGGAGCTCCGATAA"
    annotation ""
    description "hypothetical protein"
    lengths 363
    lengths 363
    lengths 363
    lengths 363
    lengths 363
    lengths 363
    lengths 363
    lengths 363
    lengths 363
    lengths 363
    lengths 363
    lengths 363
    lengths 363
    lengths 363
    lengths 363
    lengths 363
    lengths 363
    lengths 363
    lengths 363
    lengths 363
    lengths 363
    lengths 363
    lengths 363
    lengths 363
    lengths 363
    lengths 363
    lengths 363
    lengths 363
    lengths 363
    lengths 363
    lengths 363
    lengths 363
    lengths 363
    lengths 363
    lengths 363
    lengths 363
    lengths 363
    lengths 363
    lengths 363
    lengths 363
    lengths 363
    lengths 363
    lengths 363
    lengths 363
    lengths 363
    lengths 363
    lengths 363
    longCentroidID 363
    longCentroidID "0_10_44"
    paralog 0
    mergedDNA 0
    genomeIDs "0;1;2;3;4;5;6;7;8;9;10;11;12;13;14;15;16;17;18;19;20;21;22;23;24;25;26;27;28;29;30;31;32;33;34;35;36;37;38;39;40;41;42;43;44;45;46"
    geneIDs "17_1_296;33_3_88;44_3_99;30_1_215;9_18_53;37_3_141;12_3_138;43_3_88;11_3_110;21_0_2028;25_0_230;32_5_88;4_1_296;35_3_141;41_3_88;45_5_99;29_9_106;22_0_687;16_0_958;5_0_240;18_0_249;26_2_117;42_0_277;14_0_296;6_0_296;39_3_88;19_4_95;34_3_88;46_1_277;15_1_291;8_0_283;1_0_885;10_4_88;28_12_78;24_3_231;40_1_277;20_12_21;3_1_255;0_10_44;23_16_72;7_2_54;13_3_118;31_3_88;36_4_100;38_1_277;27_7_117;2_1_296"
    degrees 2
    name "group_3417"
  ]
  node [
    id 1318
    label "14621"
    size 47
    centroid "0_10_45"
    maxLenId 0
    members 0
    members 1
    members 2
    members 3
    members 4
    members 5
    members 6
    members 7
    members 8
    members 9
    members 10
    members 11
    members 12
    members 13
    members 14
    members 15
    members 16
    members 17
    members 18
    members 19
    members 20
    members 21
    members 22
    members 23
    members 24
    members 25
    members 26
    members 27
    members 28
    members 29
    members 30
    members 31
    members 32
    members 33
    members 34
    members 35
    members 36
    members 37
    members 38
    members 39
    members 40
    members 41
    members 42
    members 43
    members 44
    members 45
    members 46
    seqIDs "23_16_71"
    seqIDs "7_2_53"
    seqIDs "45_5_100"
    seqIDs "30_1_214"
    seqIDs "17_1_297"
    seqIDs "39_3_87"
    seqIDs "46_1_278"
    seqIDs "44_3_100"
    seqIDs "15_1_292"
    seqIDs "34_3_87"
    seqIDs "4_1_297"
    seqIDs "8_0_284"
    seqIDs "9_18_52"
    seqIDs "2_1_297"
    seqIDs "32_5_87"
    seqIDs "36_4_101"
    seqIDs "41_3_87"
    seqIDs "43_3_87"
    seqIDs "37_3_142"
    seqIDs "5_0_241"
    seqIDs "3_1_256"
    seqIDs "38_1_278"
    seqIDs "0_10_45"
    seqIDs "33_3_87"
    seqIDs "19_4_96"
    seqIDs "1_0_884"
    seqIDs "28_12_77"
    seqIDs "16_0_957"
    seqIDs "20_12_22"
    seqIDs "24_3_232"
    seqIDs "22_0_686"
    seqIDs "40_1_278"
    seqIDs "14_0_297"
    seqIDs "10_4_87"
    seqIDs "25_0_229"
    seqIDs "29_9_105"
    seqIDs "11_3_109"
    seqIDs "13_3_117"
    seqIDs "42_0_278"
    seqIDs "31_3_87"
    seqIDs "21_0_2029"
    seqIDs "26_2_116"
    seqIDs "35_3_142"
    seqIDs "6_0_297"
    seqIDs "12_3_139"
    seqIDs "18_0_248"
    seqIDs "27_7_116"
    hasEnd 0
    protein "MSAEEGTGDSTTAEVIEVVGKTGMHGEAMQVKCRIQEGSNQGRIITRNVLGPVRLGDVLQLRETQRDADSIGGR"
    dna "ATGAGCGCAGAAGAGGGCACCGGCGACTCGACGACCGCGGAGGTCATCGAGGTCGTCGGCAAGACCGGGATGCACGGCGAGGCCATGCAGGTCAAGTGCCGCATCCAGGAGGGATCGAACCAGGGCCGGATCATCACCCGGAACGTCCTGGGTCCCGTCCGTCTGGGCGACGTGCTCCAGCTGCGGGAGACCCAGCGCGACGCCGACTCCATCGGAGGCCGATAA"
    annotation ""
    description "hypothetical protein"
    lengths 225
    lengths 225
    lengths 225
    lengths 225
    lengths 225
    lengths 225
    lengths 225
    lengths 225
    lengths 225
    lengths 225
    lengths 225
    lengths 225
    lengths 225
    lengths 225
    lengths 225
    lengths 225
    lengths 225
    lengths 225
    lengths 225
    lengths 225
    lengths 225
    lengths 225
    lengths 225
    lengths 225
    lengths 225
    lengths 225
    lengths 225
    lengths 225
    lengths 225
    lengths 225
    lengths 225
    lengths 225
    lengths 225
    lengths 225
    lengths 225
    lengths 225
    lengths 225
    lengths 225
    lengths 225
    lengths 225
    lengths 225
    lengths 225
    lengths 225
    lengths 225
    lengths 225
    lengths 225
    lengths 225
    longCentroidID 225
    longCentroidID "0_10_45"
    paralog 0
    mergedDNA 0
    genomeIDs "0;1;2;3;4;5;6;7;8;9;10;11;12;13;14;15;16;17;18;19;20;21;22;23;24;25;26;27;28;29;30;31;32;33;34;35;36;37;38;39;40;41;42;43;44;45;46"
    geneIDs "23_16_71;7_2_53;45_5_100;30_1_214;17_1_297;39_3_87;46_1_278;44_3_100;15_1_292;34_3_87;4_1_297;8_0_284;9_18_52;2_1_297;32_5_87;36_4_101;41_3_87;43_3_87;37_3_142;5_0_241;3_1_256;38_1_278;0_10_45;33_3_87;19_4_96;1_0_884;28_12_77;16_0_957;20_12_22;24_3_232;22_0_686;40_1_278;14_0_297;10_4_87;25_0_229;29_9_105;11_3_109;13_3_117;42_0_278;31_3_87;21_0_2029;26_2_116;35_3_142;6_0_297;12_3_139;18_0_248;27_7_116"
    degrees 2
    name "group_4092"
  ]
  node [
    id 1319
    label "15212"
    size 47
    centroid "0_10_46"
    maxLenId 0
    members 0
    members 1
    members 2
    members 3
    members 4
    members 5
    members 6
    members 7
    members 8
    members 9
    members 10
    members 11
    members 12
    members 13
    members 14
    members 15
    members 16
    members 17
    members 18
    members 19
    members 20
    members 21
    members 22
    members 23
    members 24
    members 25
    members 26
    members 27
    members 28
    members 29
    members 30
    members 31
    members 32
    members 33
    members 34
    members 35
    members 36
    members 37
    members 38
    members 39
    members 40
    members 41
    members 42
    members 43
    members 44
    members 45
    members 46
    seqIDs "13_3_116"
    seqIDs "24_3_233"
    seqIDs "28_12_76"
    seqIDs "27_7_115"
    seqIDs "8_0_285"
    seqIDs "40_1_279"
    seqIDs "12_3_140"
    seqIDs "14_0_298"
    seqIDs "5_0_242"
    seqIDs "11_3_108"
    seqIDs "22_0_685"
    seqIDs "9_18_51"
    seqIDs "43_3_86"
    seqIDs "2_1_298"
    seqIDs "46_1_279"
    seqIDs "44_3_101"
    seqIDs "20_12_23"
    seqIDs "6_0_298"
    seqIDs "23_16_70"
    seqIDs "34_3_86"
    seqIDs "45_5_101"
    seqIDs "29_9_104"
    seqIDs "10_4_86"
    seqIDs "17_1_298"
    seqIDs "0_10_46"
    seqIDs "21_0_2030"
    seqIDs "7_2_52"
    seqIDs "3_1_257"
    seqIDs "16_0_956"
    seqIDs "31_3_86"
    seqIDs "4_1_298"
    seqIDs "32_5_86"
    seqIDs "1_0_883"
    seqIDs "36_4_102"
    seqIDs "15_1_293"
    seqIDs "33_3_86"
    seqIDs "38_1_279"
    seqIDs "35_3_143"
    seqIDs "25_0_228"
    seqIDs "37_3_143"
    seqIDs "19_4_97"
    seqIDs "39_3_86"
    seqIDs "26_2_115"
    seqIDs "18_0_247"
    seqIDs "41_3_86"
    seqIDs "42_0_279"
    seqIDs "30_1_213"
    hasEnd 0
    protein "MVETRTCDYSGEEIEPGTGTMYVKKDGQILHFVDSKAEKNYFLGREARDVEWTEEGHRAGGDEQ"
    dna "ATGGTCGAGACACGCACCTGCGATTACAGCGGTGAGGAGATCGAGCCCGGCACGGGCACGATGTACGTGAAGAAGGACGGACAGATCCTCCACTTCGTCGACTCGAAGGCGGAGAAGAACTACTTCCTCGGCCGCGAGGCGCGCGACGTCGAGTGGACCGAGGAGGGTCACCGGGCCGGAGGCGACGAGCAGTGA"
    annotation ""
    description "hypothetical protein"
    lengths 195
    lengths 195
    lengths 195
    lengths 195
    lengths 195
    lengths 195
    lengths 195
    lengths 195
    lengths 195
    lengths 195
    lengths 195
    lengths 195
    lengths 195
    lengths 195
    lengths 195
    lengths 195
    lengths 195
    lengths 195
    lengths 195
    lengths 195
    lengths 195
    lengths 195
    lengths 195
    lengths 195
    lengths 195
    lengths 195
    lengths 195
    lengths 195
    lengths 195
    lengths 195
    lengths 195
    lengths 195
    lengths 195
    lengths 195
    lengths 195
    lengths 195
    lengths 195
    lengths 195
    lengths 195
    lengths 195
    lengths 195
    lengths 195
    lengths 195
    lengths 195
    lengths 195
    lengths 195
    lengths 195
    longCentroidID 195
    longCentroidID "0_10_46"
    paralog 0
    mergedDNA 0
    genomeIDs "0;1;2;3;4;5;6;7;8;9;10;11;12;13;14;15;16;17;18;19;20;21;22;23;24;25;26;27;28;29;30;31;32;33;34;35;36;37;38;39;40;41;42;43;44;45;46"
    geneIDs "13_3_116;24_3_233;28_12_76;27_7_115;8_0_285;40_1_279;12_3_140;14_0_298;5_0_242;11_3_108;22_0_685;9_18_51;43_3_86;2_1_298;46_1_279;44_3_101;20_12_23;6_0_298;23_16_70;34_3_86;45_5_101;29_9_104;10_4_86;17_1_298;0_10_46;21_0_2030;7_2_52;3_1_257;16_0_956;31_3_86;4_1_298;32_5_86;1_0_883;36_4_102;15_1_293;33_3_86;38_1_279;35_3_143;25_0_228;37_3_143;19_4_97;39_3_86;26_2_115;18_0_247;41_3_86;42_0_279;30_1_213"
    degrees 2
    name "group_4243"
  ]
  node [
    id 1320
    label "10045"
    size 47
    centroid "0_10_47"
    maxLenId 0
    members 0
    members 1
    members 2
    members 3
    members 4
    members 5
    members 6
    members 7
    members 8
    members 9
    members 10
    members 11
    members 12
    members 13
    members 14
    members 15
    members 16
    members 17
    members 18
    members 19
    members 20
    members 21
    members 22
    members 23
    members 24
    members 25
    members 26
    members 27
    members 28
    members 29
    members 30
    members 31
    members 32
    members 33
    members 34
    members 35
    members 36
    members 37
    members 38
    members 39
    members 40
    members 41
    members 42
    members 43
    members 44
    members 45
    members 46
    seqIDs "28_12_75"
    seqIDs "4_1_299"
    seqIDs "16_0_955"
    seqIDs "13_3_115"
    seqIDs "31_3_85"
    seqIDs "40_1_280"
    seqIDs "41_3_85"
    seqIDs "23_16_69"
    seqIDs "32_5_85"
    seqIDs "37_3_144"
    seqIDs "2_1_299"
    seqIDs "6_0_299"
    seqIDs "1_0_882"
    seqIDs "34_3_85"
    seqIDs "36_4_103"
    seqIDs "9_18_50"
    seqIDs "26_2_114"
    seqIDs "12_3_141"
    seqIDs "42_0_280"
    seqIDs "11_3_107"
    seqIDs "3_1_258"
    seqIDs "30_1_212"
    seqIDs "38_1_280"
    seqIDs "8_0_286"
    seqIDs "25_0_227"
    seqIDs "17_1_299"
    seqIDs "35_3_144"
    seqIDs "43_3_85"
    seqIDs "20_12_24"
    seqIDs "46_1_280"
    seqIDs "14_0_299"
    seqIDs "21_0_2031"
    seqIDs "29_9_103"
    seqIDs "19_4_98"
    seqIDs "22_0_684"
    seqIDs "44_3_102"
    seqIDs "10_4_85"
    seqIDs "27_7_114"
    seqIDs "24_3_234"
    seqIDs "15_1_294"
    seqIDs "5_0_243"
    seqIDs "33_3_85"
    seqIDs "0_10_47"
    seqIDs "45_5_102"
    seqIDs "39_3_85"
    seqIDs "7_2_51"
    seqIDs "18_0_246"
    hasEnd 0
    protein "VSHHDERTFVMVKPDGVQRGLIGEIVSRFEERGLKLVAGKFVQLDEDLAKNHYGEHEDKPFFDGLVEFITSGPVFAMVWEGADATRQVRAMVGETDPAESAPGTIRGDFGLDLGHNVIHASDHEDEGANEREIDLFFDDEELVDYDLDTAAWVYEDESH"
    dna "GTGAGCCACCACGACGAGCGCACCTTCGTGATGGTGAAGCCCGACGGCGTCCAGCGCGGTCTCATCGGCGAGATCGTCTCCCGCTTCGAGGAGCGCGGGCTCAAGCTCGTCGCCGGGAAGTTCGTCCAGCTCGACGAGGATCTCGCGAAGAACCATTACGGTGAACACGAGGACAAGCCGTTCTTCGACGGCCTCGTCGAGTTCATTACCTCCGGCCCCGTCTTCGCGATGGTGTGGGAGGGCGCGGACGCGACCCGGCAGGTCCGCGCGATGGTCGGCGAGACCGACCCCGCCGAGTCCGCCCCGGGCACGATCCGCGGCGACTTCGGCTTAGACCTCGGCCACAACGTGATCCACGCGTCGGACCACGAGGACGAGGGCGCGAACGAGCGCGAGATCGACCTGTTCTTCGACGACGAGGAGCTCGTCGACTACGACCTCGACACCGCCGCGTGGGTGTACGAGGACGAATCTCACTGA"
    annotation "ndk"
    description "Nucleoside diphosphate kinase"
    lengths 480
    lengths 480
    lengths 480
    lengths 480
    lengths 480
    lengths 480
    lengths 480
    lengths 480
    lengths 480
    lengths 480
    lengths 480
    lengths 480
    lengths 480
    lengths 480
    lengths 480
    lengths 480
    lengths 480
    lengths 480
    lengths 480
    lengths 480
    lengths 480
    lengths 480
    lengths 480
    lengths 480
    lengths 480
    lengths 480
    lengths 480
    lengths 480
    lengths 480
    lengths 480
    lengths 480
    lengths 480
    lengths 480
    lengths 480
    lengths 480
    lengths 480
    lengths 480
    lengths 480
    lengths 480
    lengths 480
    lengths 480
    lengths 480
    lengths 480
    lengths 480
    lengths 480
    lengths 480
    lengths 480
    longCentroidID 480
    longCentroidID "0_10_47"
    paralog 0
    mergedDNA 0
    genomeIDs "0;1;2;3;4;5;6;7;8;9;10;11;12;13;14;15;16;17;18;19;20;21;22;23;24;25;26;27;28;29;30;31;32;33;34;35;36;37;38;39;40;41;42;43;44;45;46"
    geneIDs "28_12_75;4_1_299;16_0_955;13_3_115;31_3_85;40_1_280;41_3_85;23_16_69;32_5_85;37_3_144;2_1_299;6_0_299;1_0_882;34_3_85;36_4_103;9_18_50;26_2_114;12_3_141;42_0_280;11_3_107;3_1_258;30_1_212;38_1_280;8_0_286;25_0_227;17_1_299;35_3_144;43_3_85;20_12_24;46_1_280;14_0_299;21_0_2031;29_9_103;19_4_98;22_0_684;44_3_102;10_4_85;27_7_114;24_3_234;15_1_294;5_0_243;33_3_85;0_10_47;45_5_102;39_3_85;7_2_51;18_0_246"
    degrees 2
    name "ndk"
  ]
  node [
    id 1321
    label "2969"
    size 47
    centroid "0_10_48"
    maxLenId 0
    members 0
    members 1
    members 2
    members 3
    members 4
    members 5
    members 6
    members 7
    members 8
    members 9
    members 10
    members 11
    members 12
    members 13
    members 14
    members 15
    members 16
    members 17
    members 18
    members 19
    members 20
    members 21
    members 22
    members 23
    members 24
    members 25
    members 26
    members 27
    members 28
    members 29
    members 30
    members 31
    members 32
    members 33
    members 34
    members 35
    members 36
    members 37
    members 38
    members 39
    members 40
    members 41
    members 42
    members 43
    members 44
    members 45
    members 46
    seqIDs "4_1_300"
    seqIDs "13_3_114"
    seqIDs "16_0_954"
    seqIDs "42_0_281"
    seqIDs "35_3_145"
    seqIDs "7_2_50"
    seqIDs "19_4_99"
    seqIDs "38_1_281"
    seqIDs "5_0_244"
    seqIDs "15_1_295"
    seqIDs "23_16_68"
    seqIDs "29_9_102"
    seqIDs "20_12_25"
    seqIDs "44_3_103"
    seqIDs "17_1_300"
    seqIDs "10_4_84"
    seqIDs "39_3_84"
    seqIDs "14_0_300"
    seqIDs "2_1_300"
    seqIDs "0_10_48"
    seqIDs "25_0_226"
    seqIDs "33_3_84"
    seqIDs "31_3_84"
    seqIDs "9_18_49"
    seqIDs "1_0_881"
    seqIDs "26_2_113"
    seqIDs "36_4_104"
    seqIDs "46_1_281"
    seqIDs "40_1_281"
    seqIDs "22_0_683"
    seqIDs "27_7_113"
    seqIDs "6_0_300"
    seqIDs "24_3_235"
    seqIDs "32_5_84"
    seqIDs "18_0_245"
    seqIDs "41_3_84"
    seqIDs "45_5_103"
    seqIDs "12_3_142"
    seqIDs "3_1_259"
    seqIDs "21_0_2032"
    seqIDs "28_12_74"
    seqIDs "37_3_145"
    seqIDs "34_3_84"
    seqIDs "30_1_211"
    seqIDs "8_0_287"
    seqIDs "11_3_106"
    seqIDs "43_3_84"
    hasEnd 0
    protein "MDRRVLFATLILLAGGATGVGVALFAFVGVDDATTETTIVWESGPAPGDDGSGAAVATVDGEPLLFRPAAEDGSRVVRATAVGTDETPWSVPVSGPDAERGGGDAGDTNGSDGDGPVGVSGLTAGTLAGDPVVALTTAPGELVVLDAADGTERFAVDLGGPSGVRPAIGDLTGDGSREVAAVTTDGGVRVVDAAGDSVAEASLAGEISRRPLIVEPDAEADERGGLAVLTTAGAPATVHMLDASGGTRWTTEPTVNPLSWNAADSRDGPVLALGGANGNIETLETSDGSDRYEVGLQDLPVAIGDADPGRVYVGGSGSVWAVDLLDGEVVWKQQYGASTRINEPRMGDVDGDGELAPVVVNRDGEALAMTQQGEVTARGGPAEVVAYGGPLFADVTGDGGDEVIVVADDGTAIAVDT"
    dna "ATGGACCGACGCGTCCTGTTCGCGACGCTGATCCTGCTGGCCGGCGGCGCGACCGGGGTGGGCGTGGCGCTGTTCGCGTTCGTCGGCGTCGACGACGCCACCACCGAGACGACGATCGTCTGGGAGTCCGGGCCGGCGCCCGGCGACGACGGCAGCGGCGCGGCGGTCGCGACCGTCGACGGCGAGCCGCTCCTCTTCCGCCCCGCGGCCGAGGACGGGTCGCGGGTCGTCCGCGCGACGGCCGTCGGGACCGACGAGACGCCTTGGTCGGTCCCGGTCTCCGGCCCGGACGCGGAGCGCGGCGGCGGGGACGCCGGCGACACGAACGGCTCCGACGGCGACGGCCCGGTCGGCGTCAGCGGGCTCACCGCGGGCACCCTCGCCGGCGACCCGGTCGTCGCGCTCACGACGGCGCCGGGGGAGCTCGTCGTCCTCGACGCCGCCGACGGGACGGAGCGGTTCGCGGTCGACCTCGGCGGTCCGAGCGGGGTCCGCCCCGCGATCGGCGACCTCACCGGCGACGGAAGTCGGGAGGTGGCCGCGGTCACGACCGACGGGGGCGTTCGGGTCGTCGACGCCGCGGGCGACTCGGTCGCCGAGGCCTCGCTGGCGGGCGAGATCAGCCGCCGACCGCTCATCGTCGAACCGGACGCTGAGGCCGACGAGCGGGGCGGACTCGCGGTGCTGACGACCGCGGGCGCCCCCGCGACGGTCCACATGCTCGACGCGAGCGGCGGGACGCGATGGACGACCGAGCCGACCGTGAATCCGCTGAGCTGGAACGCGGCGGACAGCCGGGACGGGCCAGTACTCGCGCTCGGCGGCGCCAACGGGAACATCGAGACGCTGGAGACGAGCGACGGCTCGGACCGGTACGAGGTCGGCCTTCAGGATCTCCCGGTCGCGATCGGCGATGCGGACCCCGGACGGGTGTACGTCGGCGGCTCCGGGAGCGTCTGGGCCGTCGACCTCCTCGACGGCGAGGTCGTCTGGAAACAGCAGTACGGTGCCTCGACCCGGATCAACGAGCCGCGCATGGGCGACGTCGACGGCGACGGCGAACTCGCGCCCGTGGTGGTCAACCGCGACGGCGAGGCCCTCGCGATGACCCAACAGGGCGAGGTGACCGCCCGGGGCGGTCCCGCCGAGGTCGTCGCGTACGGCGGTCCCCTGTTCGCCGACGTCACCGGCGACGGCGGTGACGAGGTGATCGTCGTCGCGGACGACGGGACCGCGATCGCGGTCGACACGTGA"
    annotation ""
    description "hypothetical protein"
    lengths 1254
    lengths 1254
    lengths 1254
    lengths 1254
    lengths 1254
    lengths 1254
    lengths 1254
    lengths 1254
    lengths 1254
    lengths 1254
    lengths 1254
    lengths 1254
    lengths 1254
    lengths 1254
    lengths 1254
    lengths 1254
    lengths 1254
    lengths 1254
    lengths 1254
    lengths 1254
    lengths 1254
    lengths 1254
    lengths 1254
    lengths 1254
    lengths 1254
    lengths 1254
    lengths 1254
    lengths 1254
    lengths 1254
    lengths 1254
    lengths 1254
    lengths 1254
    lengths 1254
    lengths 1254
    lengths 1254
    lengths 1254
    lengths 1254
    lengths 1254
    lengths 1254
    lengths 1254
    lengths 1254
    lengths 1254
    lengths 1254
    lengths 1254
    lengths 1254
    lengths 1254
    lengths 1254
    longCentroidID 1254
    longCentroidID "0_10_48"
    paralog 0
    mergedDNA 0
    genomeIDs "0;1;2;3;4;5;6;7;8;9;10;11;12;13;14;15;16;17;18;19;20;21;22;23;24;25;26;27;28;29;30;31;32;33;34;35;36;37;38;39;40;41;42;43;44;45;46"
    geneIDs "4_1_300;13_3_114;16_0_954;42_0_281;35_3_145;7_2_50;19_4_99;38_1_281;5_0_244;15_1_295;23_16_68;29_9_102;20_12_25;44_3_103;17_1_300;10_4_84;39_3_84;14_0_300;2_1_300;0_10_48;25_0_226;33_3_84;31_3_84;9_18_49;1_0_881;26_2_113;36_4_104;46_1_281;40_1_281;22_0_683;27_7_113;6_0_300;24_3_235;32_5_84;18_0_245;41_3_84;45_5_103;12_3_142;3_1_259;21_0_2032;28_12_74;37_3_145;34_3_84;30_1_211;8_0_287;11_3_106;43_3_84"
    degrees 2
    name "group_877"
  ]
  node [
    id 1322
    label "7934"
    size 47
    centroid "0_10_51"
    maxLenId 0
    members 0
    members 1
    members 2
    members 3
    members 4
    members 5
    members 6
    members 7
    members 8
    members 9
    members 10
    members 11
    members 12
    members 13
    members 14
    members 15
    members 16
    members 17
    members 18
    members 19
    members 20
    members 21
    members 22
    members 23
    members 24
    members 25
    members 26
    members 27
    members 28
    members 29
    members 30
    members 31
    members 32
    members 33
    members 34
    members 35
    members 36
    members 37
    members 38
    members 39
    members 40
    members 41
    members 42
    members 43
    members 44
    members 45
    members 46
    seqIDs "36_4_107"
    seqIDs "7_2_47"
    seqIDs "41_3_81"
    seqIDs "2_1_303"
    seqIDs "10_4_81"
    seqIDs "33_3_81"
    seqIDs "18_0_242"
    seqIDs "0_10_51"
    seqIDs "4_1_303"
    seqIDs "31_3_81"
    seqIDs "39_3_81"
    seqIDs "16_0_951"
    seqIDs "14_0_303"
    seqIDs "42_0_284"
    seqIDs "1_0_878"
    seqIDs "17_1_303"
    seqIDs "3_1_262"
    seqIDs "20_12_28"
    seqIDs "25_0_223"
    seqIDs "26_2_110"
    seqIDs "27_7_110"
    seqIDs "21_0_2035"
    seqIDs "9_18_46"
    seqIDs "29_9_99"
    seqIDs "45_5_106"
    seqIDs "28_12_71"
    seqIDs "40_1_284"
    seqIDs "23_16_65"
    seqIDs "37_3_148"
    seqIDs "13_3_111"
    seqIDs "5_0_247"
    seqIDs "44_3_106"
    seqIDs "30_1_208"
    seqIDs "22_0_680"
    seqIDs "38_1_284"
    seqIDs "8_0_290"
    seqIDs "43_3_81"
    seqIDs "46_1_284"
    seqIDs "19_4_102"
    seqIDs "35_3_148"
    seqIDs "11_3_103"
    seqIDs "32_5_81"
    seqIDs "15_1_298"
    seqIDs "34_3_81"
    seqIDs "6_0_303"
    seqIDs "12_3_145"
    seqIDs "24_3_238"
    hasEnd 0
    protein "MPREQYQTKLEDLRDDVLYMSEVVAERLRMGLDALEQQDEELGEEVIAGDAEINDLYLELEGQCTDLIALQQPVAGDLRFIAASFKIITDLERIADLATNLGEYAKRADREVFPDVDVQRIGDDTLAMLDEAMDAYAESDAERCYAVAESDDEVDAACEAASDLVVRDLIERDELREDEDVEGTMQNVSRLLLTIRDLERVGDHAVNIAARSLYMIENDDELLY"
    dna "ATGCCACGCGAACAGTACCAGACGAAGCTCGAAGACCTCCGCGACGACGTCCTCTACATGAGCGAGGTCGTCGCCGAGCGCCTGCGGATGGGGCTCGACGCGCTCGAACAGCAGGACGAGGAGTTGGGCGAAGAGGTGATCGCCGGCGACGCCGAGATCAACGACCTCTACCTCGAACTGGAGGGACAGTGTACGGACCTCATCGCGCTCCAGCAGCCGGTGGCCGGGGACCTGCGGTTCATCGCGGCCTCGTTCAAGATCATCACCGACCTCGAACGGATCGCAGACCTGGCGACGAACCTCGGCGAGTACGCCAAGCGGGCCGACCGCGAGGTGTTCCCCGACGTCGACGTCCAGCGCATCGGCGACGACACGCTGGCGATGCTGGACGAGGCGATGGACGCGTACGCGGAGTCGGACGCAGAGCGCTGCTACGCCGTCGCCGAGTCGGACGACGAAGTCGACGCCGCCTGCGAGGCCGCGAGCGACCTCGTCGTCCGCGACCTCATCGAGCGCGACGAGCTCCGCGAAGACGAGGACGTGGAGGGTACCATGCAGAACGTCTCGCGGCTGCTCCTCACGATCCGCGACCTCGAACGGGTCGGCGACCACGCGGTCAACATCGCCGCCCGGTCGCTGTACATGATCGAGAACGACGACGAACTGCTGTACTGA"
    annotation "phoU_1"
    description "Phosphate-specific transport system accessory protein PhoU"
    lengths 675
    lengths 675
    lengths 675
    lengths 675
    lengths 675
    lengths 675
    lengths 675
    lengths 675
    lengths 675
    lengths 675
    lengths 675
    lengths 675
    lengths 675
    lengths 675
    lengths 675
    lengths 675
    lengths 675
    lengths 675
    lengths 675
    lengths 675
    lengths 675
    lengths 675
    lengths 675
    lengths 675
    lengths 675
    lengths 675
    lengths 675
    lengths 675
    lengths 675
    lengths 675
    lengths 675
    lengths 675
    lengths 675
    lengths 675
    lengths 675
    lengths 675
    lengths 675
    lengths 675
    lengths 675
    lengths 675
    lengths 675
    lengths 675
    lengths 675
    lengths 675
    lengths 675
    lengths 675
    lengths 675
    longCentroidID 675
    longCentroidID "0_10_51"
    paralog 0
    mergedDNA 0
    genomeIDs "0;1;2;3;4;5;6;7;8;9;10;11;12;13;14;15;16;17;18;19;20;21;22;23;24;25;26;27;28;29;30;31;32;33;34;35;36;37;38;39;40;41;42;43;44;45;46"
    geneIDs "36_4_107;7_2_47;41_3_81;2_1_303;10_4_81;33_3_81;18_0_242;0_10_51;4_1_303;31_3_81;39_3_81;16_0_951;14_0_303;42_0_284;1_0_878;17_1_303;3_1_262;20_12_28;25_0_223;26_2_110;27_7_110;21_0_2035;9_18_46;29_9_99;45_5_106;28_12_71;40_1_284;23_16_65;37_3_148;13_3_111;5_0_247;44_3_106;30_1_208;22_0_680;38_1_284;8_0_290;43_3_81;46_1_284;19_4_102;35_3_148;11_3_103;32_5_81;15_1_298;34_3_81;6_0_303;12_3_145;24_3_238"
    degrees 2
    name "phoU_1"
  ]
  node [
    id 1323
    label "555"
    size 47
    centroid "0_10_52"
    maxLenId 0
    members 0
    members 1
    members 2
    members 3
    members 4
    members 5
    members 6
    members 7
    members 8
    members 9
    members 10
    members 11
    members 12
    members 13
    members 14
    members 15
    members 16
    members 17
    members 18
    members 19
    members 20
    members 21
    members 22
    members 23
    members 24
    members 25
    members 26
    members 27
    members 28
    members 29
    members 30
    members 31
    members 32
    members 33
    members 34
    members 35
    members 36
    members 37
    members 38
    members 39
    members 40
    members 41
    members 42
    members 43
    members 44
    members 45
    members 46
    seqIDs "38_1_285"
    seqIDs "23_16_64"
    seqIDs "17_1_304"
    seqIDs "10_4_80"
    seqIDs "43_3_80"
    seqIDs "34_3_80"
    seqIDs "24_3_239"
    seqIDs "18_0_241"
    seqIDs "46_1_285"
    seqIDs "37_3_149"
    seqIDs "33_3_80"
    seqIDs "5_0_248"
    seqIDs "20_12_29"
    seqIDs "22_0_679"
    seqIDs "35_3_149"
    seqIDs "27_7_109"
    seqIDs "44_3_107"
    seqIDs "45_5_107"
    seqIDs "9_18_45"
    seqIDs "31_3_80"
    seqIDs "11_3_102"
    seqIDs "26_2_109"
    seqIDs "29_9_98"
    seqIDs "13_3_110"
    seqIDs "32_5_80"
    seqIDs "16_0_950"
    seqIDs "0_10_52"
    seqIDs "1_0_877"
    seqIDs "19_4_103"
    seqIDs "14_0_304"
    seqIDs "40_1_285"
    seqIDs "36_4_108"
    seqIDs "25_0_222"
    seqIDs "3_1_263"
    seqIDs "8_0_291"
    seqIDs "28_12_70"
    seqIDs "39_3_80"
    seqIDs "6_0_304"
    seqIDs "41_3_80"
    seqIDs "42_0_285"
    seqIDs "2_1_304"
    seqIDs "15_1_299"
    seqIDs "21_0_2036"
    seqIDs "7_2_46"
    seqIDs "30_1_207"
    seqIDs "12_3_146"
    seqIDs "4_1_304"
    hasEnd 0
    protein "MNAESTTEDDADAIGDAIETAATAVGSVWPVHSFVTANPLAGFEDRPFDEAVSRAADLLGGRGYPRAATFRTALDEGRIDADLLDETLTDRGYEAGPEALLDRLESAEGTDEPSDAGAATRPDSDAERVDRVLTKWLSAFLDEGRAEWSMPNREAGFYDAFRSVAQHDDEIPDRGLAADLPASPTAAVESALEPYPDDRWQSIFEAQFAALPGWTGLLKRRADDDGAWQSAYPITLTGYLAARLALADAFGIDLAPPAESDGPVVDAEDEIAAAFLSAWEATYRDALVERVAAESEARYGERGARADGGASGRPDAQLVFCIDTRSEVIRRHVEATGDYETHGYAGFFGVPMEYQGYDDDVSIDACPPILDPQHRVAEVPTDDGARASRDRWARAREAAGEAIETLRSNPATAFSFVEGAGSGYGLALAARTLLPARVYDLLSTTDDAVPGDHEFCEPGVHRRDGAPGALPTGLTRDEKVEYAATAFELMGWEEFGRLVVFTGHAAETANNPHDSSLDCGACAGNPGGPSARVLAAICNDPEVKTGLRERGHDVPDDTVFLAAEHNTTTDEVELYDGDVPDSHAADLERLRADLDAAREAAAAERVGPAGEADSAGPGGAAGVREAERRAADWAETRPEWGLAGNAGFVVGPRPLTSDLDLDGRAFLHSYDWATDPDGTALEAILTGPMVVTQWINAQYYFSTVDNAAYGSGSKVTHNPVGNVGVYQGNGGDLMTGLPLQSLMADADTAYHQPLRLSTVLHAPVDRVTDILADNEAVAGLLDNDWLSLTVVDPTRDHRAFRYEEDLEWTPAPAAAEARPGTATTPAVADD"
    dna "ATGAACGCTGAATCCACCACCGAAGACGACGCAGACGCCATCGGAGACGCTATCGAGACGGCCGCGACCGCCGTCGGGTCGGTCTGGCCGGTCCACTCGTTCGTGACCGCGAACCCCCTCGCCGGCTTCGAGGACCGGCCGTTCGACGAGGCCGTGAGCCGGGCGGCGGACCTTCTCGGCGGCCGCGGCTACCCGCGGGCGGCGACGTTCCGGACGGCCCTCGACGAGGGGCGGATCGACGCCGACCTGCTCGACGAGACCCTGACCGACCGCGGCTACGAGGCCGGTCCCGAAGCCCTGCTGGACCGGCTGGAATCCGCCGAGGGGACGGACGAACCGAGCGACGCCGGCGCCGCGACGCGCCCGGATTCCGACGCCGAGCGCGTCGACCGCGTGTTGACGAAGTGGCTGTCGGCCTTCCTCGACGAGGGGCGGGCCGAGTGGTCGATGCCGAACCGCGAGGCGGGGTTCTACGACGCGTTCCGGTCGGTCGCCCAGCACGACGACGAGATCCCCGATCGGGGGCTCGCAGCCGACCTCCCGGCGTCGCCGACGGCGGCCGTCGAGTCCGCGCTGGAGCCGTATCCCGACGACCGGTGGCAATCGATCTTCGAGGCGCAGTTCGCCGCGCTCCCCGGGTGGACCGGGCTGCTCAAGCGCCGCGCCGACGACGACGGCGCGTGGCAGTCCGCGTACCCGATCACGCTGACCGGGTACCTCGCGGCCCGGCTCGCGCTGGCGGACGCCTTCGGTATCGACCTCGCCCCGCCGGCCGAGTCCGACGGTCCGGTCGTCGACGCGGAGGACGAGATCGCGGCAGCGTTCCTGAGCGCGTGGGAGGCGACGTACCGCGACGCGCTCGTCGAGCGGGTCGCGGCCGAGAGCGAGGCCCGCTACGGCGAGCGCGGGGCCCGCGCGGACGGCGGCGCGTCCGGACGCCCGGACGCCCAGCTGGTCTTCTGTATCGACACGCGCTCGGAGGTGATCCGTCGGCACGTCGAGGCGACAGGGGACTACGAGACGCACGGCTACGCCGGCTTCTTCGGCGTCCCGATGGAGTACCAGGGGTACGACGACGACGTGTCGATCGACGCCTGTCCCCCGATCCTCGACCCGCAGCACCGCGTCGCCGAGGTCCCGACGGACGACGGCGCGCGGGCGAGCCGCGACCGCTGGGCGCGCGCTCGCGAGGCCGCGGGCGAGGCGATCGAGACGCTCCGCTCGAACCCCGCGACCGCCTTCAGCTTCGTTGAGGGCGCCGGCAGCGGCTACGGGCTCGCGCTCGCGGCGCGCACGCTCCTTCCCGCCCGGGTGTACGACCTGCTCTCGACGACCGACGACGCGGTTCCGGGCGATCACGAGTTCTGCGAACCGGGCGTCCACCGGCGGGACGGCGCTCCCGGAGCGCTTCCGACCGGTCTGACTCGCGACGAGAAGGTCGAGTACGCCGCGACCGCGTTCGAGCTGATGGGGTGGGAGGAGTTCGGTCGCCTCGTCGTCTTCACGGGCCACGCGGCCGAGACGGCGAACAACCCCCACGACTCCAGCCTGGACTGCGGTGCCTGCGCCGGCAACCCCGGCGGCCCGAGCGCCCGCGTCCTCGCGGCGATCTGCAACGACCCCGAAGTGAAGACGGGACTGCGCGAGCGCGGCCACGACGTGCCCGACGACACCGTTTTCCTCGCCGCCGAACACAACACGACGACCGACGAGGTCGAGCTGTACGACGGGGACGTACCGGACTCGCACGCGGCGGACCTCGAACGGCTGCGCGCGGACCTCGACGCCGCCCGCGAGGCGGCAGCCGCCGAGCGGGTCGGACCGGCGGGCGAGGCCGACTCGGCCGGACCCGGGGGCGCGGCGGGCGTGCGCGAGGCGGAACGGCGGGCCGCAGACTGGGCCGAGACGCGCCCCGAGTGGGGGTTGGCCGGAAACGCCGGCTTCGTCGTCGGGCCCCGGCCGCTGACGAGCGACCTCGACCTCGACGGGCGCGCCTTCCTCCACTCGTACGACTGGGCGACCGACCCCGACGGAACGGCGTTGGAGGCGATACTGACGGGCCCGATGGTCGTCACCCAGTGGATCAACGCGCAGTACTACTTCTCGACGGTCGACAACGCCGCGTACGGCAGCGGGTCGAAGGTGACCCACAACCCGGTCGGCAACGTCGGCGTCTATCAGGGCAACGGCGGGGACCTGATGACCGGCCTTCCGCTCCAGTCGCTCATGGCCGACGCCGACACGGCGTACCACCAGCCGCTGCGGCTCTCGACGGTCCTCCACGCGCCCGTCGACCGCGTCACCGATATCCTCGCCGACAACGAGGCGGTGGCCGGACTGCTGGACAACGACTGGCTCTCGCTGACGGTCGTCGACCCGACGCGGGACCACCGCGCGTTCCGCTACGAAGAGGACTTAGAATGGACGCCGGCGCCCGCGGCGGCCGAAGCGCGCCCCGGAACGGCGACGACGCCGGCCGTCGCCGACGACTGA"
    annotation ""
    description "hypothetical protein"
    lengths 2493
    lengths 2493
    lengths 2493
    lengths 2493
    lengths 2493
    lengths 2493
    lengths 2493
    lengths 2493
    lengths 2493
    lengths 2493
    lengths 2493
    lengths 2493
    lengths 2493
    lengths 2493
    lengths 2493
    lengths 2493
    lengths 2493
    lengths 2493
    lengths 2493
    lengths 2493
    lengths 2493
    lengths 2493
    lengths 2493
    lengths 2493
    lengths 2493
    lengths 2493
    lengths 2493
    lengths 2493
    lengths 2493
    lengths 2493
    lengths 2493
    lengths 2493
    lengths 2493
    lengths 2493
    lengths 2493
    lengths 2493
    lengths 2493
    lengths 2493
    lengths 2493
    lengths 2493
    lengths 2493
    lengths 2493
    lengths 2493
    lengths 2493
    lengths 2493
    lengths 2493
    lengths 2493
    longCentroidID 2493
    longCentroidID "0_10_52"
    paralog 0
    mergedDNA 0
    genomeIDs "0;1;2;3;4;5;6;7;8;9;10;11;12;13;14;15;16;17;18;19;20;21;22;23;24;25;26;27;28;29;30;31;32;33;34;35;36;37;38;39;40;41;42;43;44;45;46"
    geneIDs "38_1_285;23_16_64;17_1_304;10_4_80;43_3_80;34_3_80;24_3_239;18_0_241;46_1_285;37_3_149;33_3_80;5_0_248;20_12_29;22_0_679;35_3_149;27_7_109;44_3_107;45_5_107;9_18_45;31_3_80;11_3_102;26_2_109;29_9_98;13_3_110;32_5_80;16_0_950;0_10_52;1_0_877;19_4_103;14_0_304;40_1_285;36_4_108;25_0_222;3_1_263;8_0_291;28_12_70;39_3_80;6_0_304;41_3_80;42_0_285;2_1_304;15_1_299;21_0_2036;7_2_46;30_1_207;12_3_146;4_1_304"
    degrees 2
    name "group_146"
  ]
  node [
    id 1324
    label "1985"
    size 47
    centroid "0_10_53"
    maxLenId 0
    members 0
    members 1
    members 2
    members 3
    members 4
    members 5
    members 6
    members 7
    members 8
    members 9
    members 10
    members 11
    members 12
    members 13
    members 14
    members 15
    members 16
    members 17
    members 18
    members 19
    members 20
    members 21
    members 22
    members 23
    members 24
    members 25
    members 26
    members 27
    members 28
    members 29
    members 30
    members 31
    members 32
    members 33
    members 34
    members 35
    members 36
    members 37
    members 38
    members 39
    members 40
    members 41
    members 42
    members 43
    members 44
    members 45
    members 46
    seqIDs "34_3_79"
    seqIDs "25_0_221"
    seqIDs "43_3_79"
    seqIDs "37_3_150"
    seqIDs "22_0_678"
    seqIDs "1_0_876"
    seqIDs "38_1_286"
    seqIDs "41_3_79"
    seqIDs "27_7_108"
    seqIDs "19_4_104"
    seqIDs "44_3_108"
    seqIDs "46_1_286"
    seqIDs "4_1_305"
    seqIDs "7_2_45"
    seqIDs "21_0_2037"
    seqIDs "9_18_44"
    seqIDs "6_0_305"
    seqIDs "31_3_79"
    seqIDs "33_3_79"
    seqIDs "20_12_30"
    seqIDs "36_4_109"
    seqIDs "42_0_286"
    seqIDs "5_0_249"
    seqIDs "13_3_109"
    seqIDs "23_16_63"
    seqIDs "2_1_305"
    seqIDs "10_4_79"
    seqIDs "16_0_949"
    seqIDs "24_3_240"
    seqIDs "8_0_292"
    seqIDs "26_2_108"
    seqIDs "18_0_240"
    seqIDs "32_5_79"
    seqIDs "15_1_300"
    seqIDs "17_1_305"
    seqIDs "12_3_147"
    seqIDs "14_0_305"
    seqIDs "11_3_101"
    seqIDs "39_3_79"
    seqIDs "40_1_286"
    seqIDs "3_1_264"
    seqIDs "35_3_150"
    seqIDs "30_1_206"
    seqIDs "45_5_108"
    seqIDs "28_12_69"
    seqIDs "0_10_53"
    seqIDs "29_9_97"
    hasEnd 0
    protein "MSGPTSKTTVGALRKTTDSSFVSAVLTWLAWSLFAASVAVLVARLRLGASWEVPGAVAVDGLTVLLWTVVTFFSGIVHSYSRRYMAGSAHETDFFLGIFSFTLAVMALVAADHLTLFWLCWLAMGLLMARLIGTVDGWPQARAAASVARRHFLASSALLGVALLTLWRATEATTISGIAASADGLGGPTLLVAGGALVLAAMIQSALVPFHGWLLSSMTAPTPASALMHAGFVNAGGILLTRFAPVVTAETGLMLALVVAGAASALGGKLLKTVRSDVKGELGCSTVGQMGFMIVQTGLGFFAAAVTHLVLHGFYKAYHFLSAGDEVERTAPTETESELGGTGVAGAAVVLLTGLAGGATFAVLTGKGTSLDSGLLLAGFVTLTTLHAARSAVRQTGLSTAARYGAVPLVALPAIAVYALAYEAVSGLLAGLPVVSAPTELTALHALVGVAFLAAYVAIETGVYERSERLYVALLNAGQPAPETVLTATEEYDER"
    dna "ATGTCAGGACCCACCTCGAAGACGACGGTCGGAGCGCTCCGGAAGACGACGGACTCGTCGTTCGTCTCCGCTGTACTGACGTGGCTCGCGTGGTCGCTGTTCGCCGCGAGCGTCGCCGTCCTCGTCGCCCGACTCCGACTCGGCGCCTCGTGGGAGGTGCCCGGCGCGGTCGCCGTCGACGGACTGACCGTCCTGCTGTGGACCGTCGTCACGTTCTTCAGCGGGATCGTCCACAGCTACTCCCGGCGCTACATGGCCGGGAGCGCCCACGAGACCGACTTCTTCCTCGGGATCTTCTCGTTCACGCTCGCCGTGATGGCGCTCGTCGCGGCCGACCACCTCACGCTGTTCTGGCTGTGCTGGCTGGCGATGGGGCTCTTGATGGCCCGGCTCATCGGGACCGTCGACGGCTGGCCGCAGGCCCGCGCGGCCGCGAGCGTCGCCCGGCGGCACTTCCTCGCGAGCAGCGCGCTCCTCGGCGTCGCCCTATTGACGCTGTGGCGGGCGACCGAGGCGACGACGATCTCGGGTATCGCCGCGAGCGCGGACGGGCTCGGCGGCCCCACGCTGCTCGTCGCCGGGGGCGCGCTCGTCCTCGCGGCGATGATCCAGTCCGCCCTCGTCCCGTTCCACGGGTGGCTGCTCTCCTCGATGACCGCTCCCACGCCCGCGTCGGCGCTGATGCACGCCGGCTTCGTCAACGCCGGCGGCATCCTCCTGACCCGCTTCGCGCCCGTCGTGACGGCCGAAACCGGGCTCATGCTCGCCCTCGTGGTCGCGGGCGCCGCGAGCGCCCTCGGCGGGAAGCTGCTCAAGACCGTCCGGTCGGACGTCAAGGGCGAACTAGGCTGCTCGACCGTCGGGCAGATGGGCTTTATGATCGTCCAGACCGGGCTCGGCTTCTTCGCCGCCGCCGTGACGCACCTCGTGTTACACGGGTTCTACAAGGCGTACCACTTCCTGAGCGCGGGCGACGAGGTCGAGCGCACGGCCCCGACGGAGACCGAGTCGGAACTCGGGGGAACGGGCGTCGCGGGTGCGGCCGTCGTGTTGCTGACCGGGCTCGCCGGCGGCGCGACGTTCGCGGTCCTGACGGGGAAGGGAACGAGCCTCGACAGCGGGCTGCTGCTCGCCGGGTTCGTCACGCTCACGACGCTCCACGCGGCCCGGAGCGCCGTCCGGCAGACCGGTCTGTCGACGGCGGCCCGCTACGGCGCCGTCCCGCTGGTGGCGCTCCCGGCCATCGCCGTGTACGCGCTCGCGTACGAGGCCGTCTCGGGGCTGCTCGCCGGGCTCCCCGTCGTCTCGGCGCCGACCGAACTGACAGCGCTCCACGCGCTCGTCGGCGTCGCCTTCCTCGCGGCGTACGTCGCGATCGAGACCGGCGTCTACGAACGGAGCGAGCGCCTCTACGTCGCCCTGCTGAACGCGGGGCAGCCCGCCCCGGAAACCGTCCTGACCGCCACGGAGGAATACGATGAACGCTGA"
    annotation ""
    description "hypothetical protein"
    lengths 1488
    lengths 1488
    lengths 1488
    lengths 1488
    lengths 1488
    lengths 1488
    lengths 1488
    lengths 1488
    lengths 1488
    lengths 1488
    lengths 1488
    lengths 1488
    lengths 1488
    lengths 1488
    lengths 1488
    lengths 1488
    lengths 1488
    lengths 1488
    lengths 1488
    lengths 1488
    lengths 1488
    lengths 1488
    lengths 1488
    lengths 1488
    lengths 1488
    lengths 1488
    lengths 1488
    lengths 1488
    lengths 1488
    lengths 1488
    lengths 1488
    lengths 1488
    lengths 1488
    lengths 1488
    lengths 1488
    lengths 1488
    lengths 1488
    lengths 1488
    lengths 1488
    lengths 1488
    lengths 1488
    lengths 1488
    lengths 1488
    lengths 1488
    lengths 1488
    lengths 1488
    lengths 1488
    longCentroidID 1488
    longCentroidID "0_10_53"
    paralog 0
    mergedDNA 0
    genomeIDs "0;1;2;3;4;5;6;7;8;9;10;11;12;13;14;15;16;17;18;19;20;21;22;23;24;25;26;27;28;29;30;31;32;33;34;35;36;37;38;39;40;41;42;43;44;45;46"
    geneIDs "34_3_79;25_0_221;43_3_79;37_3_150;22_0_678;1_0_876;38_1_286;41_3_79;27_7_108;19_4_104;44_3_108;46_1_286;4_1_305;7_2_45;21_0_2037;9_18_44;6_0_305;31_3_79;33_3_79;20_12_30;36_4_109;42_0_286;5_0_249;13_3_109;23_16_63;2_1_305;10_4_79;16_0_949;24_3_240;8_0_292;26_2_108;18_0_240;32_5_79;15_1_300;17_1_305;12_3_147;14_0_305;11_3_101;39_3_79;40_1_286;3_1_264;35_3_150;30_1_206;45_5_108;28_12_69;0_10_53;29_9_97"
    degrees 2
    name "group_590"
  ]
  node [
    id 1325
    label "4617"
    size 47
    centroid "0_10_54"
    maxLenId 0
    members 0
    members 1
    members 2
    members 3
    members 4
    members 5
    members 6
    members 7
    members 8
    members 9
    members 10
    members 11
    members 12
    members 13
    members 14
    members 15
    members 16
    members 17
    members 18
    members 19
    members 20
    members 21
    members 22
    members 23
    members 24
    members 25
    members 26
    members 27
    members 28
    members 29
    members 30
    members 31
    members 32
    members 33
    members 34
    members 35
    members 36
    members 37
    members 38
    members 39
    members 40
    members 41
    members 42
    members 43
    members 44
    members 45
    members 46
    seqIDs "16_0_948"
    seqIDs "30_1_205"
    seqIDs "28_12_68"
    seqIDs "39_3_78"
    seqIDs "38_1_287"
    seqIDs "42_0_287"
    seqIDs "5_0_250"
    seqIDs "18_0_239"
    seqIDs "19_4_105"
    seqIDs "2_1_306"
    seqIDs "27_7_107"
    seqIDs "36_4_110"
    seqIDs "26_2_107"
    seqIDs "29_9_96"
    seqIDs "6_0_306"
    seqIDs "12_3_148"
    seqIDs "8_0_293"
    seqIDs "25_0_220"
    seqIDs "45_5_109"
    seqIDs "24_3_241"
    seqIDs "0_10_54"
    seqIDs "20_12_31"
    seqIDs "44_3_109"
    seqIDs "23_16_62"
    seqIDs "9_18_43"
    seqIDs "35_3_151"
    seqIDs "41_3_78"
    seqIDs "33_3_78"
    seqIDs "4_1_306"
    seqIDs "7_2_44"
    seqIDs "40_1_287"
    seqIDs "46_1_287"
    seqIDs "21_0_2038"
    seqIDs "15_1_301"
    seqIDs "11_3_100"
    seqIDs "3_1_265"
    seqIDs "14_0_306"
    seqIDs "34_3_78"
    seqIDs "31_3_78"
    seqIDs "1_0_875"
    seqIDs "10_4_78"
    seqIDs "17_1_306"
    seqIDs "32_5_78"
    seqIDs "37_3_151"
    seqIDs "43_3_78"
    seqIDs "22_0_677"
    seqIDs "13_3_108"
    hasEnd 0
    protein "MRELAGTVLVGESFEPVRGRVVVEDGRIDAVEETDTDSTDIVLPAFVNAHTHLGDSVAKEAAVGLSLDEAVAPPDSLKHRRLAAADRDELVSAMRRTLRFMRRTGTVSALDFRESGPAGARALREAAAETGVDPFIFGSGDPSVLDVADGYGASGANDDEFAAERAACEDRGRPFAIHAGEPDATDIHPALDYDPDLLVHMVHAEPDHLERVADQSVPIAVCPRANAVLDVGTPPIRELLDHTTVALGTDNAMLNQPSMFREMATAAKRFDVTDREVLRMATAAGAEIADLDCGAIEPGRRAALLVLDGDSDNLSGSEDPVRAVVRRATGLDVERVVG"
    dna "ATGCGAGAACTCGCAGGGACCGTCCTGGTCGGGGAGTCGTTCGAGCCCGTCCGCGGACGCGTCGTCGTCGAAGACGGGCGGATCGACGCCGTCGAGGAGACGGACACCGACTCGACGGACATCGTGCTGCCGGCGTTCGTCAACGCGCACACCCACCTCGGAGACTCCGTCGCGAAGGAGGCCGCGGTCGGCCTGTCGCTCGACGAGGCGGTCGCGCCGCCGGACAGCCTGAAGCACCGGCGGCTGGCGGCCGCCGACCGCGACGAACTGGTGTCGGCGATGCGGCGGACGCTCCGGTTCATGCGTCGGACCGGCACGGTCTCCGCGCTCGACTTCCGCGAGTCGGGGCCCGCCGGCGCGCGCGCGCTCCGCGAGGCGGCGGCGGAGACGGGCGTCGACCCGTTCATCTTCGGGAGCGGCGACCCGTCGGTCCTCGACGTCGCCGACGGCTACGGGGCCTCCGGCGCGAACGACGACGAGTTCGCCGCGGAGCGCGCCGCCTGCGAGGATCGCGGTCGCCCGTTCGCGATCCACGCGGGCGAGCCGGACGCGACCGACATCCACCCGGCGCTCGACTACGACCCGGACCTGCTCGTTCACATGGTCCACGCCGAGCCGGACCACTTGGAGCGCGTCGCGGACCAGTCGGTCCCGATCGCCGTCTGTCCGCGCGCGAACGCGGTCCTCGATGTCGGGACGCCGCCGATACGGGAGCTGCTCGACCACACCACCGTCGCGCTCGGCACCGACAACGCCATGCTGAACCAGCCGTCAATGTTCCGCGAGATGGCGACGGCGGCGAAGCGGTTCGACGTGACCGACCGGGAGGTGTTGCGAATGGCGACCGCCGCGGGCGCCGAAATCGCCGACCTCGACTGCGGGGCGATCGAGCCCGGGCGGCGGGCGGCCCTCCTCGTCCTCGACGGCGACTCCGACAACCTGTCCGGCTCGGAGGACCCGGTCCGTGCGGTCGTCCGGCGGGCGACCGGGCTCGACGTCGAGCGCGTCGTCGGTTAG"
    annotation ""
    description "hypothetical protein"
    lengths 1017
    lengths 1017
    lengths 1017
    lengths 1017
    lengths 1017
    lengths 1017
    lengths 1017
    lengths 1017
    lengths 1017
    lengths 1017
    lengths 1017
    lengths 1017
    lengths 1017
    lengths 1017
    lengths 1017
    lengths 1017
    lengths 1017
    lengths 1017
    lengths 1017
    lengths 1017
    lengths 1017
    lengths 1017
    lengths 1017
    lengths 1017
    lengths 1017
    lengths 1017
    lengths 1017
    lengths 1017
    lengths 1017
    lengths 1017
    lengths 1017
    lengths 1017
    lengths 1017
    lengths 1017
    lengths 1017
    lengths 1017
    lengths 1017
    lengths 1017
    lengths 1017
    lengths 1017
    lengths 1017
    lengths 1017
    lengths 1017
    lengths 1017
    lengths 1017
    lengths 1017
    lengths 1017
    longCentroidID 1017
    longCentroidID "0_10_54"
    paralog 0
    mergedDNA 0
    genomeIDs "0;1;2;3;4;5;6;7;8;9;10;11;12;13;14;15;16;17;18;19;20;21;22;23;24;25;26;27;28;29;30;31;32;33;34;35;36;37;38;39;40;41;42;43;44;45;46"
    geneIDs "16_0_948;30_1_205;28_12_68;39_3_78;38_1_287;42_0_287;5_0_250;18_0_239;19_4_105;2_1_306;27_7_107;36_4_110;26_2_107;29_9_96;6_0_306;12_3_148;8_0_293;25_0_220;45_5_109;24_3_241;0_10_54;20_12_31;44_3_109;23_16_62;9_18_43;35_3_151;41_3_78;33_3_78;4_1_306;7_2_44;40_1_287;46_1_287;21_0_2038;15_1_301;11_3_100;3_1_265;14_0_306;34_3_78;31_3_78;1_0_875;10_4_78;17_1_306;32_5_78;37_3_151;43_3_78;22_0_677;13_3_108"
    degrees 2
    name "group_1387"
  ]
  node [
    id 1326
    label "10009"
    size 47
    centroid "0_10_55"
    maxLenId 0
    members 0
    members 1
    members 2
    members 3
    members 4
    members 5
    members 6
    members 7
    members 8
    members 9
    members 10
    members 11
    members 12
    members 13
    members 14
    members 15
    members 16
    members 17
    members 18
    members 19
    members 20
    members 21
    members 22
    members 23
    members 24
    members 25
    members 26
    members 27
    members 28
    members 29
    members 30
    members 31
    members 32
    members 33
    members 34
    members 35
    members 36
    members 37
    members 38
    members 39
    members 40
    members 41
    members 42
    members 43
    members 44
    members 45
    members 46
    seqIDs "35_3_152"
    seqIDs "30_1_204"
    seqIDs "23_16_61"
    seqIDs "12_3_149"
    seqIDs "15_1_302"
    seqIDs "3_1_266"
    seqIDs "2_1_307"
    seqIDs "20_12_32"
    seqIDs "33_3_77"
    seqIDs "19_4_106"
    seqIDs "28_12_67"
    seqIDs "22_0_676"
    seqIDs "31_3_77"
    seqIDs "10_4_77"
    seqIDs "40_1_288"
    seqIDs "18_0_238"
    seqIDs "29_9_95"
    seqIDs "11_3_99"
    seqIDs "8_0_294"
    seqIDs "6_0_307"
    seqIDs "5_0_251"
    seqIDs "37_3_152"
    seqIDs "39_3_77"
    seqIDs "42_0_288"
    seqIDs "7_2_43"
    seqIDs "27_7_106"
    seqIDs "34_3_77"
    seqIDs "44_3_110"
    seqIDs "14_0_307"
    seqIDs "45_5_110"
    seqIDs "36_4_111"
    seqIDs "24_3_242"
    seqIDs "17_1_307"
    seqIDs "21_0_2039"
    seqIDs "41_3_77"
    seqIDs "9_18_42"
    seqIDs "25_0_219"
    seqIDs "13_3_107"
    seqIDs "0_10_55"
    seqIDs "1_0_874"
    seqIDs "26_2_106"
    seqIDs "38_1_288"
    seqIDs "46_1_288"
    seqIDs "43_3_77"
    seqIDs "32_5_77"
    seqIDs "16_0_947"
    seqIDs "4_1_307"
    hasEnd 0
    protein "MDNGAIDDVDRAILYALQADARNTSSGDIAERAGTSDSTVRKRIQRLESEGVIKGYSASVDYQRSGYPLRMLLYCTASIPERGELIPDILAIDGVVSVQELVTGEQNLLVTVVGESDSDITPVAQALLDMGVTVADEVLVRTHETTPFGRFDAGRDGAED"
    dna "ATGGACAACGGCGCGATAGACGACGTCGACAGGGCGATCCTGTACGCGCTCCAGGCGGACGCGCGGAACACGTCGTCCGGGGACATCGCGGAGCGGGCCGGTACCTCGGACAGCACCGTCCGCAAGCGCATCCAGCGGTTGGAGTCCGAGGGCGTAATCAAGGGGTACAGCGCCAGCGTCGACTACCAGCGGTCGGGGTATCCGCTCCGGATGCTGCTCTACTGTACCGCGTCGATACCGGAGCGCGGCGAACTCATCCCCGACATCCTCGCGATCGACGGAGTCGTGTCGGTCCAGGAGCTCGTCACCGGCGAGCAGAACCTCCTCGTCACCGTCGTCGGCGAGTCGGACAGCGACATCACGCCCGTGGCGCAGGCGCTCCTCGACATGGGCGTCACCGTCGCCGACGAGGTCCTCGTGCGGACCCACGAGACGACCCCGTTCGGGCGGTTCGACGCCGGGCGGGACGGGGCGGAGGACTAA"
    annotation ""
    description "hypothetical protein"
    lengths 483
    lengths 483
    lengths 483
    lengths 483
    lengths 483
    lengths 483
    lengths 483
    lengths 483
    lengths 483
    lengths 483
    lengths 483
    lengths 483
    lengths 483
    lengths 483
    lengths 483
    lengths 483
    lengths 483
    lengths 483
    lengths 483
    lengths 483
    lengths 483
    lengths 483
    lengths 483
    lengths 483
    lengths 483
    lengths 483
    lengths 483
    lengths 483
    lengths 483
    lengths 483
    lengths 483
    lengths 483
    lengths 483
    lengths 483
    lengths 483
    lengths 483
    lengths 483
    lengths 483
    lengths 483
    lengths 483
    lengths 483
    lengths 483
    lengths 483
    lengths 483
    lengths 483
    lengths 483
    lengths 483
    longCentroidID 483
    longCentroidID "0_10_55"
    paralog 0
    mergedDNA 0
    genomeIDs "0;1;2;3;4;5;6;7;8;9;10;11;12;13;14;15;16;17;18;19;20;21;22;23;24;25;26;27;28;29;30;31;32;33;34;35;36;37;38;39;40;41;42;43;44;45;46"
    geneIDs "35_3_152;30_1_204;23_16_61;12_3_149;15_1_302;3_1_266;2_1_307;20_12_32;33_3_77;19_4_106;28_12_67;22_0_676;31_3_77;10_4_77;40_1_288;18_0_238;29_9_95;11_3_99;8_0_294;6_0_307;5_0_251;37_3_152;39_3_77;42_0_288;7_2_43;27_7_106;34_3_77;44_3_110;14_0_307;45_5_110;36_4_111;24_3_242;17_1_307;21_0_2039;41_3_77;9_18_42;25_0_219;13_3_107;0_10_55;1_0_874;26_2_106;38_1_288;46_1_288;43_3_77;32_5_77;16_0_947;4_1_307"
    degrees 2
    name "group_2937"
  ]
  node [
    id 1327
    label "11344"
    size 47
    centroid "0_10_56"
    maxLenId 0
    members 0
    members 1
    members 2
    members 3
    members 4
    members 5
    members 6
    members 7
    members 8
    members 9
    members 10
    members 11
    members 12
    members 13
    members 14
    members 15
    members 16
    members 17
    members 18
    members 19
    members 20
    members 21
    members 22
    members 23
    members 24
    members 25
    members 26
    members 27
    members 28
    members 29
    members 30
    members 31
    members 32
    members 33
    members 34
    members 35
    members 36
    members 37
    members 38
    members 39
    members 40
    members 41
    members 42
    members 43
    members 44
    members 45
    members 46
    seqIDs "17_1_308"
    seqIDs "13_3_106"
    seqIDs "2_1_308"
    seqIDs "19_4_107"
    seqIDs "36_4_112"
    seqIDs "5_0_252"
    seqIDs "27_7_105"
    seqIDs "42_0_289"
    seqIDs "24_3_243"
    seqIDs "23_16_60"
    seqIDs "44_3_111"
    seqIDs "25_0_218"
    seqIDs "4_1_308"
    seqIDs "20_12_33"
    seqIDs "40_1_289"
    seqIDs "14_0_308"
    seqIDs "6_0_308"
    seqIDs "39_3_76"
    seqIDs "46_1_289"
    seqIDs "41_3_76"
    seqIDs "34_3_76"
    seqIDs "33_3_76"
    seqIDs "43_3_76"
    seqIDs "29_9_94"
    seqIDs "28_12_66"
    seqIDs "8_0_295"
    seqIDs "26_2_105"
    seqIDs "22_0_675"
    seqIDs "3_1_267"
    seqIDs "0_10_56"
    seqIDs "35_3_153"
    seqIDs "37_3_153"
    seqIDs "38_1_289"
    seqIDs "12_3_150"
    seqIDs "30_1_203"
    seqIDs "45_5_111"
    seqIDs "16_0_946"
    seqIDs "21_0_2040"
    seqIDs "15_1_303"
    seqIDs "9_18_41"
    seqIDs "31_3_76"
    seqIDs "32_5_76"
    seqIDs "1_0_873"
    seqIDs "7_2_42"
    seqIDs "10_4_76"
    seqIDs "11_3_98"
    seqIDs "18_0_237"
    hasEnd 0
    protein "MATYTADIDVRFRDIDAMGHVNNAVYATYIEQARTRFFRDVLDLDISGASTVLASLSIDFRRPVELDDDAVAVSVEIADLGRSSATMTHEIRIGDAVAAEAEATLVAVDPETGEPTPIPEAHREAMASYRDR"
    dna "ATGGCGACCTACACCGCGGACATCGACGTTCGGTTCCGCGACATCGACGCGATGGGCCACGTCAACAACGCCGTCTACGCGACGTACATCGAGCAGGCGCGGACGCGCTTCTTCCGCGATGTCCTCGACCTCGACATCTCGGGGGCGTCGACCGTGCTGGCGTCGCTGTCGATCGACTTCCGGCGACCGGTCGAACTCGACGACGACGCGGTCGCGGTGAGCGTCGAGATAGCGGATCTCGGCCGGTCGAGCGCGACGATGACGCACGAGATCCGGATCGGCGACGCCGTCGCGGCGGAAGCCGAGGCGACGCTCGTCGCCGTGGACCCGGAGACGGGCGAGCCGACGCCGATCCCGGAGGCACACCGGGAGGCGATGGCGTCGTACCGAGATCGCTGA"
    annotation ""
    description "hypothetical protein"
    lengths 399
    lengths 399
    lengths 399
    lengths 399
    lengths 399
    lengths 399
    lengths 399
    lengths 399
    lengths 399
    lengths 399
    lengths 399
    lengths 399
    lengths 399
    lengths 399
    lengths 399
    lengths 399
    lengths 399
    lengths 399
    lengths 399
    lengths 399
    lengths 399
    lengths 399
    lengths 399
    lengths 399
    lengths 399
    lengths 399
    lengths 399
    lengths 399
    lengths 399
    lengths 399
    lengths 399
    lengths 399
    lengths 399
    lengths 399
    lengths 399
    lengths 399
    lengths 399
    lengths 399
    lengths 399
    lengths 399
    lengths 399
    lengths 399
    lengths 399
    lengths 399
    lengths 399
    lengths 399
    lengths 399
    longCentroidID 399
    longCentroidID "0_10_56"
    paralog 0
    mergedDNA 0
    genomeIDs "0;1;2;3;4;5;6;7;8;9;10;11;12;13;14;15;16;17;18;19;20;21;22;23;24;25;26;27;28;29;30;31;32;33;34;35;36;37;38;39;40;41;42;43;44;45;46"
    geneIDs "17_1_308;13_3_106;2_1_308;19_4_107;36_4_112;5_0_252;27_7_105;42_0_289;24_3_243;23_16_60;44_3_111;25_0_218;4_1_308;20_12_33;40_1_289;14_0_308;6_0_308;39_3_76;46_1_289;41_3_76;34_3_76;33_3_76;43_3_76;29_9_94;28_12_66;8_0_295;26_2_105;22_0_675;3_1_267;0_10_56;35_3_153;37_3_153;38_1_289;12_3_150;30_1_203;45_5_111;16_0_946;21_0_2040;15_1_303;9_18_41;31_3_76;32_5_76;1_0_873;7_2_42;10_4_76;11_3_98;18_0_237"
    degrees 2
    name "group_3282"
  ]
  node [
    id 1328
    label "14347"
    size 47
    centroid "0_10_57"
    maxLenId 0
    members 0
    members 1
    members 2
    members 3
    members 4
    members 5
    members 6
    members 7
    members 8
    members 9
    members 10
    members 11
    members 12
    members 13
    members 14
    members 15
    members 16
    members 17
    members 18
    members 19
    members 20
    members 21
    members 22
    members 23
    members 24
    members 25
    members 26
    members 27
    members 28
    members 29
    members 30
    members 31
    members 32
    members 33
    members 34
    members 35
    members 36
    members 37
    members 38
    members 39
    members 40
    members 41
    members 42
    members 43
    members 44
    members 45
    members 46
    seqIDs "6_0_309"
    seqIDs "28_12_65"
    seqIDs "36_4_113"
    seqIDs "29_9_93"
    seqIDs "33_3_75"
    seqIDs "10_4_75"
    seqIDs "9_18_40"
    seqIDs "23_16_59"
    seqIDs "5_0_253"
    seqIDs "35_3_154"
    seqIDs "12_3_151"
    seqIDs "14_0_309"
    seqIDs "41_3_75"
    seqIDs "17_1_309"
    seqIDs "8_0_296"
    seqIDs "46_1_290"
    seqIDs "42_0_290"
    seqIDs "15_1_304"
    seqIDs "0_10_57"
    seqIDs "43_3_75"
    seqIDs "18_0_236"
    seqIDs "32_5_75"
    seqIDs "11_3_97"
    seqIDs "2_1_309"
    seqIDs "16_0_945"
    seqIDs "13_3_105"
    seqIDs "27_7_104"
    seqIDs "44_3_112"
    seqIDs "24_3_244"
    seqIDs "1_0_872"
    seqIDs "30_1_202"
    seqIDs "39_3_75"
    seqIDs "40_1_290"
    seqIDs "45_5_112"
    seqIDs "19_4_108"
    seqIDs "37_3_154"
    seqIDs "3_1_268"
    seqIDs "22_0_674"
    seqIDs "26_2_104"
    seqIDs "25_0_217"
    seqIDs "38_1_290"
    seqIDs "20_12_34"
    seqIDs "21_0_2041"
    seqIDs "34_3_75"
    seqIDs "4_1_309"
    seqIDs "7_2_41"
    seqIDs "31_3_75"
    hasEnd 0
    protein "MSVRLYALDGCPWCEKAADALDDAGVEYETEWVEALHSDRNEVKRVSGQRGVPVLVDEGRGVTMAESANIVDYVERTLA"
    dna "ATGAGCGTTCGACTGTACGCCCTCGACGGGTGTCCGTGGTGCGAGAAGGCGGCCGACGCCCTGGACGACGCGGGCGTCGAGTACGAGACGGAGTGGGTGGAAGCGCTCCACTCCGACCGGAACGAGGTGAAGCGAGTGAGCGGCCAGCGCGGCGTCCCCGTCCTCGTCGACGAGGGTCGCGGCGTGACGATGGCCGAGAGCGCGAACATCGTCGACTACGTCGAGAGGACCCTCGCATGA"
    annotation ""
    description "hypothetical protein"
    lengths 240
    lengths 240
    lengths 240
    lengths 240
    lengths 240
    lengths 240
    lengths 240
    lengths 240
    lengths 240
    lengths 240
    lengths 240
    lengths 240
    lengths 240
    lengths 240
    lengths 240
    lengths 240
    lengths 240
    lengths 240
    lengths 240
    lengths 240
    lengths 240
    lengths 240
    lengths 240
    lengths 240
    lengths 240
    lengths 240
    lengths 240
    lengths 240
    lengths 240
    lengths 240
    lengths 240
    lengths 240
    lengths 240
    lengths 240
    lengths 240
    lengths 240
    lengths 240
    lengths 240
    lengths 240
    lengths 240
    lengths 240
    lengths 240
    lengths 240
    lengths 240
    lengths 240
    lengths 240
    lengths 240
    longCentroidID 240
    longCentroidID "0_10_57"
    paralog 0
    mergedDNA 0
    genomeIDs "0;1;2;3;4;5;6;7;8;9;10;11;12;13;14;15;16;17;18;19;20;21;22;23;24;25;26;27;28;29;30;31;32;33;34;35;36;37;38;39;40;41;42;43;44;45;46"
    geneIDs "6_0_309;28_12_65;36_4_113;29_9_93;33_3_75;10_4_75;9_18_40;23_16_59;5_0_253;35_3_154;12_3_151;14_0_309;41_3_75;17_1_309;8_0_296;46_1_290;42_0_290;15_1_304;0_10_57;43_3_75;18_0_236;32_5_75;11_3_97;2_1_309;16_0_945;13_3_105;27_7_104;44_3_112;24_3_244;1_0_872;30_1_202;39_3_75;40_1_290;45_5_112;19_4_108;37_3_154;3_1_268;22_0_674;26_2_104;25_0_217;38_1_290;20_12_34;21_0_2041;34_3_75;4_1_309;7_2_41;31_3_75"
    degrees 2
    name "group_4004"
  ]
  node [
    id 1329
    label "9390"
    size 47
    centroid "0_10_58"
    maxLenId 0
    members 0
    members 1
    members 2
    members 3
    members 4
    members 5
    members 6
    members 7
    members 8
    members 9
    members 10
    members 11
    members 12
    members 13
    members 14
    members 15
    members 16
    members 17
    members 18
    members 19
    members 20
    members 21
    members 22
    members 23
    members 24
    members 25
    members 26
    members 27
    members 28
    members 29
    members 30
    members 31
    members 32
    members 33
    members 34
    members 35
    members 36
    members 37
    members 38
    members 39
    members 40
    members 41
    members 42
    members 43
    members 44
    members 45
    members 46
    seqIDs "1_0_871"
    seqIDs "8_0_297"
    seqIDs "31_3_74"
    seqIDs "43_3_74"
    seqIDs "4_1_310"
    seqIDs "10_4_74"
    seqIDs "41_3_74"
    seqIDs "14_0_310"
    seqIDs "27_7_103"
    seqIDs "9_18_39"
    seqIDs "38_1_291"
    seqIDs "11_3_96"
    seqIDs "3_1_269"
    seqIDs "33_3_74"
    seqIDs "36_4_114"
    seqIDs "5_0_254"
    seqIDs "39_3_74"
    seqIDs "19_4_109"
    seqIDs "46_1_291"
    seqIDs "20_12_35"
    seqIDs "21_0_2042"
    seqIDs "26_2_103"
    seqIDs "7_2_40"
    seqIDs "15_1_305"
    seqIDs "42_0_291"
    seqIDs "37_3_155"
    seqIDs "28_12_64"
    seqIDs "17_1_310"
    seqIDs "12_3_152"
    seqIDs "2_1_310"
    seqIDs "6_0_310"
    seqIDs "30_1_201"
    seqIDs "45_5_113"
    seqIDs "0_10_58"
    seqIDs "25_0_216"
    seqIDs "29_9_92"
    seqIDs "32_5_74"
    seqIDs "23_16_58"
    seqIDs "40_1_291"
    seqIDs "18_0_235"
    seqIDs "24_3_245"
    seqIDs "35_3_155"
    seqIDs "13_3_104"
    seqIDs "34_3_74"
    seqIDs "44_3_113"
    seqIDs "22_0_673"
    seqIDs "16_0_944"
    hasEnd 0
    protein "MSIYTGRGDEGETDLRDMSRVSKSSHRIEAYGSVDEANALLGTVRPTGHEDIDELLETIQNHLHVVQADLANPDPDPDDPQVEPDHADLLEERIDAFDEELEPLRSFILPGGGEAGAALHHARAVVRRAERRVVDLARSEPINESVVTYLNRLSDLLFTLGRVANARDGEPEESPTY"
    dna "ATGAGCATCTACACCGGTCGCGGCGACGAGGGGGAGACCGACCTCCGGGACATGAGCCGGGTGTCGAAGTCCAGCCACCGCATCGAGGCGTACGGCTCGGTCGACGAGGCGAACGCGCTGCTCGGAACGGTCCGCCCGACGGGCCACGAGGACATCGACGAGCTGCTGGAGACGATACAGAACCATCTTCACGTCGTTCAGGCCGACCTCGCGAACCCCGACCCCGACCCGGACGACCCGCAGGTGGAGCCCGACCATGCCGACCTGCTGGAGGAGCGCATCGACGCGTTCGACGAGGAGCTGGAGCCCCTTCGGTCGTTCATTCTCCCGGGCGGCGGCGAGGCGGGGGCGGCGCTCCACCACGCGCGCGCCGTCGTCCGGCGCGCGGAGCGGCGCGTCGTCGACCTGGCGCGCTCGGAGCCGATCAACGAGTCGGTCGTCACCTACCTCAACCGCCTCTCTGACCTCCTCTTCACCCTCGGCCGCGTCGCGAACGCGCGTGACGGCGAGCCCGAGGAGTCGCCGACGTACTGA"
    annotation "yvqK"
    description "Cob(I)yrinic acid ac-diamide adenosyltransferase"
    lengths 534
    lengths 534
    lengths 534
    lengths 534
    lengths 534
    lengths 534
    lengths 534
    lengths 534
    lengths 534
    lengths 534
    lengths 534
    lengths 534
    lengths 534
    lengths 534
    lengths 534
    lengths 534
    lengths 534
    lengths 534
    lengths 534
    lengths 534
    lengths 534
    lengths 534
    lengths 534
    lengths 534
    lengths 534
    lengths 534
    lengths 534
    lengths 534
    lengths 534
    lengths 534
    lengths 534
    lengths 534
    lengths 534
    lengths 534
    lengths 534
    lengths 534
    lengths 534
    lengths 534
    lengths 534
    lengths 534
    lengths 534
    lengths 534
    lengths 534
    lengths 534
    lengths 534
    lengths 534
    lengths 534
    longCentroidID 534
    longCentroidID "0_10_58"
    paralog 0
    mergedDNA 0
    genomeIDs "0;1;2;3;4;5;6;7;8;9;10;11;12;13;14;15;16;17;18;19;20;21;22;23;24;25;26;27;28;29;30;31;32;33;34;35;36;37;38;39;40;41;42;43;44;45;46"
    geneIDs "1_0_871;8_0_297;31_3_74;43_3_74;4_1_310;10_4_74;41_3_74;14_0_310;27_7_103;9_18_39;38_1_291;11_3_96;3_1_269;33_3_74;36_4_114;5_0_254;39_3_74;19_4_109;46_1_291;20_12_35;21_0_2042;26_2_103;7_2_40;15_1_305;42_0_291;37_3_155;28_12_64;17_1_310;12_3_152;2_1_310;6_0_310;30_1_201;45_5_113;0_10_58;25_0_216;29_9_92;32_5_74;23_16_58;40_1_291;18_0_235;24_3_245;35_3_155;13_3_104;34_3_74;44_3_113;22_0_673;16_0_944"
    degrees 2
    name "yvqK"
  ]
  node [
    id 1330
    label "12575"
    size 47
    centroid "0_10_59"
    maxLenId 0
    members 0
    members 1
    members 2
    members 3
    members 4
    members 5
    members 6
    members 7
    members 8
    members 9
    members 10
    members 11
    members 12
    members 13
    members 14
    members 15
    members 16
    members 17
    members 18
    members 19
    members 20
    members 21
    members 22
    members 23
    members 24
    members 25
    members 26
    members 27
    members 28
    members 29
    members 30
    members 31
    members 32
    members 33
    members 34
    members 35
    members 36
    members 37
    members 38
    members 39
    members 40
    members 41
    members 42
    members 43
    members 44
    members 45
    members 46
    seqIDs "30_1_200"
    seqIDs "7_2_39"
    seqIDs "32_5_73"
    seqIDs "8_0_298"
    seqIDs "16_0_943"
    seqIDs "35_3_156"
    seqIDs "39_3_73"
    seqIDs "9_18_38"
    seqIDs "26_2_102"
    seqIDs "23_16_57"
    seqIDs "27_7_102"
    seqIDs "13_3_103"
    seqIDs "42_0_292"
    seqIDs "15_1_306"
    seqIDs "22_0_672"
    seqIDs "20_12_36"
    seqIDs "38_1_292"
    seqIDs "25_0_215"
    seqIDs "40_1_292"
    seqIDs "5_0_255"
    seqIDs "10_4_73"
    seqIDs "34_3_73"
    seqIDs "14_0_311"
    seqIDs "18_0_234"
    seqIDs "21_0_2043"
    seqIDs "29_9_91"
    seqIDs "0_10_59"
    seqIDs "31_3_73"
    seqIDs "4_1_311"
    seqIDs "1_0_870"
    seqIDs "44_3_114"
    seqIDs "45_5_114"
    seqIDs "41_3_73"
    seqIDs "43_3_73"
    seqIDs "3_1_270"
    seqIDs "37_3_156"
    seqIDs "12_3_153"
    seqIDs "33_3_73"
    seqIDs "17_1_311"
    seqIDs "19_4_110"
    seqIDs "28_12_63"
    seqIDs "46_1_292"
    seqIDs "11_3_95"
    seqIDs "6_0_311"
    seqIDs "2_1_311"
    seqIDs "36_4_115"
    seqIDs "24_3_246"
    hasEnd 0
    protein "MTLDSYAAAVADLDPAPGEVETAEVVVTDDALVKAFVLGPDATVDPHEHADATNVFHVLEGEPTVIRDGEEEALAAPAVVENARGAVHGARNDTDDRAVLTATLAPLH"
    dna "ATGACGCTCGACAGCTACGCGGCGGCGGTCGCCGATCTCGACCCGGCTCCCGGCGAGGTCGAGACGGCGGAGGTCGTCGTCACCGACGACGCGCTCGTGAAGGCGTTCGTCCTCGGCCCGGACGCGACCGTCGACCCCCACGAGCACGCGGACGCCACGAACGTGTTCCACGTGCTGGAGGGGGAACCGACGGTGATCCGCGACGGCGAGGAAGAGGCGCTCGCGGCCCCGGCAGTGGTGGAGAACGCCCGGGGCGCGGTCCACGGCGCCCGCAACGACACCGACGACCGAGCCGTGCTCACGGCCACCCTCGCCCCGCTCCACTGA"
    annotation ""
    description "hypothetical protein"
    lengths 327
    lengths 327
    lengths 327
    lengths 327
    lengths 327
    lengths 327
    lengths 327
    lengths 327
    lengths 327
    lengths 327
    lengths 327
    lengths 327
    lengths 327
    lengths 327
    lengths 327
    lengths 327
    lengths 327
    lengths 327
    lengths 327
    lengths 327
    lengths 327
    lengths 327
    lengths 327
    lengths 327
    lengths 327
    lengths 327
    lengths 327
    lengths 327
    lengths 327
    lengths 327
    lengths 327
    lengths 327
    lengths 327
    lengths 327
    lengths 327
    lengths 327
    lengths 327
    lengths 327
    lengths 327
    lengths 327
    lengths 327
    lengths 327
    lengths 327
    lengths 327
    lengths 327
    lengths 327
    lengths 327
    longCentroidID 327
    longCentroidID "0_10_59"
    paralog 0
    mergedDNA 0
    genomeIDs "0;1;2;3;4;5;6;7;8;9;10;11;12;13;14;15;16;17;18;19;20;21;22;23;24;25;26;27;28;29;30;31;32;33;34;35;36;37;38;39;40;41;42;43;44;45;46"
    geneIDs "30_1_200;7_2_39;32_5_73;8_0_298;16_0_943;35_3_156;39_3_73;9_18_38;26_2_102;23_16_57;27_7_102;13_3_103;42_0_292;15_1_306;22_0_672;20_12_36;38_1_292;25_0_215;40_1_292;5_0_255;10_4_73;34_3_73;14_0_311;18_0_234;21_0_2043;29_9_91;0_10_59;31_3_73;4_1_311;1_0_870;44_3_114;45_5_114;41_3_73;43_3_73;3_1_270;37_3_156;12_3_153;33_3_73;17_1_311;19_4_110;28_12_63;46_1_292;11_3_95;6_0_311;2_1_311;36_4_115;24_3_246"
    degrees 2
    name "group_3566"
  ]
  node [
    id 1331
    label "11449"
    size 47
    centroid "0_10_60"
    maxLenId 0
    members 0
    members 1
    members 2
    members 3
    members 4
    members 5
    members 6
    members 7
    members 8
    members 9
    members 10
    members 11
    members 12
    members 13
    members 14
    members 15
    members 16
    members 17
    members 18
    members 19
    members 20
    members 21
    members 22
    members 23
    members 24
    members 25
    members 26
    members 27
    members 28
    members 29
    members 30
    members 31
    members 32
    members 33
    members 34
    members 35
    members 36
    members 37
    members 38
    members 39
    members 40
    members 41
    members 42
    members 43
    members 44
    members 45
    members 46
    seqIDs "18_0_233"
    seqIDs "4_1_312"
    seqIDs "7_2_38"
    seqIDs "17_1_312"
    seqIDs "3_1_271"
    seqIDs "22_0_671"
    seqIDs "19_4_111"
    seqIDs "11_3_94"
    seqIDs "28_12_62"
    seqIDs "39_3_72"
    seqIDs "24_3_247"
    seqIDs "42_0_293"
    seqIDs "46_1_293"
    seqIDs "21_0_2044"
    seqIDs "1_0_869"
    seqIDs "25_0_214"
    seqIDs "8_0_299"
    seqIDs "38_1_293"
    seqIDs "23_16_56"
    seqIDs "9_18_37"
    seqIDs "0_10_60"
    seqIDs "15_1_307"
    seqIDs "16_0_942"
    seqIDs "32_5_72"
    seqIDs "33_3_72"
    seqIDs "37_3_157"
    seqIDs "20_12_37"
    seqIDs "43_3_72"
    seqIDs "36_4_116"
    seqIDs "45_5_115"
    seqIDs "5_0_256"
    seqIDs "31_3_72"
    seqIDs "14_0_312"
    seqIDs "2_1_312"
    seqIDs "35_3_157"
    seqIDs "26_2_101"
    seqIDs "41_3_72"
    seqIDs "6_0_312"
    seqIDs "30_1_199"
    seqIDs "27_7_101"
    seqIDs "29_9_90"
    seqIDs "34_3_72"
    seqIDs "10_4_72"
    seqIDs "44_3_115"
    seqIDs "40_1_293"
    seqIDs "12_3_154"
    seqIDs "13_3_102"
    hasEnd 0
    protein "MDGEIDPEELSALLDERGDSSPDESLRIVDIRDRRAFDRGHLPDSECIPFPELTNRIAELEGGDRIVTVCPHGVASQQAAQLIGSYEGTQDARVDSLRGGIEAWEREIGDLPASDEPAASDPDEGPESPF"
    dna "ATGGACGGCGAAATCGACCCCGAAGAGCTGTCAGCCCTGCTCGACGAGCGCGGCGACAGCTCTCCCGACGAGTCGCTCCGCATCGTCGACATCCGCGACCGGCGCGCGTTCGACCGAGGGCACCTCCCCGACAGCGAGTGCATCCCGTTCCCGGAGCTGACGAACCGGATCGCGGAGCTCGAGGGCGGCGACCGCATCGTCACCGTCTGCCCCCACGGCGTCGCCAGCCAGCAGGCGGCCCAGCTCATCGGCAGCTACGAGGGGACGCAGGACGCGCGCGTCGACAGCCTCCGCGGCGGCATCGAGGCGTGGGAGCGGGAAATCGGCGACCTGCCCGCGTCGGACGAGCCGGCCGCCAGCGATCCCGACGAGGGGCCTGAGAGCCCGTTCTGA"
    annotation ""
    description "hypothetical protein"
    lengths 393
    lengths 393
    lengths 393
    lengths 393
    lengths 393
    lengths 393
    lengths 393
    lengths 393
    lengths 393
    lengths 393
    lengths 393
    lengths 393
    lengths 393
    lengths 393
    lengths 393
    lengths 393
    lengths 393
    lengths 393
    lengths 393
    lengths 393
    lengths 393
    lengths 393
    lengths 393
    lengths 393
    lengths 393
    lengths 393
    lengths 393
    lengths 393
    lengths 393
    lengths 393
    lengths 393
    lengths 393
    lengths 393
    lengths 393
    lengths 393
    lengths 393
    lengths 393
    lengths 393
    lengths 393
    lengths 393
    lengths 393
    lengths 393
    lengths 393
    lengths 393
    lengths 393
    lengths 393
    lengths 393
    longCentroidID 393
    longCentroidID "0_10_60"
    paralog 0
    mergedDNA 0
    genomeIDs "0;1;2;3;4;5;6;7;8;9;10;11;12;13;14;15;16;17;18;19;20;21;22;23;24;25;26;27;28;29;30;31;32;33;34;35;36;37;38;39;40;41;42;43;44;45;46"
    geneIDs "18_0_233;4_1_312;7_2_38;17_1_312;3_1_271;22_0_671;19_4_111;11_3_94;28_12_62;39_3_72;24_3_247;42_0_293;46_1_293;21_0_2044;1_0_869;25_0_214;8_0_299;38_1_293;23_16_56;9_18_37;0_10_60;15_1_307;16_0_942;32_5_72;33_3_72;37_3_157;20_12_37;43_3_72;36_4_116;45_5_115;5_0_256;31_3_72;14_0_312;2_1_312;35_3_157;26_2_101;41_3_72;6_0_312;30_1_199;27_7_101;29_9_90;34_3_72;10_4_72;44_3_115;40_1_293;12_3_154;13_3_102"
    degrees 2
    name "group_3305"
  ]
  node [
    id 1332
    label "5595"
    size 47
    centroid "0_10_61"
    maxLenId 0
    members 0
    members 1
    members 2
    members 3
    members 4
    members 5
    members 6
    members 7
    members 8
    members 9
    members 10
    members 11
    members 12
    members 13
    members 14
    members 15
    members 16
    members 17
    members 18
    members 19
    members 20
    members 21
    members 22
    members 23
    members 24
    members 25
    members 26
    members 27
    members 28
    members 29
    members 30
    members 31
    members 32
    members 33
    members 34
    members 35
    members 36
    members 37
    members 38
    members 39
    members 40
    members 41
    members 42
    members 43
    members 44
    members 45
    members 46
    seqIDs "46_1_294"
    seqIDs "18_0_232"
    seqIDs "13_3_101"
    seqIDs "45_5_116"
    seqIDs "2_1_313"
    seqIDs "22_0_670"
    seqIDs "23_16_55"
    seqIDs "35_3_158"
    seqIDs "25_0_213"
    seqIDs "27_7_100"
    seqIDs "32_5_71"
    seqIDs "4_1_313"
    seqIDs "8_0_300"
    seqIDs "36_4_117"
    seqIDs "21_0_2045"
    seqIDs "5_0_257"
    seqIDs "41_3_71"
    seqIDs "43_3_71"
    seqIDs "1_0_868"
    seqIDs "20_12_38"
    seqIDs "12_3_155"
    seqIDs "28_12_61"
    seqIDs "0_10_61"
    seqIDs "34_3_71"
    seqIDs "31_3_71"
    seqIDs "7_2_37"
    seqIDs "11_3_93"
    seqIDs "19_4_112"
    seqIDs "29_9_89"
    seqIDs "15_1_308"
    seqIDs "37_3_158"
    seqIDs "6_0_313"
    seqIDs "17_1_313"
    seqIDs "24_3_248"
    seqIDs "16_0_941"
    seqIDs "26_2_100"
    seqIDs "38_1_294"
    seqIDs "42_0_294"
    seqIDs "44_3_116"
    seqIDs "3_1_272"
    seqIDs "14_0_313"
    seqIDs "30_1_198"
    seqIDs "39_3_71"
    seqIDs "33_3_71"
    seqIDs "10_4_71"
    seqIDs "9_18_36"
    seqIDs "40_1_294"
    hasEnd 0
    protein "MIDRLLGRAELKERIEELEEEKSHLERRAEAEEERRSDAVADRQRAEERVNELEHRIESLEERLERAEGTEETVEFRRVSDRSGSRLTDALERFRAVESDDPEGLLTAYVPDADSVPATVSDWLGDRTALVRRAAPAVVLADDTGAVSAALTPPVEPEPFDRWSDRFRLDDAWFRPTGRFAFAVVRSDTFAVGTYEGDERVAFEGFTTDVKEAHSKGGFSQGRFERRREGQIDDHLDRADEALAAVAAGEDLDRVIVVGERSVLGRVRDRADVTDVSDATGKPKGALDDAFRDFWRVRIRAI"
    dna "ATGATCGACAGGCTGCTCGGGCGCGCCGAGCTGAAGGAGCGCATCGAGGAGTTGGAGGAGGAGAAGAGTCACCTCGAACGCCGCGCCGAGGCCGAGGAGGAGCGGCGGTCCGACGCGGTCGCCGACCGGCAGCGCGCCGAGGAGCGCGTGAACGAGCTCGAACACCGGATCGAGTCGTTAGAGGAGCGGCTGGAGCGCGCCGAGGGGACGGAGGAGACGGTCGAGTTCCGCCGCGTGAGCGACCGCAGCGGCTCGCGGCTGACGGACGCGCTCGAGCGGTTCCGGGCCGTCGAGAGCGACGACCCGGAGGGGTTGCTCACGGCGTATGTGCCGGACGCAGACTCGGTCCCCGCGACCGTGTCGGACTGGCTCGGCGACCGGACGGCGCTCGTCCGGCGGGCCGCGCCCGCGGTCGTCCTCGCCGACGACACGGGCGCGGTGAGCGCCGCGCTGACGCCGCCGGTCGAACCCGAACCGTTCGACCGGTGGAGCGACCGGTTCCGGCTCGACGACGCGTGGTTCCGCCCGACCGGCCGGTTCGCGTTCGCCGTGGTCCGCTCGGACACCTTCGCGGTCGGCACCTACGAGGGCGACGAGCGGGTCGCTTTCGAGGGGTTCACCACCGACGTGAAGGAGGCACACTCGAAGGGCGGCTTCTCGCAGGGGCGATTCGAACGCCGCCGGGAGGGGCAGATCGACGACCACCTCGACCGGGCCGACGAGGCGCTCGCCGCGGTCGCCGCGGGAGAGGACCTCGACCGCGTGATCGTCGTCGGCGAGCGCAGCGTGCTGGGCCGGGTTCGGGACCGCGCCGACGTCACCGACGTGTCGGACGCAACCGGCAAGCCGAAGGGGGCGCTTGACGACGCGTTCCGCGACTTCTGGCGGGTGCGGATCCGCGCGATCTGA"
    annotation ""
    description "hypothetical protein"
    lengths 909
    lengths 909
    lengths 909
    lengths 909
    lengths 909
    lengths 909
    lengths 909
    lengths 909
    lengths 909
    lengths 909
    lengths 909
    lengths 909
    lengths 909
    lengths 909
    lengths 909
    lengths 909
    lengths 909
    lengths 909
    lengths 909
    lengths 909
    lengths 909
    lengths 909
    lengths 909
    lengths 909
    lengths 909
    lengths 909
    lengths 909
    lengths 909
    lengths 909
    lengths 909
    lengths 909
    lengths 909
    lengths 909
    lengths 909
    lengths 909
    lengths 909
    lengths 909
    lengths 909
    lengths 909
    lengths 909
    lengths 909
    lengths 909
    lengths 909
    lengths 909
    lengths 909
    lengths 909
    lengths 909
    longCentroidID 909
    longCentroidID "0_10_61"
    paralog 0
    mergedDNA 0
    genomeIDs "0;1;2;3;4;5;6;7;8;9;10;11;12;13;14;15;16;17;18;19;20;21;22;23;24;25;26;27;28;29;30;31;32;33;34;35;36;37;38;39;40;41;42;43;44;45;46"
    geneIDs "46_1_294;18_0_232;13_3_101;45_5_116;2_1_313;22_0_670;23_16_55;35_3_158;25_0_213;27_7_100;32_5_71;4_1_313;8_0_300;36_4_117;21_0_2045;5_0_257;41_3_71;43_3_71;1_0_868;20_12_38;12_3_155;28_12_61;0_10_61;34_3_71;31_3_71;7_2_37;11_3_93;19_4_112;29_9_89;15_1_308;37_3_158;6_0_313;17_1_313;24_3_248;16_0_941;26_2_100;38_1_294;42_0_294;44_3_116;3_1_272;14_0_313;30_1_198;39_3_71;33_3_71;10_4_71;9_18_36;40_1_294"
    degrees 2
    name "group_1672"
  ]
  node [
    id 1333
    label "8149"
    size 47
    centroid "0_10_62"
    maxLenId 0
    members 0
    members 1
    members 2
    members 3
    members 4
    members 5
    members 6
    members 7
    members 8
    members 9
    members 10
    members 11
    members 12
    members 13
    members 14
    members 15
    members 16
    members 17
    members 18
    members 19
    members 20
    members 21
    members 22
    members 23
    members 24
    members 25
    members 26
    members 27
    members 28
    members 29
    members 30
    members 31
    members 32
    members 33
    members 34
    members 35
    members 36
    members 37
    members 38
    members 39
    members 40
    members 41
    members 42
    members 43
    members 44
    members 45
    members 46
    seqIDs "21_0_2046"
    seqIDs "22_0_669"
    seqIDs "25_0_212"
    seqIDs "1_0_867"
    seqIDs "36_4_118"
    seqIDs "43_3_70"
    seqIDs "42_0_295"
    seqIDs "30_1_197"
    seqIDs "5_0_258"
    seqIDs "8_0_301"
    seqIDs "32_5_70"
    seqIDs "2_1_314"
    seqIDs "29_9_88"
    seqIDs "26_2_99"
    seqIDs "10_4_70"
    seqIDs "39_3_70"
    seqIDs "11_3_92"
    seqIDs "41_3_70"
    seqIDs "4_1_314"
    seqIDs "18_0_231"
    seqIDs "13_3_100"
    seqIDs "46_1_295"
    seqIDs "40_1_295"
    seqIDs "44_3_117"
    seqIDs "37_3_159"
    seqIDs "17_1_314"
    seqIDs "24_3_249"
    seqIDs "0_10_62"
    seqIDs "27_7_99"
    seqIDs "33_3_70"
    seqIDs "31_3_70"
    seqIDs "20_12_39"
    seqIDs "7_2_36"
    seqIDs "28_12_60"
    seqIDs "9_18_35"
    seqIDs "3_1_273"
    seqIDs "16_0_940"
    seqIDs "6_0_314"
    seqIDs "35_3_159"
    seqIDs "14_0_314"
    seqIDs "45_5_117"
    seqIDs "15_1_309"
    seqIDs "19_4_113"
    seqIDs "38_1_295"
    seqIDs "12_3_156"
    seqIDs "23_16_54"
    seqIDs "34_3_70"
    hasEnd 0
    protein "MLSPSLQEEPKTGNGVTADLDLDWLSLDDDEEIRWASTPHRYSVVPALLVGVPLSLVLVGIPIVAASYLQYKNTNYVVTNKGLYSKRGILSRDVKQIGFEKVQNISYSQSAIGSSLGYGSVEVSTAGGSGVELRFRSIPDPASVQELIAREIDAGKRDSADGGGDADDVLAEILVELRAIRSAVTDDGAGGDAETPTATGEDVGAERTASETAREDR"
    dna "ATGTTGTCTCCGTCCCTCCAGGAGGAACCGAAGACCGGCAACGGCGTCACCGCCGACCTCGACCTCGACTGGCTGTCGCTCGACGACGACGAGGAGATCCGCTGGGCGAGCACGCCGCACAGGTACAGCGTCGTCCCGGCGCTTCTCGTCGGCGTTCCCCTGTCGCTCGTCCTCGTCGGGATCCCGATCGTCGCCGCGAGCTACCTCCAGTACAAGAACACGAACTACGTCGTCACGAACAAGGGGCTCTACAGCAAGCGGGGCATCCTCTCCCGGGACGTGAAACAGATCGGGTTCGAGAAGGTACAGAACATCTCCTACTCGCAGTCGGCCATCGGTTCGTCGCTCGGGTACGGGTCGGTCGAGGTCAGCACCGCCGGCGGCTCCGGCGTCGAGCTACGGTTCCGGAGCATTCCGGACCCGGCGTCGGTCCAGGAGCTGATCGCCAGGGAGATCGACGCCGGAAAGCGGGACAGCGCCGACGGCGGCGGCGACGCCGACGACGTGCTCGCCGAGATCCTCGTCGAACTTCGCGCGATCCGCTCCGCGGTCACCGACGACGGTGCCGGCGGCGACGCCGAGACGCCGACCGCGACCGGCGAGGACGTCGGCGCCGAGCGGACCGCGTCGGAGACGGCGCGCGAGGACCGATGA"
    annotation ""
    description "hypothetical protein"
    lengths 654
    lengths 654
    lengths 654
    lengths 654
    lengths 654
    lengths 654
    lengths 654
    lengths 654
    lengths 654
    lengths 654
    lengths 654
    lengths 654
    lengths 654
    lengths 654
    lengths 654
    lengths 654
    lengths 654
    lengths 654
    lengths 654
    lengths 654
    lengths 654
    lengths 654
    lengths 654
    lengths 654
    lengths 654
    lengths 654
    lengths 654
    lengths 654
    lengths 654
    lengths 654
    lengths 654
    lengths 654
    lengths 654
    lengths 654
    lengths 654
    lengths 654
    lengths 654
    lengths 654
    lengths 654
    lengths 654
    lengths 654
    lengths 654
    lengths 654
    lengths 654
    lengths 654
    lengths 654
    lengths 654
    longCentroidID 654
    longCentroidID "0_10_62"
    paralog 0
    mergedDNA 0
    genomeIDs "0;1;2;3;4;5;6;7;8;9;10;11;12;13;14;15;16;17;18;19;20;21;22;23;24;25;26;27;28;29;30;31;32;33;34;35;36;37;38;39;40;41;42;43;44;45;46"
    geneIDs "21_0_2046;22_0_669;25_0_212;1_0_867;36_4_118;43_3_70;42_0_295;30_1_197;5_0_258;8_0_301;32_5_70;2_1_314;29_9_88;26_2_99;10_4_70;39_3_70;11_3_92;41_3_70;4_1_314;18_0_231;13_3_100;46_1_295;40_1_295;44_3_117;37_3_159;17_1_314;24_3_249;0_10_62;27_7_99;33_3_70;31_3_70;20_12_39;7_2_36;28_12_60;9_18_35;3_1_273;16_0_940;6_0_314;35_3_159;14_0_314;45_5_117;15_1_309;19_4_113;38_1_295;12_3_156;23_16_54;34_3_70"
    degrees 2
    name "group_2414"
  ]
  node [
    id 1334
    label "6741"
    size 47
    centroid "0_10_63"
    maxLenId 0
    members 0
    members 1
    members 2
    members 3
    members 4
    members 5
    members 6
    members 7
    members 8
    members 9
    members 10
    members 11
    members 12
    members 13
    members 14
    members 15
    members 16
    members 17
    members 18
    members 19
    members 20
    members 21
    members 22
    members 23
    members 24
    members 25
    members 26
    members 27
    members 28
    members 29
    members 30
    members 31
    members 32
    members 33
    members 34
    members 35
    members 36
    members 37
    members 38
    members 39
    members 40
    members 41
    members 42
    members 43
    members 44
    members 45
    members 46
    seqIDs "46_1_296"
    seqIDs "43_3_69"
    seqIDs "22_0_668"
    seqIDs "28_12_59"
    seqIDs "5_0_259"
    seqIDs "23_16_53"
    seqIDs "38_1_296"
    seqIDs "10_4_69"
    seqIDs "33_3_69"
    seqIDs "36_4_119"
    seqIDs "3_1_274"
    seqIDs "0_10_63"
    seqIDs "7_2_35"
    seqIDs "21_0_2047"
    seqIDs "19_4_114"
    seqIDs "30_1_196"
    seqIDs "35_3_161"
    seqIDs "1_0_866"
    seqIDs "16_0_939"
    seqIDs "25_0_211"
    seqIDs "17_1_315"
    seqIDs "9_18_34"
    seqIDs "15_1_310"
    seqIDs "11_3_91"
    seqIDs "14_0_315"
    seqIDs "45_5_118"
    seqIDs "31_3_69"
    seqIDs "4_1_315"
    seqIDs "39_3_69"
    seqIDs "18_0_230"
    seqIDs "44_3_118"
    seqIDs "8_0_302"
    seqIDs "37_3_161"
    seqIDs "26_2_98"
    seqIDs "27_7_98"
    seqIDs "2_1_315"
    seqIDs "41_3_69"
    seqIDs "6_0_315"
    seqIDs "34_3_69"
    seqIDs "24_3_250"
    seqIDs "13_3_99"
    seqIDs "12_3_157"
    seqIDs "29_9_87"
    seqIDs "42_0_296"
    seqIDs "32_5_69"
    seqIDs "20_12_40"
    seqIDs "40_1_296"
    hasEnd 0
    protein "MALALSAGLVATVAVVVAVAGAVNGVAGFGFAVVGTTVLASTLDPAAAVAFMIVPMFAVNVALVGELTREELRTCGARFAPLLVAALVGTLAGMALLDRLPAAPLRVLLGVVSLGFVATAQRAVALPSLPTSADRERAEGPLVMGVVGVVSGVLFGATNVGVQLVAFVRSFDLSHGVFVGVVALVFVGINGLRVGAAGALGLYPDAAFALASAAAAVPAVAGVAVGTRLRDRVSERLRRGLVLGLLTVIGLRLILGGAGVA"
    dna "ATGGCGCTCGCGCTCTCGGCCGGGCTGGTTGCGACCGTCGCGGTCGTCGTCGCGGTCGCGGGCGCCGTCAACGGGGTCGCGGGGTTCGGCTTCGCGGTCGTGGGGACGACGGTGCTCGCGTCGACGCTCGACCCGGCGGCCGCCGTCGCGTTCATGATCGTCCCGATGTTCGCGGTGAACGTCGCCCTCGTCGGAGAGCTCACGCGCGAGGAACTGCGGACCTGCGGGGCCCGGTTCGCACCGCTGCTCGTGGCCGCGCTCGTCGGCACCCTCGCGGGGATGGCGCTGCTCGATCGCCTCCCGGCGGCTCCCCTGCGCGTCCTGCTCGGCGTCGTCTCGCTCGGGTTCGTGGCGACCGCGCAGCGCGCGGTCGCGCTCCCGTCGCTGCCGACTTCGGCCGACCGCGAGCGCGCCGAAGGCCCGCTCGTCATGGGGGTCGTGGGCGTCGTCTCCGGCGTCCTGTTCGGCGCGACGAACGTCGGCGTCCAGCTGGTCGCGTTCGTCCGGAGCTTCGACCTCTCGCACGGGGTGTTCGTCGGCGTCGTGGCGCTGGTGTTCGTCGGGATCAACGGCCTTCGCGTCGGGGCCGCGGGCGCGCTCGGACTCTACCCGGACGCCGCGTTCGCGCTCGCGTCGGCCGCCGCCGCGGTCCCTGCGGTCGCCGGCGTCGCCGTCGGGACTCGCCTCCGAGACCGCGTGAGCGAGCGGCTCCGGCGCGGCCTCGTCCTCGGCCTCCTCACGGTCATCGGGCTCCGGCTGATACTCGGCGGCGCGGGCGTCGCCTGA"
    annotation ""
    description "hypothetical protein"
    lengths 786
    lengths 786
    lengths 786
    lengths 786
    lengths 786
    lengths 786
    lengths 786
    lengths 786
    lengths 786
    lengths 786
    lengths 786
    lengths 786
    lengths 786
    lengths 786
    lengths 786
    lengths 786
    lengths 786
    lengths 786
    lengths 786
    lengths 786
    lengths 786
    lengths 786
    lengths 786
    lengths 786
    lengths 786
    lengths 786
    lengths 786
    lengths 786
    lengths 786
    lengths 786
    lengths 786
    lengths 786
    lengths 786
    lengths 786
    lengths 786
    lengths 786
    lengths 786
    lengths 786
    lengths 786
    lengths 786
    lengths 786
    lengths 786
    lengths 786
    lengths 786
    lengths 786
    lengths 786
    lengths 786
    longCentroidID 786
    longCentroidID "0_10_63"
    paralog 0
    mergedDNA 0
    genomeIDs "0;1;2;3;4;5;6;7;8;9;10;11;12;13;14;15;16;17;18;19;20;21;22;23;24;25;26;27;28;29;30;31;32;33;34;35;36;37;38;39;40;41;42;43;44;45;46"
    geneIDs "46_1_296;43_3_69;22_0_668;28_12_59;5_0_259;23_16_53;38_1_296;10_4_69;33_3_69;36_4_119;3_1_274;0_10_63;7_2_35;21_0_2047;19_4_114;30_1_196;35_3_161;1_0_866;16_0_939;25_0_211;17_1_315;9_18_34;15_1_310;11_3_91;14_0_315;45_5_118;31_3_69;4_1_315;39_3_69;18_0_230;44_3_118;8_0_302;37_3_161;26_2_98;27_7_98;2_1_315;41_3_69;6_0_315;34_3_69;24_3_250;13_3_99;12_3_157;29_9_87;42_0_296;32_5_69;20_12_40;40_1_296"
    degrees 2
    name "group_1994"
  ]
  node [
    id 1335
    label "12266"
    size 47
    centroid "0_10_64"
    maxLenId 0
    members 0
    members 1
    members 2
    members 3
    members 4
    members 5
    members 6
    members 7
    members 8
    members 9
    members 10
    members 11
    members 12
    members 13
    members 14
    members 15
    members 16
    members 17
    members 18
    members 19
    members 20
    members 21
    members 22
    members 23
    members 24
    members 25
    members 26
    members 27
    members 28
    members 29
    members 30
    members 31
    members 32
    members 33
    members 34
    members 35
    members 36
    members 37
    members 38
    members 39
    members 40
    members 41
    members 42
    members 43
    members 44
    members 45
    members 46
    seqIDs "0_10_64"
    seqIDs "29_9_86"
    seqIDs "1_0_865"
    seqIDs "21_0_2048"
    seqIDs "32_5_68"
    seqIDs "28_12_58"
    seqIDs "40_1_297"
    seqIDs "15_1_311"
    seqIDs "4_1_316"
    seqIDs "27_7_97"
    seqIDs "34_3_68"
    seqIDs "23_16_52"
    seqIDs "8_0_303"
    seqIDs "9_18_33"
    seqIDs "26_2_97"
    seqIDs "43_3_68"
    seqIDs "5_0_260"
    seqIDs "37_3_162"
    seqIDs "30_1_195"
    seqIDs "38_1_297"
    seqIDs "22_0_667"
    seqIDs "36_4_120"
    seqIDs "3_1_275"
    seqIDs "24_3_251"
    seqIDs "41_3_68"
    seqIDs "19_4_115"
    seqIDs "20_12_41"
    seqIDs "12_3_158"
    seqIDs "6_0_316"
    seqIDs "39_3_68"
    seqIDs "17_1_316"
    seqIDs "18_0_229"
    seqIDs "11_3_90"
    seqIDs "10_4_68"
    seqIDs "7_2_34"
    seqIDs "14_0_316"
    seqIDs "13_3_98"
    seqIDs "35_3_162"
    seqIDs "46_1_297"
    seqIDs "25_0_210"
    seqIDs "33_3_68"
    seqIDs "31_3_68"
    seqIDs "44_3_119"
    seqIDs "16_0_938"
    seqIDs "45_5_119"
    seqIDs "42_0_297"
    seqIDs "2_1_316"
    hasEnd 0
    protein "MFERFSSGYYLGELYVEPHDGERAVIRRADHEHVNEQLYADGDGVERLDAPLVMKVDGGHIPVGGDDDVPSGTLAIPQGLADETLPDRRNVLLADADRAETLLRWEGWEPFVNA"
    dna "ATGTTCGAGCGATTCTCGAGCGGCTACTACCTGGGGGAACTGTACGTGGAACCCCATGACGGCGAGCGCGCCGTCATCCGGCGGGCGGACCACGAACACGTCAACGAGCAGCTGTACGCGGACGGGGACGGCGTCGAGCGACTCGACGCCCCGCTCGTCATGAAAGTCGACGGCGGCCACATCCCGGTCGGCGGCGACGACGACGTACCGAGCGGCACGCTCGCGATTCCGCAGGGACTCGCCGACGAGACGCTCCCGGACCGGCGGAACGTGCTGTTGGCGGACGCGGACCGCGCCGAGACGCTCCTCCGCTGGGAGGGGTGGGAGCCGTTCGTGAACGCGTAG"
    annotation ""
    description "hypothetical protein"
    lengths 345
    lengths 345
    lengths 345
    lengths 345
    lengths 345
    lengths 345
    lengths 345
    lengths 345
    lengths 345
    lengths 345
    lengths 345
    lengths 345
    lengths 345
    lengths 345
    lengths 345
    lengths 345
    lengths 345
    lengths 345
    lengths 345
    lengths 345
    lengths 345
    lengths 345
    lengths 345
    lengths 345
    lengths 345
    lengths 345
    lengths 345
    lengths 345
    lengths 345
    lengths 345
    lengths 345
    lengths 345
    lengths 345
    lengths 345
    lengths 345
    lengths 345
    lengths 345
    lengths 345
    lengths 345
    lengths 345
    lengths 345
    lengths 345
    lengths 345
    lengths 345
    lengths 345
    lengths 345
    lengths 345
    longCentroidID 345
    longCentroidID "0_10_64"
    paralog 0
    mergedDNA 0
    genomeIDs "0;1;2;3;4;5;6;7;8;9;10;11;12;13;14;15;16;17;18;19;20;21;22;23;24;25;26;27;28;29;30;31;32;33;34;35;36;37;38;39;40;41;42;43;44;45;46"
    geneIDs "0_10_64;29_9_86;1_0_865;21_0_2048;32_5_68;28_12_58;40_1_297;15_1_311;4_1_316;27_7_97;34_3_68;23_16_52;8_0_303;9_18_33;26_2_97;43_3_68;5_0_260;37_3_162;30_1_195;38_1_297;22_0_667;36_4_120;3_1_275;24_3_251;41_3_68;19_4_115;20_12_41;12_3_158;6_0_316;39_3_68;17_1_316;18_0_229;11_3_90;10_4_68;7_2_34;14_0_316;13_3_98;35_3_162;46_1_297;25_0_210;33_3_68;31_3_68;44_3_119;16_0_938;45_5_119;42_0_297;2_1_316"
    degrees 2
    name "group_3496"
  ]
  node [
    id 1336
    label "5423"
    size 47
    centroid "0_10_65"
    maxLenId 0
    members 0
    members 1
    members 2
    members 3
    members 4
    members 5
    members 6
    members 7
    members 8
    members 9
    members 10
    members 11
    members 12
    members 13
    members 14
    members 15
    members 16
    members 17
    members 18
    members 19
    members 20
    members 21
    members 22
    members 23
    members 24
    members 25
    members 26
    members 27
    members 28
    members 29
    members 30
    members 31
    members 32
    members 33
    members 34
    members 35
    members 36
    members 37
    members 38
    members 39
    members 40
    members 41
    members 42
    members 43
    members 44
    members 45
    members 46
    seqIDs "8_0_304"
    seqIDs "18_0_228"
    seqIDs "32_5_67"
    seqIDs "14_0_317"
    seqIDs "10_4_67"
    seqIDs "22_0_666"
    seqIDs "23_16_51"
    seqIDs "42_0_298"
    seqIDs "45_5_120"
    seqIDs "4_1_317"
    seqIDs "43_3_67"
    seqIDs "29_9_85"
    seqIDs "2_1_317"
    seqIDs "1_0_864"
    seqIDs "17_1_317"
    seqIDs "6_0_317"
    seqIDs "0_10_65"
    seqIDs "26_2_96"
    seqIDs "44_3_120"
    seqIDs "40_1_298"
    seqIDs "21_0_2049"
    seqIDs "30_1_194"
    seqIDs "35_3_163"
    seqIDs "36_4_121"
    seqIDs "46_1_298"
    seqIDs "24_3_252"
    seqIDs "38_1_298"
    seqIDs "28_12_57"
    seqIDs "9_18_32"
    seqIDs "19_4_116"
    seqIDs "27_7_96"
    seqIDs "7_2_33"
    seqIDs "41_3_67"
    seqIDs "39_3_67"
    seqIDs "12_3_159"
    seqIDs "31_3_67"
    seqIDs "20_12_42"
    seqIDs "5_0_261"
    seqIDs "15_1_312"
    seqIDs "16_0_937"
    seqIDs "3_1_276"
    seqIDs "11_3_89"
    seqIDs "34_3_67"
    seqIDs "33_3_67"
    seqIDs "25_0_209"
    seqIDs "37_3_163"
    seqIDs "13_3_97"
    hasEnd 0
    protein "MELGVIGLGRMGQIVANRSLSAGHDVVAFDLSAEATAEAAENGAEPADSLADLCDRLDRSGGDEDAGKRIWLMVPAGDAVDATLADLEPYLDGDDVVVDGGNSHFEASTRRAADTDAAYLDCGTSGGPASAEAGFSLMVGGPAWAYEAMVPVFDAVATGPDGHDRMGESGSGHYVKMVHNGVEYALMQAYGEGFELLADGRYDLDMESVARTWNNGAVIRSWLLELCEEAFREEGSELGDVADHVAGGSTGTWTVEEALEQEVPVPIIYQALAERFDSRNEGRFSRRLANRLRYGFGRHEVARRSDEE"
    dna "ATGGAACTCGGGGTCATCGGACTCGGGCGGATGGGGCAGATCGTCGCGAACCGGTCGCTGTCGGCGGGCCACGACGTGGTCGCGTTCGACCTCTCGGCAGAGGCGACCGCGGAGGCGGCCGAGAACGGCGCGGAGCCCGCAGATTCGCTCGCGGACCTCTGCGACCGGCTGGACCGGTCCGGCGGCGACGAGGACGCCGGCAAGCGGATCTGGCTGATGGTGCCCGCGGGCGACGCGGTCGACGCCACGCTCGCGGACCTAGAACCGTACCTCGACGGTGACGACGTGGTCGTCGACGGCGGCAACTCCCACTTCGAGGCGTCCACGCGGCGCGCCGCGGATACCGACGCCGCATACCTCGACTGCGGCACCTCCGGCGGCCCCGCGAGCGCGGAGGCGGGCTTCTCGCTGATGGTCGGCGGTCCGGCGTGGGCCTACGAGGCGATGGTACCCGTGTTTGACGCGGTGGCGACCGGACCGGACGGCCACGACCGCATGGGCGAGTCCGGGTCGGGCCACTACGTGAAGATGGTCCACAACGGCGTCGAGTACGCCCTGATGCAGGCGTACGGCGAGGGGTTCGAGCTCCTCGCCGACGGGCGCTACGACCTCGACATGGAGTCGGTGGCGCGCACGTGGAACAACGGCGCGGTGATCCGGTCGTGGCTCTTGGAGCTCTGCGAGGAGGCGTTCCGCGAGGAGGGATCGGAGCTCGGCGACGTGGCGGACCACGTCGCGGGCGGCTCGACGGGGACGTGGACCGTCGAGGAGGCGCTCGAACAGGAGGTCCCGGTGCCGATCATCTACCAGGCGCTCGCGGAGCGGTTCGACTCGCGCAACGAGGGCCGCTTCTCGCGACGGCTCGCGAACCGACTCCGGTACGGGTTCGGTCGCCACGAGGTCGCGCGGCGGTCGGACGAGGAGTGA"
    annotation ""
    description "6-phosphogluconate dehydrogenase NAD(+)-dependent decarboxylating"
    lengths 927
    lengths 927
    lengths 927
    lengths 927
    lengths 927
    lengths 927
    lengths 927
    lengths 927
    lengths 927
    lengths 927
    lengths 927
    lengths 927
    lengths 927
    lengths 927
    lengths 927
    lengths 927
    lengths 927
    lengths 927
    lengths 927
    lengths 927
    lengths 927
    lengths 927
    lengths 927
    lengths 927
    lengths 927
    lengths 927
    lengths 927
    lengths 927
    lengths 927
    lengths 927
    lengths 927
    lengths 927
    lengths 927
    lengths 927
    lengths 927
    lengths 927
    lengths 927
    lengths 927
    lengths 927
    lengths 927
    lengths 927
    lengths 927
    lengths 927
    lengths 927
    lengths 927
    lengths 927
    lengths 927
    longCentroidID 927
    longCentroidID "0_10_65"
    paralog 0
    mergedDNA 0
    genomeIDs "0;1;2;3;4;5;6;7;8;9;10;11;12;13;14;15;16;17;18;19;20;21;22;23;24;25;26;27;28;29;30;31;32;33;34;35;36;37;38;39;40;41;42;43;44;45;46"
    geneIDs "8_0_304;18_0_228;32_5_67;14_0_317;10_4_67;22_0_666;23_16_51;42_0_298;45_5_120;4_1_317;43_3_67;29_9_85;2_1_317;1_0_864;17_1_317;6_0_317;0_10_65;26_2_96;44_3_120;40_1_298;21_0_2049;30_1_194;35_3_163;36_4_121;46_1_298;24_3_252;38_1_298;28_12_57;9_18_32;19_4_116;27_7_96;7_2_33;41_3_67;39_3_67;12_3_159;31_3_67;20_12_42;5_0_261;15_1_312;16_0_937;3_1_276;11_3_89;34_3_67;33_3_67;25_0_209;37_3_163;13_3_97"
    degrees 2
    name "group_1619"
  ]
  node [
    id 1337
    label "6923"
    size 47
    centroid "0_10_68"
    maxLenId 0
    members 0
    members 1
    members 2
    members 3
    members 4
    members 5
    members 6
    members 7
    members 8
    members 9
    members 10
    members 11
    members 12
    members 13
    members 14
    members 15
    members 16
    members 17
    members 18
    members 19
    members 20
    members 21
    members 22
    members 23
    members 24
    members 25
    members 26
    members 27
    members 28
    members 29
    members 30
    members 31
    members 32
    members 33
    members 34
    members 35
    members 36
    members 37
    members 38
    members 39
    members 40
    members 41
    members 42
    members 43
    members 44
    members 45
    members 46
    seqIDs "45_5_123"
    seqIDs "19_4_119"
    seqIDs "46_1_301"
    seqIDs "43_3_64"
    seqIDs "33_3_64"
    seqIDs "24_3_255"
    seqIDs "42_0_301"
    seqIDs "37_3_166"
    seqIDs "10_4_64"
    seqIDs "30_1_191"
    seqIDs "35_3_166"
    seqIDs "7_2_29"
    seqIDs "5_0_264"
    seqIDs "16_0_934"
    seqIDs "36_4_124"
    seqIDs "1_0_861"
    seqIDs "31_3_64"
    seqIDs "27_7_93"
    seqIDs "3_1_279"
    seqIDs "2_1_320"
    seqIDs "40_1_301"
    seqIDs "41_3_64"
    seqIDs "44_3_123"
    seqIDs "11_3_86"
    seqIDs "6_0_320"
    seqIDs "13_3_94"
    seqIDs "18_0_225"
    seqIDs "4_1_320"
    seqIDs "20_12_45"
    seqIDs "38_1_301"
    seqIDs "9_18_29"
    seqIDs "8_0_307"
    seqIDs "32_5_64"
    seqIDs "15_1_315"
    seqIDs "39_3_64"
    seqIDs "21_0_2052"
    seqIDs "25_0_206"
    seqIDs "29_9_82"
    seqIDs "17_1_320"
    seqIDs "14_0_320"
    seqIDs "23_16_48"
    seqIDs "26_2_93"
    seqIDs "28_12_54"
    seqIDs "34_3_64"
    seqIDs "22_0_663"
    seqIDs "12_3_162"
    seqIDs "0_10_68"
    hasEnd 0
    protein "VGWSEVEAMSRTVLRLDLPTGSWLADASRGVPAATLRIAETIAVDGDAPETAATVRVAGTDRDRVEDMVRGHERVARVTAVERRGDVRTLRVVGRAPVYLPAARAVGLPIESTVEVADGRATVTVVGDRDRIEAFGRRLADDGVTVGVAATGGDEPDRTLTEAQRDLVFAAVERGYYDTPRRCTLTELAEANGIAKSTCSETLHRAEGRVMRRFVDGEGPFDSPSDAEGWPTAKRAPPGAALLEADEPDADKLDAD"
    dna "GTGGGGTGGAGCGAGGTGGAAGCGATGAGTCGGACGGTGCTCCGGTTGGACCTCCCGACCGGGTCGTGGCTCGCCGACGCGTCGCGGGGCGTCCCCGCGGCGACGCTCCGGATCGCGGAGACGATCGCCGTCGACGGCGACGCTCCGGAGACCGCGGCGACCGTTCGGGTCGCCGGCACCGACAGGGACCGCGTGGAGGACATGGTCCGGGGCCACGAGCGCGTCGCGCGCGTGACGGCGGTCGAGCGCCGCGGCGACGTTCGCACGCTCCGCGTGGTCGGCCGCGCCCCCGTCTACCTCCCCGCGGCGCGGGCGGTCGGCCTCCCCATCGAGTCGACGGTCGAGGTCGCCGACGGCCGCGCCACGGTGACGGTCGTCGGCGATCGGGACCGGATAGAAGCGTTCGGGCGTCGGCTCGCGGACGACGGGGTGACGGTCGGCGTCGCCGCGACCGGGGGCGACGAGCCGGATCGGACGCTCACCGAGGCGCAGCGCGACCTCGTCTTCGCGGCGGTCGAGAGGGGCTACTACGACACCCCGCGGCGGTGTACGCTCACGGAGCTGGCCGAGGCGAACGGGATCGCGAAGTCGACGTGCAGCGAGACGCTCCACCGCGCCGAGGGACGGGTGATGCGCCGGTTCGTCGACGGCGAGGGGCCGTTCGACTCGCCGTCGGACGCCGAGGGCTGGCCAACGGCGAAGCGCGCGCCCCCCGGGGCGGCCTTGCTCGAGGCCGACGAGCCCGACGCCGACAAGCTCGACGCCGACTAG"
    annotation ""
    description "hypothetical protein"
    lengths 771
    lengths 771
    lengths 771
    lengths 771
    lengths 771
    lengths 771
    lengths 771
    lengths 771
    lengths 771
    lengths 771
    lengths 771
    lengths 771
    lengths 771
    lengths 771
    lengths 771
    lengths 771
    lengths 771
    lengths 771
    lengths 771
    lengths 771
    lengths 771
    lengths 771
    lengths 771
    lengths 771
    lengths 771
    lengths 771
    lengths 771
    lengths 771
    lengths 771
    lengths 771
    lengths 771
    lengths 771
    lengths 771
    lengths 771
    lengths 771
    lengths 771
    lengths 771
    lengths 771
    lengths 771
    lengths 771
    lengths 771
    lengths 771
    lengths 771
    lengths 771
    lengths 771
    lengths 771
    lengths 771
    longCentroidID 771
    longCentroidID "0_10_68"
    paralog 0
    mergedDNA 0
    genomeIDs "0;1;2;3;4;5;6;7;8;9;10;11;12;13;14;15;16;17;18;19;20;21;22;23;24;25;26;27;28;29;30;31;32;33;34;35;36;37;38;39;40;41;42;43;44;45;46"
    geneIDs "45_5_123;19_4_119;46_1_301;43_3_64;33_3_64;24_3_255;42_0_301;37_3_166;10_4_64;30_1_191;35_3_166;7_2_29;5_0_264;16_0_934;36_4_124;1_0_861;31_3_64;27_7_93;3_1_279;2_1_320;40_1_301;41_3_64;44_3_123;11_3_86;6_0_320;13_3_94;18_0_225;4_1_320;20_12_45;38_1_301;9_18_29;8_0_307;32_5_64;15_1_315;39_3_64;21_0_2052;25_0_206;29_9_82;17_1_320;14_0_320;23_16_48;26_2_93;28_12_54;34_3_64;22_0_663;12_3_162;0_10_68"
    degrees 2
    name "group_2039"
  ]
  node [
    id 1338
    label "2143"
    size 47
    centroid "0_10_69"
    maxLenId 0
    members 0
    members 1
    members 2
    members 3
    members 4
    members 5
    members 6
    members 7
    members 8
    members 9
    members 10
    members 11
    members 12
    members 13
    members 14
    members 15
    members 16
    members 17
    members 18
    members 19
    members 20
    members 21
    members 22
    members 23
    members 24
    members 25
    members 26
    members 27
    members 28
    members 29
    members 30
    members 31
    members 32
    members 33
    members 34
    members 35
    members 36
    members 37
    members 38
    members 39
    members 40
    members 41
    members 42
    members 43
    members 44
    members 45
    members 46
    seqIDs "14_0_321"
    seqIDs "17_1_321"
    seqIDs "31_3_63"
    seqIDs "42_0_302"
    seqIDs "44_3_124"
    seqIDs "30_1_190"
    seqIDs "0_10_69"
    seqIDs "6_0_321"
    seqIDs "12_3_163"
    seqIDs "16_0_933"
    seqIDs "26_2_92"
    seqIDs "10_4_63"
    seqIDs "18_0_224"
    seqIDs "22_0_662"
    seqIDs "32_5_63"
    seqIDs "25_0_205"
    seqIDs "15_1_316"
    seqIDs "20_12_46"
    seqIDs "2_1_321"
    seqIDs "11_3_85"
    seqIDs "36_4_125"
    seqIDs "37_3_167"
    seqIDs "23_16_47"
    seqIDs "45_5_124"
    seqIDs "35_3_167"
    seqIDs "13_3_93"
    seqIDs "41_3_63"
    seqIDs "28_12_53"
    seqIDs "5_0_265"
    seqIDs "24_3_256"
    seqIDs "4_1_321"
    seqIDs "27_7_92"
    seqIDs "40_1_302"
    seqIDs "7_2_28"
    seqIDs "34_3_63"
    seqIDs "46_1_302"
    seqIDs "3_1_280"
    seqIDs "29_9_81"
    seqIDs "19_4_120"
    seqIDs "21_0_2053"
    seqIDs "39_3_63"
    seqIDs "33_3_63"
    seqIDs "38_1_302"
    seqIDs "43_3_63"
    seqIDs "8_0_308"
    seqIDs "9_18_28"
    seqIDs "1_0_860"
    hasEnd 0
    protein "MIHDQANYERDGEDVREPLLSEKGQATVDVREGSPLPDDLTREELTLPNPSEPETARHYTRLSQMNWAIDAGPYPLGSCTMKYNPKFTEDVAADPNAAVHPDRSARSAQGNLELQYRLQEALADIGGMDAVTLQPPAGAAGELTGILVTKAYHEHHGNDRSEVVIPASAHGTNFATAATAGYDVVELPSGEDGRVDLEALEAAVGDDTAALMLTNPNTVGLFERDITEIAEIVHDAGGLLYYDGANLNALLGRGRPGDMGFDVMHYNVHKTFATPHGGGGPGAGPVGVVDELAPFLPTPRVREAETGSGYERFEPDRTIGRVHGFAGNWLVLIKAYAYVARLGDEGLADAAAKAVLNANYLAERIDLDVPFGPFHHEFAATAGDRDAADVAKRMLDFGVHPPTTKWPEMVPEAMLTEPTEIEGQSSLDDLAEAFNLAYADTDEALDAAPNRTAAARIDQVGAARDPRLSWQALDGE"
    dna "ATGATCCACGACCAAGCGAACTACGAGCGAGACGGCGAGGACGTCCGGGAGCCGCTGCTCTCGGAGAAGGGGCAAGCGACCGTCGACGTGCGCGAGGGCTCTCCACTGCCGGACGACCTGACCCGCGAGGAGCTGACGCTGCCGAACCCCTCGGAGCCGGAGACGGCGCGCCACTACACCCGGCTCTCGCAGATGAACTGGGCCATCGACGCGGGGCCGTACCCGCTGGGGAGCTGTACGATGAAGTACAACCCCAAGTTCACCGAGGACGTGGCGGCCGACCCGAACGCCGCCGTCCACCCCGACCGCTCCGCGCGCTCCGCGCAGGGGAACCTCGAACTCCAGTACCGGCTCCAGGAGGCGCTCGCCGACATCGGGGGGATGGACGCCGTCACGCTCCAGCCGCCCGCGGGCGCGGCGGGCGAACTGACGGGGATCCTCGTCACGAAGGCGTATCACGAGCACCACGGCAACGACCGCTCGGAGGTCGTGATCCCGGCGTCGGCCCACGGGACGAACTTCGCGACAGCGGCGACCGCCGGCTACGACGTGGTCGAACTGCCCTCCGGCGAGGACGGGCGCGTCGACCTCGAGGCCTTGGAGGCGGCCGTCGGCGACGACACCGCCGCGCTGATGCTCACGAACCCGAACACGGTGGGCCTCTTCGAGCGCGACATCACCGAGATCGCGGAGATCGTCCACGACGCCGGCGGCCTGCTCTACTACGACGGCGCGAACCTCAACGCGCTGCTCGGCCGCGGCCGGCCCGGCGACATGGGGTTCGACGTGATGCACTACAACGTCCACAAGACGTTCGCGACGCCGCACGGCGGCGGCGGTCCCGGCGCCGGCCCGGTCGGCGTCGTCGACGAACTGGCGCCGTTTCTCCCGACGCCGCGGGTCCGCGAGGCCGAGACGGGGTCGGGGTACGAGCGCTTCGAGCCGGACCGCACGATCGGCCGGGTCCACGGCTTCGCCGGCAACTGGCTCGTGCTGATCAAGGCGTACGCGTACGTCGCCCGCCTGGGCGACGAGGGGCTCGCCGACGCGGCGGCGAAGGCCGTCCTCAACGCGAACTACCTCGCCGAGCGGATCGACCTCGACGTTCCCTTCGGCCCGTTCCACCACGAGTTCGCGGCGACCGCGGGCGACCGCGACGCGGCCGACGTGGCGAAGCGAATGCTCGATTTCGGCGTCCACCCGCCGACGACGAAGTGGCCGGAGATGGTCCCCGAGGCGATGCTGACCGAGCCGACGGAGATCGAGGGGCAGTCCTCGCTCGACGACCTCGCCGAGGCGTTCAACCTCGCGTACGCGGACACCGACGAGGCGCTCGACGCGGCGCCGAACCGGACCGCCGCCGCGCGGATCGACCAGGTCGGCGCCGCGCGGGACCCGCGGCTCTCGTGGCAGGCGCTCGACGGGGAATAG"
    annotation "gcvPB"
    description "putative glycine dehydrogenase (decarboxylating) subunit 2"
    lengths 1431
    lengths 1431
    lengths 1431
    lengths 1431
    lengths 1431
    lengths 1431
    lengths 1431
    lengths 1431
    lengths 1431
    lengths 1431
    lengths 1431
    lengths 1431
    lengths 1431
    lengths 1431
    lengths 1431
    lengths 1431
    lengths 1431
    lengths 1431
    lengths 1431
    lengths 1431
    lengths 1431
    lengths 1431
    lengths 1431
    lengths 1431
    lengths 1431
    lengths 1431
    lengths 1431
    lengths 1431
    lengths 1431
    lengths 1431
    lengths 1431
    lengths 1431
    lengths 1431
    lengths 1431
    lengths 1431
    lengths 1431
    lengths 1431
    lengths 1431
    lengths 1431
    lengths 1431
    lengths 1431
    lengths 1431
    lengths 1431
    lengths 1431
    lengths 1431
    lengths 1431
    lengths 1431
    longCentroidID 1431
    longCentroidID "0_10_69"
    paralog 0
    mergedDNA 0
    genomeIDs "0;1;2;3;4;5;6;7;8;9;10;11;12;13;14;15;16;17;18;19;20;21;22;23;24;25;26;27;28;29;30;31;32;33;34;35;36;37;38;39;40;41;42;43;44;45;46"
    geneIDs "14_0_321;17_1_321;31_3_63;42_0_302;44_3_124;30_1_190;0_10_69;6_0_321;12_3_163;16_0_933;26_2_92;10_4_63;18_0_224;22_0_662;32_5_63;25_0_205;15_1_316;20_12_46;2_1_321;11_3_85;36_4_125;37_3_167;23_16_47;45_5_124;35_3_167;13_3_93;41_3_63;28_12_53;5_0_265;24_3_256;4_1_321;27_7_92;40_1_302;7_2_28;34_3_63;46_1_302;3_1_280;29_9_81;19_4_120;21_0_2053;39_3_63;33_3_63;38_1_302;43_3_63;8_0_308;9_18_28;1_0_860"
    degrees 2
    name "gcvPB"
  ]
  node [
    id 1339
    label "2559"
    size 47
    centroid "0_10_70"
    maxLenId 0
    members 0
    members 1
    members 2
    members 3
    members 4
    members 5
    members 6
    members 7
    members 8
    members 9
    members 10
    members 11
    members 12
    members 13
    members 14
    members 15
    members 16
    members 17
    members 18
    members 19
    members 20
    members 21
    members 22
    members 23
    members 24
    members 25
    members 26
    members 27
    members 28
    members 29
    members 30
    members 31
    members 32
    members 33
    members 34
    members 35
    members 36
    members 37
    members 38
    members 39
    members 40
    members 41
    members 42
    members 43
    members 44
    members 45
    members 46
    seqIDs "14_0_322"
    seqIDs "41_3_62"
    seqIDs "37_3_168"
    seqIDs "19_4_121"
    seqIDs "0_10_70"
    seqIDs "3_1_281"
    seqIDs "27_7_91"
    seqIDs "5_0_266"
    seqIDs "25_0_204"
    seqIDs "36_4_126"
    seqIDs "30_1_189"
    seqIDs "39_3_62"
    seqIDs "6_0_322"
    seqIDs "10_4_62"
    seqIDs "35_3_168"
    seqIDs "29_9_80"
    seqIDs "11_3_84"
    seqIDs "31_3_62"
    seqIDs "42_0_303"
    seqIDs "18_0_223"
    seqIDs "22_0_661"
    seqIDs "7_2_27"
    seqIDs "20_12_47"
    seqIDs "45_5_125"
    seqIDs "13_3_92"
    seqIDs "38_1_303"
    seqIDs "24_3_257"
    seqIDs "46_1_303"
    seqIDs "33_3_62"
    seqIDs "34_3_62"
    seqIDs "23_16_46"
    seqIDs "44_3_125"
    seqIDs "15_1_317"
    seqIDs "43_3_62"
    seqIDs "28_12_52"
    seqIDs "1_0_859"
    seqIDs "26_2_91"
    seqIDs "2_1_322"
    seqIDs "17_1_322"
    seqIDs "9_18_27"
    seqIDs "21_0_2054"
    seqIDs "32_5_62"
    seqIDs "8_0_309"
    seqIDs "40_1_303"
    seqIDs "12_3_164"
    seqIDs "4_1_322"
    seqIDs "16_0_932"
    hasEnd 0
    protein "MSRANGTPYAPHTDEETAAMLAAIGVEDEEALFDIPDPVAFDGDFGIEPRTEREIRDECARIFARNDDLTEFLGRGHYGHYVPSVVDHLADRAEFLTSYTQYQPEVSQGFLQALFEYQSMLVELTGLDVANCSMYDAATALGEAATLADRVRSTSGDVVLVPEQLREGKRAVLENYCDGADMTVETYPVADGTADVDALADRAGDDVVMLYAESPTVRGCLEERLAAIGDLADETGALFALGSDVVALSVLESPASVGADVVVGEAGSLGLPTSYGMGLGIFACRDDFLRQVPGRLVGASEDANGDRAYTLTLQTREQHIRKERATSNICTNQAWVALRAAIHAATLGPDGLVDLANDCVRDAEALAARIEGLSGATAPVHDRHHFREFVVHVDQPAPAVAEDLEAEGFAVHAIDDHLLQVCVTDLNAERTDGLVAAFEEVL"
    dna "ATGAGCCGGGCCAACGGCACCCCGTACGCACCGCACACGGACGAGGAGACCGCGGCGATGCTGGCGGCGATCGGCGTCGAGGACGAGGAGGCCCTGTTCGACATCCCCGACCCGGTCGCCTTCGACGGTGACTTCGGCATCGAGCCGCGGACGGAACGCGAGATCCGCGACGAGTGCGCGCGGATCTTCGCGCGCAACGACGACCTCACGGAGTTCCTCGGCCGGGGGCACTACGGCCACTACGTGCCGAGCGTCGTCGACCACCTCGCCGACCGCGCGGAGTTCCTCACGAGCTACACCCAGTACCAGCCGGAGGTGTCGCAGGGGTTCCTCCAGGCGCTCTTCGAGTACCAGTCGATGCTCGTCGAGCTGACCGGGCTCGACGTCGCGAACTGCTCGATGTACGACGCCGCGACCGCGCTCGGCGAGGCCGCGACGCTGGCGGACCGCGTCCGCTCGACATCGGGCGACGTGGTCCTCGTGCCCGAGCAGCTCCGCGAGGGGAAGCGGGCGGTACTGGAGAACTACTGCGACGGCGCCGACATGACCGTCGAGACGTACCCGGTGGCGGACGGCACGGCCGACGTCGACGCGCTCGCGGACCGCGCGGGCGACGACGTCGTGATGCTGTACGCCGAGAGCCCGACGGTGCGGGGCTGCCTCGAAGAGCGGCTCGCGGCGATCGGCGACCTCGCCGACGAGACCGGCGCGCTGTTCGCGCTCGGCTCCGACGTCGTCGCGCTGTCGGTGCTCGAATCGCCCGCGTCGGTCGGCGCCGACGTGGTCGTCGGCGAGGCCGGTTCGCTCGGCCTGCCGACCAGCTACGGGATGGGGCTCGGCATCTTCGCCTGCCGCGACGACTTCCTTCGGCAGGTCCCCGGTCGGCTCGTCGGGGCGAGCGAGGACGCGAACGGCGACCGCGCGTACACGCTGACGCTCCAGACGCGCGAGCAGCACATCCGCAAGGAGCGCGCCACATCGAACATCTGTACGAACCAGGCGTGGGTCGCGCTCCGGGCGGCGATCCACGCGGCGACGCTGGGGCCCGACGGCCTCGTCGACCTCGCGAACGACTGCGTCCGCGACGCCGAGGCGCTGGCGGCCCGGATCGAAGGCCTGTCGGGCGCGACCGCCCCCGTCCACGACCGTCACCACTTCCGCGAGTTCGTGGTCCACGTCGACCAGCCCGCCCCGGCGGTCGCCGAGGACCTGGAGGCCGAGGGGTTCGCGGTCCACGCGATCGACGACCACCTGCTTCAGGTGTGCGTCACTGACCTGAACGCGGAACGGACGGACGGGCTCGTCGCGGCCTTCGAGGAGGTGCTCTGA"
    annotation "gcvPA"
    description "putative glycine dehydrogenase (decarboxylating) subunit 1"
    lengths 1329
    lengths 1329
    lengths 1329
    lengths 1329
    lengths 1329
    lengths 1329
    lengths 1329
    lengths 1329
    lengths 1329
    lengths 1329
    lengths 1329
    lengths 1329
    lengths 1329
    lengths 1329
    lengths 1329
    lengths 1329
    lengths 1329
    lengths 1329
    lengths 1329
    lengths 1329
    lengths 1329
    lengths 1329
    lengths 1329
    lengths 1329
    lengths 1329
    lengths 1329
    lengths 1329
    lengths 1329
    lengths 1329
    lengths 1329
    lengths 1329
    lengths 1329
    lengths 1329
    lengths 1329
    lengths 1329
    lengths 1329
    lengths 1329
    lengths 1329
    lengths 1329
    lengths 1329
    lengths 1329
    lengths 1329
    lengths 1329
    lengths 1329
    lengths 1329
    lengths 1329
    lengths 1329
    longCentroidID 1329
    longCentroidID "0_10_70"
    paralog 0
    mergedDNA 0
    genomeIDs "0;1;2;3;4;5;6;7;8;9;10;11;12;13;14;15;16;17;18;19;20;21;22;23;24;25;26;27;28;29;30;31;32;33;34;35;36;37;38;39;40;41;42;43;44;45;46"
    geneIDs "14_0_322;41_3_62;37_3_168;19_4_121;0_10_70;3_1_281;27_7_91;5_0_266;25_0_204;36_4_126;30_1_189;39_3_62;6_0_322;10_4_62;35_3_168;29_9_80;11_3_84;31_3_62;42_0_303;18_0_223;22_0_661;7_2_27;20_12_47;45_5_125;13_3_92;38_1_303;24_3_257;46_1_303;33_3_62;34_3_62;23_16_46;44_3_125;15_1_317;43_3_62;28_12_52;1_0_859;26_2_91;2_1_322;17_1_322;9_18_27;21_0_2054;32_5_62;8_0_309;40_1_303;12_3_164;4_1_322;16_0_932"
    degrees 2
    name "gcvPA"
  ]
  node [
    id 1340
    label "11588"
    size 47
    centroid "0_10_71"
    maxLenId 0
    members 0
    members 1
    members 2
    members 3
    members 4
    members 5
    members 6
    members 7
    members 8
    members 9
    members 10
    members 11
    members 12
    members 13
    members 14
    members 15
    members 16
    members 17
    members 18
    members 19
    members 20
    members 21
    members 22
    members 23
    members 24
    members 25
    members 26
    members 27
    members 28
    members 29
    members 30
    members 31
    members 32
    members 33
    members 34
    members 35
    members 36
    members 37
    members 38
    members 39
    members 40
    members 41
    members 42
    members 43
    members 44
    members 45
    members 46
    seqIDs "13_3_91"
    seqIDs "46_1_304"
    seqIDs "2_1_323"
    seqIDs "45_5_126"
    seqIDs "9_18_26"
    seqIDs "33_3_61"
    seqIDs "15_1_318"
    seqIDs "25_0_203"
    seqIDs "18_0_222"
    seqIDs "3_1_282"
    seqIDs "30_1_188"
    seqIDs "28_12_51"
    seqIDs "31_3_61"
    seqIDs "41_3_61"
    seqIDs "11_3_83"
    seqIDs "44_3_126"
    seqIDs "12_3_165"
    seqIDs "39_3_61"
    seqIDs "34_3_61"
    seqIDs "4_1_323"
    seqIDs "17_1_323"
    seqIDs "5_0_267"
    seqIDs "22_0_660"
    seqIDs "37_3_169"
    seqIDs "14_0_323"
    seqIDs "10_4_61"
    seqIDs "42_0_304"
    seqIDs "35_3_169"
    seqIDs "26_2_90"
    seqIDs "23_16_45"
    seqIDs "7_2_26"
    seqIDs "21_0_2055"
    seqIDs "1_0_858"
    seqIDs "40_1_304"
    seqIDs "8_0_310"
    seqIDs "0_10_71"
    seqIDs "19_4_122"
    seqIDs "27_7_90"
    seqIDs "36_4_127"
    seqIDs "6_0_323"
    seqIDs "38_1_304"
    seqIDs "43_3_61"
    seqIDs "24_3_258"
    seqIDs "16_0_931"
    seqIDs "29_9_79"
    seqIDs "20_12_48"
    seqIDs "32_5_61"
    hasEnd 0
    protein "MSFDVPDDRRYLESHEWATTGGDTVRIGVSDFAQDELGDVVFVELPEVGDEVSAGESFGVVESIKAVSDLYAPVSGEVVAVNEALFDRPELVNEDPYGEGWMLEVDPAEGGDADGTLDADEYDQQIA"
    dna "ATGAGCTTCGACGTTCCCGACGACAGACGGTACTTGGAATCGCACGAGTGGGCGACGACCGGCGGCGACACCGTTCGGATCGGCGTCTCCGACTTCGCGCAGGACGAGCTCGGCGACGTAGTGTTCGTCGAGCTCCCCGAGGTCGGCGACGAGGTCTCCGCCGGCGAGTCGTTCGGCGTCGTCGAGTCGATCAAGGCGGTGTCGGACCTGTACGCGCCCGTCTCGGGCGAGGTCGTCGCGGTCAACGAAGCCCTGTTCGACCGCCCCGAACTCGTCAACGAGGACCCGTACGGCGAGGGGTGGATGCTCGAGGTCGACCCGGCTGAGGGCGGCGACGCCGATGGGACTCTCGACGCCGACGAGTACGACCAGCAGATCGCTTGA"
    annotation "gcvH"
    description "Glycine cleavage system H protein"
    lengths 384
    lengths 384
    lengths 384
    lengths 384
    lengths 384
    lengths 384
    lengths 384
    lengths 384
    lengths 384
    lengths 384
    lengths 384
    lengths 384
    lengths 384
    lengths 384
    lengths 384
    lengths 384
    lengths 384
    lengths 384
    lengths 384
    lengths 384
    lengths 384
    lengths 384
    lengths 384
    lengths 384
    lengths 384
    lengths 384
    lengths 384
    lengths 384
    lengths 384
    lengths 384
    lengths 384
    lengths 384
    lengths 384
    lengths 384
    lengths 384
    lengths 384
    lengths 384
    lengths 384
    lengths 384
    lengths 384
    lengths 384
    lengths 384
    lengths 384
    lengths 384
    lengths 384
    lengths 384
    lengths 384
    longCentroidID 384
    longCentroidID "0_10_71"
    paralog 0
    mergedDNA 0
    genomeIDs "0;1;2;3;4;5;6;7;8;9;10;11;12;13;14;15;16;17;18;19;20;21;22;23;24;25;26;27;28;29;30;31;32;33;34;35;36;37;38;39;40;41;42;43;44;45;46"
    geneIDs "13_3_91;46_1_304;2_1_323;45_5_126;9_18_26;33_3_61;15_1_318;25_0_203;18_0_222;3_1_282;30_1_188;28_12_51;31_3_61;41_3_61;11_3_83;44_3_126;12_3_165;39_3_61;34_3_61;4_1_323;17_1_323;5_0_267;22_0_660;37_3_169;14_0_323;10_4_61;42_0_304;35_3_169;26_2_90;23_16_45;7_2_26;21_0_2055;1_0_858;40_1_304;8_0_310;0_10_71;19_4_122;27_7_90;36_4_127;6_0_323;38_1_304;43_3_61;24_3_258;16_0_931;29_9_79;20_12_48;32_5_61"
    degrees 2
    name "gcvH"
  ]
  node [
    id 1341
    label "4980"
    size 47
    centroid "0_10_72"
    maxLenId 0
    members 0
    members 1
    members 2
    members 3
    members 4
    members 5
    members 6
    members 7
    members 8
    members 9
    members 10
    members 11
    members 12
    members 13
    members 14
    members 15
    members 16
    members 17
    members 18
    members 19
    members 20
    members 21
    members 22
    members 23
    members 24
    members 25
    members 26
    members 27
    members 28
    members 29
    members 30
    members 31
    members 32
    members 33
    members 34
    members 35
    members 36
    members 37
    members 38
    members 39
    members 40
    members 41
    members 42
    members 43
    members 44
    members 45
    members 46
    seqIDs "23_16_44"
    seqIDs "43_3_60"
    seqIDs "19_4_123"
    seqIDs "5_0_268"
    seqIDs "29_9_78"
    seqIDs "13_3_90"
    seqIDs "30_1_187"
    seqIDs "27_7_89"
    seqIDs "11_3_82"
    seqIDs "37_3_170"
    seqIDs "22_0_659"
    seqIDs "12_3_166"
    seqIDs "33_3_60"
    seqIDs "41_3_60"
    seqIDs "45_5_127"
    seqIDs "39_3_60"
    seqIDs "16_0_930"
    seqIDs "20_12_49"
    seqIDs "28_12_50"
    seqIDs "35_3_170"
    seqIDs "9_18_25"
    seqIDs "17_1_324"
    seqIDs "7_2_25"
    seqIDs "2_1_324"
    seqIDs "34_3_60"
    seqIDs "21_0_2056"
    seqIDs "18_0_221"
    seqIDs "44_3_127"
    seqIDs "10_4_60"
    seqIDs "46_1_305"
    seqIDs "40_1_305"
    seqIDs "25_0_202"
    seqIDs "24_3_259"
    seqIDs "0_10_72"
    seqIDs "8_0_311"
    seqIDs "6_0_324"
    seqIDs "3_1_283"
    seqIDs "38_1_305"
    seqIDs "4_1_324"
    seqIDs "42_0_305"
    seqIDs "31_3_60"
    seqIDs "14_0_324"
    seqIDs "15_1_319"
    seqIDs "26_2_89"
    seqIDs "1_0_857"
    seqIDs "32_5_60"
    seqIDs "36_4_128"
    hasEnd 0
    protein "MGNADLRDLASIRDAPFAEIEGGVVAVDAHNWLYRYLTTTVKWTSDEKYTTADGVEVANLIGVVQGLPKFFEHDLIPVMVFDGAVTDLKADEVAERREKREAAEERRAAAEERGDAVEAARLEARTQRLTDTIQETTRELLGLLDVPVVEAPAEGEAQCAHMAATGMVDHAGSEDYDTLLFGAPTTLRQLTSKGDPELMDLSATLEDLGLDRQGLVDVAMLCGTDFNEGVRGIGPKTAVKAIAEHGDLWGVLDARDAEIPNAEAIRELFMDPPAEDVAVDADVNPDVEAAREYVVDEWGVAAGEVERGFERIAESQVQTGLDRWT"
    dna "ATGGGAAACGCCGACTTGCGCGACCTCGCGTCGATCCGCGACGCGCCCTTCGCGGAGATCGAGGGGGGCGTCGTTGCCGTCGACGCGCACAACTGGCTGTACCGGTACCTCACGACGACGGTGAAGTGGACAAGCGACGAGAAGTACACCACCGCCGACGGCGTCGAGGTCGCGAACCTGATCGGGGTCGTTCAGGGGCTTCCGAAGTTCTTCGAGCACGACCTGATCCCGGTGATGGTGTTCGACGGCGCGGTCACCGACCTGAAGGCCGACGAGGTAGCGGAGCGCCGCGAGAAGCGCGAGGCGGCCGAGGAACGCCGGGCAGCCGCCGAGGAGCGCGGGGACGCCGTCGAGGCCGCGCGCTTGGAGGCGCGCACGCAGCGGCTCACGGACACGATACAGGAGACGACCCGCGAGCTGCTGGGACTGCTCGACGTGCCCGTCGTCGAGGCGCCCGCGGAGGGGGAAGCGCAGTGCGCGCACATGGCCGCGACGGGGATGGTGGACCACGCCGGCAGCGAGGACTACGACACGCTGCTGTTCGGCGCGCCGACGACGCTCCGTCAGCTGACGAGCAAGGGCGACCCGGAGCTGATGGACCTGTCGGCGACCCTGGAGGACCTCGGCCTCGACCGGCAGGGGCTCGTCGACGTCGCGATGCTCTGTGGCACCGACTTCAACGAGGGGGTCCGCGGGATCGGGCCGAAGACGGCGGTGAAGGCGATCGCGGAACACGGCGATCTGTGGGGGGTCCTCGACGCCCGGGACGCCGAGATCCCGAACGCCGAGGCGATCCGGGAGCTGTTCATGGACCCGCCGGCCGAGGACGTCGCGGTCGACGCCGACGTGAACCCGGACGTCGAGGCCGCCCGCGAGTACGTCGTCGACGAGTGGGGCGTCGCCGCGGGCGAGGTCGAGCGGGGGTTCGAGCGCATCGCCGAGTCGCAGGTCCAGACCGGGCTCGATCGGTGGACCTGA"
    annotation ""
    description "hypothetical protein"
    lengths 978
    lengths 978
    lengths 978
    lengths 978
    lengths 978
    lengths 978
    lengths 978
    lengths 978
    lengths 978
    lengths 978
    lengths 978
    lengths 978
    lengths 978
    lengths 978
    lengths 978
    lengths 978
    lengths 978
    lengths 978
    lengths 978
    lengths 978
    lengths 978
    lengths 978
    lengths 978
    lengths 978
    lengths 978
    lengths 978
    lengths 978
    lengths 978
    lengths 978
    lengths 978
    lengths 978
    lengths 978
    lengths 978
    lengths 978
    lengths 978
    lengths 978
    lengths 978
    lengths 978
    lengths 978
    lengths 978
    lengths 978
    lengths 978
    lengths 978
    lengths 978
    lengths 978
    lengths 978
    lengths 978
    longCentroidID 978
    longCentroidID "0_10_72"
    paralog 0
    mergedDNA 0
    genomeIDs "0;1;2;3;4;5;6;7;8;9;10;11;12;13;14;15;16;17;18;19;20;21;22;23;24;25;26;27;28;29;30;31;32;33;34;35;36;37;38;39;40;41;42;43;44;45;46"
    geneIDs "23_16_44;43_3_60;19_4_123;5_0_268;29_9_78;13_3_90;30_1_187;27_7_89;11_3_82;37_3_170;22_0_659;12_3_166;33_3_60;41_3_60;45_5_127;39_3_60;16_0_930;20_12_49;28_12_50;35_3_170;9_18_25;17_1_324;7_2_25;2_1_324;34_3_60;21_0_2056;18_0_221;44_3_127;10_4_60;46_1_305;40_1_305;25_0_202;24_3_259;0_10_72;8_0_311;6_0_324;3_1_283;38_1_305;4_1_324;42_0_305;31_3_60;14_0_324;15_1_319;26_2_89;1_0_857;32_5_60;36_4_128"
    degrees 2
    name "group_1477"
  ]
  node [
    id 1342
    label "8150"
    size 47
    centroid "0_10_73"
    maxLenId 0
    members 0
    members 1
    members 2
    members 3
    members 4
    members 5
    members 6
    members 7
    members 8
    members 9
    members 10
    members 11
    members 12
    members 13
    members 14
    members 15
    members 16
    members 17
    members 18
    members 19
    members 20
    members 21
    members 22
    members 23
    members 24
    members 25
    members 26
    members 27
    members 28
    members 29
    members 30
    members 31
    members 32
    members 33
    members 34
    members 35
    members 36
    members 37
    members 38
    members 39
    members 40
    members 41
    members 42
    members 43
    members 44
    members 45
    members 46
    seqIDs "10_4_59"
    seqIDs "20_12_50"
    seqIDs "37_3_171"
    seqIDs "32_5_59"
    seqIDs "1_0_856"
    seqIDs "39_3_59"
    seqIDs "46_1_306"
    seqIDs "13_3_89"
    seqIDs "26_2_88"
    seqIDs "15_1_320"
    seqIDs "8_0_312"
    seqIDs "36_4_129"
    seqIDs "22_0_658"
    seqIDs "24_3_260"
    seqIDs "6_0_325"
    seqIDs "17_1_325"
    seqIDs "14_0_325"
    seqIDs "0_10_73"
    seqIDs "33_3_59"
    seqIDs "34_3_59"
    seqIDs "11_3_81"
    seqIDs "19_4_124"
    seqIDs "25_0_201"
    seqIDs "5_0_269"
    seqIDs "38_1_306"
    seqIDs "45_5_128"
    seqIDs "28_12_49"
    seqIDs "2_1_325"
    seqIDs "3_1_284"
    seqIDs "40_1_306"
    seqIDs "12_3_167"
    seqIDs "18_0_220"
    seqIDs "35_3_171"
    seqIDs "27_7_88"
    seqIDs "29_9_77"
    seqIDs "30_1_186"
    seqIDs "41_3_59"
    seqIDs "42_0_306"
    seqIDs "31_3_59"
    seqIDs "16_0_929"
    seqIDs "43_3_59"
    seqIDs "4_1_325"
    seqIDs "7_2_24"
    seqIDs "44_3_128"
    seqIDs "9_18_24"
    seqIDs "21_0_2057"
    seqIDs "23_16_43"
    hasEnd 0
    protein "MVSPFEVLEVDEDADDEAVERAYRERVKRAHPDQGGSIEEFQLVRRAYRELSERDGNGDAGDGTDPADVDLTEGDDAREPRSTRVEFLDYEAVVDYGWSLEDDELFRKAAHADLGPDAHGRLLVHADESLLEAAERSGFAWPFSCRGGACANCAVYLAEGELSQPTDHIMPDDLAERGFRLSCNGYPLTDELSVVFNVKQRPELDDLILPPGPFTRR"
    dna "ATGGTTTCCCCGTTCGAGGTGTTGGAGGTCGACGAGGACGCCGACGACGAGGCGGTCGAACGGGCCTACCGCGAGCGCGTGAAGCGTGCGCACCCGGACCAGGGCGGCTCGATCGAGGAGTTCCAGCTCGTCCGCCGAGCCTACCGCGAGCTGTCCGAACGCGACGGGAACGGCGACGCGGGCGACGGGACCGACCCGGCTGACGTCGACCTCACCGAGGGCGACGACGCGCGCGAGCCGCGGTCGACCCGCGTCGAGTTCCTCGACTACGAGGCGGTCGTCGACTACGGCTGGTCGCTCGAGGACGACGAGCTGTTCCGGAAGGCCGCCCACGCCGACCTCGGCCCCGACGCCCACGGTCGCCTGCTCGTCCACGCGGACGAGAGTCTGCTTGAGGCGGCCGAGCGCAGCGGCTTCGCGTGGCCCTTCTCCTGTCGCGGCGGCGCCTGCGCGAACTGCGCGGTGTACCTCGCCGAGGGCGAGCTCTCGCAGCCGACCGACCACATCATGCCCGACGACCTCGCCGAGCGGGGGTTCCGGCTCTCCTGTAACGGCTACCCGCTGACCGACGAGCTGTCGGTCGTGTTCAACGTGAAACAGCGTCCCGAGCTCGACGACCTCATCCTCCCGCCCGGGCCGTTCACGCGTCGCTGA"
    annotation ""
    description "hypothetical protein"
    lengths 654
    lengths 654
    lengths 654
    lengths 654
    lengths 654
    lengths 654
    lengths 654
    lengths 654
    lengths 654
    lengths 654
    lengths 654
    lengths 654
    lengths 654
    lengths 654
    lengths 654
    lengths 654
    lengths 654
    lengths 654
    lengths 654
    lengths 654
    lengths 654
    lengths 654
    lengths 654
    lengths 654
    lengths 654
    lengths 654
    lengths 654
    lengths 654
    lengths 654
    lengths 654
    lengths 654
    lengths 654
    lengths 654
    lengths 654
    lengths 654
    lengths 654
    lengths 654
    lengths 654
    lengths 654
    lengths 654
    lengths 654
    lengths 654
    lengths 654
    lengths 654
    lengths 654
    lengths 654
    lengths 654
    longCentroidID 654
    longCentroidID "0_10_73"
    paralog 0
    mergedDNA 0
    genomeIDs "0;1;2;3;4;5;6;7;8;9;10;11;12;13;14;15;16;17;18;19;20;21;22;23;24;25;26;27;28;29;30;31;32;33;34;35;36;37;38;39;40;41;42;43;44;45;46"
    geneIDs "10_4_59;20_12_50;37_3_171;32_5_59;1_0_856;39_3_59;46_1_306;13_3_89;26_2_88;15_1_320;8_0_312;36_4_129;22_0_658;24_3_260;6_0_325;17_1_325;14_0_325;0_10_73;33_3_59;34_3_59;11_3_81;19_4_124;25_0_201;5_0_269;38_1_306;45_5_128;28_12_49;2_1_325;3_1_284;40_1_306;12_3_167;18_0_220;35_3_171;27_7_88;29_9_77;30_1_186;41_3_59;42_0_306;31_3_59;16_0_929;43_3_59;4_1_325;7_2_24;44_3_128;9_18_24;21_0_2057;23_16_43"
    degrees 2
    name "group_2415"
  ]
  node [
    id 1343
    label "765"
    size 47
    centroid "0_10_74"
    maxLenId 0
    members 0
    members 1
    members 2
    members 3
    members 4
    members 5
    members 6
    members 7
    members 8
    members 9
    members 10
    members 11
    members 12
    members 13
    members 14
    members 15
    members 16
    members 17
    members 18
    members 19
    members 20
    members 21
    members 22
    members 23
    members 24
    members 25
    members 26
    members 27
    members 28
    members 29
    members 30
    members 31
    members 32
    members 33
    members 34
    members 35
    members 36
    members 37
    members 38
    members 39
    members 40
    members 41
    members 42
    members 43
    members 44
    members 45
    members 46
    seqIDs "15_1_321"
    seqIDs "45_5_129"
    seqIDs "7_2_23"
    seqIDs "1_0_855"
    seqIDs "40_1_307"
    seqIDs "35_3_172"
    seqIDs "39_3_58"
    seqIDs "12_3_168"
    seqIDs "0_10_74"
    seqIDs "46_1_307"
    seqIDs "8_0_313"
    seqIDs "5_0_270"
    seqIDs "43_3_58"
    seqIDs "9_18_23"
    seqIDs "32_5_58"
    seqIDs "14_0_326"
    seqIDs "24_3_261"
    seqIDs "18_0_219"
    seqIDs "38_1_307"
    seqIDs "36_4_130"
    seqIDs "44_3_129"
    seqIDs "41_3_58"
    seqIDs "33_3_58"
    seqIDs "16_0_928"
    seqIDs "27_7_87"
    seqIDs "22_0_657"
    seqIDs "19_4_125"
    seqIDs "29_9_76"
    seqIDs "31_3_58"
    seqIDs "42_0_307"
    seqIDs "6_0_326"
    seqIDs "4_1_326"
    seqIDs "3_1_285"
    seqIDs "21_0_2058"
    seqIDs "30_1_185"
    seqIDs "17_1_326"
    seqIDs "23_16_42"
    seqIDs "2_1_326"
    seqIDs "20_12_51"
    seqIDs "11_3_80"
    seqIDs "25_0_200"
    seqIDs "13_3_88"
    seqIDs "34_3_58"
    seqIDs "26_2_87"
    seqIDs "37_3_172"
    seqIDs "28_12_48"
    seqIDs "10_4_58"
    hasEnd 0
    protein "MGSCIICGTDVGGGRVCDSHQEDVAFDFRGDSPDDLVPSRFYRGVVDGYAEFGVFVDLAPGVTGLLHRSELDRRLDSLDWEPGDDVFVQVKGVRDNGNVDLGWSIRQADREFRGVLVQEPSGEHLPDEASGDDVEESEADDDAGAAESADEDETEADAEPEAPSEEAEEADAEPSESQSTDAPEADAAADEGVGSDDADASEEPASETTAEDEASAETDTDESDVDEPEPERVSITSLGDAVGDSVRIEGEVVGVRQTGGPTVFEVSDATGAVDVAAFVEPGVRAHPDVEVGDAVRVDGEVESHRGDVQVESEALVLLDGEDAETVRRRLAEALTDEARPEGLQPLAGDETVAELADDLLDAAEAVRRAVLESRPIVVRHPATADGYVAGAAVERAVLPLIRDEHAKSDAEYHYFTRRPLDEPVYGMDAATNDATRMLQDRDRHDEKLPLFLLVGAGSTTESADGIDLLSVYGVDAVVVDAAVADPETRDAVDTLVSPELADADGDETLSTGALVASLASAINDGVRADLRHLPAVSYWADAPDRYVDLARDAGYDAERVAELREAVALEAYYQSYQDKRELIADLLFSDGGDLAAHVSEQFREKLEAEVETADANVVTEAVDGVEFALLDTDGYTHRYDFPPTPLLLDDLHRRRADGEPFATVGVGTDELYVRTTADVSVRDVADRAAELAPGADIATAGVREGKIEFLSGERDEVEDAVVAAVSESF"
    dna "ATGGGATCCTGTATCATCTGTGGCACCGACGTCGGGGGCGGTCGCGTCTGCGACTCGCACCAAGAAGACGTCGCGTTCGACTTCCGCGGCGACTCTCCCGACGACCTGGTTCCGAGCCGCTTCTACCGGGGCGTCGTCGACGGATACGCCGAGTTCGGCGTGTTCGTCGACCTCGCGCCGGGCGTCACCGGACTGCTCCACCGCTCCGAGCTCGACCGTCGCCTCGACAGCCTCGACTGGGAGCCGGGCGACGACGTGTTCGTCCAAGTGAAAGGCGTCCGCGACAACGGGAACGTCGACCTCGGCTGGTCGATTCGACAGGCCGACCGCGAGTTCCGCGGCGTCCTCGTACAAGAGCCCTCCGGCGAGCACCTCCCCGACGAGGCGTCGGGCGACGACGTCGAAGAGTCCGAAGCCGACGACGACGCTGGCGCCGCGGAGTCCGCAGACGAGGACGAGACGGAAGCCGACGCGGAACCCGAGGCGCCGAGCGAGGAGGCCGAAGAGGCCGATGCGGAGCCGAGTGAGTCCCAATCGACGGACGCTCCTGAAGCGGATGCGGCCGCGGACGAGGGCGTCGGATCGGACGACGCGGACGCGTCGGAGGAGCCCGCGTCCGAGACGACCGCAGAAGACGAGGCGTCCGCGGAGACAGACACGGACGAGTCTGACGTGGACGAACCGGAGCCCGAGCGCGTGTCGATCACGTCGCTCGGCGACGCGGTCGGAGACTCGGTCCGGATCGAGGGCGAGGTCGTCGGCGTCCGCCAGACCGGCGGCCCGACGGTGTTCGAGGTCAGCGACGCGACGGGCGCCGTCGACGTGGCCGCGTTCGTCGAGCCCGGCGTCCGGGCGCACCCGGACGTGGAGGTCGGCGACGCGGTGCGGGTCGACGGGGAGGTCGAGAGCCACCGCGGCGACGTTCAGGTCGAGTCCGAGGCGCTCGTCCTCCTCGACGGCGAGGACGCCGAAACGGTCCGCCGCCGCCTCGCCGAGGCCCTCACCGACGAGGCGCGCCCCGAGGGGCTCCAGCCGCTGGCCGGCGACGAGACCGTCGCCGAGCTCGCTGACGACCTGCTCGACGCCGCTGAGGCGGTCCGCCGCGCGGTCCTCGAATCGCGCCCGATCGTCGTGCGCCACCCGGCGACCGCCGACGGCTACGTCGCGGGCGCCGCGGTCGAGCGCGCCGTCCTCCCGCTGATCCGCGACGAGCACGCGAAGAGCGACGCGGAGTACCACTACTTCACCCGCCGCCCGCTCGACGAGCCGGTGTACGGGATGGACGCGGCCACCAACGACGCGACGCGGATGCTCCAAGACCGCGACCGCCACGACGAGAAGCTCCCGCTCTTCCTCCTCGTCGGCGCCGGATCGACGACCGAGTCCGCCGACGGCATCGACCTGCTGTCGGTGTACGGGGTCGACGCGGTCGTCGTCGACGCCGCGGTCGCCGACCCCGAGACGCGGGACGCGGTCGACACGCTCGTCTCGCCGGAGCTGGCCGACGCCGACGGCGACGAGACGCTCTCGACGGGCGCGCTCGTCGCCTCGCTCGCGTCGGCGATCAACGACGGGGTCCGCGCCGACCTGCGACACCTGCCGGCCGTGAGCTACTGGGCGGACGCCCCCGATCGGTACGTCGACCTCGCGCGCGACGCGGGCTACGACGCCGAGCGCGTCGCCGAGCTCCGCGAGGCGGTCGCGCTGGAGGCGTACTACCAGTCGTACCAGGACAAGCGTGAGCTGATCGCCGACCTCCTGTTCTCGGACGGCGGCGACCTCGCGGCGCACGTCTCCGAGCAGTTCCGGGAGAAGCTGGAGGCCGAGGTCGAGACCGCGGACGCGAACGTCGTGACCGAGGCGGTCGACGGCGTCGAGTTCGCCCTGCTCGACACCGACGGCTACACCCACCGGTACGACTTCCCGCCGACGCCCCTCCTCCTCGACGACCTCCACCGGCGCCGCGCCGACGGCGAGCCGTTCGCGACGGTCGGCGTCGGCACCGACGAGCTGTACGTGCGCACGACCGCGGACGTCTCCGTCCGCGACGTTGCCGACCGCGCGGCCGAGCTCGCGCCGGGCGCGGACATCGCCACCGCCGGCGTCCGCGAGGGGAAGATAGAGTTCCTCTCCGGCGAGCGCGACGAGGTCGAGGACGCCGTCGTCGCCGCCGTCTCCGAGTCGTTCTGA"
    annotation ""
    description "hypothetical protein"
    lengths 2190
    lengths 2190
    lengths 2190
    lengths 2190
    lengths 2190
    lengths 2190
    lengths 2190
    lengths 2190
    lengths 2190
    lengths 2190
    lengths 2190
    lengths 2190
    lengths 2190
    lengths 2190
    lengths 2190
    lengths 2190
    lengths 2190
    lengths 2190
    lengths 2190
    lengths 2190
    lengths 2190
    lengths 2190
    lengths 2190
    lengths 2190
    lengths 2190
    lengths 2190
    lengths 2190
    lengths 2190
    lengths 2190
    lengths 2190
    lengths 2190
    lengths 2190
    lengths 2190
    lengths 2190
    lengths 2190
    lengths 2190
    lengths 2190
    lengths 2190
    lengths 2190
    lengths 2190
    lengths 2190
    lengths 2190
    lengths 2190
    lengths 2190
    lengths 2190
    lengths 2190
    lengths 2190
    longCentroidID 2190
    longCentroidID "0_10_74"
    paralog 0
    mergedDNA 0
    genomeIDs "0;1;2;3;4;5;6;7;8;9;10;11;12;13;14;15;16;17;18;19;20;21;22;23;24;25;26;27;28;29;30;31;32;33;34;35;36;37;38;39;40;41;42;43;44;45;46"
    geneIDs "15_1_321;45_5_129;7_2_23;1_0_855;40_1_307;35_3_172;39_3_58;12_3_168;0_10_74;46_1_307;8_0_313;5_0_270;43_3_58;9_18_23;32_5_58;14_0_326;24_3_261;18_0_219;38_1_307;36_4_130;44_3_129;41_3_58;33_3_58;16_0_928;27_7_87;22_0_657;19_4_125;29_9_76;31_3_58;42_0_307;6_0_326;4_1_326;3_1_285;21_0_2058;30_1_185;17_1_326;23_16_42;2_1_326;20_12_51;11_3_80;25_0_200;13_3_88;34_3_58;26_2_87;37_3_172;28_12_48;10_4_58"
    degrees 2
    name "group_202"
  ]
  node [
    id 1344
    label "8577"
    size 47
    centroid "0_10_75"
    maxLenId 0
    members 0
    members 1
    members 2
    members 3
    members 4
    members 5
    members 6
    members 7
    members 8
    members 9
    members 10
    members 11
    members 12
    members 13
    members 14
    members 15
    members 16
    members 17
    members 18
    members 19
    members 20
    members 21
    members 22
    members 23
    members 24
    members 25
    members 26
    members 27
    members 28
    members 29
    members 30
    members 31
    members 32
    members 33
    members 34
    members 35
    members 36
    members 37
    members 38
    members 39
    members 40
    members 41
    members 42
    members 43
    members 44
    members 45
    members 46
    seqIDs "28_12_47"
    seqIDs "24_3_262"
    seqIDs "22_0_656"
    seqIDs "11_3_79"
    seqIDs "27_7_86"
    seqIDs "38_1_308"
    seqIDs "45_5_130"
    seqIDs "12_3_169"
    seqIDs "41_3_57"
    seqIDs "32_5_57"
    seqIDs "31_3_57"
    seqIDs "10_4_57"
    seqIDs "36_4_131"
    seqIDs "19_4_126"
    seqIDs "21_0_2059"
    seqIDs "18_0_218"
    seqIDs "25_0_199"
    seqIDs "39_3_57"
    seqIDs "15_1_322"
    seqIDs "23_16_41"
    seqIDs "37_3_173"
    seqIDs "44_3_130"
    seqIDs "0_10_75"
    seqIDs "3_1_286"
    seqIDs "26_2_86"
    seqIDs "35_3_173"
    seqIDs "20_12_52"
    seqIDs "7_2_22"
    seqIDs "33_3_57"
    seqIDs "2_1_327"
    seqIDs "16_0_927"
    seqIDs "40_1_308"
    seqIDs "9_18_22"
    seqIDs "1_0_854"
    seqIDs "42_0_308"
    seqIDs "6_0_327"
    seqIDs "14_0_327"
    seqIDs "29_9_75"
    seqIDs "17_1_327"
    seqIDs "30_1_184"
    seqIDs "8_0_314"
    seqIDs "43_3_57"
    seqIDs "13_3_87"
    seqIDs "46_1_308"
    seqIDs "5_0_271"
    seqIDs "4_1_327"
    seqIDs "34_3_57"
    hasEnd 0
    protein "MSDSAGGRPRGPRGIARTWIEVLVRPRRAFANGITPGDQAPALTFAVAVAAAFTLGLIATDSGAVPVVVPSSRLLSDLVVFLVAVALAAPVGLHLTAAVATVSVVVASVEVADGSFSLRDRGGVSETVQVVAYASSPMALAGPAIPELRVLCGAYAAVLLFVGFRAVHGLGAVRTVAAAIPPAALGYGVGYRVVAAGRTLLGA"
    dna "ATGAGCGACTCGGCGGGCGGACGCCCCCGCGGTCCGCGAGGGATCGCGCGCACCTGGATCGAGGTCCTCGTTCGTCCGCGGCGGGCGTTCGCGAACGGGATCACGCCCGGGGACCAGGCTCCGGCGCTGACGTTCGCGGTCGCGGTCGCCGCCGCGTTCACGCTCGGCCTGATCGCGACCGACTCCGGAGCGGTGCCCGTCGTCGTCCCCTCCTCGCGGCTCCTCTCGGACCTCGTCGTCTTCCTCGTCGCGGTCGCGCTGGCGGCGCCGGTCGGCCTCCACCTGACCGCCGCGGTCGCGACCGTCTCCGTCGTGGTCGCGAGCGTCGAGGTCGCCGACGGGAGCTTCTCGCTGCGCGACCGCGGCGGCGTGAGCGAGACGGTCCAGGTCGTCGCGTACGCGAGTTCGCCGATGGCGCTGGCCGGCCCGGCGATACCCGAACTCAGAGTCCTCTGCGGCGCGTACGCGGCGGTGCTGCTGTTCGTCGGGTTCCGCGCGGTTCACGGGCTGGGCGCGGTCCGGACGGTTGCGGCCGCGATCCCGCCCGCCGCGCTCGGGTACGGCGTCGGCTACCGCGTCGTGGCGGCGGGACGAACGCTGCTCGGCGCCTGA"
    annotation ""
    description "hypothetical protein"
    lengths 612
    lengths 612
    lengths 612
    lengths 612
    lengths 612
    lengths 612
    lengths 612
    lengths 612
    lengths 612
    lengths 612
    lengths 612
    lengths 612
    lengths 612
    lengths 612
    lengths 612
    lengths 612
    lengths 612
    lengths 612
    lengths 612
    lengths 612
    lengths 612
    lengths 612
    lengths 612
    lengths 612
    lengths 612
    lengths 612
    lengths 612
    lengths 612
    lengths 612
    lengths 612
    lengths 612
    lengths 612
    lengths 612
    lengths 612
    lengths 612
    lengths 612
    lengths 612
    lengths 612
    lengths 612
    lengths 612
    lengths 612
    lengths 612
    lengths 612
    lengths 612
    lengths 612
    lengths 612
    lengths 612
    longCentroidID 612
    longCentroidID "0_10_75"
    paralog 0
    mergedDNA 0
    genomeIDs "0;1;2;3;4;5;6;7;8;9;10;11;12;13;14;15;16;17;18;19;20;21;22;23;24;25;26;27;28;29;30;31;32;33;34;35;36;37;38;39;40;41;42;43;44;45;46"
    geneIDs "28_12_47;24_3_262;22_0_656;11_3_79;27_7_86;38_1_308;45_5_130;12_3_169;41_3_57;32_5_57;31_3_57;10_4_57;36_4_131;19_4_126;21_0_2059;18_0_218;25_0_199;39_3_57;15_1_322;23_16_41;37_3_173;44_3_130;0_10_75;3_1_286;26_2_86;35_3_173;20_12_52;7_2_22;33_3_57;2_1_327;16_0_927;40_1_308;9_18_22;1_0_854;42_0_308;6_0_327;14_0_327;29_9_75;17_1_327;30_1_184;8_0_314;43_3_57;13_3_87;46_1_308;5_0_271;4_1_327;34_3_57"
    degrees 2
    name "group_2545"
  ]
  node [
    id 1345
    label "10229"
    size 47
    centroid "0_10_76"
    maxLenId 0
    members 0
    members 1
    members 2
    members 3
    members 4
    members 5
    members 6
    members 7
    members 8
    members 9
    members 10
    members 11
    members 12
    members 13
    members 14
    members 15
    members 16
    members 17
    members 18
    members 19
    members 20
    members 21
    members 22
    members 23
    members 24
    members 25
    members 26
    members 27
    members 28
    members 29
    members 30
    members 31
    members 32
    members 33
    members 34
    members 35
    members 36
    members 37
    members 38
    members 39
    members 40
    members 41
    members 42
    members 43
    members 44
    members 45
    members 46
    seqIDs "35_3_174"
    seqIDs "38_1_309"
    seqIDs "10_4_56"
    seqIDs "6_0_328"
    seqIDs "11_3_78"
    seqIDs "30_1_183"
    seqIDs "45_5_131"
    seqIDs "20_12_53"
    seqIDs "27_7_85"
    seqIDs "46_1_309"
    seqIDs "3_1_287"
    seqIDs "34_3_56"
    seqIDs "44_3_131"
    seqIDs "13_3_86"
    seqIDs "22_0_655"
    seqIDs "33_3_56"
    seqIDs "21_0_2060"
    seqIDs "5_0_272"
    seqIDs "12_3_170"
    seqIDs "24_3_263"
    seqIDs "4_1_328"
    seqIDs "0_10_76"
    seqIDs "31_3_56"
    seqIDs "36_4_132"
    seqIDs "18_0_217"
    seqIDs "42_0_309"
    seqIDs "8_0_315"
    seqIDs "9_18_21"
    seqIDs "17_1_328"
    seqIDs "43_3_56"
    seqIDs "2_1_328"
    seqIDs "41_3_56"
    seqIDs "16_0_926"
    seqIDs "19_4_127"
    seqIDs "26_2_85"
    seqIDs "23_16_40"
    seqIDs "1_0_853"
    seqIDs "15_1_323"
    seqIDs "7_2_21"
    seqIDs "25_0_198"
    seqIDs "29_9_74"
    seqIDs "32_5_56"
    seqIDs "37_3_174"
    seqIDs "39_3_56"
    seqIDs "40_1_309"
    seqIDs "14_0_328"
    seqIDs "28_12_46"
    hasEnd 0
    protein "MVAFRDDERGFTPLAGTGLLVGVVVLLLAIVGAAVFGLIDGVAPPDAEFEGRQEGGELVVVALGPEPVPAEELYVRGEDPDGNVQFGAWPGDGVVRPGDRVPVPNATGNENFEVVWEPVAFDTRETLGRYNGEDSAIEEWSEENGGSTPGGGVGV"
    dna "ATGGTGGCGTTCCGAGACGACGAGCGAGGGTTCACCCCGCTGGCGGGGACCGGACTGCTCGTCGGGGTCGTCGTGCTGCTGCTCGCCATCGTCGGCGCGGCGGTGTTCGGCCTCATCGACGGCGTCGCCCCGCCCGACGCCGAGTTTGAGGGGCGACAGGAGGGCGGCGAGCTCGTCGTCGTCGCGCTCGGGCCCGAGCCGGTCCCGGCCGAGGAGCTGTACGTCCGCGGCGAGGACCCGGACGGGAACGTCCAGTTCGGCGCGTGGCCCGGCGACGGCGTCGTCCGGCCGGGCGATCGGGTCCCAGTCCCGAACGCGACCGGCAACGAGAACTTCGAGGTCGTCTGGGAGCCGGTCGCGTTCGACACCCGGGAGACGCTCGGAAGGTACAACGGCGAGGACTCCGCGATAGAGGAGTGGAGCGAGGAGAACGGCGGCAGCACGCCGGGCGGCGGCGTCGGAGTCTGA"
    annotation ""
    description "hypothetical protein"
    lengths 468
    lengths 468
    lengths 468
    lengths 468
    lengths 468
    lengths 468
    lengths 468
    lengths 468
    lengths 468
    lengths 468
    lengths 468
    lengths 468
    lengths 468
    lengths 468
    lengths 468
    lengths 468
    lengths 468
    lengths 468
    lengths 468
    lengths 468
    lengths 468
    lengths 468
    lengths 468
    lengths 468
    lengths 468
    lengths 468
    lengths 468
    lengths 468
    lengths 468
    lengths 468
    lengths 468
    lengths 468
    lengths 468
    lengths 468
    lengths 468
    lengths 468
    lengths 468
    lengths 468
    lengths 468
    lengths 468
    lengths 468
    lengths 468
    lengths 468
    lengths 468
    lengths 468
    lengths 468
    lengths 468
    longCentroidID 468
    longCentroidID "0_10_76"
    paralog 0
    mergedDNA 0
    genomeIDs "0;1;2;3;4;5;6;7;8;9;10;11;12;13;14;15;16;17;18;19;20;21;22;23;24;25;26;27;28;29;30;31;32;33;34;35;36;37;38;39;40;41;42;43;44;45;46"
    geneIDs "35_3_174;38_1_309;10_4_56;6_0_328;11_3_78;30_1_183;45_5_131;20_12_53;27_7_85;46_1_309;3_1_287;34_3_56;44_3_131;13_3_86;22_0_655;33_3_56;21_0_2060;5_0_272;12_3_170;24_3_263;4_1_328;0_10_76;31_3_56;36_4_132;18_0_217;42_0_309;8_0_315;9_18_21;17_1_328;43_3_56;2_1_328;41_3_56;16_0_926;19_4_127;26_2_85;23_16_40;1_0_853;15_1_323;7_2_21;25_0_198;29_9_74;32_5_56;37_3_174;39_3_56;40_1_309;14_0_328;28_12_46"
    degrees 2
    name "group_2995"
  ]
  node [
    id 1346
    label "4086"
    size 47
    centroid "0_10_77"
    maxLenId 0
    members 0
    members 1
    members 2
    members 3
    members 4
    members 5
    members 6
    members 7
    members 8
    members 9
    members 10
    members 11
    members 12
    members 13
    members 14
    members 15
    members 16
    members 17
    members 18
    members 19
    members 20
    members 21
    members 22
    members 23
    members 24
    members 25
    members 26
    members 27
    members 28
    members 29
    members 30
    members 31
    members 32
    members 33
    members 34
    members 35
    members 36
    members 37
    members 38
    members 39
    members 40
    members 41
    members 42
    members 43
    members 44
    members 45
    members 46
    seqIDs "36_4_133"
    seqIDs "17_1_329"
    seqIDs "8_0_316"
    seqIDs "39_3_55"
    seqIDs "20_12_54"
    seqIDs "24_3_264"
    seqIDs "1_0_852"
    seqIDs "32_5_55"
    seqIDs "34_3_55"
    seqIDs "4_1_329"
    seqIDs "37_3_175"
    seqIDs "42_0_310"
    seqIDs "14_0_329"
    seqIDs "40_1_310"
    seqIDs "5_0_273"
    seqIDs "31_3_55"
    seqIDs "19_4_128"
    seqIDs "45_5_132"
    seqIDs "15_1_324"
    seqIDs "21_0_2061"
    seqIDs "6_0_329"
    seqIDs "26_2_84"
    seqIDs "30_1_182"
    seqIDs "11_3_77"
    seqIDs "0_10_77"
    seqIDs "28_12_45"
    seqIDs "16_0_925"
    seqIDs "13_3_85"
    seqIDs "3_1_288"
    seqIDs "27_7_84"
    seqIDs "23_16_39"
    seqIDs "44_3_132"
    seqIDs "29_9_73"
    seqIDs "9_18_20"
    seqIDs "35_3_175"
    seqIDs "41_3_55"
    seqIDs "25_0_197"
    seqIDs "2_1_329"
    seqIDs "18_0_216"
    seqIDs "22_0_654"
    seqIDs "38_1_310"
    seqIDs "7_2_20"
    seqIDs "10_4_55"
    seqIDs "46_1_310"
    seqIDs "33_3_55"
    seqIDs "43_3_55"
    seqIDs "12_3_171"
    hasEnd 0
    protein "MGRAHANAMARLPMFFPDAPEIERHTLVGRDEAALADAADRFGFPHTATDWEAAIDEVDVFYNLGPNHVHAEPSIAALEAGVPVLCEKPLAPTLEEAAAMRDAAAATDVTSGTAFNYRFVPAIRHAKRLIEDGALGEIRQVRGRYLQDWLVDPEAPWAWRMDADMAGSGALGDLGAHTLDLARFLVGDRVGEFERVAGQLTTFVDERPVHDEDGGVAEYRDVTVDDAYSAQVEYESGATGTFEASRVAEGHKNDHTIAVHGTKGSLKFSLERLNELEVLREGNRGYETVLVTEESDPYVDRWWPPGHVIGWEHTFVHENYEFLSAVAEGESFEPSFADGYEVQRVLAAIERADERGERVPVE"
    dna "ATGGGCAGGGCGCACGCGAACGCCATGGCGCGGCTCCCGATGTTCTTTCCGGACGCGCCCGAAATCGAGCGGCACACGCTCGTCGGGCGCGACGAGGCGGCGCTCGCGGACGCGGCCGACCGGTTCGGCTTCCCGCACACCGCGACCGACTGGGAGGCTGCGATAGACGAGGTGGACGTCTTCTACAACCTCGGACCGAACCACGTCCACGCCGAGCCGTCGATCGCGGCTCTTGAGGCCGGGGTACCCGTGCTCTGTGAGAAGCCGCTCGCGCCGACGCTGGAGGAGGCGGCAGCGATGCGCGACGCGGCGGCCGCGACCGACGTGACCAGCGGCACCGCGTTCAACTATCGGTTCGTCCCCGCGATCCGCCACGCGAAGCGGCTGATCGAGGACGGCGCGCTGGGCGAGATCCGGCAGGTCCGCGGGCGCTACCTCCAGGACTGGCTCGTCGACCCCGAGGCGCCGTGGGCGTGGCGGATGGACGCCGACATGGCGGGATCGGGCGCACTCGGCGACCTCGGCGCGCACACGCTCGACCTCGCGCGGTTTCTCGTCGGCGACCGCGTCGGCGAGTTCGAGCGCGTCGCTGGACAGTTGACGACGTTCGTCGACGAGCGCCCCGTCCACGACGAGGACGGCGGGGTCGCCGAGTACCGCGACGTGACCGTCGACGACGCGTACAGCGCGCAGGTCGAGTACGAGTCGGGCGCGACCGGAACCTTCGAGGCGAGCCGGGTCGCCGAGGGGCACAAGAACGACCACACAATCGCGGTCCACGGGACAAAGGGGAGCCTGAAGTTCTCCTTAGAGCGGCTCAACGAGTTAGAGGTGCTGCGCGAGGGGAACCGCGGCTACGAGACGGTGTTGGTCACCGAGGAGTCGGACCCGTACGTCGACCGTTGGTGGCCCCCCGGCCACGTGATCGGGTGGGAGCACACGTTCGTCCATGAGAACTACGAGTTCCTCTCGGCGGTCGCCGAGGGCGAGTCGTTCGAGCCGTCGTTCGCGGACGGCTACGAGGTCCAGCGCGTGCTCGCGGCGATCGAGCGGGCCGACGAGCGCGGCGAGCGTGTTCCGGTCGAGTGA"
    annotation "ntdC"
    description "Glucose-6-phosphate 3-dehydrogenase"
    lengths 1089
    lengths 1089
    lengths 1089
    lengths 1089
    lengths 1089
    lengths 1089
    lengths 1089
    lengths 1089
    lengths 1089
    lengths 1089
    lengths 1089
    lengths 1089
    lengths 1089
    lengths 1089
    lengths 1089
    lengths 1089
    lengths 1089
    lengths 1089
    lengths 1089
    lengths 1089
    lengths 1089
    lengths 1089
    lengths 1089
    lengths 1089
    lengths 1089
    lengths 1089
    lengths 1089
    lengths 1089
    lengths 1089
    lengths 1089
    lengths 1089
    lengths 1089
    lengths 1089
    lengths 1089
    lengths 1089
    lengths 1089
    lengths 1089
    lengths 1089
    lengths 1089
    lengths 1089
    lengths 1089
    lengths 1089
    lengths 1089
    lengths 1089
    lengths 1089
    lengths 1089
    lengths 1089
    longCentroidID 1089
    longCentroidID "0_10_77"
    paralog 0
    mergedDNA 0
    genomeIDs "0;1;2;3;4;5;6;7;8;9;10;11;12;13;14;15;16;17;18;19;20;21;22;23;24;25;26;27;28;29;30;31;32;33;34;35;36;37;38;39;40;41;42;43;44;45;46"
    geneIDs "36_4_133;17_1_329;8_0_316;39_3_55;20_12_54;24_3_264;1_0_852;32_5_55;34_3_55;4_1_329;37_3_175;42_0_310;14_0_329;40_1_310;5_0_273;31_3_55;19_4_128;45_5_132;15_1_324;21_0_2061;6_0_329;26_2_84;30_1_182;11_3_77;0_10_77;28_12_45;16_0_925;13_3_85;3_1_288;27_7_84;23_16_39;44_3_132;29_9_73;9_18_20;35_3_175;41_3_55;25_0_197;2_1_329;18_0_216;22_0_654;38_1_310;7_2_20;10_4_55;46_1_310;33_3_55;43_3_55;12_3_171"
    degrees 2
    name "ntdC"
  ]
  node [
    id 1347
    label "5063"
    size 47
    centroid "0_10_78"
    maxLenId 0
    members 0
    members 1
    members 2
    members 3
    members 4
    members 5
    members 6
    members 7
    members 8
    members 9
    members 10
    members 11
    members 12
    members 13
    members 14
    members 15
    members 16
    members 17
    members 18
    members 19
    members 20
    members 21
    members 22
    members 23
    members 24
    members 25
    members 26
    members 27
    members 28
    members 29
    members 30
    members 31
    members 32
    members 33
    members 34
    members 35
    members 36
    members 37
    members 38
    members 39
    members 40
    members 41
    members 42
    members 43
    members 44
    members 45
    members 46
    seqIDs "27_7_83"
    seqIDs "20_12_55"
    seqIDs "24_3_265"
    seqIDs "32_5_54"
    seqIDs "43_3_54"
    seqIDs "33_3_54"
    seqIDs "30_1_181"
    seqIDs "40_1_311"
    seqIDs "12_3_172"
    seqIDs "14_0_330"
    seqIDs "44_3_133"
    seqIDs "25_0_196"
    seqIDs "37_3_176"
    seqIDs "35_3_176"
    seqIDs "22_0_653"
    seqIDs "26_2_83"
    seqIDs "0_10_78"
    seqIDs "45_5_133"
    seqIDs "41_3_54"
    seqIDs "10_4_54"
    seqIDs "18_0_215"
    seqIDs "19_4_129"
    seqIDs "28_12_44"
    seqIDs "16_0_924"
    seqIDs "31_3_54"
    seqIDs "13_3_84"
    seqIDs "29_9_72"
    seqIDs "6_0_330"
    seqIDs "17_1_330"
    seqIDs "42_0_311"
    seqIDs "11_3_76"
    seqIDs "34_3_54"
    seqIDs "4_1_330"
    seqIDs "1_0_851"
    seqIDs "23_16_38"
    seqIDs "36_4_134"
    seqIDs "9_18_19"
    seqIDs "46_1_311"
    seqIDs "8_0_317"
    seqIDs "38_1_311"
    seqIDs "5_0_274"
    seqIDs "3_1_289"
    seqIDs "21_0_2062"
    seqIDs "39_3_54"
    seqIDs "15_1_325"
    seqIDs "2_1_330"
    seqIDs "7_2_19"
    hasEnd 0
    protein "MDIGVLTVPLGGEPLDDAAAYLDGIGVDAVELGVGGWPGEDHVDREALLDDPAGREELLSLLDDRGLRISALATHNNPLHPSEERAAAADRELREAIELADLLGVDTVTCFSGLPAGAPGDSTPNWVTAPWPTEHADALDYQWDEVAIPYWRDLAAHADHHGVDVAIEMHPNMLVYEPTGLVALREATNDRIGANFDPSHLYWQGIDVTEAIRFLGERDAIHHVHAKDTKVYEAESRVKGVLDTTSYADTADRSWLFRSIGYGHGEEHWKDVVSTLRLVDYEGALSIEHEDALTSSREGLEKAVDVLDRAVFETEPGDAYWAE"
    dna "ATGGACATCGGCGTGTTGACGGTTCCACTGGGCGGCGAACCGCTCGACGACGCGGCCGCGTACCTCGACGGCATCGGCGTCGACGCCGTCGAACTCGGTGTCGGCGGCTGGCCCGGCGAGGACCACGTCGACCGCGAAGCGCTCCTCGACGACCCGGCCGGGAGAGAGGAGCTGCTCTCGCTGCTCGACGACCGCGGGCTGCGGATCTCGGCGCTGGCGACGCACAACAACCCGCTCCACCCCAGCGAGGAGCGGGCCGCGGCGGCCGACCGCGAGCTGCGCGAGGCGATCGAGTTAGCCGACCTGCTCGGCGTCGACACGGTCACCTGTTTCTCCGGGCTCCCGGCGGGCGCGCCCGGCGACTCAACGCCGAACTGGGTCACGGCGCCGTGGCCGACCGAACACGCCGACGCGCTCGACTACCAGTGGGACGAGGTCGCGATCCCGTACTGGCGCGACCTGGCGGCCCACGCCGACCACCACGGGGTCGACGTGGCTATCGAGATGCACCCGAACATGCTGGTCTACGAGCCGACCGGACTGGTCGCGCTGCGGGAGGCGACGAACGACCGGATCGGCGCCAACTTCGATCCCTCGCACCTCTACTGGCAGGGGATCGACGTGACGGAGGCGATCCGGTTCCTCGGCGAGCGCGACGCGATCCACCACGTCCACGCGAAGGACACGAAGGTGTACGAGGCCGAGAGCCGCGTGAAGGGCGTGCTCGACACGACGAGCTACGCCGACACCGCAGACCGCTCGTGGCTGTTCCGTTCGATCGGCTACGGCCACGGCGAGGAACACTGGAAGGACGTGGTCTCGACGCTCCGGCTGGTCGACTACGAGGGCGCGCTCTCCATCGAACACGAGGACGCGCTCACCTCCTCGCGCGAGGGATTAGAGAAGGCGGTCGACGTGTTGGACCGGGCGGTGTTCGAGACGGAACCGGGCGACGCGTACTGGGCGGAGTGA"
    annotation ""
    description "hypothetical protein"
    lengths 972
    lengths 972
    lengths 972
    lengths 972
    lengths 972
    lengths 972
    lengths 972
    lengths 972
    lengths 972
    lengths 972
    lengths 972
    lengths 972
    lengths 972
    lengths 972
    lengths 972
    lengths 972
    lengths 972
    lengths 972
    lengths 972
    lengths 972
    lengths 972
    lengths 972
    lengths 972
    lengths 972
    lengths 972
    lengths 972
    lengths 972
    lengths 972
    lengths 972
    lengths 972
    lengths 972
    lengths 972
    lengths 972
    lengths 972
    lengths 972
    lengths 972
    lengths 972
    lengths 972
    lengths 972
    lengths 972
    lengths 972
    lengths 972
    lengths 972
    lengths 972
    lengths 972
    lengths 972
    lengths 972
    longCentroidID 972
    longCentroidID "0_10_78"
    paralog 0
    mergedDNA 0
    genomeIDs "0;1;2;3;4;5;6;7;8;9;10;11;12;13;14;15;16;17;18;19;20;21;22;23;24;25;26;27;28;29;30;31;32;33;34;35;36;37;38;39;40;41;42;43;44;45;46"
    geneIDs "27_7_83;20_12_55;24_3_265;32_5_54;43_3_54;33_3_54;30_1_181;40_1_311;12_3_172;14_0_330;44_3_133;25_0_196;37_3_176;35_3_176;22_0_653;26_2_83;0_10_78;45_5_133;41_3_54;10_4_54;18_0_215;19_4_129;28_12_44;16_0_924;31_3_54;13_3_84;29_9_72;6_0_330;17_1_330;42_0_311;11_3_76;34_3_54;4_1_330;1_0_851;23_16_38;36_4_134;9_18_19;46_1_311;8_0_317;38_1_311;5_0_274;3_1_289;21_0_2062;39_3_54;15_1_325;2_1_330;7_2_19"
    degrees 2
    name "group_1498"
  ]
  node [
    id 1348
    label "5774"
    size 47
    centroid "0_10_79"
    maxLenId 0
    members 0
    members 1
    members 2
    members 3
    members 4
    members 5
    members 6
    members 7
    members 8
    members 9
    members 10
    members 11
    members 12
    members 13
    members 14
    members 15
    members 16
    members 17
    members 18
    members 19
    members 20
    members 21
    members 22
    members 23
    members 24
    members 25
    members 26
    members 27
    members 28
    members 29
    members 30
    members 31
    members 32
    members 33
    members 34
    members 35
    members 36
    members 37
    members 38
    members 39
    members 40
    members 41
    members 42
    members 43
    members 44
    members 45
    members 46
    seqIDs "21_0_2063"
    seqIDs "44_3_134"
    seqIDs "9_18_18"
    seqIDs "26_2_82"
    seqIDs "38_1_312"
    seqIDs "6_0_331"
    seqIDs "46_1_312"
    seqIDs "33_3_53"
    seqIDs "42_0_312"
    seqIDs "1_0_850"
    seqIDs "43_3_53"
    seqIDs "27_7_82"
    seqIDs "5_0_275"
    seqIDs "0_10_79"
    seqIDs "23_16_37"
    seqIDs "32_5_53"
    seqIDs "13_3_83"
    seqIDs "22_0_652"
    seqIDs "39_3_53"
    seqIDs "7_2_18"
    seqIDs "30_1_180"
    seqIDs "34_3_53"
    seqIDs "18_0_214"
    seqIDs "12_3_173"
    seqIDs "29_9_71"
    seqIDs "36_4_135"
    seqIDs "37_3_177"
    seqIDs "14_0_331"
    seqIDs "4_1_331"
    seqIDs "24_3_266"
    seqIDs "45_5_134"
    seqIDs "15_1_326"
    seqIDs "40_1_312"
    seqIDs "35_3_177"
    seqIDs "41_3_53"
    seqIDs "16_0_923"
    seqIDs "19_4_130"
    seqIDs "28_12_43"
    seqIDs "31_3_53"
    seqIDs "20_12_56"
    seqIDs "3_1_290"
    seqIDs "2_1_331"
    seqIDs "17_1_331"
    seqIDs "25_0_195"
    seqIDs "10_4_53"
    seqIDs "11_3_75"
    seqIDs "8_0_318"
    hasEnd 0
    protein "MGILSRASYVVRSKVNALLNRAEDPTESLDYSYEQMRDELQDVKQGIADLTTQKKRLEIQKRKLEENVEKHNRQAREAVQQDRDDLARKALEKKKSKMTQIEELEGQIADLNNTQEQLVEKKNKLQNRIEEFRTKKETMKARYEAAEASTRVSEAMTGVGDEMEDVSRSIERAEERTEEMEARSEAMDELEDSGAFEDALSDKDSIDRELESLSTNSEVDAELETLKGELGKGESSNGEAAVSDEDVDAELEDIESEIDADDLESDLDGDANADLDEELDVELEESESQADEKRN"
    dna "ATGGGAATCCTCTCGCGCGCCTCCTACGTCGTCCGCTCGAAGGTGAACGCCCTCCTCAACCGGGCGGAGGACCCGACGGAATCGCTCGACTACTCGTACGAACAGATGCGCGACGAACTCCAAGATGTCAAACAGGGGATCGCCGACCTGACGACCCAGAAGAAGCGCCTGGAGATCCAGAAGCGCAAGCTCGAGGAGAACGTCGAGAAGCACAACCGACAGGCTCGCGAGGCGGTCCAGCAGGACCGCGACGACCTCGCGCGCAAGGCCCTCGAGAAGAAGAAGTCGAAGATGACCCAGATCGAGGAGCTCGAAGGGCAGATCGCCGACCTGAACAACACCCAAGAGCAGCTCGTCGAGAAGAAGAACAAGCTCCAGAACCGCATCGAGGAGTTCCGCACCAAGAAGGAGACGATGAAGGCCCGCTACGAGGCGGCCGAGGCGTCCACCCGCGTCTCCGAGGCGATGACGGGCGTCGGCGACGAGATGGAGGACGTGAGCCGCTCCATCGAGCGCGCCGAGGAGCGCACCGAGGAGATGGAGGCGCGCTCGGAGGCGATGGACGAGCTGGAGGACTCCGGCGCGTTCGAAGACGCGCTCTCCGACAAGGACAGCATCGACCGCGAGCTGGAGAGCCTCTCGACGAACAGCGAGGTCGACGCCGAGCTGGAGACGCTGAAGGGCGAGCTCGGCAAGGGCGAGTCGTCGAACGGCGAGGCCGCCGTCAGCGACGAGGACGTCGACGCCGAACTGGAGGACATCGAGTCGGAGATCGACGCCGACGACTTAGAGAGCGATCTTGACGGTGATGCGAACGCCGACCTCGACGAGGAGCTCGACGTTGAGCTAGAGGAGTCGGAGTCTCAAGCCGACGAGAAGCGGAACTGA"
    annotation ""
    description "hypothetical protein"
    lengths 888
    lengths 888
    lengths 888
    lengths 888
    lengths 888
    lengths 888
    lengths 888
    lengths 888
    lengths 888
    lengths 888
    lengths 888
    lengths 888
    lengths 888
    lengths 888
    lengths 888
    lengths 888
    lengths 888
    lengths 888
    lengths 888
    lengths 888
    lengths 888
    lengths 888
    lengths 888
    lengths 888
    lengths 888
    lengths 888
    lengths 888
    lengths 888
    lengths 888
    lengths 888
    lengths 888
    lengths 888
    lengths 888
    lengths 888
    lengths 888
    lengths 888
    lengths 888
    lengths 888
    lengths 888
    lengths 888
    lengths 888
    lengths 888
    lengths 888
    lengths 888
    lengths 888
    lengths 888
    lengths 888
    longCentroidID 888
    longCentroidID "0_10_79"
    paralog 0
    mergedDNA 0
    genomeIDs "0;1;2;3;4;5;6;7;8;9;10;11;12;13;14;15;16;17;18;19;20;21;22;23;24;25;26;27;28;29;30;31;32;33;34;35;36;37;38;39;40;41;42;43;44;45;46"
    geneIDs "21_0_2063;44_3_134;9_18_18;26_2_82;38_1_312;6_0_331;46_1_312;33_3_53;42_0_312;1_0_850;43_3_53;27_7_82;5_0_275;0_10_79;23_16_37;32_5_53;13_3_83;22_0_652;39_3_53;7_2_18;30_1_180;34_3_53;18_0_214;12_3_173;29_9_71;36_4_135;37_3_177;14_0_331;4_1_331;24_3_266;45_5_134;15_1_326;40_1_312;35_3_177;41_3_53;16_0_923;19_4_130;28_12_43;31_3_53;20_12_56;3_1_290;2_1_331;17_1_331;25_0_195;10_4_53;11_3_75;8_0_318"
    degrees 2
    name "group_1728"
  ]
  node [
    id 1349
    label "4392"
    size 47
    centroid "0_10_80"
    maxLenId 0
    members 0
    members 1
    members 2
    members 3
    members 4
    members 5
    members 6
    members 7
    members 8
    members 9
    members 10
    members 11
    members 12
    members 13
    members 14
    members 15
    members 16
    members 17
    members 18
    members 19
    members 20
    members 21
    members 22
    members 23
    members 24
    members 25
    members 26
    members 27
    members 28
    members 29
    members 30
    members 31
    members 32
    members 33
    members 34
    members 35
    members 36
    members 37
    members 38
    members 39
    members 40
    members 41
    members 42
    members 43
    members 44
    members 45
    members 46
    seqIDs "0_10_80"
    seqIDs "19_4_131"
    seqIDs "28_12_42"
    seqIDs "17_1_332"
    seqIDs "30_1_179"
    seqIDs "8_0_319"
    seqIDs "33_3_52"
    seqIDs "10_4_52"
    seqIDs "7_2_17"
    seqIDs "4_1_332"
    seqIDs "34_3_52"
    seqIDs "46_1_313"
    seqIDs "36_4_136"
    seqIDs "3_1_291"
    seqIDs "5_0_276"
    seqIDs "2_1_332"
    seqIDs "26_2_81"
    seqIDs "9_18_17"
    seqIDs "31_3_52"
    seqIDs "29_9_70"
    seqIDs "41_3_52"
    seqIDs "14_0_332"
    seqIDs "45_5_135"
    seqIDs "12_3_174"
    seqIDs "39_3_52"
    seqIDs "44_3_135"
    seqIDs "13_3_82"
    seqIDs "27_7_81"
    seqIDs "35_3_178"
    seqIDs "37_3_178"
    seqIDs "16_0_922"
    seqIDs "25_0_194"
    seqIDs "1_0_849"
    seqIDs "38_1_313"
    seqIDs "18_0_213"
    seqIDs "20_12_57"
    seqIDs "6_0_332"
    seqIDs "32_5_52"
    seqIDs "21_0_2064"
    seqIDs "42_0_313"
    seqIDs "11_3_74"
    seqIDs "23_16_36"
    seqIDs "15_1_327"
    seqIDs "24_3_267"
    seqIDs "43_3_52"
    seqIDs "22_0_651"
    seqIDs "40_1_313"
    hasEnd 0
    protein "MSLDTEFERVSLPLENAFTISRGTQTAAENVVVRVTDDAGMTGVGGAAPSTHYGETADTVAAVMPDLLDVVERVGDPHAVREIETELRAVVNGNPAARCAVSIAVHDLAAKRLGVPLHRLWGLDPSDAPKTSFTVGLDETDRVREKAADAVAAGHDVLKLKLGTDRDRELVDAVREAAPDARLRVDANEAWTPKEAVAKSAWLADRDVEFVEQPVSADDPEGLRYVYERSELPIAADESCVTAADVPAIADRCDIANLKLMKAGSLSEARRVIAAARAHGLEVMCGCMIESNASIAAAAQLAPLLDYADIDGSLLLDDDPYEGIDLPDGEIRLADQDRAGTGARPASE"
    dna "ATGAGCCTCGACACCGAGTTCGAGCGGGTGTCGCTGCCGCTCGAGAACGCGTTCACCATCTCGCGGGGGACGCAGACGGCGGCCGAGAACGTGGTCGTCCGCGTGACGGACGACGCGGGGATGACCGGGGTCGGCGGCGCGGCGCCGTCGACCCACTACGGCGAGACGGCCGACACGGTCGCGGCGGTCATGCCGGACCTCCTCGACGTCGTCGAGCGCGTCGGCGACCCCCACGCAGTCCGCGAGATCGAGACCGAGCTGCGGGCGGTCGTGAACGGGAACCCCGCCGCCCGCTGTGCCGTCTCGATCGCCGTCCACGACCTCGCCGCGAAGCGGCTCGGCGTCCCCCTCCACCGCCTGTGGGGGCTCGACCCGAGCGACGCGCCGAAGACGTCGTTCACCGTCGGACTCGACGAGACCGACCGCGTCCGCGAGAAGGCCGCCGACGCCGTCGCGGCGGGCCACGACGTGTTGAAGCTCAAGCTCGGGACCGACCGCGACCGCGAGCTGGTCGACGCCGTCCGCGAGGCGGCGCCCGACGCGCGGCTCCGGGTCGACGCGAACGAGGCGTGGACGCCGAAGGAGGCGGTCGCGAAGAGCGCGTGGCTCGCCGACCGCGACGTGGAGTTCGTCGAGCAGCCCGTCTCGGCCGACGACCCCGAGGGGCTCCGGTACGTCTACGAGCGGTCGGAACTCCCGATCGCCGCCGACGAGTCCTGCGTGACCGCGGCGGACGTGCCCGCGATCGCCGACCGCTGCGACATCGCGAACCTGAAGCTGATGAAGGCCGGGAGCCTGTCCGAGGCCCGGCGGGTGATCGCCGCCGCGCGAGCGCACGGGCTGGAGGTGATGTGCGGCTGTATGATCGAGTCGAACGCCTCCATCGCGGCCGCCGCGCAGCTCGCGCCCCTCCTCGATTACGCCGATATCGACGGGTCGCTGCTGCTCGACGACGACCCGTACGAGGGTATCGATCTCCCGGACGGTGAGATCCGGCTCGCCGATCAGGACCGCGCGGGGACCGGCGCGCGCCCGGCGTCGGAGTGA"
    annotation ""
    description "L-Ala-D/L-Glu epimerase"
    lengths 1047
    lengths 1047
    lengths 1047
    lengths 1047
    lengths 1047
    lengths 1047
    lengths 1047
    lengths 1047
    lengths 1047
    lengths 1047
    lengths 1047
    lengths 1047
    lengths 1047
    lengths 1047
    lengths 1047
    lengths 1047
    lengths 1047
    lengths 1047
    lengths 1047
    lengths 1047
    lengths 1047
    lengths 1047
    lengths 1047
    lengths 1047
    lengths 1047
    lengths 1047
    lengths 1047
    lengths 1047
    lengths 1047
    lengths 1047
    lengths 1047
    lengths 1047
    lengths 1047
    lengths 1047
    lengths 1047
    lengths 1047
    lengths 1047
    lengths 1047
    lengths 1047
    lengths 1047
    lengths 1047
    lengths 1047
    lengths 1047
    lengths 1047
    lengths 1047
    lengths 1047
    lengths 1047
    longCentroidID 1047
    longCentroidID "0_10_80"
    paralog 0
    mergedDNA 0
    genomeIDs "0;1;2;3;4;5;6;7;8;9;10;11;12;13;14;15;16;17;18;19;20;21;22;23;24;25;26;27;28;29;30;31;32;33;34;35;36;37;38;39;40;41;42;43;44;45;46"
    geneIDs "0_10_80;19_4_131;28_12_42;17_1_332;30_1_179;8_0_319;33_3_52;10_4_52;7_2_17;4_1_332;34_3_52;46_1_313;36_4_136;3_1_291;5_0_276;2_1_332;26_2_81;9_18_17;31_3_52;29_9_70;41_3_52;14_0_332;45_5_135;12_3_174;39_3_52;44_3_135;13_3_82;27_7_81;35_3_178;37_3_178;16_0_922;25_0_194;1_0_849;38_1_313;18_0_213;20_12_57;6_0_332;32_5_52;21_0_2064;42_0_313;11_3_74;23_16_36;15_1_327;24_3_267;43_3_52;22_0_651;40_1_313"
    degrees 2
    name "group_1320"
  ]
  node [
    id 1350
    label "12736"
    size 47
    centroid "0_10_82"
    maxLenId 0
    members 0
    members 1
    members 2
    members 3
    members 4
    members 5
    members 6
    members 7
    members 8
    members 9
    members 10
    members 11
    members 12
    members 13
    members 14
    members 15
    members 16
    members 17
    members 18
    members 19
    members 20
    members 21
    members 22
    members 23
    members 24
    members 25
    members 26
    members 27
    members 28
    members 29
    members 30
    members 31
    members 32
    members 33
    members 34
    members 35
    members 36
    members 37
    members 38
    members 39
    members 40
    members 41
    members 42
    members 43
    members 44
    members 45
    members 46
    seqIDs "28_12_40"
    seqIDs "35_3_180"
    seqIDs "17_1_334"
    seqIDs "37_3_180"
    seqIDs "30_1_177"
    seqIDs "43_3_50"
    seqIDs "40_1_315"
    seqIDs "15_1_329"
    seqIDs "16_0_920"
    seqIDs "42_0_315"
    seqIDs "5_0_278"
    seqIDs "8_0_321"
    seqIDs "7_2_15"
    seqIDs "0_10_82"
    seqIDs "18_0_211"
    seqIDs "32_5_50"
    seqIDs "46_1_315"
    seqIDs "25_0_192"
    seqIDs "26_2_79"
    seqIDs "39_3_50"
    seqIDs "11_3_72"
    seqIDs "2_1_334"
    seqIDs "36_4_138"
    seqIDs "22_0_649"
    seqIDs "20_12_59"
    seqIDs "38_1_315"
    seqIDs "19_4_133"
    seqIDs "24_3_269"
    seqIDs "4_1_334"
    seqIDs "41_3_50"
    seqIDs "45_5_137"
    seqIDs "33_3_50"
    seqIDs "34_3_50"
    seqIDs "12_3_176"
    seqIDs "31_3_50"
    seqIDs "6_0_334"
    seqIDs "13_3_80"
    seqIDs "27_7_79"
    seqIDs "44_3_137"
    seqIDs "14_0_334"
    seqIDs "3_1_293"
    seqIDs "1_0_847"
    seqIDs "29_9_68"
    seqIDs "21_0_2066"
    seqIDs "10_4_50"
    seqIDs "9_18_15"
    seqIDs "23_16_34"
    hasEnd 0
    protein "MDWPHDPDGEQGSEGMRQYGHAVLAKKINEDEDFPLTAAEYVEQYGDHPIRIDYETVVSVEEIFENVEQEEFADFVEFHQELGRAMRENGYWFYEGADQFVDGSA"
    dna "ATGGACTGGCCACACGACCCCGACGGCGAGCAGGGGAGCGAGGGCATGCGGCAGTACGGCCACGCCGTGCTCGCGAAGAAGATCAACGAGGATGAGGACTTCCCGCTGACCGCCGCGGAGTACGTCGAGCAGTACGGCGACCACCCGATCCGGATCGACTACGAGACGGTCGTCTCCGTCGAGGAGATATTCGAGAACGTCGAGCAGGAGGAGTTCGCGGACTTCGTCGAGTTCCACCAGGAGCTCGGCCGCGCGATGCGGGAGAACGGATACTGGTTCTACGAGGGCGCCGACCAGTTCGTTGACGGCAGCGCCTGA"
    annotation ""
    description "hypothetical protein"
    lengths 318
    lengths 318
    lengths 318
    lengths 318
    lengths 318
    lengths 318
    lengths 318
    lengths 318
    lengths 318
    lengths 318
    lengths 318
    lengths 318
    lengths 318
    lengths 318
    lengths 318
    lengths 318
    lengths 318
    lengths 318
    lengths 318
    lengths 318
    lengths 318
    lengths 318
    lengths 318
    lengths 318
    lengths 318
    lengths 318
    lengths 318
    lengths 318
    lengths 318
    lengths 318
    lengths 318
    lengths 318
    lengths 318
    lengths 318
    lengths 318
    lengths 318
    lengths 318
    lengths 318
    lengths 318
    lengths 318
    lengths 318
    lengths 318
    lengths 318
    lengths 318
    lengths 318
    lengths 318
    lengths 318
    longCentroidID 318
    longCentroidID "0_10_82"
    paralog 0
    mergedDNA 0
    genomeIDs "0;1;2;3;4;5;6;7;8;9;10;11;12;13;14;15;16;17;18;19;20;21;22;23;24;25;26;27;28;29;30;31;32;33;34;35;36;37;38;39;40;41;42;43;44;45;46"
    geneIDs "28_12_40;35_3_180;17_1_334;37_3_180;30_1_177;43_3_50;40_1_315;15_1_329;16_0_920;42_0_315;5_0_278;8_0_321;7_2_15;0_10_82;18_0_211;32_5_50;46_1_315;25_0_192;26_2_79;39_3_50;11_3_72;2_1_334;36_4_138;22_0_649;20_12_59;38_1_315;19_4_133;24_3_269;4_1_334;41_3_50;45_5_137;33_3_50;34_3_50;12_3_176;31_3_50;6_0_334;13_3_80;27_7_79;44_3_137;14_0_334;3_1_293;1_0_847;29_9_68;21_0_2066;10_4_50;9_18_15;23_16_34"
    degrees 2
    name "group_3609"
  ]
  node [
    id 1351
    label "1036"
    size 47
    centroid "0_10_85"
    maxLenId 0
    members 0
    members 1
    members 2
    members 3
    members 4
    members 5
    members 6
    members 7
    members 8
    members 9
    members 10
    members 11
    members 12
    members 13
    members 14
    members 15
    members 16
    members 17
    members 18
    members 19
    members 20
    members 21
    members 22
    members 23
    members 24
    members 25
    members 26
    members 27
    members 28
    members 29
    members 30
    members 31
    members 32
    members 33
    members 34
    members 35
    members 36
    members 37
    members 38
    members 39
    members 40
    members 41
    members 42
    members 43
    members 44
    members 45
    members 46
    seqIDs "45_5_140"
    seqIDs "35_3_183"
    seqIDs "36_4_141"
    seqIDs "0_10_85"
    seqIDs "2_1_337"
    seqIDs "29_9_65"
    seqIDs "40_1_318"
    seqIDs "32_5_47"
    seqIDs "15_1_332"
    seqIDs "44_3_140"
    seqIDs "12_3_179"
    seqIDs "14_0_337"
    seqIDs "34_3_47"
    seqIDs "17_1_337"
    seqIDs "13_3_77"
    seqIDs "5_0_281"
    seqIDs "16_0_917"
    seqIDs "42_0_318"
    seqIDs "30_1_174"
    seqIDs "7_2_12"
    seqIDs "1_0_844"
    seqIDs "22_0_646"
    seqIDs "25_0_189"
    seqIDs "4_1_337"
    seqIDs "28_12_37"
    seqIDs "11_3_69"
    seqIDs "20_12_62"
    seqIDs "3_1_296"
    seqIDs "19_4_136"
    seqIDs "39_3_47"
    seqIDs "8_0_324"
    seqIDs "26_2_76"
    seqIDs "43_3_47"
    seqIDs "46_1_318"
    seqIDs "38_1_318"
    seqIDs "18_0_208"
    seqIDs "10_4_47"
    seqIDs "23_16_31"
    seqIDs "21_0_2069"
    seqIDs "24_3_272"
    seqIDs "6_0_337"
    seqIDs "31_3_47"
    seqIDs "37_3_183"
    seqIDs "41_3_47"
    seqIDs "27_7_76"
    seqIDs "9_18_12"
    seqIDs "33_3_47"
    hasEnd 0
    protein "MRRNRTRVIRVDLSTRETTSERVPRDWRRDFVGGKGIGARYLYEELSPGTDPTGPENLLAFLVGPLAGFLPGETRYAAVTKSPLTGGFLDSYAGGDFAVRLAGSLDDCIGLLVTGTADRPVRIEVEGGRARVKPTDAWGDDAAETAERFPDAGVACVGPAGEREAAYATIASDGGDHHAGRGGAGAVMGAKRLKAVVARDPPPAVPDDLAARRDRDAETYGRRPTGEWQAAGETIETVDYADEVGILAAEGWTETGFDGVDDIGVEAAAERAAGREAVSAGRDGDGREGAESGPAGVPGGFRIDTPDGEVIPRGAAPITLGAGLGIDDFDRVAELCGVCDRLGLDVIGAGSAVAWAIRAGRAGVVDCPVDFGDAAGAEHLLKAIAARDPPADLDVDPDLPDALADGVDAAVARFGGDALVPTVKSMALPGFDPRAAVGVALAYATSDRGACHRRARPQEREPLARPDRSLADRVRDVVGEQNARSVLWSLVVDDFVGEAVCADLGAEWLAAIEHPAVDDCGGPHRDESERGDARDAGRPDPSPAALATTGERIWTLTRLFNAREGFDRADDALPEPLRTDAADGTPGVDVDAFDRLLDRYYAARGWGERGLPTPETAERLGLARVVDDATPLDDSPIDSAPAADADD"
    dna "ATGCGCCGAAACCGCACCCGAGTCATTCGCGTGGACCTCTCGACGCGCGAGACTACCAGCGAACGGGTCCCGCGGGACTGGCGACGCGACTTCGTTGGCGGGAAGGGGATCGGAGCGCGCTACCTCTACGAGGAACTCTCGCCGGGAACGGACCCGACGGGGCCGGAGAATCTCCTCGCGTTCCTCGTCGGGCCGCTCGCGGGCTTCCTACCGGGAGAGACCCGGTACGCCGCAGTGACGAAGTCGCCGCTCACCGGCGGGTTCCTCGACTCGTACGCCGGCGGCGACTTCGCCGTCCGGCTCGCGGGGTCGCTCGACGACTGCATCGGCCTGCTCGTGACCGGGACCGCCGACAGACCGGTCCGGATCGAGGTCGAGGGGGGTCGCGCCCGGGTCAAGCCGACCGACGCGTGGGGCGACGACGCCGCCGAGACCGCCGAGCGGTTCCCGGACGCCGGCGTCGCCTGCGTCGGCCCGGCCGGCGAGCGCGAGGCGGCGTACGCGACGATCGCGAGCGACGGCGGCGACCACCACGCCGGGCGCGGCGGCGCCGGCGCGGTGATGGGCGCGAAGCGGCTGAAGGCCGTCGTCGCCCGCGACCCCCCGCCGGCGGTCCCGGACGACCTCGCCGCCCGCCGCGACCGCGACGCCGAGACGTACGGGCGGCGGCCGACCGGCGAGTGGCAGGCGGCCGGCGAGACGATCGAGACGGTCGACTACGCGGACGAGGTCGGGATCCTCGCGGCCGAGGGATGGACGGAGACCGGCTTCGACGGGGTCGACGACATCGGCGTCGAGGCCGCGGCGGAGCGCGCGGCCGGACGCGAAGCCGTCAGTGCCGGCCGTGACGGTGACGGCCGAGAGGGCGCCGAGAGCGGACCGGCGGGCGTCCCCGGCGGATTCCGGATCGACACGCCCGACGGCGAAGTGATCCCGCGCGGCGCGGCCCCAATCACGCTCGGCGCCGGGCTCGGGATCGACGACTTCGACCGCGTCGCGGAGCTCTGCGGGGTCTGCGACCGTCTCGGCCTCGACGTGATCGGCGCGGGCAGCGCGGTCGCCTGGGCGATCCGCGCCGGGCGGGCTGGGGTCGTCGACTGCCCGGTCGACTTCGGTGACGCCGCTGGCGCAGAGCACCTGCTGAAGGCGATCGCGGCCCGCGACCCCCCGGCCGATCTCGACGTGGACCCGGACCTCCCGGACGCCCTCGCCGACGGGGTCGACGCCGCGGTGGCCCGATTCGGCGGCGACGCGCTCGTGCCGACGGTGAAGTCGATGGCGCTGCCCGGCTTCGACCCGCGCGCGGCGGTCGGCGTCGCGCTCGCGTACGCGACGAGCGACCGCGGCGCGTGTCACCGGCGCGCGCGACCGCAGGAGCGCGAGCCGCTGGCACGTCCCGACCGCTCCCTCGCCGACCGGGTGCGCGACGTGGTCGGGGAGCAGAACGCGCGCTCGGTCCTGTGGAGCCTCGTCGTCGACGACTTCGTCGGCGAGGCGGTCTGTGCCGACCTCGGCGCGGAGTGGCTCGCGGCGATCGAGCACCCGGCGGTCGACGACTGCGGCGGCCCGCACCGCGACGAGTCGGAACGCGGGGACGCGAGGGACGCTGGCCGACCGGATCCCTCCCCCGCCGCGCTCGCGACGACCGGCGAGCGCATCTGGACGCTCACCCGACTGTTCAACGCCCGAGAGGGATTCGACCGCGCGGACGACGCGCTCCCTGAGCCGCTCCGCACCGACGCGGCCGACGGGACGCCGGGCGTCGACGTCGACGCGTTCGACCGCCTGCTCGACCGGTACTACGCGGCACGCGGGTGGGGCGAACGGGGGCTCCCGACGCCGGAGACGGCCGAGCGCCTCGGGCTCGCGCGCGTCGTCGACGACGCGACGCCGCTGGACGATAGCCCGATCGACTCCGCCCCGGCGGCCGACGCGGACGACTGA"
    annotation ""
    description "hypothetical protein"
    lengths 1944
    lengths 1944
    lengths 1944
    lengths 1944
    lengths 1944
    lengths 1944
    lengths 1944
    lengths 1944
    lengths 1944
    lengths 1944
    lengths 1944
    lengths 1944
    lengths 1944
    lengths 1944
    lengths 1944
    lengths 1944
    lengths 1944
    lengths 1944
    lengths 1944
    lengths 1944
    lengths 1944
    lengths 1944
    lengths 1944
    lengths 1944
    lengths 1944
    lengths 1944
    lengths 1944
    lengths 1944
    lengths 1944
    lengths 1944
    lengths 1944
    lengths 1944
    lengths 1944
    lengths 1944
    lengths 1944
    lengths 1944
    lengths 1944
    lengths 1944
    lengths 1944
    lengths 1944
    lengths 1944
    lengths 1944
    lengths 1944
    lengths 1944
    lengths 1944
    lengths 1944
    lengths 1944
    longCentroidID 1944
    longCentroidID "0_10_85"
    paralog 0
    mergedDNA 0
    genomeIDs "0;1;2;3;4;5;6;7;8;9;10;11;12;13;14;15;16;17;18;19;20;21;22;23;24;25;26;27;28;29;30;31;32;33;34;35;36;37;38;39;40;41;42;43;44;45;46"
    geneIDs "45_5_140;35_3_183;36_4_141;0_10_85;2_1_337;29_9_65;40_1_318;32_5_47;15_1_332;44_3_140;12_3_179;14_0_337;34_3_47;17_1_337;13_3_77;5_0_281;16_0_917;42_0_318;30_1_174;7_2_12;1_0_844;22_0_646;25_0_189;4_1_337;28_12_37;11_3_69;20_12_62;3_1_296;19_4_136;39_3_47;8_0_324;26_2_76;43_3_47;46_1_318;38_1_318;18_0_208;10_4_47;23_16_31;21_0_2069;24_3_272;6_0_337;31_3_47;37_3_183;41_3_47;27_7_76;9_18_12;33_3_47"
    degrees 2
    name "group_310"
  ]
  node [
    id 1352
    label "12489"
    size 47
    centroid "0_10_86"
    maxLenId 0
    members 0
    members 1
    members 2
    members 3
    members 4
    members 5
    members 6
    members 7
    members 8
    members 9
    members 10
    members 11
    members 12
    members 13
    members 14
    members 15
    members 16
    members 17
    members 18
    members 19
    members 20
    members 21
    members 22
    members 23
    members 24
    members 25
    members 26
    members 27
    members 28
    members 29
    members 30
    members 31
    members 32
    members 33
    members 34
    members 35
    members 36
    members 37
    members 38
    members 39
    members 40
    members 41
    members 42
    members 43
    members 44
    members 45
    members 46
    seqIDs "9_18_11"
    seqIDs "26_2_75"
    seqIDs "25_0_188"
    seqIDs "20_12_63"
    seqIDs "41_3_46"
    seqIDs "32_5_46"
    seqIDs "34_3_46"
    seqIDs "23_16_30"
    seqIDs "8_0_325"
    seqIDs "42_0_319"
    seqIDs "7_2_11"
    seqIDs "27_7_75"
    seqIDs "43_3_46"
    seqIDs "10_4_46"
    seqIDs "39_3_46"
    seqIDs "2_1_338"
    seqIDs "40_1_319"
    seqIDs "38_1_319"
    seqIDs "45_5_141"
    seqIDs "4_1_338"
    seqIDs "44_3_141"
    seqIDs "1_0_843"
    seqIDs "36_4_142"
    seqIDs "30_1_173"
    seqIDs "33_3_46"
    seqIDs "5_0_282"
    seqIDs "35_3_184"
    seqIDs "12_3_180"
    seqIDs "13_3_76"
    seqIDs "14_0_338"
    seqIDs "6_0_338"
    seqIDs "28_12_36"
    seqIDs "11_3_68"
    seqIDs "16_0_916"
    seqIDs "46_1_319"
    seqIDs "3_1_297"
    seqIDs "24_3_273"
    seqIDs "31_3_46"
    seqIDs "19_4_137"
    seqIDs "21_0_2070"
    seqIDs "22_0_645"
    seqIDs "37_3_184"
    seqIDs "29_9_64"
    seqIDs "15_1_333"
    seqIDs "0_10_86"
    seqIDs "17_1_338"
    seqIDs "18_0_207"
    hasEnd 0
    protein "MTDADDGAGAGDETGATGDDPEDPLAAAGVDPVVPDEASGAEIPADAEVREFLREVAADVRAESSESKQLSAILYRVSDLYDEEEETSPEEIYLNVRHIMRIKAEGGLRR"
    dna "ATGACCGACGCGGACGACGGCGCGGGGGCCGGCGACGAAACCGGGGCGACCGGCGACGACCCGGAGGACCCCCTCGCGGCCGCGGGCGTCGACCCGGTGGTACCGGACGAGGCGTCGGGCGCGGAGATCCCGGCCGACGCGGAGGTGCGGGAGTTCCTCCGCGAGGTGGCGGCGGACGTACGCGCGGAGAGCTCGGAGAGCAAGCAGCTCTCGGCGATCCTCTACCGGGTGTCGGACTTATACGACGAGGAGGAGGAGACGTCGCCGGAGGAGATCTACCTCAACGTCCGGCACATCATGCGTATCAAGGCGGAGGGCGGGCTGCGTCGCTGA"
    annotation ""
    description "hypothetical protein"
    lengths 333
    lengths 333
    lengths 333
    lengths 333
    lengths 333
    lengths 333
    lengths 333
    lengths 333
    lengths 333
    lengths 333
    lengths 333
    lengths 333
    lengths 333
    lengths 333
    lengths 333
    lengths 333
    lengths 333
    lengths 333
    lengths 333
    lengths 333
    lengths 333
    lengths 333
    lengths 333
    lengths 333
    lengths 333
    lengths 333
    lengths 333
    lengths 333
    lengths 333
    lengths 333
    lengths 333
    lengths 333
    lengths 333
    lengths 333
    lengths 333
    lengths 333
    lengths 333
    lengths 333
    lengths 333
    lengths 333
    lengths 333
    lengths 333
    lengths 333
    lengths 333
    lengths 333
    lengths 333
    lengths 333
    longCentroidID 333
    longCentroidID "0_10_86"
    paralog 0
    mergedDNA 0
    genomeIDs "0;1;2;3;4;5;6;7;8;9;10;11;12;13;14;15;16;17;18;19;20;21;22;23;24;25;26;27;28;29;30;31;32;33;34;35;36;37;38;39;40;41;42;43;44;45;46"
    geneIDs "9_18_11;26_2_75;25_0_188;20_12_63;41_3_46;32_5_46;34_3_46;23_16_30;8_0_325;42_0_319;7_2_11;27_7_75;43_3_46;10_4_46;39_3_46;2_1_338;40_1_319;38_1_319;45_5_141;4_1_338;44_3_141;1_0_843;36_4_142;30_1_173;33_3_46;5_0_282;35_3_184;12_3_180;13_3_76;14_0_338;6_0_338;28_12_36;11_3_68;16_0_916;46_1_319;3_1_297;24_3_273;31_3_46;19_4_137;21_0_2070;22_0_645;37_3_184;29_9_64;15_1_333;0_10_86;17_1_338;18_0_207"
    degrees 2
    name "group_3550"
  ]
  node [
    id 1353
    label "4416"
    size 47
    centroid "0_10_87"
    maxLenId 0
    members 0
    members 1
    members 2
    members 3
    members 4
    members 5
    members 6
    members 7
    members 8
    members 9
    members 10
    members 11
    members 12
    members 13
    members 14
    members 15
    members 16
    members 17
    members 18
    members 19
    members 20
    members 21
    members 22
    members 23
    members 24
    members 25
    members 26
    members 27
    members 28
    members 29
    members 30
    members 31
    members 32
    members 33
    members 34
    members 35
    members 36
    members 37
    members 38
    members 39
    members 40
    members 41
    members 42
    members 43
    members 44
    members 45
    members 46
    seqIDs "12_3_181"
    seqIDs "9_18_10"
    seqIDs "11_3_67"
    seqIDs "32_5_45"
    seqIDs "23_16_29"
    seqIDs "30_1_172"
    seqIDs "44_3_142"
    seqIDs "39_3_45"
    seqIDs "6_0_339"
    seqIDs "4_1_339"
    seqIDs "41_3_45"
    seqIDs "45_5_142"
    seqIDs "17_1_339"
    seqIDs "29_9_63"
    seqIDs "20_12_64"
    seqIDs "10_4_45"
    seqIDs "18_0_206"
    seqIDs "8_0_326"
    seqIDs "3_1_298"
    seqIDs "25_0_187"
    seqIDs "21_0_2071"
    seqIDs "34_3_45"
    seqIDs "22_0_644"
    seqIDs "36_4_143"
    seqIDs "38_1_320"
    seqIDs "43_3_45"
    seqIDs "15_1_334"
    seqIDs "40_1_320"
    seqIDs "5_0_283"
    seqIDs "0_10_87"
    seqIDs "42_0_320"
    seqIDs "2_1_339"
    seqIDs "46_1_320"
    seqIDs "28_12_35"
    seqIDs "27_7_74"
    seqIDs "13_3_75"
    seqIDs "37_3_185"
    seqIDs "14_0_339"
    seqIDs "26_2_74"
    seqIDs "33_3_45"
    seqIDs "16_0_915"
    seqIDs "24_3_274"
    seqIDs "7_2_10"
    seqIDs "19_4_138"
    seqIDs "31_3_45"
    seqIDs "1_0_842"
    seqIDs "35_3_185"
    hasEnd 0
    protein "MNESDVRERLAEVRDPDLGGDIVSLGLVNGVDVDEADGTVHVSLALGAPFSPTESAIADDVREALADTGLDVELSASIPDDLSTEEQVLPGVQNVIAVASGKGGVGKSTMAVNIAAGLSKLGARVGLFDADVYGPNVPRMVSAEQRPETDGETIVPPERFGVKLMSMDFLTGEDDPVIWRGPMVHKIITQLVEDVEWGELDYLVMDLPPGTGDTQLTILQTLPLTGAVIVTTPQDVALDDAVKGLRMFGKHDTNVLGIAENMAGFRCPDCGGFHEIFGSGGGKALAADHDLPFLGGVPLDPAVRTGGDDGEPVVLEDGETADAFKVLVENVANNAGVVRRRGVSGER"
    dna "ATGAACGAATCGGACGTACGGGAGCGGCTCGCGGAGGTGCGGGACCCCGACCTCGGCGGCGACATCGTCTCGCTCGGGCTGGTGAACGGCGTCGACGTCGACGAGGCGGACGGAACGGTCCACGTGTCGCTCGCGCTCGGCGCCCCTTTCTCGCCGACCGAGTCGGCCATCGCCGACGACGTGCGCGAGGCGCTCGCCGACACCGGGCTCGACGTCGAGCTGTCGGCGTCGATCCCGGACGACCTCTCGACCGAGGAGCAGGTCCTCCCCGGCGTACAGAACGTGATCGCGGTCGCCTCCGGGAAGGGCGGGGTCGGGAAGTCGACGATGGCGGTCAACATCGCGGCCGGGCTCTCCAAACTCGGCGCCCGCGTCGGCCTGTTCGACGCCGACGTGTACGGGCCCAACGTCCCGCGGATGGTGTCCGCGGAACAGCGCCCGGAAACCGACGGCGAGACGATCGTGCCACCGGAGCGGTTCGGCGTGAAGCTGATGAGCATGGACTTCCTCACCGGCGAGGACGACCCCGTCATCTGGCGCGGCCCGATGGTCCACAAGATCATCACCCAACTCGTCGAGGACGTGGAGTGGGGCGAGCTCGACTACCTCGTGATGGACCTCCCGCCGGGCACCGGCGATACACAGCTCACGATCCTCCAGACGCTGCCGCTGACGGGGGCCGTGATCGTCACCACGCCGCAGGACGTGGCGCTCGACGACGCGGTGAAGGGGCTCCGGATGTTCGGTAAACACGACACGAACGTCCTCGGTATCGCGGAGAACATGGCCGGCTTCCGCTGCCCGGACTGCGGCGGCTTCCACGAGATATTCGGCTCCGGCGGCGGGAAGGCGCTCGCCGCGGACCACGACCTGCCCTTCCTCGGCGGCGTCCCGCTCGACCCCGCGGTCCGGACGGGCGGCGACGACGGCGAGCCCGTCGTCTTGGAGGACGGCGAGACCGCAGACGCGTTCAAGGTGCTCGTCGAGAACGTCGCGAACAACGCCGGGGTCGTCCGCCGCCGCGGGGTGAGCGGCGAGCGATGA"
    annotation "apbC"
    description "Iron-sulfur cluster carrier protein"
    lengths 1044
    lengths 1044
    lengths 1044
    lengths 1044
    lengths 1044
    lengths 1044
    lengths 1044
    lengths 1044
    lengths 1044
    lengths 1044
    lengths 1044
    lengths 1044
    lengths 1044
    lengths 1044
    lengths 1044
    lengths 1044
    lengths 1044
    lengths 1044
    lengths 1044
    lengths 1044
    lengths 1044
    lengths 1044
    lengths 1044
    lengths 1044
    lengths 1044
    lengths 1044
    lengths 1044
    lengths 1044
    lengths 1044
    lengths 1044
    lengths 1044
    lengths 1044
    lengths 1044
    lengths 1044
    lengths 1044
    lengths 1044
    lengths 1044
    lengths 1044
    lengths 1044
    lengths 1044
    lengths 1044
    lengths 1044
    lengths 1044
    lengths 1044
    lengths 1044
    lengths 1044
    lengths 1044
    longCentroidID 1044
    longCentroidID "0_10_87"
    paralog 0
    mergedDNA 0
    genomeIDs "0;1;2;3;4;5;6;7;8;9;10;11;12;13;14;15;16;17;18;19;20;21;22;23;24;25;26;27;28;29;30;31;32;33;34;35;36;37;38;39;40;41;42;43;44;45;46"
    geneIDs "12_3_181;9_18_10;11_3_67;32_5_45;23_16_29;30_1_172;44_3_142;39_3_45;6_0_339;4_1_339;41_3_45;45_5_142;17_1_339;29_9_63;20_12_64;10_4_45;18_0_206;8_0_326;3_1_298;25_0_187;21_0_2071;34_3_45;22_0_644;36_4_143;38_1_320;43_3_45;15_1_334;40_1_320;5_0_283;0_10_87;42_0_320;2_1_339;46_1_320;28_12_35;27_7_74;13_3_75;37_3_185;14_0_339;26_2_74;33_3_45;16_0_915;24_3_274;7_2_10;19_4_138;31_3_45;1_0_842;35_3_185"
    degrees 2
    name "apbC"
  ]
  node [
    id 1354
    label "4618"
    size 47
    centroid "0_10_89"
    maxLenId 0
    members 0
    members 1
    members 2
    members 3
    members 4
    members 5
    members 6
    members 7
    members 8
    members 9
    members 10
    members 11
    members 12
    members 13
    members 14
    members 15
    members 16
    members 17
    members 18
    members 19
    members 20
    members 21
    members 22
    members 23
    members 24
    members 25
    members 26
    members 27
    members 28
    members 29
    members 30
    members 31
    members 32
    members 33
    members 34
    members 35
    members 36
    members 37
    members 38
    members 39
    members 40
    members 41
    members 42
    members 43
    members 44
    members 45
    members 46
    seqIDs "33_3_43"
    seqIDs "46_1_322"
    seqIDs "18_0_204"
    seqIDs "43_3_43"
    seqIDs "11_3_65"
    seqIDs "3_1_300"
    seqIDs "17_1_341"
    seqIDs "15_1_336"
    seqIDs "29_9_61"
    seqIDs "13_3_73"
    seqIDs "8_0_328"
    seqIDs "24_3_276"
    seqIDs "37_3_187"
    seqIDs "2_1_341"
    seqIDs "7_2_8"
    seqIDs "23_16_27"
    seqIDs "38_1_322"
    seqIDs "16_0_913"
    seqIDs "14_0_341"
    seqIDs "4_1_341"
    seqIDs "39_3_43"
    seqIDs "12_3_183"
    seqIDs "26_2_72"
    seqIDs "41_3_43"
    seqIDs "36_4_145"
    seqIDs "19_4_140"
    seqIDs "0_10_89"
    seqIDs "31_3_43"
    seqIDs "40_1_322"
    seqIDs "45_5_144"
    seqIDs "25_0_185"
    seqIDs "28_12_33"
    seqIDs "21_0_2073"
    seqIDs "10_4_43"
    seqIDs "20_12_66"
    seqIDs "34_3_43"
    seqIDs "44_3_144"
    seqIDs "27_7_72"
    seqIDs "30_1_170"
    seqIDs "35_3_187"
    seqIDs "42_0_322"
    seqIDs "9_18_8"
    seqIDs "6_0_341"
    seqIDs "22_0_642"
    seqIDs "32_5_43"
    seqIDs "5_0_285"
    seqIDs "1_0_840"
    hasEnd 0
    protein "MTVCEAPGKVYLFGEHAVVYGEPAVPAAIERRATVTAEPREDDHVRVEAEDLSLNGFTVEYAGGTSDRPDVDVPTPLVEAAMGYVDAAVEQAREVADAPDAGFDITVESDIPLGAGLGSSAAVVVAGIDAATRALGEPLDRRELAERAYRAEFEVQDGQASRADTFCSTMGGAVRVEGDDCEPIDAPNLPFVVGFDGGAGDTGELVAGVRELRAEHEFAADTVESIGDLVRTGEELLADADPESDPDPALLAELGELMDFNHGLLAALGVSARSLDAMVWAARDAGAHGAKLTGAGGGGCIVALDESDATETALSFTQGCEESFRAELATEGVRVVEP"
    dna "ATGACCGTTTGCGAAGCGCCGGGGAAGGTGTACCTCTTCGGCGAACACGCCGTCGTCTACGGCGAGCCGGCCGTGCCCGCGGCGATCGAGCGGCGCGCCACGGTGACCGCCGAGCCGCGCGAGGACGACCACGTGCGCGTCGAGGCCGAGGACCTCTCTCTGAACGGGTTCACCGTGGAGTACGCGGGTGGGACGAGCGACCGGCCCGATGTCGACGTGCCGACGCCGCTCGTCGAGGCCGCGATGGGGTACGTCGACGCGGCCGTCGAGCAGGCGCGCGAGGTGGCCGACGCGCCCGACGCCGGCTTCGACATCACCGTCGAGAGCGACATCCCCCTCGGCGCGGGGCTCGGGTCGTCGGCGGCCGTGGTCGTGGCCGGTATCGACGCCGCGACGCGCGCGCTCGGGGAGCCGCTCGACCGCCGAGAGCTGGCCGAGCGGGCGTATCGGGCCGAGTTCGAGGTCCAGGACGGGCAGGCCTCCAGAGCGGACACCTTCTGCTCGACGATGGGCGGCGCGGTGCGGGTCGAGGGCGACGACTGCGAGCCGATCGACGCGCCGAACCTTCCGTTCGTCGTCGGGTTCGACGGCGGCGCGGGCGATACCGGCGAGCTGGTCGCCGGTGTCCGCGAACTGCGGGCGGAACACGAGTTCGCCGCCGACACGGTCGAATCGATCGGCGACCTCGTCCGGACGGGCGAGGAACTGCTCGCGGATGCCGACCCCGAGAGCGACCCCGACCCGGCGCTGCTCGCGGAACTCGGCGAGCTGATGGACTTCAACCACGGACTGTTAGCGGCGCTCGGCGTCTCCGCCCGGTCGCTCGACGCCATGGTGTGGGCCGCGCGGGACGCGGGCGCGCACGGTGCGAAGCTCACCGGTGCGGGCGGCGGCGGCTGTATCGTCGCGCTCGACGAAAGCGACGCGACGGAGACCGCGCTCTCGTTCACGCAGGGCTGCGAGGAATCGTTCCGCGCCGAGCTGGCGACCGAGGGCGTCCGGGTGGTGGAGCCGTGA"
    annotation "galK"
    description "Galactokinase"
    lengths 1017
    lengths 1017
    lengths 1017
    lengths 1017
    lengths 1017
    lengths 1017
    lengths 1017
    lengths 1017
    lengths 1017
    lengths 1017
    lengths 1017
    lengths 1017
    lengths 1017
    lengths 1017
    lengths 1017
    lengths 1017
    lengths 1017
    lengths 1017
    lengths 1017
    lengths 1017
    lengths 1017
    lengths 1017
    lengths 1017
    lengths 1017
    lengths 1017
    lengths 1017
    lengths 1017
    lengths 1017
    lengths 1017
    lengths 1017
    lengths 1017
    lengths 1017
    lengths 1017
    lengths 1017
    lengths 1017
    lengths 1017
    lengths 1017
    lengths 1017
    lengths 1017
    lengths 1017
    lengths 1017
    lengths 1017
    lengths 1017
    lengths 1017
    lengths 1017
    lengths 1017
    lengths 1017
    longCentroidID 1017
    longCentroidID "0_10_89"
    paralog 0
    mergedDNA 0
    genomeIDs "0;1;2;3;4;5;6;7;8;9;10;11;12;13;14;15;16;17;18;19;20;21;22;23;24;25;26;27;28;29;30;31;32;33;34;35;36;37;38;39;40;41;42;43;44;45;46"
    geneIDs "33_3_43;46_1_322;18_0_204;43_3_43;11_3_65;3_1_300;17_1_341;15_1_336;29_9_61;13_3_73;8_0_328;24_3_276;37_3_187;2_1_341;7_2_8;23_16_27;38_1_322;16_0_913;14_0_341;4_1_341;39_3_43;12_3_183;26_2_72;41_3_43;36_4_145;19_4_140;0_10_89;31_3_43;40_1_322;45_5_144;25_0_185;28_12_33;21_0_2073;10_4_43;20_12_66;34_3_43;44_3_144;27_7_72;30_1_170;35_3_187;42_0_322;9_18_8;6_0_341;22_0_642;32_5_43;5_0_285;1_0_840"
    degrees 2
    name "galK"
  ]
  node [
    id 1355
    label "4539"
    size 47
    centroid "0_10_90"
    maxLenId 0
    members 0
    members 1
    members 2
    members 3
    members 4
    members 5
    members 6
    members 7
    members 8
    members 9
    members 10
    members 11
    members 12
    members 13
    members 14
    members 15
    members 16
    members 17
    members 18
    members 19
    members 20
    members 21
    members 22
    members 23
    members 24
    members 25
    members 26
    members 27
    members 28
    members 29
    members 30
    members 31
    members 32
    members 33
    members 34
    members 35
    members 36
    members 37
    members 38
    members 39
    members 40
    members 41
    members 42
    members 43
    members 44
    members 45
    members 46
    seqIDs "17_1_342"
    seqIDs "1_0_839"
    seqIDs "2_1_342"
    seqIDs "4_1_342"
    seqIDs "24_3_277"
    seqIDs "45_5_145"
    seqIDs "30_1_169"
    seqIDs "19_4_141"
    seqIDs "6_0_342"
    seqIDs "10_4_42"
    seqIDs "28_12_32"
    seqIDs "39_3_42"
    seqIDs "43_3_42"
    seqIDs "22_0_641"
    seqIDs "33_3_42"
    seqIDs "42_0_323"
    seqIDs "18_0_203"
    seqIDs "41_3_42"
    seqIDs "7_2_7"
    seqIDs "35_3_188"
    seqIDs "44_3_145"
    seqIDs "5_0_286"
    seqIDs "27_7_71"
    seqIDs "16_0_912"
    seqIDs "14_0_342"
    seqIDs "25_0_184"
    seqIDs "34_3_42"
    seqIDs "15_1_337"
    seqIDs "38_1_323"
    seqIDs "8_0_329"
    seqIDs "37_3_188"
    seqIDs "3_1_301"
    seqIDs "12_3_184"
    seqIDs "20_12_67"
    seqIDs "36_4_146"
    seqIDs "11_3_64"
    seqIDs "0_10_90"
    seqIDs "31_3_42"
    seqIDs "21_0_2074"
    seqIDs "29_9_60"
    seqIDs "32_5_42"
    seqIDs "40_1_323"
    seqIDs "9_18_7"
    seqIDs "13_3_72"
    seqIDs "26_2_71"
    seqIDs "46_1_323"
    seqIDs "23_16_26"
    hasEnd 0
    protein "MESRKVQTVGNGTYTVSLPKDWAESQGVASGDTVTLHDHIDGVLAVQTGNGGDGDPPVARIESADPEVIERALRAAYAAGAREVTLERDEPLTPDQRRVVERVARNRIGMSVAAESETATTVQIMLDSTEVSVSQSLRQLAFTVRSIHGDAVEALATPPDSSPIGSRDKQVDRLASMIDRSVSRGMADLGEVDALGTTRPELFESWTAMRELCRFRDAAVDIGSAAAALDDPPSAARLAACRDFGRTVREVVSDGVSVALGDEGADVARSAVGELRRARDDIDALDRELDEAGAGAAELRRVARALRRTAECGGDVAEIGLRRAVRCRETIRDRDPGRMNE"
    dna "ATGGAGTCGAGAAAGGTCCAAACCGTGGGGAACGGGACGTACACGGTCTCGCTCCCGAAGGACTGGGCGGAGTCGCAGGGCGTCGCGTCCGGCGACACCGTGACGCTCCACGACCACATCGACGGCGTGTTGGCGGTCCAGACCGGGAACGGCGGCGACGGCGACCCGCCCGTCGCCCGGATCGAGTCGGCCGACCCGGAGGTAATCGAGCGGGCGCTGCGGGCGGCCTACGCCGCTGGCGCGCGCGAGGTCACGCTCGAACGGGACGAGCCGCTCACCCCCGACCAGCGGCGCGTCGTCGAGCGGGTCGCCCGCAACCGGATCGGGATGTCGGTGGCCGCGGAGTCGGAGACCGCGACGACGGTTCAGATCATGCTGGACTCGACGGAGGTCTCCGTGAGTCAGTCGCTCCGACAGCTGGCGTTCACGGTCCGCTCGATACACGGCGACGCGGTCGAGGCGCTGGCGACGCCGCCCGACTCGTCGCCGATCGGCTCCCGCGACAAACAGGTCGACCGCCTCGCGTCGATGATCGACCGGTCCGTCTCCCGCGGCATGGCCGACCTCGGGGAGGTCGACGCGCTCGGCACGACCCGCCCGGAGCTGTTCGAGTCGTGGACGGCGATGCGGGAGCTGTGCCGCTTCCGCGACGCGGCGGTGGACATCGGGAGCGCCGCGGCGGCCCTCGACGACCCGCCGTCGGCCGCGCGACTGGCGGCGTGTCGCGACTTCGGTCGCACGGTCCGAGAGGTCGTCTCCGACGGGGTGAGCGTCGCCCTCGGCGACGAGGGCGCCGATGTCGCTCGGAGCGCGGTCGGTGAGCTGCGCCGGGCTCGCGACGACATCGACGCGCTCGATCGGGAACTGGACGAGGCGGGCGCGGGGGCGGCGGAGCTCCGCCGCGTCGCGCGCGCGCTGCGGCGAACCGCGGAGTGCGGGGGCGACGTGGCGGAGATCGGGCTGCGTCGCGCGGTCCGCTGCCGCGAAACGATACGCGACCGCGACCCGGGACGGATGAACGAGTAG"
    annotation ""
    description "hypothetical protein"
    lengths 1026
    lengths 1026
    lengths 1026
    lengths 1026
    lengths 1026
    lengths 1026
    lengths 1026
    lengths 1026
    lengths 1026
    lengths 1026
    lengths 1026
    lengths 1026
    lengths 1026
    lengths 1026
    lengths 1026
    lengths 1026
    lengths 1026
    lengths 1026
    lengths 1026
    lengths 1026
    lengths 1026
    lengths 1026
    lengths 1026
    lengths 1026
    lengths 1026
    lengths 1026
    lengths 1026
    lengths 1026
    lengths 1026
    lengths 1026
    lengths 1026
    lengths 1026
    lengths 1026
    lengths 1026
    lengths 1026
    lengths 1026
    lengths 1026
    lengths 1026
    lengths 1026
    lengths 1026
    lengths 1026
    lengths 1026
    lengths 1026
    lengths 1026
    lengths 1026
    lengths 1026
    lengths 1026
    longCentroidID 1026
    longCentroidID "0_10_90"
    paralog 0
    mergedDNA 0
    genomeIDs "0;1;2;3;4;5;6;7;8;9;10;11;12;13;14;15;16;17;18;19;20;21;22;23;24;25;26;27;28;29;30;31;32;33;34;35;36;37;38;39;40;41;42;43;44;45;46"
    geneIDs "17_1_342;1_0_839;2_1_342;4_1_342;24_3_277;45_5_145;30_1_169;19_4_141;6_0_342;10_4_42;28_12_32;39_3_42;43_3_42;22_0_641;33_3_42;42_0_323;18_0_203;41_3_42;7_2_7;35_3_188;44_3_145;5_0_286;27_7_71;16_0_912;14_0_342;25_0_184;34_3_42;15_1_337;38_1_323;8_0_329;37_3_188;3_1_301;12_3_184;20_12_67;36_4_146;11_3_64;0_10_90;31_3_42;21_0_2074;29_9_60;32_5_42;40_1_323;9_18_7;13_3_72;26_2_71;46_1_323;23_16_26"
    degrees 2
    name "group_1364"
  ]
  node [
    id 1356
    label "7952"
    size 47
    centroid "0_10_91"
    maxLenId 0
    members 0
    members 1
    members 2
    members 3
    members 4
    members 5
    members 6
    members 7
    members 8
    members 9
    members 10
    members 11
    members 12
    members 13
    members 14
    members 15
    members 16
    members 17
    members 18
    members 19
    members 20
    members 21
    members 22
    members 23
    members 24
    members 25
    members 26
    members 27
    members 28
    members 29
    members 30
    members 31
    members 32
    members 33
    members 34
    members 35
    members 36
    members 37
    members 38
    members 39
    members 40
    members 41
    members 42
    members 43
    members 44
    members 45
    members 46
    seqIDs "19_4_142"
    seqIDs "38_1_324"
    seqIDs "3_1_302"
    seqIDs "23_16_25"
    seqIDs "43_3_41"
    seqIDs "26_2_70"
    seqIDs "36_4_147"
    seqIDs "2_1_343"
    seqIDs "34_3_41"
    seqIDs "33_3_41"
    seqIDs "15_1_338"
    seqIDs "5_0_287"
    seqIDs "32_5_41"
    seqIDs "14_0_343"
    seqIDs "10_4_41"
    seqIDs "0_10_91"
    seqIDs "17_1_343"
    seqIDs "40_1_324"
    seqIDs "18_0_202"
    seqIDs "8_0_330"
    seqIDs "4_1_343"
    seqIDs "31_3_41"
    seqIDs "22_0_640"
    seqIDs "24_3_278"
    seqIDs "37_3_189"
    seqIDs "6_0_343"
    seqIDs "9_18_6"
    seqIDs "44_3_146"
    seqIDs "46_1_324"
    seqIDs "7_2_6"
    seqIDs "13_3_71"
    seqIDs "25_0_183"
    seqIDs "27_7_70"
    seqIDs "41_3_41"
    seqIDs "30_1_168"
    seqIDs "1_0_838"
    seqIDs "21_0_2075"
    seqIDs "42_0_324"
    seqIDs "28_12_31"
    seqIDs "45_5_146"
    seqIDs "12_3_185"
    seqIDs "20_12_68"
    seqIDs "35_3_189"
    seqIDs "16_0_911"
    seqIDs "39_3_41"
    seqIDs "29_9_59"
    seqIDs "11_3_63"
    hasEnd 0
    protein "MPREQYQDSLDELRADVLAMGDQVIGQVERSLDAAERRDEPLAKKVVDADAAVNETYLRLEDRCVDLFALQQPVAGDLRLVTASFKIITDLERIGDLAVNLADYLRTATRTLSPEVQLDAIGEAARDLLERSLAAYEAEDAAACRAVAADDDEVDALCQRASESVTRDLIAGTDGDGWEAERLLDDVSRVLLTIRDLERIADHAVNIAARTLYMIENDPELLY"
    dna "ATGCCCCGAGAACAGTACCAGGACTCGCTCGACGAGCTCCGGGCGGACGTGCTCGCCATGGGGGATCAGGTGATAGGGCAGGTCGAACGGAGCCTCGACGCCGCGGAGCGCCGCGACGAGCCGCTGGCGAAGAAAGTGGTCGACGCCGACGCCGCGGTCAACGAGACGTACCTGCGCTTGGAGGACCGGTGCGTGGACCTGTTCGCGCTCCAGCAGCCGGTCGCGGGCGACCTCCGACTCGTCACCGCCTCGTTCAAGATCATCACCGACCTCGAACGCATCGGCGACCTCGCGGTCAACCTGGCGGACTACCTCCGGACCGCGACGCGGACGCTCTCGCCGGAGGTTCAGCTCGACGCCATCGGCGAGGCGGCGCGCGACCTCCTCGAACGGAGCCTCGCCGCGTACGAGGCCGAGGACGCGGCCGCGTGCCGCGCGGTCGCGGCCGACGACGACGAGGTCGACGCGCTCTGCCAGCGGGCGAGCGAGAGCGTCACCCGCGATCTGATCGCCGGGACCGACGGGGACGGCTGGGAGGCCGAACGGCTGTTGGACGACGTATCGCGGGTGCTGTTGACGATCCGAGACCTCGAACGGATCGCGGATCACGCCGTGAACATCGCGGCGCGGACGCTGTACATGATCGAAAACGACCCGGAGCTGCTCTACTGA"
    annotation "phoU_2"
    description "Phosphate-specific transport system accessory protein PhoU"
    lengths 672
    lengths 672
    lengths 672
    lengths 672
    lengths 672
    lengths 672
    lengths 672
    lengths 672
    lengths 672
    lengths 672
    lengths 672
    lengths 672
    lengths 672
    lengths 672
    lengths 672
    lengths 672
    lengths 672
    lengths 672
    lengths 672
    lengths 672
    lengths 672
    lengths 672
    lengths 672
    lengths 672
    lengths 672
    lengths 672
    lengths 672
    lengths 672
    lengths 672
    lengths 672
    lengths 672
    lengths 672
    lengths 672
    lengths 672
    lengths 672
    lengths 672
    lengths 672
    lengths 672
    lengths 672
    lengths 672
    lengths 672
    lengths 672
    lengths 672
    lengths 672
    lengths 672
    lengths 672
    lengths 672
    longCentroidID 672
    longCentroidID "0_10_91"
    paralog 0
    mergedDNA 0
    genomeIDs "0;1;2;3;4;5;6;7;8;9;10;11;12;13;14;15;16;17;18;19;20;21;22;23;24;25;26;27;28;29;30;31;32;33;34;35;36;37;38;39;40;41;42;43;44;45;46"
    geneIDs "19_4_142;38_1_324;3_1_302;23_16_25;43_3_41;26_2_70;36_4_147;2_1_343;34_3_41;33_3_41;15_1_338;5_0_287;32_5_41;14_0_343;10_4_41;0_10_91;17_1_343;40_1_324;18_0_202;8_0_330;4_1_343;31_3_41;22_0_640;24_3_278;37_3_189;6_0_343;9_18_6;44_3_146;46_1_324;7_2_6;13_3_71;25_0_183;27_7_70;41_3_41;30_1_168;1_0_838;21_0_2075;42_0_324;28_12_31;45_5_146;12_3_185;20_12_68;35_3_189;16_0_911;39_3_41;29_9_59;11_3_63"
    degrees 2
    name "phoU_2"
  ]
  node [
    id 1357
    label "5368"
    size 47
    centroid "0_10_92"
    maxLenId 0
    members 0
    members 1
    members 2
    members 3
    members 4
    members 5
    members 6
    members 7
    members 8
    members 9
    members 10
    members 11
    members 12
    members 13
    members 14
    members 15
    members 16
    members 17
    members 18
    members 19
    members 20
    members 21
    members 22
    members 23
    members 24
    members 25
    members 26
    members 27
    members 28
    members 29
    members 30
    members 31
    members 32
    members 33
    members 34
    members 35
    members 36
    members 37
    members 38
    members 39
    members 40
    members 41
    members 42
    members 43
    members 44
    members 45
    members 46
    seqIDs "0_10_92"
    seqIDs "4_1_344"
    seqIDs "21_0_2076"
    seqIDs "14_0_344"
    seqIDs "8_0_331"
    seqIDs "33_3_40"
    seqIDs "44_3_147"
    seqIDs "37_3_190"
    seqIDs "22_0_639"
    seqIDs "18_0_201"
    seqIDs "46_1_325"
    seqIDs "29_9_58"
    seqIDs "28_12_30"
    seqIDs "6_0_344"
    seqIDs "43_3_40"
    seqIDs "10_4_40"
    seqIDs "19_4_143"
    seqIDs "1_0_837"
    seqIDs "23_16_24"
    seqIDs "32_5_40"
    seqIDs "39_3_40"
    seqIDs "42_0_325"
    seqIDs "16_0_910"
    seqIDs "2_1_344"
    seqIDs "5_0_288"
    seqIDs "9_18_5"
    seqIDs "11_3_62"
    seqIDs "36_4_148"
    seqIDs "20_12_69"
    seqIDs "7_2_5"
    seqIDs "30_1_167"
    seqIDs "45_5_147"
    seqIDs "3_1_303"
    seqIDs "40_1_325"
    seqIDs "15_1_339"
    seqIDs "12_3_186"
    seqIDs "31_3_40"
    seqIDs "26_2_69"
    seqIDs "27_7_69"
    seqIDs "34_3_40"
    seqIDs "25_0_182"
    seqIDs "17_1_344"
    seqIDs "24_3_279"
    seqIDs "38_1_325"
    seqIDs "41_3_40"
    seqIDs "13_3_70"
    seqIDs "35_3_190"
    hasEnd 0
    protein "MSENTTQQTQTASTDDRSPTDGRSPTTTTGETVEQTRDEWTDYEFRGDAKLAVEDLDVHYGDDHALKGVSMEIPEESVTALIGPSGCGKSTYLRCLNRMNDRVSSARIDGSVKLDGQEIYRDGVNLVELRKRVGMVFQSPNPFPKTIRENIAYGPKKHGDLDTGLLARLLNRSDADERDALVERCLRDAALWDEVSDRLDDNALGLSGGQQQRLCIARCLSVDPEVILMDEPASALDPIATAKIEDLIDDLAEEYTVVIVTHNMQQAARISDQTAVFLTGGELVEYGDTDQVFEDPHSERVEDYITGKFG"
    dna "ATGAGCGAGAACACCACCCAACAGACCCAGACCGCATCGACCGACGACCGCTCGCCGACCGACGGCCGCTCGCCCACCACGACGACCGGCGAGACCGTCGAGCAGACCCGCGACGAGTGGACCGACTACGAGTTCCGCGGCGACGCGAAGCTGGCCGTCGAGGACCTCGACGTCCACTACGGCGACGACCACGCGCTGAAGGGCGTCTCGATGGAGATCCCCGAGGAGAGCGTCACCGCCCTGATCGGCCCCTCGGGCTGCGGGAAGTCGACGTACCTCCGGTGTCTCAACCGGATGAACGATCGGGTCAGCTCCGCCCGGATCGACGGCTCGGTGAAGCTCGACGGGCAAGAGATCTACCGGGACGGGGTCAACCTCGTGGAGCTGCGTAAGCGGGTCGGAATGGTGTTCCAGTCGCCGAACCCCTTCCCCAAGACGATCCGCGAGAACATCGCCTACGGGCCAAAGAAGCACGGCGACCTCGACACGGGCCTCCTCGCCCGCCTGCTGAACCGGAGCGACGCCGACGAGCGCGACGCGCTCGTCGAGCGGTGCCTCCGCGACGCGGCGCTATGGGACGAGGTGAGCGACCGGCTCGACGACAACGCGCTCGGGCTCTCGGGCGGCCAGCAACAGCGGCTCTGTATCGCCCGCTGCCTCTCGGTCGACCCGGAGGTCATCCTGATGGACGAGCCGGCGTCCGCCTTGGACCCCATCGCCACGGCGAAGATAGAGGACCTGATCGACGACCTCGCGGAGGAGTACACCGTCGTCATCGTCACGCACAACATGCAGCAGGCGGCCCGGATATCGGACCAGACCGCCGTCTTCCTCACGGGCGGCGAACTCGTCGAGTACGGCGACACCGATCAGGTGTTCGAGGACCCACACAGCGAGCGCGTCGAGGACTACATCACCGGCAAGTTCGGGTGA"
    annotation "pstB3_2"
    description "Phosphate import ATP-binding protein PstB 3"
    lengths 933
    lengths 933
    lengths 933
    lengths 933
    lengths 933
    lengths 933
    lengths 933
    lengths 933
    lengths 933
    lengths 933
    lengths 933
    lengths 933
    lengths 933
    lengths 933
    lengths 933
    lengths 933
    lengths 933
    lengths 933
    lengths 933
    lengths 933
    lengths 933
    lengths 933
    lengths 933
    lengths 933
    lengths 933
    lengths 933
    lengths 933
    lengths 933
    lengths 933
    lengths 933
    lengths 933
    lengths 933
    lengths 933
    lengths 933
    lengths 933
    lengths 933
    lengths 933
    lengths 933
    lengths 933
    lengths 933
    lengths 933
    lengths 933
    lengths 933
    lengths 933
    lengths 933
    lengths 933
    lengths 933
    longCentroidID 933
    longCentroidID "0_10_92"
    paralog 0
    mergedDNA 0
    genomeIDs "0;1;2;3;4;5;6;7;8;9;10;11;12;13;14;15;16;17;18;19;20;21;22;23;24;25;26;27;28;29;30;31;32;33;34;35;36;37;38;39;40;41;42;43;44;45;46"
    geneIDs "0_10_92;4_1_344;21_0_2076;14_0_344;8_0_331;33_3_40;44_3_147;37_3_190;22_0_639;18_0_201;46_1_325;29_9_58;28_12_30;6_0_344;43_3_40;10_4_40;19_4_143;1_0_837;23_16_24;32_5_40;39_3_40;42_0_325;16_0_910;2_1_344;5_0_288;9_18_5;11_3_62;36_4_148;20_12_69;7_2_5;30_1_167;45_5_147;3_1_303;40_1_325;15_1_339;12_3_186;31_3_40;26_2_69;27_7_69;34_3_40;25_0_182;17_1_344;24_3_279;38_1_325;41_3_40;13_3_70;35_3_190"
    degrees 2
    name "pstB3_2"
  ]
  node [
    id 1358
    label "1582"
    size 47
    centroid "0_10_93"
    maxLenId 0
    members 0
    members 1
    members 2
    members 3
    members 4
    members 5
    members 6
    members 7
    members 8
    members 9
    members 10
    members 11
    members 12
    members 13
    members 14
    members 15
    members 16
    members 17
    members 18
    members 19
    members 20
    members 21
    members 22
    members 23
    members 24
    members 25
    members 26
    members 27
    members 28
    members 29
    members 30
    members 31
    members 32
    members 33
    members 34
    members 35
    members 36
    members 37
    members 38
    members 39
    members 40
    members 41
    members 42
    members 43
    members 44
    members 45
    members 46
    seqIDs "39_3_39"
    seqIDs "5_0_289"
    seqIDs "44_3_148"
    seqIDs "40_1_326"
    seqIDs "27_7_68"
    seqIDs "29_9_57"
    seqIDs "10_4_39"
    seqIDs "36_4_149"
    seqIDs "3_1_304"
    seqIDs "43_3_39"
    seqIDs "2_1_345"
    seqIDs "37_3_191"
    seqIDs "34_3_39"
    seqIDs "6_0_345"
    seqIDs "17_1_345"
    seqIDs "25_0_181"
    seqIDs "14_0_345"
    seqIDs "16_0_909"
    seqIDs "30_1_166"
    seqIDs "11_3_61"
    seqIDs "7_2_4"
    seqIDs "38_1_326"
    seqIDs "8_0_332"
    seqIDs "22_0_638"
    seqIDs "15_1_340"
    seqIDs "12_3_187"
    seqIDs "4_1_345"
    seqIDs "21_0_2077"
    seqIDs "28_12_29"
    seqIDs "35_3_191"
    seqIDs "46_1_326"
    seqIDs "24_3_280"
    seqIDs "32_5_39"
    seqIDs "13_3_69"
    seqIDs "45_5_148"
    seqIDs "42_0_326"
    seqIDs "1_0_836"
    seqIDs "33_3_39"
    seqIDs "20_12_70"
    seqIDs "23_16_23"
    seqIDs "31_3_39"
    seqIDs "41_3_39"
    seqIDs "18_0_200"
    seqIDs "9_18_4"
    seqIDs "0_10_93"
    seqIDs "26_2_68"
    seqIDs "19_4_144"
    hasEnd 0
    protein "MADASQTDARLVESETTETDAVAGVAVGLSAVLFALAVAALFERVSLTGSLFGIRTVTLLGGLLTALGVAVVAFGAGSRLGYVETDPDPSAGLVAGFGAAVPWVVVGGSVASQTLGLGTTVGVLAGTAVGGGAFALTVLPREDVGSTLPLGSLLALTGLVFLTGVIGPTWVWELDWAQQAALTAEFLIPAATLFSALYGGWASAKAYGGFGARGRHMGAYVLVYLNALSIVAFLFVLVAFVVVQGVPGLLNGVEIGLGTGPQTTVLGVSVTLPVSVPFVMNGVALFNDFQGVLPAIVGTVWLVLGAVVLAVPLGVGAALFLTEYADRGRFTQVVEIATNGLWSTPSIVFGLFGFAFLIPRFGNGKSLLSGMITLGFMLLPLVVITSREAMLSVPDEYRDASAALGVSKWQTIRSVVLPAALPGVVTGVILGVGRIAGETAPILLTMAGGTFVPGSQTVDVLGSFQFTSAPPFVANPALLEATSALPYQLYALISAGVGASSNVGNADEFRWATALVLLVVVLSFYAIGIATRYYFRRRLTHT"
    dna "ATGGCGGACGCGAGCCAGACGGACGCCAGGCTCGTCGAGTCGGAGACCACGGAGACGGACGCCGTCGCGGGCGTTGCCGTCGGGCTCTCGGCGGTCCTGTTCGCGCTCGCCGTCGCCGCGCTGTTCGAGCGCGTCAGCCTCACCGGCTCGCTGTTCGGGATTCGGACCGTGACGCTGCTCGGCGGGCTCCTGACCGCGCTCGGCGTCGCGGTGGTCGCCTTCGGCGCCGGCTCCCGTCTGGGCTACGTCGAGACCGACCCCGACCCGAGCGCCGGGCTCGTCGCCGGCTTCGGCGCCGCCGTTCCGTGGGTCGTCGTCGGCGGGAGCGTCGCGAGCCAGACGCTCGGTCTCGGCACGACGGTCGGCGTCCTCGCCGGGACGGCCGTCGGCGGCGGCGCGTTCGCGCTCACGGTCCTCCCCCGCGAGGACGTGGGGTCGACGCTCCCGCTCGGGAGCCTCCTCGCGCTGACGGGGCTCGTGTTCCTCACCGGCGTCATCGGCCCGACGTGGGTGTGGGAGCTGGACTGGGCCCAGCAGGCGGCCCTCACCGCGGAGTTCCTCATCCCCGCGGCGACGCTGTTCAGCGCGCTGTACGGCGGCTGGGCCTCGGCGAAGGCGTACGGTGGCTTCGGCGCCCGCGGTCGGCACATGGGCGCGTACGTCCTCGTGTACCTGAACGCGCTCTCGATCGTCGCTTTCCTGTTCGTCCTCGTCGCCTTCGTGGTCGTCCAGGGGGTCCCCGGGCTGTTGAACGGCGTCGAGATCGGCCTCGGCACCGGGCCGCAGACGACGGTCCTCGGCGTCTCGGTCACGCTGCCGGTGTCCGTCCCGTTCGTGATGAACGGCGTCGCCCTCTTCAATGACTTCCAGGGCGTGTTGCCCGCGATCGTCGGCACGGTCTGGCTCGTCCTCGGCGCCGTCGTGCTGGCGGTCCCGCTGGGCGTCGGCGCGGCGCTCTTCCTCACCGAGTACGCGGACCGCGGTCGGTTCACCCAGGTCGTCGAGATCGCGACAAACGGGCTGTGGAGCACCCCCAGCATCGTCTTCGGGCTGTTCGGCTTCGCCTTCCTCATCCCGCGGTTCGGCAACGGGAAGTCGCTGCTCTCCGGGATGATCACGCTCGGGTTCATGCTCCTCCCGCTCGTGGTGATCACCTCCCGGGAGGCGATGCTCTCCGTCCCCGACGAGTACCGCGACGCGAGCGCCGCGCTTGGGGTGTCGAAGTGGCAGACGATCCGGAGCGTCGTCCTCCCGGCGGCGCTGCCCGGCGTCGTCACCGGCGTCATCCTCGGCGTCGGTCGGATCGCCGGCGAGACGGCGCCGATCCTGCTGACGATGGCCGGCGGGACGTTCGTTCCCGGCTCGCAGACGGTCGACGTCCTCGGGAGCTTCCAGTTCACGTCCGCGCCGCCGTTCGTCGCCAATCCGGCCCTGCTGGAGGCAACCTCGGCGCTGCCGTACCAGCTGTACGCTCTGATTTCCGCCGGCGTGGGTGCCAGCAGCAACGTCGGCAACGCGGACGAGTTCCGCTGGGCGACGGCGCTGGTGCTGCTCGTCGTCGTCCTCTCATTCTACGCGATCGGCATCGCGACGCGCTACTACTTCCGGCGACGGCTCACACACACCTGA"
    annotation ""
    description "hypothetical protein"
    lengths 1629
    lengths 1629
    lengths 1629
    lengths 1629
    lengths 1629
    lengths 1629
    lengths 1629
    lengths 1629
    lengths 1629
    lengths 1629
    lengths 1629
    lengths 1629
    lengths 1629
    lengths 1629
    lengths 1629
    lengths 1629
    lengths 1629
    lengths 1629
    lengths 1629
    lengths 1629
    lengths 1629
    lengths 1629
    lengths 1629
    lengths 1629
    lengths 1629
    lengths 1629
    lengths 1629
    lengths 1629
    lengths 1629
    lengths 1629
    lengths 1629
    lengths 1629
    lengths 1629
    lengths 1629
    lengths 1629
    lengths 1629
    lengths 1629
    lengths 1629
    lengths 1629
    lengths 1629
    lengths 1629
    lengths 1629
    lengths 1629
    lengths 1629
    lengths 1629
    lengths 1629
    lengths 1629
    longCentroidID 1629
    longCentroidID "0_10_93"
    paralog 0
    mergedDNA 0
    genomeIDs "0;1;2;3;4;5;6;7;8;9;10;11;12;13;14;15;16;17;18;19;20;21;22;23;24;25;26;27;28;29;30;31;32;33;34;35;36;37;38;39;40;41;42;43;44;45;46"
    geneIDs "39_3_39;5_0_289;44_3_148;40_1_326;27_7_68;29_9_57;10_4_39;36_4_149;3_1_304;43_3_39;2_1_345;37_3_191;34_3_39;6_0_345;17_1_345;25_0_181;14_0_345;16_0_909;30_1_166;11_3_61;7_2_4;38_1_326;8_0_332;22_0_638;15_1_340;12_3_187;4_1_345;21_0_2077;28_12_29;35_3_191;46_1_326;24_3_280;32_5_39;13_3_69;45_5_148;42_0_326;1_0_836;33_3_39;20_12_70;23_16_23;31_3_39;41_3_39;18_0_200;9_18_4;0_10_93;26_2_68;19_4_144"
    degrees 2
    name "group_497"
  ]
  node [
    id 1359
    label "3764"
    size 47
    centroid "0_10_94"
    maxLenId 0
    members 0
    members 1
    members 2
    members 3
    members 4
    members 5
    members 6
    members 7
    members 8
    members 9
    members 10
    members 11
    members 12
    members 13
    members 14
    members 15
    members 16
    members 17
    members 18
    members 19
    members 20
    members 21
    members 22
    members 23
    members 24
    members 25
    members 26
    members 27
    members 28
    members 29
    members 30
    members 31
    members 32
    members 33
    members 34
    members 35
    members 36
    members 37
    members 38
    members 39
    members 40
    members 41
    members 42
    members 43
    members 44
    members 45
    members 46
    seqIDs "10_4_38"
    seqIDs "42_0_327"
    seqIDs "5_0_290"
    seqIDs "27_7_67"
    seqIDs "29_9_56"
    seqIDs "28_12_28"
    seqIDs "41_3_38"
    seqIDs "12_3_188"
    seqIDs "36_4_150"
    seqIDs "13_3_68"
    seqIDs "2_1_346"
    seqIDs "1_0_835"
    seqIDs "33_3_38"
    seqIDs "45_5_149"
    seqIDs "16_0_908"
    seqIDs "44_3_149"
    seqIDs "40_1_327"
    seqIDs "31_3_38"
    seqIDs "6_0_346"
    seqIDs "25_0_180"
    seqIDs "35_3_192"
    seqIDs "0_10_94"
    seqIDs "39_3_38"
    seqIDs "34_3_38"
    seqIDs "26_2_67"
    seqIDs "19_4_145"
    seqIDs "21_0_2078"
    seqIDs "11_3_60"
    seqIDs "8_0_333"
    seqIDs "7_2_3"
    seqIDs "24_3_281"
    seqIDs "4_1_346"
    seqIDs "18_0_199"
    seqIDs "3_1_305"
    seqIDs "14_0_346"
    seqIDs "37_3_192"
    seqIDs "38_1_327"
    seqIDs "23_16_22"
    seqIDs "32_5_38"
    seqIDs "20_12_71"
    seqIDs "9_18_3"
    seqIDs "30_1_165"
    seqIDs "17_1_346"
    seqIDs "22_0_637"
    seqIDs "43_3_38"
    seqIDs "15_1_341"
    seqIDs "46_1_327"
    hasEnd 0
    protein "MPTVTDALGGRLTDALGAQRRRVREFVDETEPPALAIISAMTLSLLATLVGFLAVSDLTIAPFVVFLTAAGIGWFRYQEETAYTIALMMTVSTILILGLIIVFIFRESVPVIRYESATAFGITVPGLRMFIQPNWDAVSPPIRYSMVPMIHGTVMVTLIASAVAAPLGVSAALFLSEIAPATVREVVKPGVEILAGIPSIVYGFIGFTVLGPWASDQFQTTGQGSYLFVGIVVGLMALPTVVSVAEDALSSVPESMKSGSLAMGTTDWQTMTSITLPAAFSGVSAAVLLGVGRAIGETMAATVMLRGVPRLTEPLVNVFYGQETLTSIIARNYGEADGLQMDALFVAGVILFVTVLVISIGAQYIEWRMHKRLGGEV"
    dna "ATGCCAACGGTAACAGACGCGCTCGGCGGGCGACTGACCGACGCGCTCGGCGCGCAGCGCAGACGGGTCAGGGAGTTCGTCGACGAGACCGAACCCCCCGCGCTGGCGATCATCTCCGCGATGACGCTGTCGCTTCTGGCCACCCTCGTCGGGTTCCTCGCCGTCTCCGACCTCACCATCGCTCCCTTCGTCGTCTTCCTCACGGCGGCGGGGATCGGCTGGTTCCGGTACCAGGAGGAGACCGCGTACACGATCGCGCTGATGATGACGGTGTCGACGATCCTCATCCTCGGACTGATCATCGTCTTCATCTTCCGCGAGTCCGTCCCGGTGATCCGATACGAGAGCGCGACGGCGTTCGGGATCACGGTCCCCGGCCTGCGGATGTTCATCCAGCCGAACTGGGACGCCGTCTCGCCGCCCATCCGGTACTCGATGGTGCCGATGATCCACGGGACGGTGATGGTGACGCTGATCGCCTCCGCGGTCGCCGCGCCCCTCGGTGTTTCCGCGGCGCTCTTCCTCTCGGAGATCGCCCCCGCGACCGTCCGCGAGGTCGTCAAGCCCGGCGTCGAGATCCTCGCCGGCATCCCCTCGATCGTCTACGGGTTCATCGGGTTCACCGTGCTGGGCCCGTGGGCCTCCGACCAGTTCCAGACGACGGGGCAGGGGTCGTACCTGTTCGTCGGCATCGTCGTCGGGCTGATGGCGCTCCCGACCGTCGTCTCCGTGGCCGAAGACGCGCTGAGCAGCGTCCCGGAGTCGATGAAGAGCGGCTCGCTGGCGATGGGAACGACCGACTGGCAGACGATGACCTCGATCACGCTGCCGGCCGCGTTCTCCGGCGTCTCCGCGGCGGTCCTGCTCGGTGTCGGCCGCGCCATCGGCGAGACGATGGCCGCCACGGTGATGCTCCGCGGCGTGCCTCGCCTCACGGAGCCACTCGTCAACGTCTTCTACGGGCAGGAGACGCTGACGTCGATCATCGCGCGGAACTACGGCGAGGCCGACGGCCTCCAGATGGACGCCTTGTTCGTCGCGGGCGTGATCTTGTTCGTCACCGTCCTCGTCATCTCCATCGGCGCGCAGTACATCGAATGGAGAATGCACAAGCGGCTCGGGGGTGAGGTCTGA"
    annotation ""
    description "hypothetical protein"
    lengths 1134
    lengths 1134
    lengths 1134
    lengths 1134
    lengths 1134
    lengths 1134
    lengths 1134
    lengths 1134
    lengths 1134
    lengths 1134
    lengths 1134
    lengths 1134
    lengths 1134
    lengths 1134
    lengths 1134
    lengths 1134
    lengths 1134
    lengths 1134
    lengths 1134
    lengths 1134
    lengths 1134
    lengths 1134
    lengths 1134
    lengths 1134
    lengths 1134
    lengths 1134
    lengths 1134
    lengths 1134
    lengths 1134
    lengths 1134
    lengths 1134
    lengths 1134
    lengths 1134
    lengths 1134
    lengths 1134
    lengths 1134
    lengths 1134
    lengths 1134
    lengths 1134
    lengths 1134
    lengths 1134
    lengths 1134
    lengths 1134
    lengths 1134
    lengths 1134
    lengths 1134
    lengths 1134
    longCentroidID 1134
    longCentroidID "0_10_94"
    paralog 0
    mergedDNA 0
    genomeIDs "0;1;2;3;4;5;6;7;8;9;10;11;12;13;14;15;16;17;18;19;20;21;22;23;24;25;26;27;28;29;30;31;32;33;34;35;36;37;38;39;40;41;42;43;44;45;46"
    geneIDs "10_4_38;42_0_327;5_0_290;27_7_67;29_9_56;28_12_28;41_3_38;12_3_188;36_4_150;13_3_68;2_1_346;1_0_835;33_3_38;45_5_149;16_0_908;44_3_149;40_1_327;31_3_38;6_0_346;25_0_180;35_3_192;0_10_94;39_3_38;34_3_38;26_2_67;19_4_145;21_0_2078;11_3_60;8_0_333;7_2_3;24_3_281;4_1_346;18_0_199;3_1_305;14_0_346;37_3_192;38_1_327;23_16_22;32_5_38;20_12_71;9_18_3;30_1_165;17_1_346;22_0_637;43_3_38;15_1_341;46_1_327"
    degrees 2
    name "group_1134"
  ]
  node [
    id 1360
    label "3305"
    size 47
    centroid "0_10_100"
    maxLenId 0
    members 0
    members 1
    members 2
    members 3
    members 4
    members 5
    members 6
    members 7
    members 8
    members 9
    members 10
    members 11
    members 12
    members 13
    members 14
    members 15
    members 16
    members 17
    members 18
    members 19
    members 20
    members 21
    members 22
    members 23
    members 24
    members 25
    members 26
    members 27
    members 28
    members 29
    members 30
    members 31
    members 32
    members 33
    members 34
    members 35
    members 36
    members 37
    members 38
    members 39
    members 40
    members 41
    members 42
    members 43
    members 44
    members 45
    members 46
    seqIDs "28_12_22"
    seqIDs "12_13_57"
    seqIDs "10_4_32"
    seqIDs "13_3_58"
    seqIDs "2_1_353"
    seqIDs "37_3_198"
    seqIDs "45_5_155"
    seqIDs "5_0_297"
    seqIDs "4_1_353"
    seqIDs "27_7_61"
    seqIDs "7_8_3"
    seqIDs "29_9_50"
    seqIDs "16_0_902"
    seqIDs "3_1_312"
    seqIDs "22_0_631"
    seqIDs "6_0_353"
    seqIDs "33_3_32"
    seqIDs "15_1_348"
    seqIDs "11_3_54"
    seqIDs "30_1_159"
    seqIDs "42_0_333"
    seqIDs "41_3_32"
    seqIDs "20_12_81"
    seqIDs "26_2_57"
    seqIDs "39_3_32"
    seqIDs "17_1_356"
    seqIDs "19_4_155"
    seqIDs "38_1_333"
    seqIDs "44_3_155"
    seqIDs "9_26_2"
    seqIDs "32_5_32"
    seqIDs "34_3_32"
    seqIDs "36_4_156"
    seqIDs "8_0_339"
    seqIDs "18_0_189"
    seqIDs "31_3_32"
    seqIDs "0_10_100"
    seqIDs "43_3_32"
    seqIDs "46_1_334"
    seqIDs "24_3_287"
    seqIDs "14_0_353"
    seqIDs "40_1_333"
    seqIDs "23_16_16"
    seqIDs "25_0_170"
    seqIDs "21_0_2088"
    seqIDs "1_0_828"
    seqIDs "35_3_198"
    hasEnd 0
    protein "MTRITSVSLRRVLDSRGNPTVEADVLTESGGFGRGAAPSGASTGEYEAIELPASESIAKAREHAVPRLEGVYAGDQRAVDNALRAADGTDDFSAIGANSAVAISMAAAKAAADVLGAPLYQHLGGAFRGENFPIPLGNVVGGGEHAKEATHIQEFLAAPVGAPSVSEAVFANAAVHAAVADVLDERGVPAAKGDEGAWAPPISDADAFEVVDEAVDRVEEDVGFEIRFGLDMAAAELYDDEAEAYVYGDETKSADEQIEYVAGLVDEYDLAYVEDPLDENDYEAFADLTDRVGDRTLICGDDLFVTNVERLQDGIDAGAANSILIKPNQIGTLSDAFDAVELAARNGYETVISHRSGETEDTTIAHLAVATDAGYIKTGTVGGERTAKLNELVRIADDAV"
    dna "ATGACCCGAATTACCAGCGTCTCGTTGCGTCGCGTGCTCGACTCGCGCGGAAACCCGACGGTCGAGGCCGACGTGCTCACCGAGTCCGGCGGCTTCGGCCGTGGGGCGGCGCCTAGCGGGGCCTCGACCGGGGAGTACGAAGCGATCGAACTGCCGGCGAGCGAGTCCATCGCGAAGGCCCGCGAACACGCGGTCCCGCGCCTCGAGGGCGTCTACGCCGGCGACCAGCGCGCGGTCGACAACGCACTCCGCGCCGCCGACGGGACGGACGACTTCTCCGCCATCGGCGCCAACAGCGCGGTCGCCATCTCGATGGCGGCCGCGAAGGCCGCCGCCGACGTGCTCGGCGCACCGCTGTACCAGCACCTCGGCGGGGCGTTCCGCGGCGAGAACTTCCCGATCCCGCTTGGCAACGTCGTCGGCGGCGGAGAGCACGCCAAGGAGGCGACCCACATTCAGGAGTTCCTCGCGGCGCCCGTCGGCGCGCCGAGCGTCTCGGAGGCCGTCTTCGCGAACGCCGCGGTCCACGCGGCGGTCGCGGACGTGTTAGACGAGCGCGGCGTGCCCGCGGCGAAGGGCGACGAGGGCGCCTGGGCGCCCCCCATCTCGGACGCCGACGCGTTCGAGGTCGTCGACGAGGCGGTCGACCGCGTCGAGGAAGACGTGGGCTTCGAGATCCGCTTCGGTCTCGACATGGCCGCGGCCGAACTGTACGACGACGAGGCCGAGGCGTACGTCTACGGCGACGAGACGAAGTCGGCCGACGAGCAGATCGAGTACGTCGCCGGCCTCGTCGACGAGTACGACCTCGCGTACGTCGAGGACCCGCTCGACGAGAACGACTACGAGGCGTTCGCGGACCTGACCGACCGGGTCGGCGACCGGACGCTGATCTGCGGGGACGACCTGTTCGTCACCAACGTCGAGCGGCTCCAGGACGGCATCGACGCCGGCGCGGCCAACAGCATCCTCATCAAGCCGAACCAGATCGGGACGCTGTCGGACGCGTTCGACGCCGTCGAGCTCGCCGCCCGCAACGGGTACGAGACAGTCATCTCTCACCGTTCGGGCGAGACCGAGGACACCACCATCGCACACCTCGCCGTGGCGACCGACGCCGGTTACATCAAGACCGGGACGGTCGGCGGCGAGCGAACCGCCAAGCTGAACGAACTGGTCCGCATCGCGGACGACGCGGTATGA"
    annotation "eno"
    description "Enolase"
    lengths 1203
    lengths 1203
    lengths 1203
    lengths 1203
    lengths 1203
    lengths 1203
    lengths 1203
    lengths 1203
    lengths 1203
    lengths 1203
    lengths 1203
    lengths 1203
    lengths 1203
    lengths 1203
    lengths 1203
    lengths 1203
    lengths 1203
    lengths 1203
    lengths 1203
    lengths 1203
    lengths 1203
    lengths 1203
    lengths 1203
    lengths 1203
    lengths 1203
    lengths 1203
    lengths 1203
    lengths 1203
    lengths 1203
    lengths 1203
    lengths 1203
    lengths 1203
    lengths 1203
    lengths 1203
    lengths 1203
    lengths 1203
    lengths 1203
    lengths 1203
    lengths 1203
    lengths 1203
    lengths 1203
    lengths 1203
    lengths 1203
    lengths 1203
    lengths 1203
    lengths 1203
    lengths 1203
    longCentroidID 1203
    longCentroidID "0_10_100"
    paralog 0
    mergedDNA 0
    genomeIDs "0;1;2;3;4;5;6;7;8;9;10;11;12;13;14;15;16;17;18;19;20;21;22;23;24;25;26;27;28;29;30;31;32;33;34;35;36;37;38;39;40;41;42;43;44;45;46"
    geneIDs "28_12_22;12_13_57;10_4_32;13_3_58;2_1_353;37_3_198;45_5_155;5_0_297;4_1_353;27_7_61;7_8_3;29_9_50;16_0_902;3_1_312;22_0_631;6_0_353;33_3_32;15_1_348;11_3_54;30_1_159;42_0_333;41_3_32;20_12_81;26_2_57;39_3_32;17_1_356;19_4_155;38_1_333;44_3_155;9_26_2;32_5_32;34_3_32;36_4_156;8_0_339;18_0_189;31_3_32;0_10_100;43_3_32;46_1_334;24_3_287;14_0_353;40_1_333;23_16_16;25_0_170;21_0_2088;1_0_828;35_3_198"
    degrees 2
    name "eno"
  ]
  node [
    id 1361
    label "15490"
    size 47
    centroid "0_10_101"
    maxLenId 0
    members 0
    members 1
    members 2
    members 3
    members 4
    members 5
    members 6
    members 7
    members 8
    members 9
    members 10
    members 11
    members 12
    members 13
    members 14
    members 15
    members 16
    members 17
    members 18
    members 19
    members 20
    members 21
    members 22
    members 23
    members 24
    members 25
    members 26
    members 27
    members 28
    members 29
    members 30
    members 31
    members 32
    members 33
    members 34
    members 35
    members 36
    members 37
    members 38
    members 39
    members 40
    members 41
    members 42
    members 43
    members 44
    members 45
    members 46
    seqIDs "5_0_298"
    seqIDs "30_1_158"
    seqIDs "4_1_354"
    seqIDs "26_2_56"
    seqIDs "0_10_101"
    seqIDs "6_0_354"
    seqIDs "41_3_31"
    seqIDs "40_1_334"
    seqIDs "45_5_156"
    seqIDs "3_1_313"
    seqIDs "14_0_354"
    seqIDs "8_0_340"
    seqIDs "43_3_31"
    seqIDs "25_0_169"
    seqIDs "22_0_630"
    seqIDs "35_3_199"
    seqIDs "1_0_827"
    seqIDs "33_3_31"
    seqIDs "2_1_354"
    seqIDs "15_1_349"
    seqIDs "11_3_53"
    seqIDs "28_12_21"
    seqIDs "21_0_2089"
    seqIDs "32_5_31"
    seqIDs "10_4_31"
    seqIDs "20_12_82"
    seqIDs "7_8_4"
    seqIDs "16_0_901"
    seqIDs "12_13_56"
    seqIDs "24_3_288"
    seqIDs "46_1_335"
    seqIDs "44_3_156"
    seqIDs "27_7_60"
    seqIDs "39_3_31"
    seqIDs "17_1_357"
    seqIDs "18_0_188"
    seqIDs "36_4_157"
    seqIDs "29_9_49"
    seqIDs "42_0_334"
    seqIDs "23_16_15"
    seqIDs "31_3_31"
    seqIDs "19_4_156"
    seqIDs "9_26_3"
    seqIDs "13_3_57"
    seqIDs "38_1_334"
    seqIDs "34_3_31"
    seqIDs "37_3_199"
    hasEnd 0
    protein "MSGQRYNRYEKARILGARALQVSYGAPVLIDTDQTEPILVAAEEYDAGALPFTVRRESN"
    dna "ATGTCAGGACAGCGATACAATCGATACGAGAAGGCACGCATCCTCGGCGCGCGAGCGCTACAGGTGTCCTACGGGGCGCCCGTGCTGATCGACACGGACCAGACGGAGCCGATACTCGTCGCCGCGGAGGAGTACGACGCGGGCGCGCTCCCGTTCACCGTGCGGAGGGAATCCAACTAA"
    annotation ""
    description "hypothetical protein"
    lengths 180
    lengths 180
    lengths 180
    lengths 180
    lengths 180
    lengths 180
    lengths 180
    lengths 180
    lengths 180
    lengths 180
    lengths 180
    lengths 180
    lengths 180
    lengths 180
    lengths 180
    lengths 180
    lengths 180
    lengths 180
    lengths 180
    lengths 180
    lengths 180
    lengths 180
    lengths 180
    lengths 180
    lengths 180
    lengths 180
    lengths 180
    lengths 180
    lengths 180
    lengths 180
    lengths 180
    lengths 180
    lengths 180
    lengths 180
    lengths 180
    lengths 180
    lengths 180
    lengths 180
    lengths 180
    lengths 180
    lengths 180
    lengths 180
    lengths 180
    lengths 180
    lengths 180
    lengths 180
    lengths 180
    longCentroidID 180
    longCentroidID "0_10_101"
    paralog 0
    mergedDNA 0
    genomeIDs "0;1;2;3;4;5;6;7;8;9;10;11;12;13;14;15;16;17;18;19;20;21;22;23;24;25;26;27;28;29;30;31;32;33;34;35;36;37;38;39;40;41;42;43;44;45;46"
    geneIDs "5_0_298;30_1_158;4_1_354;26_2_56;0_10_101;6_0_354;41_3_31;40_1_334;45_5_156;3_1_313;14_0_354;8_0_340;43_3_31;25_0_169;22_0_630;35_3_199;1_0_827;33_3_31;2_1_354;15_1_349;11_3_53;28_12_21;21_0_2089;32_5_31;10_4_31;20_12_82;7_8_4;16_0_901;12_13_56;24_3_288;46_1_335;44_3_156;27_7_60;39_3_31;17_1_357;18_0_188;36_4_157;29_9_49;42_0_334;23_16_15;31_3_31;19_4_156;9_26_3;13_3_57;38_1_334;34_3_31;37_3_199"
    degrees 2
    name "group_4314"
  ]
  node [
    id 1362
    label "15213"
    size 47
    centroid "0_10_102"
    maxLenId 0
    members 0
    members 1
    members 2
    members 3
    members 4
    members 5
    members 6
    members 7
    members 8
    members 9
    members 10
    members 11
    members 12
    members 13
    members 14
    members 15
    members 16
    members 17
    members 18
    members 19
    members 20
    members 21
    members 22
    members 23
    members 24
    members 25
    members 26
    members 27
    members 28
    members 29
    members 30
    members 31
    members 32
    members 33
    members 34
    members 35
    members 36
    members 37
    members 38
    members 39
    members 40
    members 41
    members 42
    members 43
    members 44
    members 45
    members 46
    seqIDs "9_26_4"
    seqIDs "4_1_355"
    seqIDs "46_1_336"
    seqIDs "41_3_30"
    seqIDs "32_5_30"
    seqIDs "20_12_83"
    seqIDs "6_0_355"
    seqIDs "24_3_289"
    seqIDs "42_0_335"
    seqIDs "2_1_355"
    seqIDs "45_5_157"
    seqIDs "18_0_187"
    seqIDs "43_3_30"
    seqIDs "26_2_55"
    seqIDs "31_3_30"
    seqIDs "8_0_341"
    seqIDs "27_7_59"
    seqIDs "5_0_299"
    seqIDs "0_10_102"
    seqIDs "37_3_200"
    seqIDs "15_1_350"
    seqIDs "3_1_314"
    seqIDs "10_4_30"
    seqIDs "35_3_200"
    seqIDs "1_0_826"
    seqIDs "38_1_335"
    seqIDs "16_0_900"
    seqIDs "39_3_30"
    seqIDs "34_3_30"
    seqIDs "40_1_335"
    seqIDs "17_1_358"
    seqIDs "11_3_52"
    seqIDs "22_0_629"
    seqIDs "29_9_48"
    seqIDs "19_4_157"
    seqIDs "23_16_14"
    seqIDs "33_3_30"
    seqIDs "28_12_20"
    seqIDs "13_3_56"
    seqIDs "25_0_168"
    seqIDs "44_3_157"
    seqIDs "12_13_55"
    seqIDs "21_0_2090"
    seqIDs "36_4_158"
    seqIDs "30_1_157"
    seqIDs "14_0_355"
    seqIDs "7_8_5"
    hasEnd 0
    protein "MMIPVRCFTCGNVVGEHWEEFKERAREGDEDPGEVLDDLGVDRHCCRRMLVSHRDLVDVVSPYQ"
    dna "ATGATGATCCCCGTCCGGTGTTTCACGTGCGGCAACGTCGTGGGTGAACACTGGGAAGAGTTCAAAGAGCGGGCTCGCGAGGGCGACGAAGACCCCGGCGAGGTGCTCGACGACCTCGGGGTCGACCGGCACTGCTGCCGGCGCATGCTGGTGAGCCACCGCGACCTCGTGGACGTCGTCTCGCCGTACCAGTAA"
    annotation ""
    description "hypothetical protein"
    lengths 195
    lengths 195
    lengths 195
    lengths 195
    lengths 195
    lengths 195
    lengths 195
    lengths 195
    lengths 195
    lengths 195
    lengths 195
    lengths 195
    lengths 195
    lengths 195
    lengths 195
    lengths 195
    lengths 195
    lengths 195
    lengths 195
    lengths 195
    lengths 195
    lengths 195
    lengths 195
    lengths 195
    lengths 195
    lengths 195
    lengths 195
    lengths 195
    lengths 195
    lengths 195
    lengths 195
    lengths 195
    lengths 195
    lengths 195
    lengths 195
    lengths 195
    lengths 195
    lengths 195
    lengths 195
    lengths 195
    lengths 195
    lengths 195
    lengths 195
    lengths 195
    lengths 195
    lengths 195
    lengths 195
    longCentroidID 195
    longCentroidID "0_10_102"
    paralog 0
    mergedDNA 0
    genomeIDs "0;1;2;3;4;5;6;7;8;9;10;11;12;13;14;15;16;17;18;19;20;21;22;23;24;25;26;27;28;29;30;31;32;33;34;35;36;37;38;39;40;41;42;43;44;45;46"
    geneIDs "9_26_4;4_1_355;46_1_336;41_3_30;32_5_30;20_12_83;6_0_355;24_3_289;42_0_335;2_1_355;45_5_157;18_0_187;43_3_30;26_2_55;31_3_30;8_0_341;27_7_59;5_0_299;0_10_102;37_3_200;15_1_350;3_1_314;10_4_30;35_3_200;1_0_826;38_1_335;16_0_900;39_3_30;34_3_30;40_1_335;17_1_358;11_3_52;22_0_629;29_9_48;19_4_157;23_16_14;33_3_30;28_12_20;13_3_56;25_0_168;44_3_157;12_13_55;21_0_2090;36_4_158;30_1_157;14_0_355;7_8_5"
    degrees 2
    name "group_4244"
  ]
  node [
    id 1363
    label "11346"
    size 47
    centroid "0_10_103"
    maxLenId 0
    members 0
    members 1
    members 2
    members 3
    members 4
    members 5
    members 6
    members 7
    members 8
    members 9
    members 10
    members 11
    members 12
    members 13
    members 14
    members 15
    members 16
    members 17
    members 18
    members 19
    members 20
    members 21
    members 22
    members 23
    members 24
    members 25
    members 26
    members 27
    members 28
    members 29
    members 30
    members 31
    members 32
    members 33
    members 34
    members 35
    members 36
    members 37
    members 38
    members 39
    members 40
    members 41
    members 42
    members 43
    members 44
    members 45
    members 46
    seqIDs "4_1_356"
    seqIDs "5_0_300"
    seqIDs "27_7_58"
    seqIDs "41_3_29"
    seqIDs "46_1_337"
    seqIDs "0_10_103"
    seqIDs "10_4_29"
    seqIDs "39_3_29"
    seqIDs "30_1_156"
    seqIDs "8_0_342"
    seqIDs "33_3_29"
    seqIDs "18_0_186"
    seqIDs "17_1_359"
    seqIDs "11_3_51"
    seqIDs "15_1_351"
    seqIDs "34_3_29"
    seqIDs "43_3_29"
    seqIDs "16_0_899"
    seqIDs "21_0_2091"
    seqIDs "44_3_158"
    seqIDs "23_16_13"
    seqIDs "20_12_84"
    seqIDs "40_1_336"
    seqIDs "45_5_158"
    seqIDs "9_26_5"
    seqIDs "7_8_6"
    seqIDs "6_0_356"
    seqIDs "3_1_315"
    seqIDs "32_5_29"
    seqIDs "12_13_54"
    seqIDs "13_3_55"
    seqIDs "25_0_167"
    seqIDs "19_4_158"
    seqIDs "29_9_47"
    seqIDs "35_3_201"
    seqIDs "42_0_336"
    seqIDs "1_0_825"
    seqIDs "24_3_290"
    seqIDs "2_1_356"
    seqIDs "28_12_19"
    seqIDs "36_4_159"
    seqIDs "14_0_356"
    seqIDs "31_3_29"
    seqIDs "38_1_336"
    seqIDs "26_2_54"
    seqIDs "22_0_628"
    seqIDs "37_3_201"
    hasEnd 0
    protein "MVTNTSGKKKTAVARATVREGEGRVRINSQPVELVEPEQARLKMLEPFRIAGEELRDGVDIDIDVEGGGFSGQADATRTAIARGLVQHLGDAELRDAYMNFDRTLLVNDVRQSEPKKWGGPGARARYQKSYR"
    dna "ATGGTAACGAACACCTCAGGCAAGAAGAAGACGGCCGTCGCCCGCGCCACCGTGCGCGAGGGCGAGGGTCGCGTTCGCATCAACTCCCAGCCAGTCGAGCTGGTCGAACCGGAGCAGGCGCGGCTCAAAATGCTGGAGCCGTTCCGCATCGCGGGCGAGGAGCTCCGCGACGGCGTCGACATCGACATCGACGTCGAGGGCGGCGGCTTCAGCGGGCAGGCGGACGCGACGCGGACCGCCATCGCCCGCGGCCTCGTCCAGCACCTCGGCGACGCCGAGCTGCGCGACGCGTACATGAACTTCGACCGCACCCTGCTGGTCAACGACGTGCGCCAGTCCGAACCCAAGAAGTGGGGCGGACCCGGCGCGCGCGCTCGCTACCAGAAGTCCTACCGCTGA"
    annotation "rpsI"
    description "30S ribosomal protein S9"
    lengths 399
    lengths 399
    lengths 399
    lengths 399
    lengths 399
    lengths 399
    lengths 399
    lengths 399
    lengths 399
    lengths 399
    lengths 399
    lengths 399
    lengths 399
    lengths 399
    lengths 399
    lengths 399
    lengths 399
    lengths 399
    lengths 399
    lengths 399
    lengths 399
    lengths 399
    lengths 399
    lengths 399
    lengths 399
    lengths 399
    lengths 399
    lengths 399
    lengths 399
    lengths 399
    lengths 399
    lengths 399
    lengths 399
    lengths 399
    lengths 399
    lengths 399
    lengths 399
    lengths 399
    lengths 399
    lengths 399
    lengths 399
    lengths 399
    lengths 399
    lengths 399
    lengths 399
    lengths 399
    lengths 399
    longCentroidID 399
    longCentroidID "0_10_103"
    paralog 0
    mergedDNA 0
    genomeIDs "0;1;2;3;4;5;6;7;8;9;10;11;12;13;14;15;16;17;18;19;20;21;22;23;24;25;26;27;28;29;30;31;32;33;34;35;36;37;38;39;40;41;42;43;44;45;46"
    geneIDs "4_1_356;5_0_300;27_7_58;41_3_29;46_1_337;0_10_103;10_4_29;39_3_29;30_1_156;8_0_342;33_3_29;18_0_186;17_1_359;11_3_51;15_1_351;34_3_29;43_3_29;16_0_899;21_0_2091;44_3_158;23_16_13;20_12_84;40_1_336;45_5_158;9_26_5;7_8_6;6_0_356;3_1_315;32_5_29;12_13_54;13_3_55;25_0_167;19_4_158;29_9_47;35_3_201;42_0_336;1_0_825;24_3_290;2_1_356;28_12_19;36_4_159;14_0_356;31_3_29;38_1_336;26_2_54;22_0_628;37_3_201"
    degrees 2
    name "rpsI"
  ]
  node [
    id 1364
    label "10491"
    size 47
    centroid "0_10_104"
    maxLenId 0
    members 0
    members 1
    members 2
    members 3
    members 4
    members 5
    members 6
    members 7
    members 8
    members 9
    members 10
    members 11
    members 12
    members 13
    members 14
    members 15
    members 16
    members 17
    members 18
    members 19
    members 20
    members 21
    members 22
    members 23
    members 24
    members 25
    members 26
    members 27
    members 28
    members 29
    members 30
    members 31
    members 32
    members 33
    members 34
    members 35
    members 36
    members 37
    members 38
    members 39
    members 40
    members 41
    members 42
    members 43
    members 44
    members 45
    members 46
    seqIDs "45_5_159"
    seqIDs "11_3_50"
    seqIDs "29_9_46"
    seqIDs "44_3_159"
    seqIDs "19_4_159"
    seqIDs "17_1_360"
    seqIDs "4_1_357"
    seqIDs "38_1_337"
    seqIDs "31_3_28"
    seqIDs "1_0_824"
    seqIDs "40_1_337"
    seqIDs "27_7_57"
    seqIDs "8_0_343"
    seqIDs "0_10_104"
    seqIDs "33_3_28"
    seqIDs "35_3_202"
    seqIDs "3_1_316"
    seqIDs "46_1_338"
    seqIDs "32_5_28"
    seqIDs "21_0_2092"
    seqIDs "24_3_291"
    seqIDs "30_1_155"
    seqIDs "28_12_18"
    seqIDs "10_4_28"
    seqIDs "22_0_627"
    seqIDs "5_0_301"
    seqIDs "12_13_53"
    seqIDs "26_2_53"
    seqIDs "39_3_28"
    seqIDs "16_0_898"
    seqIDs "37_3_202"
    seqIDs "9_26_6"
    seqIDs "41_3_28"
    seqIDs "43_3_28"
    seqIDs "34_3_28"
    seqIDs "25_0_166"
    seqIDs "20_12_85"
    seqIDs "2_1_357"
    seqIDs "42_0_337"
    seqIDs "18_0_185"
    seqIDs "36_4_160"
    seqIDs "15_1_352"
    seqIDs "7_8_7"
    seqIDs "23_16_12"
    seqIDs "13_3_54"
    seqIDs "14_0_357"
    seqIDs "6_0_357"
    hasEnd 0
    protein "MSLAKIDADVVVDARDCILGRVSSEVAQRVLAGETVAVVNAERAVITGNEEATMETYHKRAELGSDSGPYYPKRPDRIFKRAIRGMLPYKSEDGREAFSNVRVYVGNPYERDEDVESVVLDGTSLDRLSNIKFTTLGEISESLGANVTW"
    dna "ATGAGTCTCGCGAAGATCGACGCGGACGTCGTCGTCGACGCCCGCGACTGTATCCTCGGTCGCGTCTCCTCGGAGGTCGCCCAGCGCGTCCTCGCCGGGGAGACCGTCGCCGTCGTCAACGCCGAGCGCGCCGTCATCACCGGCAACGAGGAGGCGACGATGGAGACGTACCACAAGCGCGCGGAGCTCGGCTCGGACAGCGGGCCGTACTACCCCAAGCGCCCCGACCGAATCTTCAAGCGCGCCATCCGCGGCATGCTGCCGTACAAGTCGGAGGACGGCCGCGAGGCGTTCTCGAACGTGCGCGTGTACGTCGGGAACCCCTACGAGCGCGACGAGGACGTCGAGAGCGTCGTCCTCGACGGCACCTCGCTCGACCGCCTCTCGAACATCAAATTCACCACGCTCGGGGAGATCTCCGAGTCTCTGGGAGCCAACGTCACATGGTAA"
    annotation ""
    description "hypothetical protein"
    lengths 450
    lengths 450
    lengths 450
    lengths 450
    lengths 450
    lengths 450
    lengths 450
    lengths 450
    lengths 450
    lengths 450
    lengths 450
    lengths 450
    lengths 450
    lengths 450
    lengths 450
    lengths 450
    lengths 450
    lengths 450
    lengths 450
    lengths 450
    lengths 450
    lengths 450
    lengths 450
    lengths 450
    lengths 450
    lengths 450
    lengths 450
    lengths 450
    lengths 450
    lengths 450
    lengths 450
    lengths 450
    lengths 450
    lengths 450
    lengths 450
    lengths 450
    lengths 450
    lengths 450
    lengths 450
    lengths 450
    lengths 450
    lengths 450
    lengths 450
    lengths 450
    lengths 450
    lengths 450
    lengths 450
    longCentroidID 450
    longCentroidID "0_10_104"
```
