## Supplementary material for "Using the pan-genomic framework for the discovery of genomic islands in the haloarchaeon *Halorubrum ezzemoulense*": All of the supplemental material: FileS1.final_graph.gml (part 7 of 33)

```
    paralog 0
    mergedDNA 0
    genomeIDs "0;1;2;3;4;5;6;7;8;9;10;11;12;13;14;15;16;17;18;19;20;21;22;23;24;25;26;27;28;29;30;31;32;33;34;35;36;37;38;39;40;41;42;43;44;45;46"
    geneIDs "45_5_159;11_3_50;29_9_46;44_3_159;19_4_159;17_1_360;4_1_357;38_1_337;31_3_28;1_0_824;40_1_337;27_7_57;8_0_343;0_10_104;33_3_28;35_3_202;3_1_316;46_1_338;32_5_28;21_0_2092;24_3_291;30_1_155;28_12_18;10_4_28;22_0_627;5_0_301;12_13_53;26_2_53;39_3_28;16_0_898;37_3_202;9_26_6;41_3_28;43_3_28;34_3_28;25_0_166;20_12_85;2_1_357;42_0_337;18_0_185;36_4_160;15_1_352;7_8_7;23_16_12;13_3_54;14_0_357;6_0_357"
    degrees 2
    name "group_3080"
  ]
  node [
    id 1365
    label "7124"
    size 47
    centroid "0_10_106"
    maxLenId 0
    members 0
    members 1
    members 2
    members 3
    members 4
    members 5
    members 6
    members 7
    members 8
    members 9
    members 10
    members 11
    members 12
    members 13
    members 14
    members 15
    members 16
    members 17
    members 18
    members 19
    members 20
    members 21
    members 22
    members 23
    members 24
    members 25
    members 26
    members 27
    members 28
    members 29
    members 30
    members 31
    members 32
    members 33
    members 34
    members 35
    members 36
    members 37
    members 38
    members 39
    members 40
    members 41
    members 42
    members 43
    members 44
    members 45
    members 46
    seqIDs "19_4_161"
    seqIDs "12_13_51"
    seqIDs "24_3_293"
    seqIDs "34_3_26"
    seqIDs "4_1_359"
    seqIDs "13_3_52"
    seqIDs "33_3_26"
    seqIDs "41_3_26"
    seqIDs "31_3_26"
    seqIDs "42_0_339"
    seqIDs "37_3_204"
    seqIDs "30_1_153"
    seqIDs "11_3_48"
    seqIDs "9_26_8"
    seqIDs "43_3_26"
    seqIDs "5_0_303"
    seqIDs "23_16_10"
    seqIDs "28_12_16"
    seqIDs "22_0_625"
    seqIDs "16_0_896"
    seqIDs "18_0_183"
    seqIDs "20_12_87"
    seqIDs "25_0_164"
    seqIDs "7_8_9"
    seqIDs "10_4_26"
    seqIDs "44_3_161"
    seqIDs "40_1_339"
    seqIDs "29_9_44"
    seqIDs "38_1_339"
    seqIDs "8_0_345"
    seqIDs "27_7_55"
    seqIDs "36_4_162"
    seqIDs "26_2_51"
    seqIDs "1_0_822"
    seqIDs "15_1_354"
    seqIDs "21_0_2094"
    seqIDs "14_0_359"
    seqIDs "39_3_26"
    seqIDs "17_1_362"
    seqIDs "32_5_26"
    seqIDs "46_1_340"
    seqIDs "0_10_106"
    seqIDs "2_1_359"
    seqIDs "3_1_318"
    seqIDs "6_0_359"
    seqIDs "45_5_161"
    seqIDs "35_3_204"
    hasEnd 0
    protein "MTEDEFDVQYVERDERSARVLIRGLTPAFANGIRRAMIADVPTFSIDTVRFVENSSVMFDEMIGLRLGLVPLTTPLDDFELGDEVTLALDVEGPATAYSGDIESSDPLVEVADENVPIIELKEGQRLEFEADAVLDTGKEHAKHQGGVSVGYRHLQRVSVEGDRGEFDDDEPNILRGVIETPDGEIELTDEFDNDLSERFPGKEVAVEDVPGAFVFHIETDGSFDVEELLLRAIDSIEERADELQTKVAV"
    dna "ATGACCGAAGACGAATTCGACGTCCAGTACGTCGAACGGGACGAACGCAGCGCGCGGGTGCTGATCCGCGGGCTCACGCCGGCGTTCGCCAACGGCATCCGCCGCGCGATGATCGCCGACGTCCCGACGTTCTCGATCGACACCGTCCGGTTCGTCGAGAACTCCTCGGTCATGTTCGACGAGATGATCGGCCTGCGGCTGGGGCTCGTGCCCCTGACGACGCCGCTCGACGACTTCGAACTCGGCGACGAGGTCACCCTCGCGCTCGACGTCGAAGGTCCGGCGACGGCGTACTCCGGCGACATCGAGAGCAGCGACCCGCTCGTCGAGGTCGCCGACGAGAACGTTCCGATCATCGAGCTGAAGGAGGGACAGCGGTTGGAGTTCGAGGCCGACGCGGTCCTCGACACCGGCAAGGAGCACGCCAAACACCAAGGCGGCGTCTCCGTCGGCTACCGCCACCTCCAGCGCGTCTCGGTCGAGGGCGACCGCGGCGAGTTCGACGACGACGAGCCGAACATCCTCCGCGGCGTCATCGAGACGCCGGACGGGGAGATCGAGCTCACGGACGAGTTCGACAACGACCTCTCGGAACGGTTCCCCGGCAAAGAGGTCGCGGTCGAGGACGTGCCGGGCGCGTTCGTCTTCCACATCGAGACGGACGGCTCGTTCGACGTCGAGGAACTGTTGCTCCGCGCGATCGACTCCATCGAGGAGCGCGCGGACGAACTACAGACGAAAGTCGCAGTATAA"
    annotation ""
    description "hypothetical protein"
    lengths 753
    lengths 753
    lengths 753
    lengths 753
    lengths 753
    lengths 753
    lengths 753
    lengths 753
    lengths 753
    lengths 753
    lengths 753
    lengths 753
    lengths 753
    lengths 753
    lengths 753
    lengths 753
    lengths 753
    lengths 753
    lengths 753
    lengths 753
    lengths 753
    lengths 753
    lengths 753
    lengths 753
    lengths 753
    lengths 753
    lengths 753
    lengths 753
    lengths 753
    lengths 753
    lengths 753
    lengths 753
    lengths 753
    lengths 753
    lengths 753
    lengths 753
    lengths 753
    lengths 753
    lengths 753
    lengths 753
    lengths 753
    lengths 753
    lengths 753
    lengths 753
    lengths 753
    lengths 753
    lengths 753
    longCentroidID 753
    longCentroidID "0_10_106"
    paralog 0
    mergedDNA 0
    genomeIDs "0;1;2;3;4;5;6;7;8;9;10;11;12;13;14;15;16;17;18;19;20;21;22;23;24;25;26;27;28;29;30;31;32;33;34;35;36;37;38;39;40;41;42;43;44;45;46"
    geneIDs "19_4_161;12_13_51;24_3_293;34_3_26;4_1_359;13_3_52;33_3_26;41_3_26;31_3_26;42_0_339;37_3_204;30_1_153;11_3_48;9_26_8;43_3_26;5_0_303;23_16_10;28_12_16;22_0_625;16_0_896;18_0_183;20_12_87;25_0_164;7_8_9;10_4_26;44_3_161;40_1_339;29_9_44;38_1_339;8_0_345;27_7_55;36_4_162;26_2_51;1_0_822;15_1_354;21_0_2094;14_0_359;39_3_26;17_1_362;32_5_26;46_1_340;0_10_106;2_1_359;3_1_318;6_0_359;45_5_161;35_3_204"
    degrees 2
    name "group_2101"
  ]
  node [
    id 1366
    label "11492"
    size 47
    centroid "0_10_107"
    maxLenId 0
    members 0
    members 1
    members 2
    members 3
    members 4
    members 5
    members 6
    members 7
    members 8
    members 9
    members 10
    members 11
    members 12
    members 13
    members 14
    members 15
    members 16
    members 17
    members 18
    members 19
    members 20
    members 21
    members 22
    members 23
    members 24
    members 25
    members 26
    members 27
    members 28
    members 29
    members 30
    members 31
    members 32
    members 33
    members 34
    members 35
    members 36
    members 37
    members 38
    members 39
    members 40
    members 41
    members 42
    members 43
    members 44
    members 45
    members 46
    seqIDs "38_1_340"
    seqIDs "0_10_107"
    seqIDs "8_0_346"
    seqIDs "7_8_10"
    seqIDs "25_0_163"
    seqIDs "44_3_162"
    seqIDs "12_13_50"
    seqIDs "11_3_47"
    seqIDs "19_4_162"
    seqIDs "30_1_152"
    seqIDs "15_1_355"
    seqIDs "4_1_360"
    seqIDs "20_12_88"
    seqIDs "29_9_43"
    seqIDs "13_3_51"
    seqIDs "36_4_163"
    seqIDs "16_0_895"
    seqIDs "45_5_162"
    seqIDs "41_3_25"
    seqIDs "6_0_360"
    seqIDs "46_1_341"
    seqIDs "27_7_54"
    seqIDs "10_4_25"
    seqIDs "18_0_182"
    seqIDs "26_2_50"
    seqIDs "43_3_25"
    seqIDs "17_1_363"
    seqIDs "28_12_15"
    seqIDs "35_3_205"
    seqIDs "5_0_304"
    seqIDs "3_1_319"
    seqIDs "14_0_360"
    seqIDs "40_1_340"
    seqIDs "42_0_340"
    seqIDs "23_16_9"
    seqIDs "39_3_25"
    seqIDs "9_26_9"
    seqIDs "21_0_2095"
    seqIDs "2_1_360"
    seqIDs "37_3_205"
    seqIDs "32_5_25"
    seqIDs "1_0_821"
    seqIDs "24_3_294"
    seqIDs "34_3_25"
    seqIDs "22_0_624"
    seqIDs "31_3_25"
    seqIDs "33_3_25"
    hasEnd 0
    protein "MSESEDGKWGIAHVYASFNNTLITVTDETGAETIAKSSGGTVVKQNRDEASPYAAMQMAEVVAERVKDAGLEGVHVRVRGPGGNLNKSTGPGAQATIRALSRAGVEIGRIEDVTPIPHDGTKAPKNKRV"
    dna "ATGAGTGAATCCGAGGACGGAAAGTGGGGCATCGCCCACGTGTACGCGTCGTTCAACAACACGCTCATCACGGTCACCGACGAGACGGGCGCCGAGACGATCGCCAAGTCGTCCGGCGGCACCGTGGTGAAGCAGAACCGCGACGAGGCGTCGCCGTACGCCGCCATGCAGATGGCGGAGGTCGTCGCCGAGCGCGTCAAGGACGCCGGTCTGGAGGGCGTGCACGTTCGCGTGCGCGGTCCCGGCGGCAACCTCAACAAGTCCACCGGTCCCGGTGCGCAGGCGACGATCCGCGCGCTCTCGCGGGCGGGCGTCGAGATCGGGCGCATCGAGGACGTCACGCCGATCCCGCACGACGGGACGAAGGCGCCGAAGAACAAGCGAGTCTGA"
    annotation "rpsK"
    description "30S ribosomal protein S11"
    lengths 390
    lengths 390
    lengths 390
    lengths 390
    lengths 390
    lengths 390
    lengths 390
    lengths 390
    lengths 390
    lengths 390
    lengths 390
    lengths 390
    lengths 390
    lengths 390
    lengths 390
    lengths 390
    lengths 390
    lengths 390
    lengths 390
    lengths 390
    lengths 390
    lengths 390
    lengths 390
    lengths 390
    lengths 390
    lengths 390
    lengths 390
    lengths 390
    lengths 390
    lengths 390
    lengths 390
    lengths 390
    lengths 390
    lengths 390
    lengths 390
    lengths 390
    lengths 390
    lengths 390
    lengths 390
    lengths 390
    lengths 390
    lengths 390
    lengths 390
    lengths 390
    lengths 390
    lengths 390
    lengths 390
    longCentroidID 390
    longCentroidID "0_10_107"
    paralog 0
    mergedDNA 0
    genomeIDs "0;1;2;3;4;5;6;7;8;9;10;11;12;13;14;15;16;17;18;19;20;21;22;23;24;25;26;27;28;29;30;31;32;33;34;35;36;37;38;39;40;41;42;43;44;45;46"
    geneIDs "38_1_340;0_10_107;8_0_346;7_8_10;25_0_163;44_3_162;12_13_50;11_3_47;19_4_162;30_1_152;15_1_355;4_1_360;20_12_88;29_9_43;13_3_51;36_4_163;16_0_895;45_5_162;41_3_25;6_0_360;46_1_341;27_7_54;10_4_25;18_0_182;26_2_50;43_3_25;17_1_363;28_12_15;35_3_205;5_0_304;3_1_319;14_0_360;40_1_340;42_0_340;23_16_9;39_3_25;9_26_9;21_0_2095;2_1_360;37_3_205;32_5_25;1_0_821;24_3_294;34_3_25;22_0_624;31_3_25;33_3_25"
    degrees 2
    name "rpsK"
  ]
  node [
    id 1367
    label "9486"
    size 47
    centroid "0_10_108"
    maxLenId 0
    members 0
    members 1
    members 2
    members 3
    members 4
    members 5
    members 6
    members 7
    members 8
    members 9
    members 10
    members 11
    members 12
    members 13
    members 14
    members 15
    members 16
    members 17
    members 18
    members 19
    members 20
    members 21
    members 22
    members 23
    members 24
    members 25
    members 26
    members 27
    members 28
    members 29
    members 30
    members 31
    members 32
    members 33
    members 34
    members 35
    members 36
    members 37
    members 38
    members 39
    members 40
    members 41
    members 42
    members 43
    members 44
    members 45
    members 46
    seqIDs "45_5_163"
    seqIDs "6_0_361"
    seqIDs "4_1_361"
    seqIDs "8_0_347"
    seqIDs "2_1_361"
    seqIDs "34_3_24"
    seqIDs "14_0_361"
    seqIDs "5_0_305"
    seqIDs "31_3_24"
    seqIDs "30_1_151"
    seqIDs "42_0_341"
    seqIDs "18_0_181"
    seqIDs "9_26_10"
    seqIDs "44_3_163"
    seqIDs "12_13_49"
    seqIDs "3_1_320"
    seqIDs "16_0_894"
    seqIDs "28_12_14"
    seqIDs "23_16_8"
    seqIDs "36_4_164"
    seqIDs "1_0_820"
    seqIDs "37_3_206"
    seqIDs "38_1_341"
    seqIDs "10_4_24"
    seqIDs "22_0_623"
    seqIDs "26_2_49"
    seqIDs "17_1_364"
    seqIDs "33_3_24"
    seqIDs "46_1_342"
    seqIDs "39_3_24"
    seqIDs "24_3_295"
    seqIDs "13_3_50"
    seqIDs "25_0_162"
    seqIDs "32_5_24"
    seqIDs "7_8_11"
    seqIDs "20_12_89"
    seqIDs "29_9_42"
    seqIDs "0_10_108"
    seqIDs "35_3_206"
    seqIDs "11_3_46"
    seqIDs "41_3_24"
    seqIDs "40_1_341"
    seqIDs "19_4_163"
    seqIDs "21_0_2096"
    seqIDs "27_7_53"
    seqIDs "15_1_356"
    seqIDs "43_3_24"
    hasEnd 0
    protein "MSTGKNTKGYETPNHPYQGERIAEESDLLSRYGLKNKEEFWRAQSELRNMRREARRLLGEAQGDVDAAQDAGAEFVTRLRRIGILGDNDDISTVLSLDVTDLLERRLQTVVYRQGFASSTQQARQFIVHGHITVNGARVTRPSVKVDVDDEGAIAFDETSPLADDLHPERAESQE"
    dna "ATGAGCACCGGAAAGAACACCAAGGGCTACGAGACGCCGAACCACCCGTATCAGGGCGAGCGCATCGCCGAGGAGTCCGACCTCCTCTCGCGGTACGGTCTGAAGAACAAAGAGGAGTTCTGGCGCGCCCAGTCCGAACTGCGCAACATGCGCCGAGAGGCCCGACGGCTGCTCGGCGAGGCGCAGGGTGACGTCGACGCCGCACAGGACGCCGGCGCGGAGTTCGTTACGCGGCTCCGCCGGATCGGCATCCTCGGCGACAACGACGACATCTCGACGGTCCTGTCGCTCGACGTGACCGACCTGCTGGAGCGTCGCCTCCAGACGGTCGTCTACCGACAGGGCTTCGCCTCCTCAACCCAGCAGGCCCGCCAGTTCATCGTCCACGGCCACATCACCGTCAACGGCGCCCGCGTCACGCGCCCGTCGGTGAAGGTGGACGTCGACGACGAGGGCGCCATCGCCTTCGACGAGACGAGCCCGCTCGCGGACGATCTCCACCCCGAGCGCGCGGAGTCACAGGAGTAA"
    annotation ""
    description "hypothetical protein"
    lengths 528
    lengths 528
    lengths 528
    lengths 528
    lengths 528
    lengths 528
    lengths 528
    lengths 528
    lengths 528
    lengths 528
    lengths 528
    lengths 528
    lengths 528
    lengths 528
    lengths 528
    lengths 528
    lengths 528
    lengths 528
    lengths 528
    lengths 528
    lengths 528
    lengths 528
    lengths 528
    lengths 528
    lengths 528
    lengths 528
    lengths 528
    lengths 528
    lengths 528
    lengths 528
    lengths 528
    lengths 528
    lengths 528
    lengths 528
    lengths 528
    lengths 528
    lengths 528
    lengths 528
    lengths 528
    lengths 528
    lengths 528
    lengths 528
    lengths 528
    lengths 528
    lengths 528
    lengths 528
    lengths 528
    longCentroidID 528
    longCentroidID "0_10_108"
    paralog 0
    mergedDNA 0
    genomeIDs "0;1;2;3;4;5;6;7;8;9;10;11;12;13;14;15;16;17;18;19;20;21;22;23;24;25;26;27;28;29;30;31;32;33;34;35;36;37;38;39;40;41;42;43;44;45;46"
    geneIDs "45_5_163;6_0_361;4_1_361;8_0_347;2_1_361;34_3_24;14_0_361;5_0_305;31_3_24;30_1_151;42_0_341;18_0_181;9_26_10;44_3_163;12_13_49;3_1_320;16_0_894;28_12_14;23_16_8;36_4_164;1_0_820;37_3_206;38_1_341;10_4_24;22_0_623;26_2_49;17_1_364;33_3_24;46_1_342;39_3_24;24_3_295;13_3_50;25_0_162;32_5_24;7_8_11;20_12_89;29_9_42;0_10_108;35_3_206;11_3_46;41_3_24;40_1_341;19_4_163;21_0_2096;27_7_53;15_1_356;43_3_24"
    degrees 2
    name "group_2788"
  ]
  node [
    id 1368
    label "9551"
    size 47
    centroid "22_0_622"
    maxLenId 0
    members 0
    members 1
    members 2
    members 3
    members 4
    members 5
    members 6
    members 7
    members 8
    members 9
    members 10
    members 11
    members 12
    members 13
    members 14
    members 15
    members 16
    members 17
    members 18
    members 19
    members 20
    members 21
    members 22
    members 23
    members 24
    members 25
    members 26
    members 27
    members 28
    members 29
    members 30
    members 31
    members 32
    members 33
    members 34
    members 35
    members 36
    members 37
    members 38
    members 39
    members 40
    members 41
    members 42
    members 43
    members 44
    members 45
    members 46
    seqIDs "25_0_161"
    seqIDs "16_0_893"
    seqIDs "3_1_321"
    seqIDs "27_7_52"
    seqIDs "29_9_41"
    seqIDs "39_3_23"
    seqIDs "13_3_49"
    seqIDs "42_0_342"
    seqIDs "18_0_180"
    seqIDs "34_3_23"
    seqIDs "43_3_23"
    seqIDs "40_1_342"
    seqIDs "46_1_343"
    seqIDs "0_10_109"
    seqIDs "9_26_11"
    seqIDs "6_0_362"
    seqIDs "10_4_23"
    seqIDs "4_1_362"
    seqIDs "15_1_357"
    seqIDs "26_2_48"
    seqIDs "17_1_365"
    seqIDs "2_1_362"
    seqIDs "28_12_13"
    seqIDs "30_1_150"
    seqIDs "36_4_165"
    seqIDs "22_0_622"
    seqIDs "44_3_164"
    seqIDs "7_8_12"
    seqIDs "23_16_7"
    seqIDs "41_3_23"
    seqIDs "38_1_342"
    seqIDs "11_3_45"
    seqIDs "31_3_23"
    seqIDs "14_0_362"
    seqIDs "33_3_23"
    seqIDs "21_0_2097"
    seqIDs "45_5_164"
    seqIDs "24_3_296"
    seqIDs "32_5_23"
    seqIDs "35_3_207"
    seqIDs "5_0_306"
    seqIDs "37_3_207"
    seqIDs "1_0_819"
    seqIDs "20_12_90"
    seqIDs "19_4_164"
    seqIDs "12_13_48"
    seqIDs "8_0_348"
    hasEnd 0
    protein "MSTEEPQDDSPEEEEEDLQYFVRIGGADLDGTKTVERSLSELDGIGTRTARLVAEKADVDRNATFGLLDEEDIDAVVDIAENLEDHVPSWMTNRQNDFFTGETTHLVGTDVNEKRRHDINRMKIIESYKGVRHKRGQKVRGQRTKSTGRSEGTIGVNVEEIREEMEDDEGGDDE"
    dna "ATGAGCACGGAAGAACCACAGGACGACTCGCCGGAGGAGGAGGAGGAAGACCTCCAGTACTTCGTTCGGATCGGGGGCGCGGACCTCGACGGGACGAAGACGGTCGAGCGAAGCCTGTCCGAACTCGACGGCATCGGCACGCGCACGGCGCGGCTGGTCGCCGAGAAGGCCGACGTGGACCGAAACGCCACGTTCGGGCTCCTCGACGAGGAGGATATCGACGCGGTGGTCGACATCGCCGAGAACCTCGAAGACCACGTCCCGTCGTGGATGACGAACCGACAGAACGACTTCTTCACCGGAGAGACGACGCACCTCGTCGGCACGGACGTCAACGAGAAGCGGCGCCACGACATCAACCGGATGAAGATCATCGAATCGTACAAGGGCGTGCGCCACAAGCGCGGGCAGAAGGTCCGCGGCCAGCGCACCAAGTCCACGGGTCGCTCGGAGGGGACCATCGGGGTCAACGTCGAGGAGATCCGCGAGGAGATGGAAGACGACGAGGGCGGTGACGACGAATGA"
    annotation ""
    description "hypothetical protein"
    lengths 525
    lengths 525
    lengths 525
    lengths 525
    lengths 525
    lengths 525
    lengths 525
    lengths 525
    lengths 525
    lengths 525
    lengths 525
    lengths 525
    lengths 525
    lengths 525
    lengths 525
    lengths 525
    lengths 525
    lengths 525
    lengths 525
    lengths 525
    lengths 525
    lengths 525
    lengths 525
    lengths 525
    lengths 525
    lengths 525
    lengths 525
    lengths 525
    lengths 525
    lengths 525
    lengths 525
    lengths 525
    lengths 525
    lengths 525
    lengths 525
    lengths 525
    lengths 525
    lengths 525
    lengths 525
    lengths 525
    lengths 525
    lengths 525
    lengths 525
    lengths 525
    lengths 525
    lengths 525
    lengths 525
    longCentroidID 525
    longCentroidID "22_0_622"
    paralog 0
    mergedDNA 0
    genomeIDs "0;1;2;3;4;5;6;7;8;9;10;11;12;13;14;15;16;17;18;19;20;21;22;23;24;25;26;27;28;29;30;31;32;33;34;35;36;37;38;39;40;41;42;43;44;45;46"
    geneIDs "25_0_161;16_0_893;3_1_321;27_7_52;29_9_41;39_3_23;13_3_49;42_0_342;18_0_180;34_3_23;43_3_23;40_1_342;46_1_343;0_10_109;9_26_11;6_0_362;10_4_23;4_1_362;15_1_357;26_2_48;17_1_365;2_1_362;28_12_13;30_1_150;36_4_165;22_0_622;44_3_164;7_8_12;23_16_7;41_3_23;38_1_342;11_3_45;31_3_23;14_0_362;33_3_23;21_0_2097;45_5_164;24_3_296;32_5_23;35_3_207;5_0_306;37_3_207;1_0_819;20_12_90;19_4_164;12_13_48;8_0_348"
    degrees 2
    name "group_2813"
  ]
  node [
    id 1369
    label "4439"
    size 47
    centroid "0_10_110"
    maxLenId 0
    members 0
    members 1
    members 2
    members 3
    members 4
    members 5
    members 6
    members 7
    members 8
    members 9
    members 10
    members 11
    members 12
    members 13
    members 14
    members 15
    members 16
    members 17
    members 18
    members 19
    members 20
    members 21
    members 22
    members 23
    members 24
    members 25
    members 26
    members 27
    members 28
    members 29
    members 30
    members 31
    members 32
    members 33
    members 34
    members 35
    members 36
    members 37
    members 38
    members 39
    members 40
    members 41
    members 42
    members 43
    members 44
    members 45
    members 46
    seqIDs "17_1_366"
    seqIDs "5_0_307"
    seqIDs "40_1_343"
    seqIDs "25_0_160"
    seqIDs "26_2_47"
    seqIDs "16_0_892"
    seqIDs "29_9_40"
    seqIDs "8_0_349"
    seqIDs "27_7_51"
    seqIDs "13_3_48"
    seqIDs "19_4_165"
    seqIDs "34_3_22"
    seqIDs "38_1_343"
    seqIDs "2_1_363"
    seqIDs "15_1_358"
    seqIDs "10_4_22"
    seqIDs "0_10_110"
    seqIDs "21_0_2098"
    seqIDs "46_1_344"
    seqIDs "7_8_13"
    seqIDs "20_12_91"
    seqIDs "39_3_22"
    seqIDs "43_3_22"
    seqIDs "45_5_165"
    seqIDs "14_0_363"
    seqIDs "24_3_297"
    seqIDs "30_1_149"
    seqIDs "4_1_363"
    seqIDs "18_0_179"
    seqIDs "42_0_343"
    seqIDs "35_3_208"
    seqIDs "22_0_621"
    seqIDs "23_16_6"
    seqIDs "44_3_165"
    seqIDs "6_0_363"
    seqIDs "32_5_22"
    seqIDs "33_3_22"
    seqIDs "31_3_22"
    seqIDs "12_13_47"
    seqIDs "36_4_166"
    seqIDs "9_26_12"
    seqIDs "28_12_12"
    seqIDs "41_3_22"
    seqIDs "11_3_44"
    seqIDs "37_3_208"
    seqIDs "1_0_818"
    seqIDs "3_1_322"
    hasEnd 0
    protein "MKAVQFADHGDRDVIEYGEFPEPDPDRGEVLVDVKAGALNHLDVWTRRGMPGIDVEMPHIPGSDAAGVVEAVGEGVTRFEPGDHVAVSAGVSCGNCEFCRNGEESLCVSFHIIGEHVRGVHAEKASVPAENLVPVPDGVDWEVAGSASLVFQTAWRMLQTRADIEAGEKVLVLGASGGVGHAAVQIADHAGCEVFATASTEEKLAHAEDCGADHVIDYEANDFADEIAALTGKRGVDVVVDHVGEATYPNSLKSMAKGGRLVTCGATTGPNPGAGLNRIFWNQLSVIGSTMATPGEVDDVLELVWDGTFEPRVREVLPMSEAARAHEMIENREGFGKVVVRPDSEL"
    dna "ATGAAGGCCGTTCAGTTCGCCGACCACGGCGACCGCGACGTGATCGAGTACGGCGAGTTCCCCGAGCCCGACCCCGACCGCGGCGAGGTGCTCGTCGACGTCAAGGCGGGGGCGTTGAACCACCTCGACGTCTGGACTCGCCGCGGAATGCCCGGCATCGACGTGGAGATGCCGCACATCCCGGGGAGCGACGCCGCGGGCGTCGTGGAGGCCGTCGGTGAGGGCGTGACGCGCTTCGAGCCTGGGGACCACGTCGCCGTGAGCGCCGGCGTCTCCTGCGGCAACTGTGAGTTCTGCCGGAACGGCGAGGAGTCGCTGTGCGTCTCCTTCCACATCATCGGCGAACACGTCCGCGGCGTCCACGCCGAGAAGGCGTCGGTCCCGGCCGAGAACCTCGTCCCGGTCCCCGACGGCGTCGACTGGGAGGTCGCCGGCTCCGCGTCGCTCGTGTTCCAGACCGCGTGGCGGATGCTCCAGACGCGCGCGGACATCGAGGCGGGCGAGAAGGTGCTCGTCTTGGGCGCCTCCGGCGGCGTCGGCCACGCCGCGGTCCAGATCGCCGACCACGCGGGCTGTGAGGTGTTCGCGACCGCCTCCACCGAGGAGAAGCTCGCGCACGCCGAGGACTGCGGCGCCGACCACGTCATCGACTACGAGGCGAACGACTTCGCGGACGAGATCGCGGCGCTCACCGGCAAACGAGGCGTCGACGTCGTCGTCGACCACGTCGGCGAGGCGACCTACCCGAACTCGCTGAAGTCGATGGCGAAGGGCGGCCGGCTCGTCACCTGCGGCGCGACCACCGGCCCGAACCCGGGCGCGGGGCTCAACCGAATCTTCTGGAACCAGCTCTCCGTCATCGGCTCGACGATGGCGACGCCGGGCGAGGTCGACGATGTCCTGGAACTGGTCTGGGACGGGACCTTCGAGCCCCGCGTCCGGGAGGTCCTCCCGATGAGCGAGGCTGCGCGCGCACACGAGATGATCGAGAACCGTGAGGGCTTTGGCAAAGTGGTGGTTAGACCCGACAGTGAGCTCTGA"
    annotation "adhT"
    description "Alcohol dehydrogenase"
    lengths 1041
    lengths 1041
    lengths 1041
    lengths 1041
    lengths 1041
    lengths 1041
    lengths 1041
    lengths 1041
    lengths 1041
    lengths 1041
    lengths 1041
    lengths 1041
    lengths 1041
    lengths 1041
    lengths 1041
    lengths 1041
    lengths 1041
    lengths 1041
    lengths 1041
    lengths 1041
    lengths 1041
    lengths 1041
    lengths 1041
    lengths 1041
    lengths 1041
    lengths 1041
    lengths 1041
    lengths 1041
    lengths 1041
    lengths 1041
    lengths 1041
    lengths 1041
    lengths 1041
    lengths 1041
    lengths 1041
    lengths 1041
    lengths 1041
    lengths 1041
    lengths 1041
    lengths 1041
    lengths 1041
    lengths 1041
    lengths 1041
    lengths 1041
    lengths 1041
    lengths 1041
    lengths 1041
    longCentroidID 1041
    longCentroidID "0_10_110"
    paralog 0
    mergedDNA 0
    genomeIDs "0;1;2;3;4;5;6;7;8;9;10;11;12;13;14;15;16;17;18;19;20;21;22;23;24;25;26;27;28;29;30;31;32;33;34;35;36;37;38;39;40;41;42;43;44;45;46"
    geneIDs "17_1_366;5_0_307;40_1_343;25_0_160;26_2_47;16_0_892;29_9_40;8_0_349;27_7_51;13_3_48;19_4_165;34_3_22;38_1_343;2_1_363;15_1_358;10_4_22;0_10_110;21_0_2098;46_1_344;7_8_13;20_12_91;39_3_22;43_3_22;45_5_165;14_0_363;24_3_297;30_1_149;4_1_363;18_0_179;42_0_343;35_3_208;22_0_621;23_16_6;44_3_165;6_0_363;32_5_22;33_3_22;31_3_22;12_13_47;36_4_166;9_26_12;28_12_12;41_3_22;11_3_44;37_3_208;1_0_818;3_1_322"
    degrees 2
    name "adhT"
  ]
  node [
    id 1370
    label "8900"
    size 47
    centroid "0_10_112"
    maxLenId 0
    members 0
    members 1
    members 2
    members 3
    members 4
    members 5
    members 6
    members 7
    members 8
    members 9
    members 10
    members 11
    members 12
    members 13
    members 14
    members 15
    members 16
    members 17
    members 18
    members 19
    members 20
    members 21
    members 22
    members 23
    members 24
    members 25
    members 26
    members 27
    members 28
    members 29
    members 30
    members 31
    members 32
    members 33
    members 34
    members 35
    members 36
    members 37
    members 38
    members 39
    members 40
    members 41
    members 42
    members 43
    members 44
    members 45
    members 46
    seqIDs "24_3_299"
    seqIDs "34_3_20"
    seqIDs "22_0_619"
    seqIDs "32_5_20"
    seqIDs "43_3_20"
    seqIDs "39_3_20"
    seqIDs "42_0_345"
    seqIDs "46_1_346"
    seqIDs "26_2_45"
    seqIDs "18_0_177"
    seqIDs "19_4_167"
    seqIDs "45_5_167"
    seqIDs "8_0_351"
    seqIDs "14_0_365"
    seqIDs "33_3_20"
    seqIDs "11_3_42"
    seqIDs "30_1_147"
    seqIDs "35_3_210"
    seqIDs "1_0_816"
    seqIDs "3_1_324"
    seqIDs "28_12_10"
    seqIDs "40_1_345"
    seqIDs "7_8_15"
    seqIDs "16_0_890"
    seqIDs "4_1_365"
    seqIDs "15_1_360"
    seqIDs "9_26_14"
    seqIDs "5_0_309"
    seqIDs "10_4_20"
    seqIDs "23_16_4"
    seqIDs "31_3_20"
    seqIDs "13_3_46"
    seqIDs "27_7_49"
    seqIDs "0_10_112"
    seqIDs "20_12_93"
    seqIDs "29_9_38"
    seqIDs "12_13_45"
    seqIDs "38_1_345"
    seqIDs "6_0_365"
    seqIDs "25_0_158"
    seqIDs "36_4_168"
    seqIDs "17_1_368"
    seqIDs "2_1_365"
    seqIDs "37_3_210"
    seqIDs "44_3_167"
    seqIDs "21_0_2100"
    seqIDs "41_3_20"
    hasEnd 0
    protein "MLITVSGPPGSGKSTNAVQLADALGLGHVSGGDIFREMAAERDMTPVEFNEFAEEDPQIDRDLDRRLREIAVERDDVVLESRLAGWLAADHADFRFWFDAPLSVRAERIAEREAKPTDRARTETERREASERKRYREYYNIDIEDLSIYDAAYNTARWGPERFLDVLVATVEAYDPDDDEGKAPVDGVVYDF"
    dna "ATGTTGATCACCGTCTCCGGCCCGCCTGGAAGCGGGAAGAGCACCAACGCCGTCCAGCTGGCGGACGCGCTCGGTCTCGGGCACGTCTCCGGCGGCGACATCTTCCGCGAGATGGCGGCCGAACGCGACATGACGCCGGTCGAGTTCAACGAGTTCGCCGAGGAGGACCCGCAGATCGACCGCGACCTCGACCGCCGGCTCCGCGAGATCGCCGTCGAGCGCGACGACGTGGTCCTCGAATCGCGGCTCGCCGGGTGGCTCGCGGCCGACCACGCCGACTTCCGGTTCTGGTTCGACGCGCCGCTGTCGGTCCGCGCGGAGCGGATCGCGGAGCGCGAGGCGAAGCCGACCGACCGCGCGCGAACGGAGACGGAGCGCCGCGAGGCCTCCGAGCGCAAGCGGTACCGGGAGTACTACAACATCGACATCGAAGACCTCTCGATCTACGACGCCGCGTACAACACCGCCCGCTGGGGGCCCGAGCGCTTCCTCGACGTCCTCGTCGCGACCGTCGAAGCGTACGACCCCGACGACGACGAGGGGAAAGCGCCCGTCGACGGCGTCGTGTACGACTTCTGA"
    annotation ""
    description "hypothetical protein"
    lengths 579
    lengths 579
    lengths 579
    lengths 579
    lengths 579
    lengths 579
    lengths 579
    lengths 579
    lengths 579
    lengths 579
    lengths 579
    lengths 579
    lengths 579
    lengths 579
    lengths 579
    lengths 579
    lengths 579
    lengths 579
    lengths 579
    lengths 579
    lengths 579
    lengths 579
    lengths 579
    lengths 579
    lengths 579
    lengths 579
    lengths 579
    lengths 579
    lengths 579
    lengths 579
    lengths 579
    lengths 579
    lengths 579
    lengths 579
    lengths 579
    lengths 579
    lengths 579
    lengths 579
    lengths 579
    lengths 579
    lengths 579
    lengths 579
    lengths 579
    lengths 579
    lengths 579
    lengths 579
    lengths 579
    longCentroidID 579
    longCentroidID "0_10_112"
    paralog 0
    mergedDNA 0
    genomeIDs "0;1;2;3;4;5;6;7;8;9;10;11;12;13;14;15;16;17;18;19;20;21;22;23;24;25;26;27;28;29;30;31;32;33;34;35;36;37;38;39;40;41;42;43;44;45;46"
    geneIDs "24_3_299;34_3_20;22_0_619;32_5_20;43_3_20;39_3_20;42_0_345;46_1_346;26_2_45;18_0_177;19_4_167;45_5_167;8_0_351;14_0_365;33_3_20;11_3_42;30_1_147;35_3_210;1_0_816;3_1_324;28_12_10;40_1_345;7_8_15;16_0_890;4_1_365;15_1_360;9_26_14;5_0_309;10_4_20;23_16_4;31_3_20;13_3_46;27_7_49;0_10_112;20_12_93;29_9_38;12_13_45;38_1_345;6_0_365;25_0_158;36_4_168;17_1_368;2_1_365;37_3_210;44_3_167;21_0_2100;41_3_20"
    degrees 2
    name "group_2625"
  ]
  node [
    id 1371
    label "9323"
    size 10
    centroid "0_11_0"
    maxLenId 0
    members 0
    members 19
    members 20
    members 21
    members 22
    members 23
    members 24
    members 25
    members 26
    members 27
    seqIDs "27_18_38"
    seqIDs "22_12_17"
    seqIDs "25_17_32"
    seqIDs "24_16_21"
    seqIDs "21_1_254"
    seqIDs "0_11_0"
    seqIDs "20_4_158"
    seqIDs "19_18_8"
    seqIDs "23_20_48"
    seqIDs "26_51_4"
    hasEnd 1
    protein "MATLDAATLDDLRDALAEVEDKKPTQRLMAVINYLEEDDATMAEVAERYGYTGPWLSRWVGRLDRLADEPVEQVVYDDPREGRPSELSDEQHDQFVEVLHDSPEEVGLDAPAWSVPLARHYLSEEFDVEYCERHVRRLMSEAGLSWKTARPEFYKSDERAQEAWQEGFKKSATTWTMNT"
    dna "ATGGCCACGCTTGACGCCGCCACCCTCGACGACCTCCGCGACGCTCTCGCGGAGGTCGAGGACAAGAAGCCGACACAACGGCTGATGGCGGTGATTAACTACCTCGAAGAAGATGACGCGACGATGGCAGAGGTAGCTGAACGGTACGGATACACCGGTCCATGGCTGTCTCGTTGGGTTGGCCGGCTCGACCGGCTCGCTGATGAGCCGGTCGAGCAAGTCGTCTACGACGATCCGCGTGAAGGCAGACCATCCGAACTCTCTGATGAACAGCACGACCAGTTCGTTGAGGTACTTCACGACTCACCCGAAGAAGTTGGACTAGACGCGCCCGCGTGGTCTGTTCCACTAGCTCGTCACTATCTCTCTGAGGAATTTGACGTTGAGTACTGTGAGCGGCACGTCCGACGATTGATGTCTGAGGCCGGGCTGTCCTGGAAGACAGCCCGGCCGGAGTTCTACAAATCCGACGAGAGAGCCCAAGAAGCCTGGCAAGAAGGCTTCAAAAAAAGCGCAACGACCTGGACGATGAATACATAG"
    annotation ""
    description "IS630 family transposase ISHhi1"
    lengths 540
    lengths 540
    lengths 540
    lengths 540
    lengths 540
    lengths 540
    lengths 540
    lengths 540
    lengths 540
    lengths 540
    longCentroidID 540
    longCentroidID "0_11_0"
    paralog 0
    mergedDNA 0
    genomeIDs "0;19;20;21;22;23;24;25;26;27"
    geneIDs "27_18_38;22_12_17;25_17_32;24_16_21;21_1_254;0_11_0;20_4_158;19_18_8;23_20_48;26_51_4"
    degrees 2
    name "group_2744"
  ]
  node [
    id 1372
    label "1100"
    size 46
    centroid "0_11_2"
    maxLenId 0
    members 0
    members 1
    members 2
    members 3
    members 4
    members 5
    members 6
    members 7
    members 8
    members 9
    members 10
    members 11
    members 12
    members 13
    members 14
    members 16
    members 17
    members 18
    members 19
    members 20
    members 21
    members 22
    members 23
    members 24
    members 25
    members 26
    members 27
    members 28
    members 29
    members 30
    members 31
    members 32
    members 33
    members 34
    members 35
    members 36
    members 37
    members 38
    members 39
    members 40
    members 41
    members 42
    members 43
    members 44
    members 45
    members 46
    seqIDs "5_14_16"
    seqIDs "16_10_15"
    seqIDs "14_7_55"
    seqIDs "42_6_27"
    seqIDs "29_63_3"
    seqIDs "0_11_2"
    seqIDs "4_7_55"
    seqIDs "44_15_1"
    seqIDs "34_18_24"
    seqIDs "32_21_24"
    seqIDs "38_6_26"
    seqIDs "28_4_142"
    seqIDs "43_17_1"
    seqIDs "18_28_2"
    seqIDs "19_18_10"
    seqIDs "27_18_36"
    seqIDs "23_20_46"
    seqIDs "35_12_40"
    seqIDs "31_18_24"
    seqIDs "37_14_6"
    seqIDs "11_17_26"
    seqIDs "17_23_12"
    seqIDs "33_19_24"
    seqIDs "6_7_55"
    seqIDs "12_40_1"
    seqIDs "26_51_2"
    seqIDs "2_7_15"
    seqIDs "36_18_24"
    seqIDs "24_16_23"
    seqIDs "46_42_5"
    seqIDs "45_18_1"
    seqIDs "3_61_2"
    seqIDs "8_5_103"
    seqIDs "21_1_256"
    seqIDs "9_25_18"
    seqIDs "20_17_0"
    seqIDs "40_8_28"
    seqIDs "30_15_12"
    seqIDs "10_19_26"
    seqIDs "39_16_1"
    seqIDs "25_17_30"
    seqIDs "1_2_15"
    seqIDs "22_12_19"
    seqIDs "41_16_1"
    seqIDs "13_28_3"
    seqIDs "7_17_28"
    hasEnd 1
    protein "VTDDHGGFEHARENVDGHPMVSLLGYAKRYWPTLTLGVLAAFLTRFARLVPPIVVAAAIDRAIRGSADAGLLTDVGLLPQGEITGEAARLAVLEQLVLIAVLAYLVRSVARFISRYLLQATAQKVQRDLRNDTYDHLQRLSMDFFADHQTGGMMSILNSDINRLEQFLNTEFRQLIRVVATVGGIAIILWTYSPKLALIALAPVPVIGLASSQFLTWIEPRYKSIRETVARLNTRLENNLGGAAVIKSFDRYSFEESRVATQSEAYHDEKVAALRIRRGFFATLRLLTGVVFVLVLYIGGTDIISGVPGEAGALTLGGFALFFLLLRRLYSPMRRVGKSANKYQLAKSSAERVFGLLGREPTITSPDSPHTPASIDGEVTFEDVTFAYGDREPVLHDVSLNVPAGTTIGLAGATGAGKSTLLKLIPRFHDVDDGAVRVDGTDVREYDLQSLRDAIAIVEQNPYLFSGTVAENIAYGDRETLEAEWAGEPDESARARVERAAEAAAADEFIEDLPDGYDTQVGERGVKLSGGQRQRLAIARALLNDPEIIVFDEATSDVDTETEELIQESLERLVEERTAFIIAHRLSTIQNADEIVVMDQGRIVEQGGHDELVAGEGIYADLWQGQADAAAADD"
    dna "GTGACAGACGACCACGGCGGGTTTGAACACGCCCGAGAGAACGTTGACGGCCACCCGATGGTGAGTCTGCTCGGCTACGCCAAGCGCTACTGGCCGACCCTTACGCTCGGCGTGCTTGCGGCGTTTCTCACGAGGTTTGCCCGACTGGTCCCACCGATTGTCGTCGCGGCTGCGATCGATCGAGCGATCCGCGGGTCGGCCGACGCGGGACTGCTGACCGACGTGGGTTTGCTGCCGCAGGGCGAAATCACCGGCGAAGCGGCTCGGCTCGCGGTGCTCGAACAGCTCGTGCTCATCGCGGTGCTCGCGTACCTGGTCCGGTCAGTTGCGCGGTTTATCTCCCGGTATCTGCTTCAAGCGACCGCACAGAAGGTTCAGCGTGATCTGCGAAACGACACGTACGACCATCTCCAGCGGCTCTCGATGGACTTCTTCGCCGATCATCAGACCGGCGGTATGATGTCGATCCTCAACAGCGATATCAATCGGCTTGAGCAGTTCCTGAACACGGAGTTCCGACAGCTCATCCGCGTGGTCGCGACGGTCGGCGGAATCGCGATCATCTTGTGGACGTACTCGCCGAAGCTGGCGCTCATCGCGCTCGCGCCGGTCCCGGTCATCGGACTGGCCAGTAGCCAGTTTCTCACCTGGATCGAACCTCGGTATAAATCGATTCGCGAGACAGTCGCTCGACTGAACACGCGGCTCGAGAACAACCTCGGTGGCGCCGCGGTGATCAAATCGTTCGACCGGTACAGCTTCGAGGAGAGCCGAGTCGCTACGCAGAGCGAGGCGTACCACGACGAGAAGGTCGCGGCGCTTCGGATCCGACGGGGGTTCTTCGCGACCCTGCGACTGTTGACCGGCGTCGTATTCGTCCTCGTGCTCTACATCGGTGGCACCGATATCATCAGCGGCGTTCCCGGCGAGGCAGGGGCGCTGACCCTCGGCGGGTTCGCGCTCTTCTTCCTCCTGTTGCGGCGGTTGTACTCGCCGATGCGCCGGGTCGGGAAGTCGGCGAACAAGTACCAGCTCGCGAAGTCGAGCGCCGAGCGCGTGTTCGGGTTGCTCGGCCGCGAGCCCACGATCACCAGCCCCGACTCGCCGCACACCCCTGCGTCGATTGACGGAGAGGTCACGTTCGAAGACGTTACGTTCGCCTACGGGGACCGCGAGCCCGTCCTTCACGACGTCTCGCTCAACGTGCCGGCGGGGACGACGATCGGGCTCGCCGGGGCGACCGGGGCCGGGAAGTCGACGCTCCTGAAGCTTATTCCCCGGTTCCACGACGTCGACGATGGGGCCGTCCGGGTTGACGGGACCGATGTGCGGGAGTACGATCTACAGTCGTTGCGGGACGCCATCGCCATTGTCGAACAGAATCCGTACCTGTTCTCGGGGACCGTCGCGGAGAACATCGCGTACGGCGACCGCGAGACGCTTGAGGCCGAGTGGGCGGGAGAACCGGACGAAAGCGCCCGCGCTCGGGTCGAGCGGGCGGCCGAGGCCGCCGCGGCCGACGAGTTCATCGAAGATCTCCCAGATGGATACGACACGCAAGTCGGCGAGCGTGGCGTCAAACTTTCGGGCGGCCAGCGGCAGCGCCTCGCCATCGCCCGGGCACTGCTCAACGATCCCGAGATCATCGTTTTTGACGAGGCCACCTCAGACGTCGATACGGAGACCGAGGAACTGATTCAGGAAAGCCTCGAGCGGCTGGTCGAGGAGCGGACCGCGTTCATCATCGCCCACCGACTGTCGACGATCCAGAACGCGGACGAGATCGTTGTCATGGATCAGGGCCGGATCGTCGAGCAGGGAGGGCACGACGAGCTGGTTGCGGGCGAGGGAATATACGCGGATCTCTGGCAGGGGCAGGCTGACGCTGCTGCTGCCGACGACTGA"
    annotation ""
    description "Putative multidrug export ATP-binding/permease protein"
    lengths 1905
    lengths 1905
    lengths 1905
    lengths 1905
    lengths 1905
    lengths 1905
    lengths 1905
    lengths 1905
    lengths 1905
    lengths 1905
    lengths 1905
    lengths 1905
    lengths 1905
    lengths 1905
    lengths 1905
    lengths 1905
    lengths 1905
    lengths 1905
    lengths 1905
    lengths 1905
    lengths 1905
    lengths 1905
    lengths 1905
    lengths 1905
    lengths 1905
    lengths 1905
    lengths 1905
    lengths 1905
    lengths 1905
    lengths 1905
    lengths 1905
    lengths 1905
    lengths 1905
    lengths 1905
    lengths 1905
    lengths 1905
    lengths 1905
    lengths 1905
    lengths 1905
    lengths 1905
    lengths 1905
    lengths 1905
    lengths 1905
    lengths 1905
    lengths 1905
    lengths 1905
    longCentroidID 1905
    longCentroidID "0_11_2"
    paralog 0
    mergedDNA 0
    genomeIDs "0;1;2;3;4;5;6;7;8;9;10;11;12;13;14;16;17;18;19;20;21;22;23;24;25;26;27;28;29;30;31;32;33;34;35;36;37;38;39;40;41;42;43;44;45;46"
    geneIDs "5_14_16;16_10_15;14_7_55;42_6_27;29_63_3;0_11_2;4_7_55;44_15_1;34_18_24;32_21_24;38_6_26;28_4_142;43_17_1;18_28_2;19_18_10;27_18_36;23_20_46;35_12_40;31_18_24;37_14_6;11_17_26;17_23_12;33_19_24;6_7_55;12_40_1;26_51_2;2_7_15;36_18_24;24_16_23;46_42_5;45_18_1;3_61_2;8_5_103;21_1_256;9_25_18;20_17_0;40_8_28;30_15_12;10_19_26;39_16_1;25_17_30;1_2_15;22_12_19;41_16_1;13_28_3;7_17_28"
    degrees 4
    name "group_323"
  ]
  node [
    id 1373
    label "16148"
    size 5
    centroid "0_11_14"
    maxLenId 0
    members 0
    members 9
    members 15
    members 21
    members 27
    seqIDs "15_2_247"
    seqIDs "0_11_14"
    seqIDs "27_3_93"
    seqIDs "21_0_2823"
    seqIDs "9_15_81"
    hasEnd 0
    protein "MDRHEIEGHEVIEGEVKATGNGAHVLVPKQWRGADVKIVRTSDPDE"
    dna "ATGGATAGACACGAAATCGAAGGCCACGAAGTCATCGAAGGCGAGGTGAAAGCCACCGGAAACGGCGCACACGTTCTCGTTCCGAAACAGTGGCGTGGCGCAGACGTGAAAATCGTCCGAACGTCTGATCCCGACGAATAG"
    annotation ""
    description "hypothetical protein"
    lengths 141
    lengths 141
    lengths 141
    lengths 141
    lengths 141
    longCentroidID 141
    longCentroidID "0_11_14"
    paralog 0
    mergedDNA 0
    genomeIDs "0;9;15;21;27"
    geneIDs "15_2_247;0_11_14;27_3_93;21_0_2823;9_15_81"
    degrees 2
    name "group_4499"
  ]
  node [
    id 1374
    label "5596"
    size 9
    centroid "0_11_16"
    maxLenId 0
    members 0
    members 8
    members 9
    members 15
    members 19
    members 21
    members 25
    members 26
    members 27
    seqIDs "0_11_16"
    seqIDs "19_47_5"
    seqIDs "9_15_79"
    seqIDs "8_8_48"
    seqIDs "26_66_2"
    seqIDs "21_0_2825"
    seqIDs "25_21_4"
    seqIDs "27_3_95"
    seqIDs "15_2_245"
    hasEnd 0
    protein "MSEADRRLSEESEQRFLDLYAHLLMYVNDRFDVIEEIETVADLEQHYTDELLPLRNTLYNESTTDLIEDFVDQNPADLSEADLEQVAAWTDFITGEFVVVRYREDDAIFLDWTEPPKAYAVRPARLPFVEVWDESALPVPVSSVVLLPFEDQIVYDGWIGVKNIIFGGSLSTDIDDEYEEAKHRFGIIDSFPVPEEAEKTDAEELRFYMKNKRNRERYASEIEQLREKTDELEQIYHQEMGKARARSLGRELRELGLNKAYVAIYDDRIITSAPSESEVRELLEEIMPAGKADHPYIYHFDP"
    dna "ATGAGTGAAGCCGACAGACGGCTGTCCGAAGAGAGCGAACAACGGTTTCTTGATCTGTACGCCCACCTCTTGATGTATGTCAACGATCGATTCGATGTCATCGAAGAGATCGAAACGGTCGCTGACCTCGAACAGCACTACACTGACGAGCTTCTCCCGCTCCGAAACACGCTGTACAACGAGTCAACGACGGACCTGATAGAGGACTTCGTTGACCAGAACCCTGCTGACCTGTCGGAGGCTGATCTCGAGCAGGTCGCAGCATGGACTGACTTCATCACCGGAGAGTTTGTCGTCGTCCGCTATCGCGAAGACGACGCGATCTTCCTCGATTGGACAGAACCGCCGAAGGCATATGCAGTCCGCCCGGCTCGGCTGCCGTTCGTCGAAGTGTGGGATGAATCTGCACTTCCAGTCCCGGTTTCGAGTGTCGTCCTGTTGCCATTCGAGGATCAGATCGTCTACGATGGGTGGATCGGGGTCAAGAACATCATATTCGGGGGCTCGCTCAGCACTGACATCGACGACGAGTACGAAGAGGCCAAACATCGCTTCGGCATCATCGACTCGTTTCCAGTTCCCGAGGAAGCCGAAAAGACGGACGCCGAGGAGTTGCGCTTCTACATGAAGAACAAGCGCAACCGAGAGCGATACGCGTCGGAGATCGAGCAGTTGCGGGAGAAAACCGACGAACTGGAGCAGATTTACCATCAGGAGATGGGGAAGGCTCGAGCCCGCAGCTTGGGTCGCGAACTGCGCGAGTTGGGACTCAACAAAGCCTATGTAGCAATCTACGACGATCGAATCATCACCAGTGCTCCCTCCGAATCCGAGGTTCGCGAGCTACTCGAAGAAATCATGCCCGCTGGGAAGGCTGACCACCCCTACATCTACCACTTCGATCCCTGA"
    annotation ""
    description "hypothetical protein"
    lengths 909
    lengths 909
    lengths 909
    lengths 909
    lengths 909
    lengths 909
    lengths 909
    lengths 909
    lengths 909
    longCentroidID 909
    longCentroidID "0_11_16"
    paralog 0
    mergedDNA 0
    genomeIDs "0;8;9;15;19;21;25;26;27"
    geneIDs "0_11_16;19_47_5;9_15_79;8_8_48;26_66_2;21_0_2825;25_21_4;27_3_95;15_2_245"
    degrees 5
    name "group_1673"
  ]
  node [
    id 1375
    label "12369"
    size 12
    centroid "0_11_25"
    maxLenId 0
    members 0
    members 3
    members 9
    members 12
    members 19
    members 21
    members 25
    members 26
    members 27
    members 35
    members 37
    members 46
    seqIDs "9_15_69"
    seqIDs "26_12_5"
    seqIDs "21_0_2837"
    seqIDs "35_7_68"
    seqIDs "3_74_2"
    seqIDs "37_8_68"
    seqIDs "12_9_68"
    seqIDs "0_11_25"
    seqIDs "19_10_5"
    seqIDs "27_3_104"
    seqIDs "25_8_104"
    seqIDs "46_3_226"
    hasEnd 0
    protein "MVGDNLITVLGNKYNTDILTATGDAKSAQDLSDQLDVPIATCYRRINELEEADLLELHDRPLSDEHRRVKVYRRRVDGVEVDFRDGLTVEVEERSAVKNRLDDVWRDLSSRK"
    dna "ATGGTGGGGGACAATCTGATCACCGTACTCGGTAACAAATACAACACGGACATCCTGACGGCGACGGGCGACGCGAAGTCGGCGCAGGATCTCAGCGACCAGCTGGACGTCCCGATCGCGACGTGTTACCGACGGATCAACGAGTTGGAGGAGGCCGATCTACTGGAGTTACACGACCGCCCGCTCTCGGACGAACACCGGCGCGTGAAGGTGTACCGTCGGAGGGTCGACGGGGTCGAGGTCGACTTCCGCGACGGACTCACCGTCGAGGTGGAGGAGCGGTCGGCGGTGAAGAACCGCCTCGACGACGTCTGGCGCGACCTCTCATCGCGAAAGTGA"
    annotation ""
    description "hypothetical protein"
    lengths 339
    lengths 339
    lengths 339
    lengths 339
    lengths 339
    lengths 339
    lengths 339
    lengths 339
    lengths 339
    lengths 339
    lengths 339
    lengths 339
    longCentroidID 339
    longCentroidID "0_11_25"
    paralog 0
    mergedDNA 0
    genomeIDs "0;3;9;12;19;21;25;26;27;35;37;46"
    geneIDs "9_15_69;26_12_5;21_0_2837;35_7_68;3_74_2;37_8_68;12_9_68;0_11_25;19_10_5;27_3_104;25_8_104;46_3_226"
    degrees 3
    name "group_3524"
  ]
  node [
    id 1376
    label "2548"
    size 47
    centroid "0_11_31"
    maxLenId 0
    members 0
    members 1
    members 2
    members 3
    members 4
    members 5
    members 6
    members 7
    members 8
    members 9
    members 10
    members 11
    members 12
    members 13
    members 14
    members 15
    members 16
    members 17
    members 18
    members 19
    members 20
    members 21
    members 22
    members 23
    members 24
    members 25
    members 26
    members 27
    members 28
    members 29
    members 30
    members 31
    members 32
    members 33
    members 34
    members 35
    members 36
    members 37
    members 38
    members 39
    members 40
    members 41
    members 42
    members 43
    members 44
    members 45
    members 46
    seqIDs "24_0_230"
    seqIDs "37_8_62"
    seqIDs "29_5_17"
    seqIDs "5_0_967"
    seqIDs "20_3_195"
    seqIDs "2_1_950"
    seqIDs "26_12_11"
    seqIDs "12_9_62"
    seqIDs "44_1_231"
    seqIDs "35_7_62"
    seqIDs "17_1_951"
    seqIDs "27_3_110"
    seqIDs "31_1_231"
    seqIDs "4_1_950"
    seqIDs "18_9_12"
    seqIDs "32_3_231"
    seqIDs "16_0_237"
    seqIDs "22_5_17"
    seqIDs "28_3_206"
    seqIDs "14_0_950"
    seqIDs "15_2_231"
    seqIDs "30_11_62"
    seqIDs "45_1_559"
    seqIDs "25_8_98"
    seqIDs "40_1_922"
    seqIDs "1_0_231"
    seqIDs "43_1_559"
    seqIDs "23_2_17"
    seqIDs "42_0_922"
    seqIDs "10_2_357"
    seqIDs "6_0_950"
    seqIDs "11_2_62"
    seqIDs "46_3_235"
    seqIDs "8_0_942"
    seqIDs "13_1_471"
    seqIDs "9_15_63"
    seqIDs "7_11_12"
    seqIDs "21_0_2844"
    seqIDs "33_9_4"
    seqIDs "0_11_31"
    seqIDs "36_3_231"
    seqIDs "38_1_922"
    seqIDs "41_1_82"
    seqIDs "34_1_231"
    seqIDs "3_4_231"
    seqIDs "19_10_11"
    seqIDs "39_1_82"
    hasEnd 0
    protein "MTRGFSTRSLHAGAEPDAATGARATPIHQTTSYVFDDADTAAELYALRAEGHVYSRLSNPTVNVLEERLADLAGGSDAVATGSGMAAFDAITTVLASAGDNVVASSEMYGGTAAYLTSVADRRGIETRLVETLDYDAYADAIDNDTAFVHVETLANPSLVTPDFERLAEIAHENAVPLVVDNTFATPYCCRPFEHGADIVWESTTKWITGNGTTVGGVVIDGGQFPWDHPDADYAELDGESPAYPIDFVEQFGDAAFANVARQRGVRPTGGQQSPFDAWQTIQGLNTLPLRMDRHCENARRVAEFLRGDDRVDWVTYPGFEDHESHGNAAEYLDGFGGMVTFGVDGGYEAAKTFCESVDLTSFLANIGDAKTLVIHPASTTHAQMDEDEQRLAGVYPEMLRLSVGIEDPDDVIADLDAGLAAGEHVAAGRTEEERAADEGADR"
    dna "ATGACACGTGGGTTTTCCACCCGGAGTCTCCACGCCGGCGCCGAGCCCGACGCGGCGACCGGCGCCCGCGCCACGCCGATCCACCAGACGACCTCGTACGTTTTCGACGACGCGGACACGGCGGCGGAGCTGTACGCGCTCCGGGCGGAGGGCCACGTCTACTCCCGGCTCTCAAACCCGACGGTGAACGTCTTAGAAGAGCGGCTCGCCGACCTCGCCGGCGGGTCGGACGCGGTCGCGACGGGCTCGGGGATGGCCGCGTTCGACGCGATAACCACCGTCCTCGCGAGCGCGGGCGACAACGTCGTCGCCAGCTCCGAGATGTACGGCGGGACGGCCGCGTACCTCACCAGCGTCGCGGACCGCCGCGGGATCGAGACGCGGCTCGTGGAGACCCTCGACTACGACGCGTACGCCGACGCAATCGACAACGACACCGCGTTCGTCCACGTCGAGACGCTCGCGAACCCCTCGCTCGTCACGCCCGACTTCGAGCGGCTCGCCGAGATCGCCCACGAGAACGCGGTGCCGCTCGTCGTCGACAACACGTTCGCGACGCCGTACTGCTGTCGGCCGTTCGAGCACGGCGCCGACATCGTCTGGGAGTCGACGACGAAGTGGATCACGGGCAACGGCACCACCGTCGGCGGCGTCGTGATCGACGGCGGGCAGTTCCCGTGGGACCACCCCGACGCCGACTACGCCGAGCTCGACGGCGAATCGCCCGCGTACCCGATCGACTTCGTCGAGCAGTTCGGCGACGCCGCGTTCGCGAACGTCGCCCGCCAGCGCGGCGTGCGGCCGACCGGCGGCCAGCAGTCGCCCTTCGACGCGTGGCAGACGATCCAGGGGCTGAACACGCTCCCCTTGCGAATGGATCGCCACTGCGAGAACGCGCGGCGGGTGGCCGAGTTCCTCCGCGGCGACGACCGCGTCGACTGGGTGACGTACCCCGGCTTCGAGGACCACGAGAGCCACGGCAACGCCGCGGAGTACCTCGACGGCTTCGGTGGGATGGTCACCTTCGGCGTCGACGGCGGATACGAGGCCGCAAAGACCTTCTGCGAGTCGGTCGACCTGACGAGTTTCCTCGCGAACATCGGTGACGCGAAGACGCTCGTCATCCACCCCGCCTCGACCACCCACGCGCAGATGGACGAGGACGAGCAGCGGCTCGCGGGCGTCTACCCCGAGATGCTCCGGCTCTCGGTGGGGATCGAGGACCCCGACGACGTGATCGCCGACCTCGACGCGGGACTGGCCGCGGGCGAGCACGTCGCGGCGGGCCGGACCGAGGAGGAGCGGGCCGCGGACGAGGGGGCGGACCGATGA"
    annotation "mgl_1"
    description "L-methionine gamma-lyase"
    lengths 1332
    lengths 1332
    lengths 1332
    lengths 1332
    lengths 1332
    lengths 1332
    lengths 1332
    lengths 1332
    lengths 1332
    lengths 1332
    lengths 1332
    lengths 1332
    lengths 1332
    lengths 1332
    lengths 1332
    lengths 1332
    lengths 1332
    lengths 1332
    lengths 1332
    lengths 1332
    lengths 1332
    lengths 1332
    lengths 1332
    lengths 1332
    lengths 1332
    lengths 1332
    lengths 1332
    lengths 1332
    lengths 1332
    lengths 1332
    lengths 1332
    lengths 1332
    lengths 1332
    lengths 1332
    lengths 1332
    lengths 1332
    lengths 1332
    lengths 1332
    lengths 1332
    lengths 1332
    lengths 1332
    lengths 1332
    lengths 1332
    lengths 1332
    lengths 1332
    lengths 1332
    lengths 1332
    longCentroidID 1332
    longCentroidID "0_11_31"
    paralog 0
    mergedDNA 0
    genomeIDs "0;1;2;3;4;5;6;7;8;9;10;11;12;13;14;15;16;17;18;19;20;21;22;23;24;25;26;27;28;29;30;31;32;33;34;35;36;37;38;39;40;41;42;43;44;45;46"
    geneIDs "24_0_230;37_8_62;29_5_17;5_0_967;20_3_195;2_1_950;26_12_11;12_9_62;44_1_231;35_7_62;17_1_951;27_3_110;31_1_231;4_1_950;18_9_12;32_3_231;16_0_237;22_5_17;28_3_206;14_0_950;15_2_231;30_11_62;45_1_559;25_8_98;40_1_922;1_0_231;43_1_559;23_2_17;42_0_922;10_2_357;6_0_950;11_2_62;46_3_235;8_0_942;13_1_471;9_15_63;7_11_12;21_0_2844;33_9_4;0_11_31;36_3_231;38_1_922;41_1_82;34_1_231;3_4_231;19_10_11;39_1_82"
    degrees 3
    name "mgl_1"
  ]
  node [
    id 1377
    label "2731"
    size 47
    centroid "0_11_32"
    maxLenId 0
    members 0
    members 1
    members 2
    members 3
    members 4
    members 5
    members 6
    members 7
    members 8
    members 9
    members 10
    members 11
    members 12
    members 13
    members 14
    members 15
    members 16
    members 17
    members 18
    members 19
    members 20
    members 21
    members 22
    members 23
    members 24
    members 25
    members 26
    members 27
    members 28
    members 29
    members 30
    members 31
    members 32
    members 33
    members 34
    members 35
    members 36
    members 37
    members 38
    members 39
    members 40
    members 41
    members 42
    members 43
    members 44
    members 45
    members 46
    seqIDs "32_3_230"
    seqIDs "24_0_229"
    seqIDs "4_1_951"
    seqIDs "22_5_18"
    seqIDs "34_1_230"
    seqIDs "18_9_13"
    seqIDs "38_1_923"
    seqIDs "7_11_13"
    seqIDs "9_15_62"
    seqIDs "14_0_951"
    seqIDs "11_2_61"
    seqIDs "42_0_923"
    seqIDs "40_1_923"
    seqIDs "1_0_230"
    seqIDs "5_0_968"
    seqIDs "21_0_2845"
    seqIDs "3_4_230"
    seqIDs "46_3_236"
    seqIDs "28_3_205"
    seqIDs "10_2_358"
    seqIDs "17_1_952"
    seqIDs "12_9_61"
    seqIDs "8_0_943"
    seqIDs "43_1_560"
    seqIDs "25_8_97"
    seqIDs "37_8_61"
    seqIDs "33_9_5"
    seqIDs "15_2_230"
    seqIDs "16_0_236"
    seqIDs "30_11_61"
    seqIDs "23_2_18"
    seqIDs "44_1_230"
    seqIDs "20_3_194"
    seqIDs "29_5_18"
    seqIDs "6_0_951"
    seqIDs "39_1_81"
    seqIDs "41_1_81"
    seqIDs "19_10_12"
    seqIDs "35_7_61"
    seqIDs "0_11_32"
    seqIDs "45_1_560"
    seqIDs "26_12_12"
    seqIDs "13_1_472"
    seqIDs "31_1_230"
    seqIDs "36_3_230"
    seqIDs "27_3_111"
    seqIDs "2_1_951"
    hasEnd 0
    protein "MSAVPTDHGVASLGEFTFECGQSVPDFEVAYETHGEFDGDNVVLVCHALTGSQNVARSPEPERDAETTGAGQAGQARAWWDDVVGPGKAIDTTEYYVVCANVPGSCYGTTGPASERPADLDLREEPDHGRWGTAFPPVQVEDWARAQRRLLDHLGVGRLRAVVGGSVGGMNALEWAKRYPDDVDRVVAIATAGRLDAQCLALDAVARRAIRADADWNGGDYYGDDRPAPTEGLAIARQIGHIMYLSKASMERKFGRRSAGRDSLTREDGDLGLPPEPTAGFFPYREVESYLDYQAEGFGDRFDANSYLYLTRAMDEYDLAAGHGTDADALAAFEGETLLMSFTADWHFTVEQSASLGDAFREAGVPVAHHVVDSDHGHDAFLVEPEHVGPPVRDFLADGVDGRAVSDEDGDDGDDPRPDSNHAPVHASLFRG"
    dna "ATGAGCGCCGTCCCGACCGACCACGGCGTCGCCTCGCTCGGCGAGTTCACCTTCGAGTGCGGGCAGTCGGTCCCCGACTTCGAGGTCGCCTACGAGACGCACGGCGAGTTCGACGGCGACAACGTCGTGCTCGTCTGCCACGCGCTCACCGGGAGCCAGAACGTCGCGCGCTCCCCCGAGCCGGAGCGGGACGCGGAGACCACCGGGGCCGGGCAGGCCGGGCAGGCCCGGGCGTGGTGGGACGACGTCGTCGGCCCGGGGAAGGCGATCGACACGACCGAGTACTACGTCGTCTGCGCGAACGTTCCGGGCTCCTGTTACGGGACGACCGGCCCCGCCAGCGAGCGACCCGCGGACCTCGACCTCCGCGAGGAGCCCGACCACGGCCGGTGGGGGACCGCGTTCCCGCCGGTCCAAGTTGAGGACTGGGCGCGCGCGCAGCGCCGGCTGCTCGACCACCTCGGCGTGGGGCGGCTTCGGGCGGTCGTCGGCGGCAGCGTCGGCGGGATGAACGCCTTGGAGTGGGCGAAGCGGTACCCGGACGACGTCGACCGCGTGGTCGCGATCGCGACGGCCGGACGCCTCGACGCGCAGTGTCTCGCGCTCGACGCGGTGGCGCGCCGGGCGATCCGCGCGGACGCGGACTGGAACGGGGGCGACTACTACGGCGACGACCGGCCGGCCCCGACCGAGGGACTCGCGATCGCCCGCCAGATCGGCCACATCATGTACCTCTCGAAGGCGTCGATGGAGCGGAAGTTCGGGCGCCGGTCGGCCGGCCGCGACTCCCTGACGCGCGAGGACGGGGACCTCGGGCTGCCGCCGGAGCCGACAGCCGGGTTCTTCCCGTACCGCGAGGTCGAGTCGTACCTCGACTACCAGGCGGAGGGGTTCGGCGACCGCTTCGACGCGAACAGCTACCTCTATCTGACGCGCGCGATGGACGAGTACGACCTCGCCGCCGGCCACGGGACCGACGCCGACGCCCTCGCCGCGTTCGAGGGGGAGACGCTGCTGATGAGCTTCACCGCCGACTGGCACTTCACCGTCGAGCAGTCGGCGTCGTTGGGCGACGCGTTCCGCGAGGCCGGGGTGCCGGTCGCCCACCACGTGGTCGACTCCGACCACGGCCACGACGCGTTCCTCGTCGAGCCGGAACACGTCGGCCCGCCGGTCCGAGACTTCCTCGCCGACGGCGTCGACGGCCGCGCCGTCTCCGACGAGGACGGCGACGACGGCGACGACCCGCGGCCAGACTCTAACCACGCGCCGGTCCACGCGAGCCTGTTTCGGGGGTGA"
    annotation "metXA"
    description "Homoserine O-acetyltransferase"
    lengths 1299
    lengths 1299
    lengths 1299
    lengths 1299
    lengths 1299
    lengths 1299
    lengths 1299
    lengths 1299
    lengths 1299
    lengths 1299
    lengths 1299
    lengths 1299
    lengths 1299
    lengths 1299
    lengths 1299
    lengths 1299
    lengths 1299
    lengths 1299
    lengths 1299
    lengths 1299
    lengths 1299
    lengths 1299
    lengths 1299
    lengths 1299
    lengths 1299
    lengths 1299
    lengths 1299
    lengths 1299
    lengths 1299
    lengths 1299
    lengths 1299
    lengths 1299
    lengths 1299
    lengths 1299
    lengths 1299
    lengths 1299
    lengths 1299
    lengths 1299
    lengths 1299
    lengths 1299
    lengths 1299
    lengths 1299
    lengths 1299
    lengths 1299
    lengths 1299
    lengths 1299
    lengths 1299
    longCentroidID 1299
    longCentroidID "0_11_32"
    paralog 0
    mergedDNA 0
    genomeIDs "0;1;2;3;4;5;6;7;8;9;10;11;12;13;14;15;16;17;18;19;20;21;22;23;24;25;26;27;28;29;30;31;32;33;34;35;36;37;38;39;40;41;42;43;44;45;46"
    geneIDs "32_3_230;24_0_229;4_1_951;22_5_18;34_1_230;18_9_13;38_1_923;7_11_13;9_15_62;14_0_951;11_2_61;42_0_923;40_1_923;1_0_230;5_0_968;21_0_2845;3_4_230;46_3_236;28_3_205;10_2_358;17_1_952;12_9_61;8_0_943;43_1_560;25_8_97;37_8_61;33_9_5;15_2_230;16_0_236;30_11_61;23_2_18;44_1_230;20_3_194;29_5_18;6_0_951;39_1_81;41_1_81;19_10_12;35_7_61;0_11_32;45_1_560;26_12_12;13_1_472;31_1_230;36_3_230;27_3_111;2_1_951"
    degrees 2
    name "metXA"
  ]
  node [
    id 1378
    label "1546"
    size 47
    centroid "0_11_33"
    maxLenId 0
    members 0
    members 1
    members 2
    members 3
    members 4
    members 5
    members 6
    members 7
    members 8
    members 9
    members 10
    members 11
    members 12
    members 13
    members 14
    members 15
    members 16
    members 17
    members 18
    members 19
    members 20
    members 21
    members 22
    members 23
    members 24
    members 25
    members 26
    members 27
    members 28
    members 29
    members 30
    members 31
    members 32
    members 33
    members 34
    members 35
    members 36
    members 37
    members 38
    members 39
    members 40
    members 41
    members 42
    members 43
    members 44
    members 45
    members 46
    seqIDs "9_15_61"
    seqIDs "19_10_13"
    seqIDs "0_11_33"
    seqIDs "46_3_237"
    seqIDs "1_0_229"
    seqIDs "13_1_473"
    seqIDs "39_1_80"
    seqIDs "24_0_228"
    seqIDs "25_8_96"
    seqIDs "21_0_2846"
    seqIDs "28_3_204"
    seqIDs "45_1_561"
    seqIDs "36_3_229"
    seqIDs "10_2_359"
    seqIDs "31_1_229"
    seqIDs "41_1_80"
    seqIDs "40_1_924"
    seqIDs "27_3_112"
    seqIDs "8_0_944"
    seqIDs "2_1_952"
    seqIDs "20_3_193"
    seqIDs "16_0_235"
    seqIDs "3_4_229"
    seqIDs "35_7_60"
    seqIDs "32_3_229"
    seqIDs "37_8_60"
    seqIDs "6_0_952"
    seqIDs "33_9_6"
    seqIDs "30_11_60"
    seqIDs "34_1_229"
    seqIDs "12_9_60"
    seqIDs "22_5_19"
    seqIDs "26_12_13"
    seqIDs "15_2_229"
    seqIDs "5_0_969"
    seqIDs "23_2_19"
    seqIDs "18_9_14"
    seqIDs "29_5_19"
    seqIDs "14_0_952"
    seqIDs "42_0_924"
    seqIDs "43_1_561"
    seqIDs "4_1_952"
    seqIDs "44_1_229"
    seqIDs "7_11_14"
    seqIDs "38_1_924"
    seqIDs "17_1_953"
    seqIDs "11_2_60"
    hasEnd 0
    protein "MPGGHAQTLRPFMWRAERLYPDTEIVSRTHEGRTRHTYAEYADRTARLANALDDHGIERGDRVATFCWNHTRHFETYFGVPNTGAQLHTINPLLPDEHIRYIVDDAQDEIIFVDPSLAEKIAGAAEGAEEFDGVDFVAMGSEGIDALDAPAYEEFIADHSTEYDWPDLDGDQPAGLCYTSGTTGKPKGVEYTHSMLWSHTMASQTPQGIPMEDSDVVMPVVPMFHVNAWGMPFTAAAAGAKHVYPGPSPDPADLAALIEEEGVTISAGVPTVWLGLREYIEGGNEVDLSTLDTVIIGGAAAPKALVEWYDERDVEVLHAWGMTELSPIGTVSHLKDDLRDAEYETQVNKRSKQGLVAPGLEFEVIDEDGEEIPWDGEAFGELRIRGPWVTKEYFKRPEANEEEFVDGWLKTGDVVTVDEDGYMQLVDRTKDVIKSGGEWISSVELENAIMAYDGVSEAAVVGVPHERWQERPVAFIVVAEGVDRDELVERIETGLREEYPKWWVPDAVEFIDEVPKTATGKFSKKDLREQYGDQSLVEGAVPEDDAPEQE"
    dna "ATGCCAGGCGGACACGCGCAGACCCTGCGACCGTTCATGTGGCGCGCCGAGCGACTGTACCCCGACACCGAGATCGTCTCGCGGACGCACGAGGGGCGGACGCGGCACACGTATGCCGAGTACGCCGACCGGACGGCCCGGCTCGCGAACGCCTTAGACGACCACGGGATCGAGCGCGGCGACCGCGTCGCGACGTTCTGTTGGAACCACACGCGGCACTTCGAGACGTACTTCGGCGTCCCGAACACGGGCGCGCAGCTCCACACGATCAACCCGCTGCTGCCCGACGAGCACATCCGGTACATCGTCGACGACGCCCAAGACGAGATCATCTTCGTCGACCCGTCGCTCGCCGAGAAGATCGCGGGCGCCGCGGAGGGGGCGGAAGAGTTCGACGGCGTCGACTTCGTCGCGATGGGCTCGGAGGGCATCGACGCGCTCGACGCGCCCGCCTACGAGGAGTTCATCGCGGACCACTCGACCGAGTACGACTGGCCGGACCTCGACGGCGACCAGCCCGCCGGCCTCTGTTACACCTCCGGCACGACGGGGAAGCCGAAGGGGGTCGAGTACACCCACTCGATGCTGTGGAGCCACACGATGGCCTCCCAGACCCCGCAGGGGATCCCGATGGAGGACTCCGACGTGGTGATGCCTGTCGTTCCCATGTTCCACGTCAACGCGTGGGGGATGCCGTTCACCGCCGCCGCCGCGGGCGCGAAGCACGTCTACCCCGGTCCCTCGCCGGACCCCGCGGACCTCGCGGCGCTGATCGAAGAGGAGGGCGTGACCATCTCCGCGGGCGTGCCGACGGTGTGGCTCGGCCTCCGCGAGTACATCGAGGGGGGTAACGAGGTAGACCTCTCGACGCTCGACACCGTGATCATCGGCGGCGCGGCCGCACCGAAGGCACTGGTCGAGTGGTACGACGAGCGCGACGTGGAGGTGCTCCACGCGTGGGGGATGACGGAGCTGTCGCCGATCGGCACCGTCTCGCATCTCAAAGATGACCTTCGCGACGCCGAGTACGAGACGCAGGTGAACAAGCGCTCGAAGCAGGGGCTCGTCGCTCCCGGCCTGGAGTTCGAGGTCATCGACGAGGACGGCGAGGAGATCCCGTGGGACGGCGAGGCGTTCGGTGAGCTCCGGATCCGCGGCCCGTGGGTCACGAAGGAGTACTTCAAGCGCCCCGAGGCGAACGAGGAGGAGTTCGTCGACGGCTGGCTGAAGACCGGCGACGTGGTCACCGTCGACGAGGACGGCTACATGCAGCTCGTCGACCGGACGAAGGACGTGATCAAGTCCGGCGGCGAGTGGATCTCCAGCGTCGAGTTGGAGAACGCGATCATGGCCTACGACGGCGTCAGCGAGGCGGCCGTCGTCGGCGTGCCCCACGAGCGCTGGCAGGAGCGCCCCGTGGCGTTCATCGTCGTGGCCGAGGGCGTCGACCGCGACGAGCTCGTCGAGCGGATCGAGACCGGGCTCCGCGAGGAGTACCCCAAGTGGTGGGTCCCGGACGCGGTGGAGTTCATCGACGAGGTTCCCAAGACCGCCACCGGGAAGTTCTCGAAGAAGGACCTCCGGGAGCAGTACGGCGACCAGTCGCTCGTCGAGGGGGCCGTCCCGGAAGACGACGCGCCCGAGCAGGAGTAG"
    annotation ""
    description "Long-chain-fatty-acid--CoA ligase"
    lengths 1653
    lengths 1653
    lengths 1653
    lengths 1653
    lengths 1653
    lengths 1653
    lengths 1653
    lengths 1653
    lengths 1653
    lengths 1653
    lengths 1653
    lengths 1653
    lengths 1653
    lengths 1653
    lengths 1653
    lengths 1653
    lengths 1653
    lengths 1653
    lengths 1653
    lengths 1653
    lengths 1653
    lengths 1653
    lengths 1653
    lengths 1653
    lengths 1653
    lengths 1653
    lengths 1653
    lengths 1653
    lengths 1653
    lengths 1653
    lengths 1653
    lengths 1653
    lengths 1653
    lengths 1653
    lengths 1653
    lengths 1653
    lengths 1653
    lengths 1653
    lengths 1653
    lengths 1653
    lengths 1653
    lengths 1653
    lengths 1653
    lengths 1653
    lengths 1653
    lengths 1653
    lengths 1653
    longCentroidID 1653
    longCentroidID "0_11_33"
    paralog 0
    mergedDNA 0
    genomeIDs "0;1;2;3;4;5;6;7;8;9;10;11;12;13;14;15;16;17;18;19;20;21;22;23;24;25;26;27;28;29;30;31;32;33;34;35;36;37;38;39;40;41;42;43;44;45;46"
    geneIDs "9_15_61;19_10_13;0_11_33;46_3_237;1_0_229;13_1_473;39_1_80;24_0_228;25_8_96;21_0_2846;28_3_204;45_1_561;36_3_229;10_2_359;31_1_229;41_1_80;40_1_924;27_3_112;8_0_944;2_1_952;20_3_193;16_0_235;3_4_229;35_7_60;32_3_229;37_8_60;6_0_952;33_9_6;30_11_60;34_1_229;12_9_60;22_5_19;26_12_13;15_2_229;5_0_969;23_2_19;18_9_14;29_5_19;14_0_952;42_0_924;43_1_561;4_1_952;44_1_229;7_11_14;38_1_924;17_1_953;11_2_60"
    degrees 2
    name "group_483"
  ]
  node [
    id 1379
    label "10264"
    size 47
    centroid "0_11_34"
    maxLenId 0
    members 0
    members 1
    members 2
    members 3
    members 4
    members 5
    members 6
    members 7
    members 8
    members 9
    members 10
    members 11
    members 12
    members 13
    members 14
    members 15
    members 16
    members 17
    members 18
    members 19
    members 20
    members 21
    members 22
    members 23
    members 24
    members 25
    members 26
    members 27
    members 28
    members 29
    members 30
    members 31
    members 32
    members 33
    members 34
    members 35
    members 36
    members 37
    members 38
    members 39
    members 40
    members 41
    members 42
    members 43
    members 44
    members 45
    members 46
    seqIDs "26_12_14"
    seqIDs "35_7_59"
    seqIDs "29_5_20"
    seqIDs "11_2_59"
    seqIDs "36_3_228"
    seqIDs "8_0_945"
    seqIDs "10_2_360"
    seqIDs "9_15_60"
    seqIDs "22_5_20"
    seqIDs "27_3_113"
    seqIDs "30_11_59"
    seqIDs "12_9_59"
    seqIDs "42_0_925"
    seqIDs "4_1_953"
    seqIDs "39_1_79"
    seqIDs "19_10_14"
    seqIDs "43_1_562"
    seqIDs "16_0_234"
    seqIDs "40_1_925"
    seqIDs "17_1_954"
    seqIDs "45_1_562"
    seqIDs "14_0_953"
    seqIDs "20_3_192"
    seqIDs "5_0_970"
    seqIDs "18_9_15"
    seqIDs "6_0_953"
    seqIDs "38_1_925"
    seqIDs "23_2_20"
    seqIDs "13_1_474"
    seqIDs "1_0_228"
    seqIDs "33_9_7"
    seqIDs "7_11_15"
    seqIDs "32_3_228"
    seqIDs "0_11_34"
    seqIDs "25_8_95"
    seqIDs "41_1_79"
    seqIDs "44_1_228"
    seqIDs "3_4_228"
    seqIDs "15_2_228"
    seqIDs "46_3_238"
    seqIDs "24_0_227"
    seqIDs "28_3_203"
    seqIDs "31_1_228"
    seqIDs "21_0_2847"
    seqIDs "34_1_228"
    seqIDs "37_8_59"
    seqIDs "2_1_953"
    hasEnd 0
    protein "MSNLDEFLAGERLDDVVFYLSDAYLDDDSRLREVGTETAGGVRLILDGETGRSAFQAGTGMGAMEFAKTAMAAEGEIARSLDDGACPFADGPDADDASEDPEADHDIQFIFAFAEAQNEEVGGLYAEGDVVHAYAHCTCGESYSHKWVVGDRDD"
    dna "ATGAGCAACCTCGACGAGTTCCTCGCGGGCGAGCGGCTCGACGACGTGGTCTTCTACCTGAGCGACGCGTACCTCGACGACGACTCCCGGCTGCGCGAGGTCGGCACCGAGACCGCCGGCGGCGTGCGGCTGATCCTCGACGGCGAGACCGGGCGGTCGGCGTTCCAGGCCGGCACGGGCATGGGCGCGATGGAGTTCGCGAAGACGGCGATGGCCGCGGAGGGCGAGATCGCGCGCTCGCTCGACGACGGCGCGTGTCCGTTCGCGGACGGCCCGGACGCGGACGACGCGAGCGAGGATCCCGAAGCCGACCACGACATCCAGTTCATCTTCGCGTTCGCCGAGGCGCAAAACGAGGAGGTCGGCGGCCTCTACGCCGAGGGCGACGTGGTCCACGCGTACGCTCACTGTACCTGCGGCGAGAGCTACTCGCACAAGTGGGTCGTCGGCGACCGCGACGACTGA"
    annotation ""
    description "hypothetical protein"
    lengths 465
    lengths 465
    lengths 465
    lengths 465
    lengths 465
    lengths 465
    lengths 465
    lengths 465
    lengths 465
    lengths 465
    lengths 465
    lengths 465
    lengths 465
    lengths 465
    lengths 465
    lengths 465
    lengths 465
    lengths 465
    lengths 465
    lengths 465
    lengths 465
    lengths 465
    lengths 465
    lengths 465
    lengths 465
    lengths 465
    lengths 465
    lengths 465
    lengths 465
    lengths 465
    lengths 465
    lengths 465
    lengths 465
    lengths 465
    lengths 465
    lengths 465
    lengths 465
    lengths 465
    lengths 465
    lengths 465
    lengths 465
    lengths 465
    lengths 465
    lengths 465
    lengths 465
    lengths 465
    lengths 465
    longCentroidID 465
    longCentroidID "0_11_34"
    paralog 0
    mergedDNA 0
    genomeIDs "0;1;2;3;4;5;6;7;8;9;10;11;12;13;14;15;16;17;18;19;20;21;22;23;24;25;26;27;28;29;30;31;32;33;34;35;36;37;38;39;40;41;42;43;44;45;46"
    geneIDs "26_12_14;35_7_59;29_5_20;11_2_59;36_3_228;8_0_945;10_2_360;9_15_60;22_5_20;27_3_113;30_11_59;12_9_59;42_0_925;4_1_953;39_1_79;19_10_14;43_1_562;16_0_234;40_1_925;17_1_954;45_1_562;14_0_953;20_3_192;5_0_970;18_9_15;6_0_953;38_1_925;23_2_20;13_1_474;1_0_228;33_9_7;7_11_15;32_3_228;0_11_34;25_8_95;41_1_79;44_1_228;3_4_228;15_2_228;46_3_238;24_0_227;28_3_203;31_1_228;21_0_2847;34_1_228;37_8_59;2_1_953"
    degrees 2
    name "group_3010"
  ]
  node [
    id 1380
    label "6304"
    size 34
    centroid "0_11_37"
    maxLenId 0
    members 0
    members 1
    members 2
    members 3
    members 4
    members 5
    members 6
    members 8
    members 14
    members 15
    members 19
    members 20
    members 21
    members 22
    members 23
    members 24
    members 25
    members 26
    members 28
    members 29
    members 30
    members 31
    members 32
    members 33
    members 34
    members 36
    members 38
    members 39
    members 40
    members 41
    members 42
    members 43
    members 44
    members 45
    seqIDs "24_0_224"
    seqIDs "2_1_956"
    seqIDs "19_10_19"
    seqIDs "6_0_956"
    seqIDs "32_3_225"
    seqIDs "25_8_90"
    seqIDs "8_0_948"
    seqIDs "42_0_928"
    seqIDs "43_1_565"
    seqIDs "39_1_76"
    seqIDs "14_0_956"
    seqIDs "45_1_565"
    seqIDs "26_12_19"
    seqIDs "5_0_974"
    seqIDs "4_1_956"
    seqIDs "41_1_76"
    seqIDs "36_3_225"
    seqIDs "40_1_928"
    seqIDs "31_1_225"
    seqIDs "44_1_225"
    seqIDs "21_0_2852"
    seqIDs "28_3_200"
    seqIDs "34_1_225"
    seqIDs "29_5_23"
    seqIDs "38_1_928"
    seqIDs "1_0_225"
    seqIDs "20_3_189"
    seqIDs "33_9_10"
    seqIDs "15_2_225"
    seqIDs "22_5_23"
    seqIDs "0_11_37"
    seqIDs "30_11_56"
    seqIDs "23_2_23"
    seqIDs "3_4_225"
    hasEnd 0
    protein "MRVTLLGTGDTTGTPTVGCDCDTCETARERGVSRSRFSVHVANERTGESLLVDFSPDFRQQFLAADVPLPDAGLVTHIHFDHLDGLGNVYRLVDGLPVHAPAETDPATDESVAETIRDKYDYLEDRIGVHARDPFEPFETCGFEVRFVPVDHPPLVCYGVVVRDPVTGAKLSLTGDTSYDVPERSREALAGADLLLADAIVPASLCEHHPIGGRHEGPDGVARTFGTKHMTREGALALADELDPDRTRLVHLAHYYPADEAFEEPLAVDGEVYEL"
    dna "ATGCGCGTCACCCTGCTCGGGACGGGCGACACGACGGGGACGCCGACGGTCGGCTGCGACTGCGACACCTGCGAGACGGCTCGCGAGCGCGGGGTGTCGCGGTCGCGCTTCTCCGTCCACGTCGCCAACGAGCGGACCGGCGAGTCGCTGCTCGTCGACTTCAGCCCCGACTTCAGACAGCAGTTCCTCGCGGCCGACGTCCCGCTGCCGGACGCCGGCCTCGTGACGCACATCCACTTCGACCACCTCGACGGGCTGGGGAACGTCTACCGGCTCGTCGACGGGCTGCCGGTCCACGCGCCAGCGGAGACCGACCCAGCGACCGACGAGAGCGTCGCGGAGACGATCCGAGACAAGTACGACTACCTCGAAGACCGGATCGGCGTCCACGCCCGCGACCCCTTCGAGCCCTTCGAGACCTGCGGCTTCGAGGTGCGGTTCGTCCCGGTCGACCACCCGCCGCTCGTCTGTTACGGGGTCGTCGTCCGAGATCCGGTGACCGGCGCGAAACTCTCGCTCACGGGCGACACCAGCTACGACGTTCCCGAACGCTCCCGCGAGGCGCTCGCCGGCGCGGACCTCCTCCTCGCCGACGCCATCGTTCCCGCCTCGCTCTGTGAACACCACCCGATCGGCGGCCGACACGAGGGGCCGGACGGCGTCGCCCGCACGTTCGGCACGAAGCACATGACCCGGGAGGGGGCGCTCGCGCTCGCGGACGAGCTCGACCCCGACCGGACGCGGCTCGTCCACCTCGCCCACTACTACCCCGCCGACGAGGCGTTCGAGGAGCCGCTCGCGGTCGACGGCGAGGTGTACGAGCTGTAG"
    annotation ""
    description "hypothetical protein"
    lengths 828
    lengths 828
    lengths 828
    lengths 828
    lengths 828
    lengths 828
    lengths 828
    lengths 828
    lengths 828
    lengths 828
    lengths 828
    lengths 828
    lengths 828
    lengths 828
    lengths 828
    lengths 828
    lengths 828
    lengths 828
    lengths 828
    lengths 828
    lengths 828
    lengths 828
    lengths 828
    lengths 828
    lengths 828
    lengths 828
    lengths 828
    lengths 828
    lengths 828
    lengths 828
    lengths 828
    lengths 828
    lengths 828
    lengths 828
    longCentroidID 828
    longCentroidID "0_11_37"
    paralog 0
    mergedDNA 0
    genomeIDs "0;1;2;3;4;5;6;8;14;15;19;20;21;22;23;24;25;26;28;29;30;31;32;33;34;36;38;39;40;41;42;43;44;45"
    geneIDs "24_0_224;2_1_956;19_10_19;6_0_956;32_3_225;25_8_90;8_0_948;42_0_928;43_1_565;39_1_76;14_0_956;45_1_565;26_12_19;5_0_974;4_1_956;41_1_76;36_3_225;40_1_928;31_1_225;44_1_225;21_0_2852;28_3_200;34_1_225;29_5_23;38_1_928;1_0_225;20_3_189;33_9_10;15_2_225;22_5_23;0_11_37;30_11_56;23_2_23;3_4_225"
    degrees 2
    name "group_1886"
  ]
  node [
    id 1381
    label "9977"
    size 47
    centroid "0_11_39"
    maxLenId 0
    members 0
    members 1
    members 2
    members 3
    members 4
    members 5
    members 6
    members 7
    members 8
    members 9
    members 10
    members 11
    members 12
    members 13
    members 14
    members 15
    members 16
    members 17
    members 18
    members 19
    members 20
    members 21
    members 22
    members 23
    members 24
    members 25
    members 26
    members 27
    members 28
    members 29
    members 30
    members 31
    members 32
    members 33
    members 34
    members 35
    members 36
    members 37
    members 38
    members 39
    members 40
    members 41
    members 42
    members 43
    members 44
    members 45
    members 46
    seqIDs "18_9_20"
    seqIDs "5_0_976"
    seqIDs "9_15_54"
    seqIDs "26_12_21"
    seqIDs "43_1_567"
    seqIDs "17_1_959"
    seqIDs "36_3_223"
    seqIDs "25_8_88"
    seqIDs "44_1_223"
    seqIDs "29_5_25"
    seqIDs "27_3_118"
    seqIDs "3_4_223"
    seqIDs "2_1_958"
    seqIDs "21_0_2854"
    seqIDs "6_0_958"
    seqIDs "7_11_20"
    seqIDs "15_2_223"
    seqIDs "16_0_229"
    seqIDs "38_1_930"
    seqIDs "4_1_958"
    seqIDs "11_2_54"
    seqIDs "40_1_930"
    seqIDs "39_1_74"
    seqIDs "32_3_223"
    seqIDs "19_10_21"
    seqIDs "10_2_365"
    seqIDs "22_5_25"
    seqIDs "34_1_223"
    seqIDs "30_11_54"
    seqIDs "35_7_54"
    seqIDs "20_3_187"
    seqIDs "42_0_930"
    seqIDs "23_2_25"
    seqIDs "37_8_54"
    seqIDs "31_1_223"
    seqIDs "45_1_567"
    seqIDs "46_3_243"
    seqIDs "12_9_54"
    seqIDs "8_0_950"
    seqIDs "1_0_223"
    seqIDs "14_0_958"
    seqIDs "41_1_74"
    seqIDs "0_11_39"
    seqIDs "13_1_479"
    seqIDs "24_0_222"
    seqIDs "33_9_12"
    seqIDs "28_3_198"
    hasEnd 0
    protein "MVADDEQPEPVDVDADSILEGAGFDADESVLTRRQAEVLALRERGLRQSDIADRLGTSRANVSSVEASARDNVERARETVAFAEALSSPVRVEIEAGTDLYDAPKRVYDACDEAGVKVNQTAPELMKAIGDRAGDAVHGREVRNRLFVTVAADGQIRVRRP"
    dna "ATGGTGGCAGACGACGAGCAGCCGGAGCCGGTCGATGTCGACGCCGACTCGATCCTGGAGGGGGCTGGGTTCGACGCCGACGAGAGCGTGCTCACGCGCCGGCAGGCGGAGGTGTTAGCGCTCCGCGAGCGCGGGCTCCGACAGTCGGACATCGCCGACCGACTCGGCACCTCTCGCGCGAACGTCTCCAGCGTCGAGGCCAGCGCCCGCGACAACGTCGAGCGCGCCCGCGAGACGGTCGCGTTCGCGGAGGCGCTGTCCTCGCCGGTCCGCGTCGAGATCGAGGCGGGAACCGACCTCTACGACGCGCCGAAGCGGGTGTACGACGCCTGCGACGAGGCGGGCGTCAAGGTGAACCAGACCGCCCCGGAGCTGATGAAGGCGATCGGCGACCGCGCGGGAGACGCGGTCCACGGCCGCGAGGTCCGCAACCGGCTGTTCGTCACGGTCGCCGCCGACGGGCAGATCCGCGTCCGGCGGCCGTAG"
    annotation ""
    description "hypothetical protein"
    lengths 486
    lengths 486
    lengths 486
    lengths 486
    lengths 486
    lengths 486
    lengths 486
    lengths 486
    lengths 486
    lengths 486
    lengths 486
    lengths 486
    lengths 486
    lengths 486
    lengths 486
    lengths 486
    lengths 486
    lengths 486
    lengths 486
    lengths 486
    lengths 486
    lengths 486
    lengths 486
    lengths 486
    lengths 486
    lengths 486
    lengths 486
    lengths 486
    lengths 486
    lengths 486
    lengths 486
    lengths 486
    lengths 486
    lengths 486
    lengths 486
    lengths 486
    lengths 486
    lengths 486
    lengths 486
    lengths 486
    lengths 486
    lengths 486
    lengths 486
    lengths 486
    lengths 486
    lengths 486
    lengths 486
    longCentroidID 486
    longCentroidID "0_11_39"
    paralog 0
    mergedDNA 0
    genomeIDs "0;1;2;3;4;5;6;7;8;9;10;11;12;13;14;15;16;17;18;19;20;21;22;23;24;25;26;27;28;29;30;31;32;33;34;35;36;37;38;39;40;41;42;43;44;45;46"
    geneIDs "18_9_20;5_0_976;9_15_54;26_12_21;43_1_567;17_1_959;36_3_223;25_8_88;44_1_223;29_5_25;27_3_118;3_4_223;2_1_958;21_0_2854;6_0_958;7_11_20;15_2_223;16_0_229;38_1_930;4_1_958;11_2_54;40_1_930;39_1_74;32_3_223;19_10_21;10_2_365;22_5_25;34_1_223;30_11_54;35_7_54;20_3_187;42_0_930;23_2_25;37_8_54;31_1_223;45_1_567;46_3_243;12_9_54;8_0_950;1_0_223;14_0_958;41_1_74;0_11_39;13_1_479;24_0_222;33_9_12;28_3_198"
    degrees 3
    name "group_2924"
  ]
  node [
    id 1382
    label "1151"
    size 47
    centroid "0_11_43"
    maxLenId 0
    members 0
    members 1
    members 2
    members 3
    members 4
    members 5
    members 6
    members 7
    members 8
    members 9
    members 10
    members 11
    members 12
    members 13
    members 14
    members 15
    members 16
    members 17
    members 18
    members 19
    members 20
    members 21
    members 22
    members 23
    members 24
    members 25
    members 26
    members 27
    members 28
    members 29
    members 30
    members 31
    members 32
    members 33
    members 34
    members 35
    members 36
    members 37
    members 38
    members 39
    members 40
    members 41
    members 42
    members 43
    members 44
    members 45
    members 46
    seqIDs "45_1_578"
    seqIDs "13_1_483"
    seqIDs "30_11_50"
    seqIDs "40_1_934"
    seqIDs "15_2_219"
    seqIDs "11_2_50"
    seqIDs "41_1_63"
    seqIDs "12_9_50"
    seqIDs "1_0_219"
    seqIDs "5_0_980"
    seqIDs "14_0_962"
    seqIDs "38_1_934"
    seqIDs "44_1_212"
    seqIDs "19_10_25"
    seqIDs "23_2_29"
    seqIDs "25_8_84"
    seqIDs "9_15_50"
    seqIDs "42_0_934"
    seqIDs "35_7_50"
    seqIDs "27_3_122"
    seqIDs "22_5_29"
    seqIDs "0_11_43"
    seqIDs "33_9_23"
    seqIDs "46_3_247"
    seqIDs "17_1_963"
    seqIDs "8_0_954"
    seqIDs "4_1_962"
    seqIDs "18_9_24"
    seqIDs "10_2_369"
    seqIDs "2_1_962"
    seqIDs "29_5_29"
    seqIDs "32_3_212"
    seqIDs "39_1_63"
    seqIDs "24_0_218"
    seqIDs "21_0_2858"
    seqIDs "16_0_225"
    seqIDs "20_3_183"
    seqIDs "34_1_212"
    seqIDs "43_1_578"
    seqIDs "3_4_219"
    seqIDs "37_8_50"
    seqIDs "28_3_194"
    seqIDs "6_0_962"
    seqIDs "7_11_24"
    seqIDs "31_1_212"
    seqIDs "26_12_25"
    seqIDs "36_3_212"
    hasEnd 0
    protein "MFDKVLVANRGEIAVRVMRACEELGVDTVAVYSDADKHGGHVRYADEAYNVGPARAADSYLDGEAVVDAARSASADAIHPGYGFLAENAEFAARVEAADGITWIGPASDAMERLGEKTHARRVMDDADVPIVPGTTEPVTDVEAVTAFGDEYGYPVAIKAEGGGGGRGMKVVESADEAEEALESAKREGEAYFSNDSVYLERYLQTPRHVEVQIVADEGDDGEGPADTSDVVHLGERDCSLQRRHQKVIEEGPSPALSDELREKIGEAARRGVAAADYTNAGTVEFLVEEDPDRDPSEPLGPDTPFYFLEVNTRIQVEHTVTEELTGIDIVKEQLRVASGEGLSVSQDDVELEGHAIEFRINAENAADDFQPANEGSLDTYDPPGGIGVRVDDALRQGDELVTDYDSMIAKLIVRAGDRETCLTRSKRALAEYDIDGVVTIVPFHRLMLDDERFVDGTHTTKYLDEDLDRELVAEAQERWGSETVGAADDDEEVTEREFTVEVNGKRFDVELEERGAPAIPVPEGGGSGGSGQQRPPQAKSDDGGDEGDVDVAEGGEAIDAEMQGTILSVDVAEGDEVAAGDVVCVLEAMKMENDVVAERGGTVAGVHVAEGDSVDMGDVLIVLE"
    dna "ATGTTCGATAAGGTTCTCGTGGCGAACCGCGGCGAGATCGCGGTCCGCGTGATGCGCGCCTGTGAAGAGCTCGGCGTCGACACCGTCGCCGTCTACAGCGACGCCGACAAGCACGGCGGCCACGTCCGGTACGCGGACGAGGCGTACAACGTCGGGCCCGCCCGCGCGGCCGACTCGTACCTCGACGGCGAGGCGGTCGTCGACGCGGCGCGGTCCGCCAGCGCCGACGCGATCCACCCCGGATACGGCTTCCTCGCTGAGAACGCCGAGTTCGCCGCCCGCGTCGAGGCCGCCGACGGGATCACGTGGATCGGTCCCGCGAGCGACGCGATGGAGCGGCTCGGCGAGAAGACGCACGCGCGCCGCGTGATGGACGACGCGGACGTGCCGATCGTCCCCGGGACGACGGAGCCAGTCACCGACGTGGAGGCCGTCACGGCGTTCGGCGACGAGTACGGCTACCCCGTCGCGATCAAAGCGGAGGGCGGCGGCGGCGGCCGCGGGATGAAGGTCGTCGAGAGCGCCGACGAGGCCGAGGAGGCGCTCGAATCCGCCAAACGCGAGGGCGAGGCGTACTTCTCGAACGACTCGGTGTACCTCGAACGCTACCTCCAGACCCCCCGCCACGTCGAGGTCCAGATCGTCGCCGACGAGGGCGACGACGGCGAGGGCCCCGCCGACACGTCCGACGTGGTCCACCTCGGCGAGCGCGACTGCTCGCTCCAGCGCCGCCACCAGAAGGTGATCGAGGAGGGGCCCTCCCCCGCGCTCTCCGACGAGCTGCGCGAGAAGATCGGCGAGGCCGCCCGCCGGGGCGTCGCCGCCGCCGACTACACCAACGCCGGCACCGTCGAGTTCCTCGTCGAGGAGGACCCCGACCGCGACCCGTCGGAGCCGCTCGGGCCCGACACCCCATTCTACTTCCTCGAGGTCAACACTCGGATTCAGGTCGAACACACCGTCACCGAGGAGCTGACCGGGATCGACATCGTCAAAGAGCAGCTCCGGGTCGCCAGCGGCGAGGGGCTCTCCGTCTCGCAGGACGACGTCGAGCTGGAGGGCCACGCGATCGAGTTCCGGATCAACGCCGAGAACGCCGCGGACGACTTCCAGCCCGCCAACGAGGGGTCGCTGGACACGTACGACCCGCCGGGCGGGATCGGCGTCCGCGTCGACGACGCGCTCCGGCAGGGCGACGAGCTCGTCACGGACTACGACTCGATGATCGCGAAGCTGATCGTACGGGCCGGCGACCGCGAGACCTGTCTCACCCGCTCGAAGCGCGCGCTCGCGGAGTACGACATCGACGGCGTCGTCACCATCGTCCCGTTCCACCGGCTCATGCTCGACGACGAGCGCTTCGTCGACGGGACGCACACGACGAAGTACCTCGACGAGGATCTCGACCGGGAGCTGGTCGCCGAGGCGCAGGAGCGCTGGGGCTCCGAGACGGTCGGCGCCGCGGACGACGACGAGGAGGTGACCGAACGCGAATTCACCGTCGAGGTGAACGGCAAGCGCTTCGACGTCGAGTTAGAGGAGCGCGGCGCGCCCGCGATCCCGGTCCCGGAGGGCGGTGGGAGCGGTGGGAGCGGCCAGCAACGCCCGCCGCAAGCGAAATCCGACGACGGCGGCGACGAGGGCGACGTCGACGTCGCGGAGGGCGGCGAGGCGATCGACGCGGAGATGCAGGGGACGATCCTCTCGGTCGACGTCGCGGAGGGCGACGAGGTCGCCGCCGGCGACGTGGTCTGCGTCCTCGAGGCGATGAAGATGGAGAACGACGTGGTCGCCGAGCGCGGCGGCACCGTCGCGGGGGTCCACGTCGCGGAGGGCGACAGCGTCGACATGGGCGACGTGCTGATCGTGTTGGAGTAG"
    annotation ""
    description "hypothetical protein"
    lengths 1878
    lengths 1878
    lengths 1878
    lengths 1878
    lengths 1878
    lengths 1878
    lengths 1878
    lengths 1878
    lengths 1878
    lengths 1878
    lengths 1878
    lengths 1878
    lengths 1878
    lengths 1878
    lengths 1878
    lengths 1878
    lengths 1878
    lengths 1878
    lengths 1878
    lengths 1878
    lengths 1878
    lengths 1878
    lengths 1878
    lengths 1878
    lengths 1878
    lengths 1878
    lengths 1878
    lengths 1878
    lengths 1878
    lengths 1878
    lengths 1878
    lengths 1878
    lengths 1878
    lengths 1878
    lengths 1878
    lengths 1878
    lengths 1878
    lengths 1878
    lengths 1878
    lengths 1878
    lengths 1878
    lengths 1878
    lengths 1878
    lengths 1878
    lengths 1878
    lengths 1878
    lengths 1878
    longCentroidID 1878
    longCentroidID "0_11_43"
    paralog 0
    mergedDNA 0
    genomeIDs "0;1;2;3;4;5;6;7;8;9;10;11;12;13;14;15;16;17;18;19;20;21;22;23;24;25;26;27;28;29;30;31;32;33;34;35;36;37;38;39;40;41;42;43;44;45;46"
    geneIDs "45_1_578;13_1_483;30_11_50;40_1_934;15_2_219;11_2_50;41_1_63;12_9_50;1_0_219;5_0_980;14_0_962;38_1_934;44_1_212;19_10_25;23_2_29;25_8_84;9_15_50;42_0_934;35_7_50;27_3_122;22_5_29;0_11_43;33_9_23;46_3_247;17_1_963;8_0_954;4_1_962;18_9_24;10_2_369;2_1_962;29_5_29;32_3_212;39_1_63;24_0_218;21_0_2858;16_0_225;20_3_183;34_1_212;43_1_578;3_4_219;37_8_50;28_3_194;6_0_962;7_11_24;31_1_212;26_12_25;36_3_212"
    degrees 3
    name "group_343"
  ]
  node [
    id 1383
    label "14867"
    size 20
    centroid "0_11_44"
    maxLenId 0
    members 0
    members 5
    members 7
    members 9
    members 10
    members 11
    members 12
    members 13
    members 15
    members 16
    members 17
    members 18
    members 19
    members 25
    members 26
    members 27
    members 30
    members 35
    members 37
    members 46
    seqIDs "9_15_49"
    seqIDs "37_8_49"
    seqIDs "0_11_44"
    seqIDs "30_11_49"
    seqIDs "35_7_49"
    seqIDs "13_1_484"
    seqIDs "12_9_49"
    seqIDs "25_8_83"
    seqIDs "46_3_248"
    seqIDs "19_10_26"
    seqIDs "10_2_370"
    seqIDs "26_12_26"
    seqIDs "16_0_224"
    seqIDs "27_3_123"
    seqIDs "7_11_25"
    seqIDs "17_1_964"
    seqIDs "5_0_981"
    seqIDs "11_2_49"
    seqIDs "15_2_218"
    seqIDs "18_9_25"
    hasEnd 0
    protein "MLDAGNPYMLPSVLVGAAVYLGLTVATDASLLVRVGALLALVVVVPMVLNRLFGDRGGAPTSGGDELGEE"
    dna "ATGCTTGACGCCGGGAACCCATACATGCTGCCGTCGGTCCTCGTCGGCGCCGCCGTCTACCTCGGACTCACGGTAGCGACCGACGCGTCGCTGTTGGTCCGAGTCGGCGCGCTCCTCGCCTTGGTGGTCGTCGTTCCGATGGTCCTCAACCGGCTGTTCGGAGACCGGGGTGGGGCGCCGACCTCCGGCGGCGACGAGCTCGGAGAGGAGTGA"
    annotation ""
    description "hypothetical protein"
    lengths 213
    lengths 213
    lengths 213
    lengths 213
    lengths 213
    lengths 213
    lengths 213
    lengths 213
    lengths 213
    lengths 213
    lengths 213
    lengths 213
    lengths 213
    lengths 213
    lengths 213
    lengths 213
    lengths 213
    lengths 213
    lengths 213
    lengths 213
    longCentroidID 213
    longCentroidID "0_11_44"
    paralog 0
    mergedDNA 0
    genomeIDs "0;5;7;9;10;11;12;13;15;16;17;18;19;25;26;27;30;35;37;46"
    geneIDs "9_15_49;37_8_49;0_11_44;30_11_49;35_7_49;13_1_484;12_9_49;25_8_83;46_3_248;19_10_26;10_2_370;26_12_26;16_0_224;27_3_123;7_11_25;17_1_964;5_0_981;11_2_49;15_2_218;18_9_25"
    degrees 2
    name "group_4150"
  ]
  node [
    id 1384
    label "1812"
    size 47
    centroid "0_11_46"
    maxLenId 0
    members 0
    members 1
    members 2
    members 3
    members 4
    members 5
    members 6
    members 7
    members 8
    members 9
    members 10
    members 11
    members 12
    members 13
    members 14
    members 15
    members 16
    members 17
    members 18
    members 19
    members 20
    members 21
    members 22
    members 23
    members 24
    members 25
    members 26
    members 27
    members 28
    members 29
    members 30
    members 31
    members 32
    members 33
    members 34
    members 35
    members 36
    members 37
    members 38
    members 39
    members 40
    members 41
    members 42
    members 43
    members 44
    members 45
    members 46
    seqIDs "37_8_47"
    seqIDs "39_1_60"
    seqIDs "15_2_216"
    seqIDs "40_1_937"
    seqIDs "26_12_28"
    seqIDs "34_1_209"
    seqIDs "20_3_180"
    seqIDs "44_1_209"
    seqIDs "8_0_957"
    seqIDs "25_8_81"
    seqIDs "35_7_47"
    seqIDs "41_1_60"
    seqIDs "29_5_32"
    seqIDs "33_9_26"
    seqIDs "38_1_937"
    seqIDs "43_1_581"
    seqIDs "28_3_191"
    seqIDs "19_10_28"
    seqIDs "46_3_250"
    seqIDs "13_1_486"
    seqIDs "18_9_27"
    seqIDs "0_11_46"
    seqIDs "10_2_372"
    seqIDs "31_1_209"
    seqIDs "7_11_27"
    seqIDs "14_0_965"
    seqIDs "36_3_209"
    seqIDs "22_5_32"
    seqIDs "24_0_215"
    seqIDs "1_0_216"
    seqIDs "30_11_47"
    seqIDs "3_4_216"
    seqIDs "2_1_965"
    seqIDs "32_3_209"
    seqIDs "12_9_47"
    seqIDs "9_15_47"
    seqIDs "27_3_125"
    seqIDs "6_0_965"
    seqIDs "45_1_581"
    seqIDs "4_1_965"
    seqIDs "42_0_937"
    seqIDs "16_0_222"
    seqIDs "5_0_983"
    seqIDs "23_2_32"
    seqIDs "21_0_2861"
    seqIDs "11_2_47"
    seqIDs "17_1_966"
    hasEnd 0
    protein "MDDRIDDLRKRRERAAKGGGEDRIQSQHDKGKMTARERIDYFLDDGTFHEFDRFRTHRNHTFGMEEKQIPGDGVVTGYGEVNGRKTFVFAHDFTVFGGSLGEVFAEKVCKVMDKAMDVGAPVVGLNDSAGARIQEGVASLGGFAEIFRRNTEASGVIPQISAIMGPCAGGAVYSPAITDFTFMVKDTSHMFITGPDVIETVTGEEVSFEELGGAVTHSSTSGVAHFAEESEEEALDNIARLLSYLPANNVEDPPRVEPWDDPERADDALAEIVPDAPRKPYDMKDVIESVTDEGSFFEVHENFAKNVVVGFARLDGHSVGVVANNPRVNAGTLDIESSQKGARFVRFCDAFNIPIVTFEDVPGFMPGTDQEHNGIIRHGAKLLYAFSEATVPLLTVITRKAYGGAYCVMSSKHIGGDVNYAWPTAEIAVMGPKGAVNVLYREELAEADDPDARRQELIDEYREEFANPYTAADRGFVDDVIEPTETRARLIEDLKMLKGKRSDQPAKKHGNIPI"
    dna "ATGGACGACCGCATCGACGACCTCCGGAAGCGCCGCGAGCGGGCGGCCAAGGGCGGCGGCGAAGACCGGATCCAGTCGCAACACGACAAGGGGAAGATGACCGCTCGCGAGCGGATCGACTACTTCCTCGATGACGGCACGTTCCACGAGTTCGACCGGTTCCGCACCCACCGCAACCACACCTTCGGGATGGAGGAGAAGCAGATCCCGGGCGACGGCGTGGTGACCGGCTACGGCGAGGTGAACGGCCGGAAGACGTTCGTCTTCGCGCACGACTTCACCGTCTTCGGCGGGTCCCTCGGCGAGGTGTTCGCCGAGAAGGTGTGTAAGGTGATGGACAAGGCGATGGACGTGGGCGCGCCGGTCGTCGGCCTCAACGACTCCGCGGGCGCCCGCATTCAGGAGGGGGTCGCCTCGCTCGGCGGCTTCGCCGAGATCTTCCGGCGCAACACGGAGGCCTCGGGCGTGATCCCTCAGATCTCGGCGATCATGGGGCCGTGCGCCGGCGGTGCGGTGTACTCTCCGGCGATCACAGACTTCACCTTCATGGTGAAAGACACGTCGCACATGTTCATCACCGGGCCGGACGTCATCGAGACGGTCACCGGCGAGGAGGTGAGCTTCGAGGAGCTGGGCGGCGCAGTGACCCACTCGTCGACATCCGGCGTGGCGCACTTCGCCGAGGAGAGTGAAGAGGAGGCGCTGGACAACATCGCGCGGCTGCTGTCGTACCTCCCGGCGAACAACGTGGAGGACCCGCCGCGCGTCGAGCCGTGGGACGACCCGGAGCGCGCGGACGACGCGCTCGCCGAGATCGTCCCCGACGCCCCCCGGAAGCCGTACGACATGAAAGACGTGATCGAGAGCGTCACCGACGAGGGCTCCTTCTTCGAGGTCCACGAGAACTTCGCGAAGAACGTCGTCGTCGGCTTCGCCCGGCTCGACGGTCACTCCGTCGGCGTCGTCGCGAACAACCCCCGCGTGAACGCCGGCACCCTCGACATCGAGTCGAGCCAGAAGGGCGCGCGGTTCGTCCGCTTCTGCGACGCGTTCAACATCCCCATCGTCACCTTCGAGGACGTGCCCGGGTTCATGCCCGGCACGGATCAGGAACACAACGGGATCATCCGCCACGGCGCGAAGCTGCTGTACGCCTTCTCCGAGGCGACCGTCCCGCTGCTCACCGTCATCACCCGGAAGGCGTACGGCGGGGCCTACTGCGTGATGTCGTCGAAGCACATCGGCGGCGACGTCAACTACGCGTGGCCCACCGCCGAGATCGCGGTGATGGGGCCGAAGGGCGCGGTCAACGTCCTCTACCGCGAGGAGCTGGCCGAGGCCGACGACCCCGACGCGCGCAGACAGGAGCTCATCGACGAGTACCGCGAGGAGTTCGCGAACCCCTACACCGCCGCCGACCGCGGCTTCGTCGACGACGTGATCGAACCGACCGAGACGCGCGCCCGCCTGATTGAGGACCTGAAGATGCTGAAGGGGAAGCGCTCGGACCAGCCCGCAAAGAAGCACGGCAACATCCCGATCTGA"
    annotation "pccB"
    description "Propionyl-CoA carboxylase beta chain"
    lengths 1545
    lengths 1545
    lengths 1545
    lengths 1545
    lengths 1545
    lengths 1545
    lengths 1545
    lengths 1545
    lengths 1545
    lengths 1545
    lengths 1545
    lengths 1545
    lengths 1545
    lengths 1545
    lengths 1545
    lengths 1545
    lengths 1545
    lengths 1545
    lengths 1545
    lengths 1545
    lengths 1545
    lengths 1545
    lengths 1545
    lengths 1545
    lengths 1545
    lengths 1545
    lengths 1545
    lengths 1545
    lengths 1545
    lengths 1545
    lengths 1545
    lengths 1545
    lengths 1545
    lengths 1545
    lengths 1545
    lengths 1545
    lengths 1545
    lengths 1545
    lengths 1545
    lengths 1545
    lengths 1545
    lengths 1545
    lengths 1545
    lengths 1545
    lengths 1545
    lengths 1545
    lengths 1545
    longCentroidID 1545
    longCentroidID "0_11_46"
    paralog 0
    mergedDNA 0
    genomeIDs "0;1;2;3;4;5;6;7;8;9;10;11;12;13;14;15;16;17;18;19;20;21;22;23;24;25;26;27;28;29;30;31;32;33;34;35;36;37;38;39;40;41;42;43;44;45;46"
    geneIDs "37_8_47;39_1_60;15_2_216;40_1_937;26_12_28;34_1_209;20_3_180;44_1_209;8_0_957;25_8_81;35_7_47;41_1_60;29_5_32;33_9_26;38_1_937;43_1_581;28_3_191;19_10_28;46_3_250;13_1_486;18_9_27;0_11_46;10_2_372;31_1_209;7_11_27;14_0_965;36_3_209;22_5_32;24_0_215;1_0_216;30_11_47;3_4_216;2_1_965;32_3_209;12_9_47;9_15_47;27_3_125;6_0_965;45_1_581;4_1_965;42_0_937;16_0_222;5_0_983;23_2_32;21_0_2861;11_2_47;17_1_966"
    degrees 2
    name "pccB"
  ]
  node [
    id 1385
    label "7632"
    size 47
    centroid "0_11_47"
    maxLenId 0
    members 0
    members 1
    members 2
    members 3
    members 4
    members 5
    members 6
    members 7
    members 8
    members 9
    members 10
    members 11
    members 12
    members 13
    members 14
    members 15
    members 16
    members 17
    members 18
    members 19
    members 20
    members 21
    members 22
    members 23
    members 24
    members 25
    members 26
    members 27
    members 28
    members 29
    members 30
    members 31
    members 32
    members 33
    members 34
    members 35
    members 36
    members 37
    members 38
    members 39
    members 40
    members 41
    members 42
    members 43
    members 44
    members 45
    members 46
    seqIDs "21_0_2862"
    seqIDs "0_11_47"
    seqIDs "8_0_958"
    seqIDs "18_9_28"
    seqIDs "38_1_938"
    seqIDs "17_1_967"
    seqIDs "28_3_190"
    seqIDs "14_0_966"
    seqIDs "26_12_29"
    seqIDs "13_1_487"
    seqIDs "3_4_215"
    seqIDs "30_11_46"
    seqIDs "42_0_938"
    seqIDs "43_1_582"
    seqIDs "36_3_208"
    seqIDs "46_3_251"
    seqIDs "37_8_46"
    seqIDs "33_9_27"
    seqIDs "23_2_33"
    seqIDs "2_1_966"
    seqIDs "6_0_966"
    seqIDs "12_9_46"
    seqIDs "32_3_208"
    seqIDs "16_0_221"
    seqIDs "39_1_59"
    seqIDs "7_11_28"
    seqIDs "10_2_373"
    seqIDs "22_5_33"
    seqIDs "34_1_208"
    seqIDs "19_10_29"
    seqIDs "29_5_33"
    seqIDs "15_2_215"
    seqIDs "9_15_46"
    seqIDs "4_1_966"
    seqIDs "44_1_208"
    seqIDs "1_0_215"
    seqIDs "31_1_208"
    seqIDs "24_0_214"
    seqIDs "45_1_582"
    seqIDs "35_7_46"
    seqIDs "20_3_179"
    seqIDs "11_2_46"
    seqIDs "25_8_80"
    seqIDs "41_1_59"
    seqIDs "5_0_984"
    seqIDs "27_3_126"
    seqIDs "40_1_938"
    hasEnd 0
    protein "MRQASPVSLTRRSDLRTTEVKMADTIQEAVTLALDDAPERNFRETVDIAINLRDLDLNDPSNRIDESVVLPAGTGQETQIVVFAEGETAVRAEEVADEVLDSDDLEDLGDDDDRAKDLAGETDFFVAEANLMQDIGRYLGTVLGPRGKMPTPLQPDDDVVDTVNRMKNTVQLRSRDRRTFHTRVGAEDMGADAISDNIDVIIRRLEADLEKGPLNIDGIYVKTTMGPAKEVPV"
    dna "ATGAGACAGGCTTCGCCTGTTTCACTGACCCGTAGGAGCGACCTGCGTACTACGGAGGTGAAAATGGCAGACACAATACAAGAGGCCGTAACCCTCGCACTCGACGATGCGCCCGAGCGGAACTTCCGCGAGACCGTGGACATCGCGATCAACCTGCGAGACCTCGACCTCAACGATCCGTCGAACCGTATCGACGAGTCCGTCGTGCTGCCGGCTGGAACGGGGCAGGAGACACAGATCGTCGTCTTCGCGGAGGGCGAAACCGCCGTCCGCGCAGAGGAGGTCGCTGACGAAGTGCTGGACAGCGACGACCTCGAAGACTTAGGAGACGACGACGACCGCGCAAAGGACCTCGCCGGCGAGACCGACTTCTTCGTCGCGGAGGCCAACCTGATGCAGGACATCGGTCGGTACCTCGGTACCGTCCTCGGTCCGCGCGGGAAGATGCCTACCCCACTGCAGCCGGACGACGACGTCGTCGACACAGTCAACCGGATGAAGAACACGGTACAGCTCCGGTCGCGCGACCGGCGCACGTTCCACACCCGCGTGGGCGCCGAAGACATGGGCGCCGACGCGATCTCGGACAACATCGACGTCATCATCCGGCGACTCGAAGCAGACCTCGAGAAGGGCCCGCTCAACATCGACGGGATCTACGTGAAGACCACGATGGGTCCCGCGAAGGAGGTGCCCGTATGA"
    annotation "rplA"
    description "50S ribosomal protein L1"
    lengths 702
    lengths 702
    lengths 702
    lengths 702
    lengths 702
    lengths 702
    lengths 702
    lengths 702
    lengths 702
    lengths 702
    lengths 702
    lengths 702
    lengths 702
    lengths 702
    lengths 702
    lengths 702
    lengths 702
    lengths 702
    lengths 702
    lengths 702
    lengths 702
    lengths 702
    lengths 702
    lengths 702
    lengths 702
    lengths 702
    lengths 702
    lengths 702
    lengths 702
    lengths 702
    lengths 702
    lengths 702
    lengths 702
    lengths 702
    lengths 702
    lengths 702
    lengths 702
    lengths 702
    lengths 702
    lengths 702
    lengths 702
    lengths 702
    lengths 702
    lengths 702
    lengths 702
    lengths 702
    lengths 702
    longCentroidID 702
    longCentroidID "0_11_47"
    paralog 0
    mergedDNA 0
    genomeIDs "0;1;2;3;4;5;6;7;8;9;10;11;12;13;14;15;16;17;18;19;20;21;22;23;24;25;26;27;28;29;30;31;32;33;34;35;36;37;38;39;40;41;42;43;44;45;46"
    geneIDs "21_0_2862;0_11_47;8_0_958;18_9_28;38_1_938;17_1_967;28_3_190;14_0_966;26_12_29;13_1_487;3_4_215;30_11_46;42_0_938;43_1_582;36_3_208;46_3_251;37_8_46;33_9_27;23_2_33;2_1_966;6_0_966;12_9_46;32_3_208;16_0_221;39_1_59;7_11_28;10_2_373;22_5_33;34_1_208;19_10_29;29_5_33;15_2_215;9_15_46;4_1_966;44_1_208;1_0_215;31_1_208;24_0_214;45_1_582;35_7_46;20_3_179;11_2_46;25_8_80;41_1_59;5_0_984;27_3_126;40_1_938"
    degrees 2
    name "rplA"
  ]
  node [
    id 1386
    label "4393"
    size 47
    centroid "0_11_48"
    maxLenId 0
    members 0
    members 1
    members 2
    members 3
    members 4
    members 5
    members 6
    members 7
    members 8
    members 9
    members 10
    members 11
    members 12
    members 13
    members 14
    members 15
    members 16
    members 17
    members 18
    members 19
    members 20
    members 21
    members 22
    members 23
    members 24
    members 25
    members 26
    members 27
    members 28
    members 29
    members 30
    members 31
    members 32
    members 33
    members 34
    members 35
    members 36
    members 37
    members 38
    members 39
    members 40
    members 41
    members 42
    members 43
    members 44
    members 45
    members 46
    seqIDs "34_1_207"
    seqIDs "8_0_959"
    seqIDs "0_11_48"
    seqIDs "21_0_2863"
    seqIDs "14_0_967"
    seqIDs "18_9_29"
    seqIDs "26_12_30"
    seqIDs "32_3_207"
    seqIDs "9_15_45"
    seqIDs "17_1_968"
    seqIDs "15_2_214"
    seqIDs "19_10_30"
    seqIDs "44_1_207"
    seqIDs "1_0_214"
    seqIDs "31_1_207"
    seqIDs "45_1_583"
    seqIDs "35_7_45"
    seqIDs "12_9_45"
    seqIDs "24_0_213"
    seqIDs "42_0_939"
    seqIDs "7_11_29"
    seqIDs "25_8_79"
    seqIDs "29_5_34"
    seqIDs "22_5_34"
    seqIDs "27_3_127"
    seqIDs "10_2_374"
    seqIDs "37_8_45"
    seqIDs "33_9_28"
    seqIDs "28_3_189"
    seqIDs "39_1_58"
    seqIDs "46_3_252"
    seqIDs "40_1_939"
    seqIDs "2_1_967"
    seqIDs "36_3_207"
    seqIDs "3_4_214"
    seqIDs "16_0_220"
    seqIDs "41_1_58"
    seqIDs "23_2_34"
    seqIDs "4_1_967"
    seqIDs "6_0_967"
    seqIDs "20_3_178"
    seqIDs "11_2_45"
    seqIDs "43_1_583"
    seqIDs "5_0_985"
    seqIDs "38_1_939"
    seqIDs "30_11_45"
    seqIDs "13_1_488"
    hasEnd 0
    protein "MSSVRKTETIPEWKREEVDELVEFIDSYQSVGIVGVAGIPSRQLQAMRRELHGSAAVRMSRNTLTTRALEEVGDSVEALTEYVSGQVALIGTNDNPFGLFKQLEASKTPAPINAGEVAPNDIVIPEGDTGVDPGPFVGELQTVGASARIMDGSIKVTEDSTVLEEGEVVDDDLANVLVELGIEPKEVGLDLRAVYSEGVLFEPEELELDVDEYEADIRSAAAAARNLSVNAAYPTAATAGTLLAKASGEAKSVGLFAEIESPDVVPDLIGKADAQLRALAAQIDDDEALPEELQGVEAAPAAEPATDDADDEEEQADDNTEDAEEADADDADEDDGDDGGDGLGAMFG"
    dna "ATGAGCTCGGTCCGCAAGACCGAGACGATCCCCGAGTGGAAACGGGAGGAAGTCGACGAGCTCGTCGAGTTCATCGACTCCTACCAGTCCGTCGGGATCGTCGGCGTGGCCGGCATCCCGAGCCGGCAGCTCCAGGCCATGCGCCGGGAGCTCCACGGCTCGGCCGCCGTCCGCATGAGCCGCAACACGCTCACGACCCGAGCGCTCGAGGAGGTCGGCGACAGCGTCGAGGCGCTGACGGAGTACGTCAGCGGCCAGGTGGCGCTCATCGGCACCAACGACAACCCGTTCGGCCTCTTCAAGCAGCTCGAAGCCTCGAAGACCCCCGCCCCGATCAACGCGGGCGAGGTGGCCCCCAACGACATCGTGATCCCCGAGGGCGACACCGGCGTCGACCCGGGACCGTTCGTCGGCGAGCTCCAGACGGTCGGCGCGTCCGCCCGAATCATGGACGGCTCGATCAAGGTAACCGAGGACTCGACCGTGCTGGAGGAGGGCGAGGTCGTCGACGACGACCTCGCGAACGTCCTCGTCGAGCTCGGCATCGAGCCCAAGGAGGTCGGTCTCGACCTGCGCGCCGTCTACTCCGAGGGCGTCCTGTTCGAGCCAGAAGAACTCGAACTCGACGTCGACGAGTACGAGGCGGACATCCGGTCCGCCGCGGCCGCCGCGCGAAACCTCTCGGTCAACGCCGCATACCCGACGGCCGCCACCGCCGGCACCCTTCTCGCGAAGGCGTCCGGCGAGGCGAAGTCCGTCGGGCTGTTCGCGGAGATCGAGAGCCCGGACGTCGTGCCCGACCTGATCGGGAAGGCCGACGCCCAGCTGCGCGCGCTTGCGGCGCAGATCGACGACGACGAGGCGCTCCCCGAGGAGCTCCAGGGCGTCGAGGCCGCGCCGGCGGCGGAGCCGGCGACGGACGACGCCGACGACGAGGAGGAACAGGCGGACGACAACACGGAAGACGCCGAGGAGGCCGACGCCGACGACGCCGACGAGGACGACGGCGACGACGGCGGCGACGGTCTCGGCGCGATGTTCGGATAA"
    annotation ""
    description "hypothetical protein"
    lengths 1047
    lengths 1047
    lengths 1047
    lengths 1047
    lengths 1047
    lengths 1047
    lengths 1047
    lengths 1047
    lengths 1047
    lengths 1047
    lengths 1047
    lengths 1047
    lengths 1047
    lengths 1047
    lengths 1047
    lengths 1047
    lengths 1047
    lengths 1047
    lengths 1047
    lengths 1047
    lengths 1047
    lengths 1047
    lengths 1047
    lengths 1047
    lengths 1047
    lengths 1047
    lengths 1047
    lengths 1047
    lengths 1047
    lengths 1047
    lengths 1047
    lengths 1047
    lengths 1047
    lengths 1047
    lengths 1047
    lengths 1047
    lengths 1047
    lengths 1047
    lengths 1047
    lengths 1047
    lengths 1047
    lengths 1047
    lengths 1047
    lengths 1047
    lengths 1047
    lengths 1047
    lengths 1047
    longCentroidID 1047
    longCentroidID "0_11_48"
    paralog 0
    mergedDNA 0
    genomeIDs "0;1;2;3;4;5;6;7;8;9;10;11;12;13;14;15;16;17;18;19;20;21;22;23;24;25;26;27;28;29;30;31;32;33;34;35;36;37;38;39;40;41;42;43;44;45;46"
    geneIDs "34_1_207;8_0_959;0_11_48;21_0_2863;14_0_967;18_9_29;26_12_30;32_3_207;9_15_45;17_1_968;15_2_214;19_10_30;44_1_207;1_0_214;31_1_207;45_1_583;35_7_45;12_9_45;24_0_213;42_0_939;7_11_29;25_8_79;29_5_34;22_5_34;27_3_127;10_2_374;37_8_45;33_9_28;28_3_189;39_1_58;46_3_252;40_1_939;2_1_967;36_3_207;3_4_214;16_0_220;41_1_58;23_2_34;4_1_967;6_0_967;20_3_178;11_2_45;43_1_583;5_0_985;38_1_939;30_11_45;13_1_488"
    degrees 2
    name "group_1321"
  ]
  node [
    id 1387
    label "12267"
    size 47
    centroid "0_11_49"
    maxLenId 0
    members 0
    members 1
    members 2
    members 3
    members 4
    members 5
    members 6
    members 7
    members 8
    members 9
    members 10
    members 11
    members 12
    members 13
    members 14
    members 15
    members 16
    members 17
    members 18
    members 19
    members 20
    members 21
    members 22
    members 23
    members 24
    members 25
    members 26
    members 27
    members 28
    members 29
    members 30
    members 31
    members 32
    members 33
    members 34
    members 35
    members 36
    members 37
    members 38
    members 39
    members 40
    members 41
    members 42
    members 43
    members 44
    members 45
    members 46
    seqIDs "18_9_30"
    seqIDs "22_5_35"
    seqIDs "8_0_960"
    seqIDs "30_11_44"
    seqIDs "3_4_213"
    seqIDs "25_8_78"
    seqIDs "37_8_44"
    seqIDs "0_11_49"
    seqIDs "10_2_375"
    seqIDs "29_5_35"
    seqIDs "13_1_489"
    seqIDs "40_1_940"
    seqIDs "4_1_968"
    seqIDs "12_9_44"
    seqIDs "24_0_212"
    seqIDs "46_3_253"
    seqIDs "9_15_44"
    seqIDs "38_1_940"
    seqIDs "14_0_968"
    seqIDs "39_1_57"
    seqIDs "33_9_29"
    seqIDs "27_3_128"
    seqIDs "19_10_31"
    seqIDs "15_2_213"
    seqIDs "43_1_584"
    seqIDs "21_0_2864"
    seqIDs "17_1_969"
    seqIDs "23_2_35"
    seqIDs "2_1_968"
    seqIDs "6_0_968"
    seqIDs "7_11_30"
    seqIDs "1_0_213"
    seqIDs "20_3_177"
    seqIDs "45_1_584"
    seqIDs "34_1_206"
    seqIDs "32_3_206"
    seqIDs "11_2_44"
    seqIDs "42_0_940"
    seqIDs "31_1_206"
    seqIDs "5_0_986"
    seqIDs "44_1_206"
    seqIDs "16_0_219"
    seqIDs "36_3_206"
    seqIDs "26_12_31"
    seqIDs "35_7_44"
    seqIDs "28_3_188"
    seqIDs "41_1_57"
    hasEnd 0
    protein "MEYVYAALILNETGEEINEDNVTGVLEAAGVDVEESRVKALVAALEDVDIEEAIETAAAAPAAGASAGGAADADAADEADDDEEEEADEAEEADEADDDEEDGDGGEGLGELFG"
    dna "ATGGAATACGTTTACGCTGCGCTCATCCTGAACGAGACTGGCGAAGAGATCAACGAAGACAACGTCACCGGCGTGCTGGAAGCCGCCGGCGTCGACGTCGAGGAGTCCCGCGTCAAGGCGCTCGTCGCCGCGCTGGAGGACGTCGACATCGAGGAGGCCATCGAGACGGCCGCCGCGGCCCCGGCCGCCGGCGCGTCCGCCGGTGGCGCCGCCGACGCCGACGCCGCCGACGAGGCGGATGACGACGAGGAGGAAGAGGCCGACGAGGCCGAGGAGGCCGACGAGGCCGACGACGACGAAGAGGACGGCGACGGCGGCGAGGGCCTCGGCGAGCTCTTCGGCTAA"
    annotation ""
    description "hypothetical protein"
    lengths 345
    lengths 345
    lengths 345
    lengths 345
    lengths 345
    lengths 345
    lengths 345
    lengths 345
    lengths 345
    lengths 345
    lengths 345
    lengths 345
    lengths 345
    lengths 345
    lengths 345
    lengths 345
    lengths 345
    lengths 345
    lengths 345
    lengths 345
    lengths 345
    lengths 345
    lengths 345
    lengths 345
    lengths 345
    lengths 345
    lengths 345
    lengths 345
    lengths 345
    lengths 345
    lengths 345
    lengths 345
    lengths 345
    lengths 345
    lengths 345
    lengths 345
    lengths 345
    lengths 345
    lengths 345
    lengths 345
    lengths 345
    lengths 345
    lengths 345
    lengths 345
    lengths 345
    lengths 345
    lengths 345
    longCentroidID 345
    longCentroidID "0_11_49"
    paralog 0
    mergedDNA 0
    genomeIDs "0;1;2;3;4;5;6;7;8;9;10;11;12;13;14;15;16;17;18;19;20;21;22;23;24;25;26;27;28;29;30;31;32;33;34;35;36;37;38;39;40;41;42;43;44;45;46"
    geneIDs "18_9_30;22_5_35;8_0_960;30_11_44;3_4_213;25_8_78;37_8_44;0_11_49;10_2_375;29_5_35;13_1_489;40_1_940;4_1_968;12_9_44;24_0_212;46_3_253;9_15_44;38_1_940;14_0_968;39_1_57;33_9_29;27_3_128;19_10_31;15_2_213;43_1_584;21_0_2864;17_1_969;23_2_35;2_1_968;6_0_968;7_11_30;1_0_213;20_3_177;45_1_584;34_1_206;32_3_206;11_2_44;42_0_940;31_1_206;5_0_986;44_1_206;16_0_219;36_3_206;26_12_31;35_7_44;28_3_188;41_1_57"
    degrees 2
    name "group_3497"
  ]
  node [
    id 1388
    label "15273"
    size 47
    centroid "0_11_50"
    maxLenId 0
    members 0
    members 1
    members 2
    members 3
    members 4
    members 5
    members 6
    members 7
    members 8
    members 9
    members 10
    members 11
    members 12
    members 13
    members 14
    members 15
    members 16
    members 17
    members 18
    members 19
    members 20
    members 21
    members 22
    members 23
    members 24
    members 25
    members 26
    members 27
    members 28
    members 29
    members 30
    members 31
    members 32
    members 33
    members 34
    members 35
    members 36
    members 37
    members 38
    members 39
    members 40
    members 41
    members 42
    members 43
    members 44
    members 45
    members 46
    seqIDs "34_1_205"
    seqIDs "32_3_205"
    seqIDs "3_4_212"
    seqIDs "29_5_36"
    seqIDs "36_3_205"
    seqIDs "45_1_585"
    seqIDs "9_15_43"
    seqIDs "5_0_987"
    seqIDs "13_1_490"
    seqIDs "0_11_50"
    seqIDs "16_0_218"
    seqIDs "20_3_176"
    seqIDs "40_1_941"
    seqIDs "28_3_187"
    seqIDs "6_0_969"
    seqIDs "43_1_585"
    seqIDs "39_1_56"
    seqIDs "14_0_969"
    seqIDs "22_5_36"
    seqIDs "23_2_36"
    seqIDs "30_11_43"
    seqIDs "25_8_77"
    seqIDs "42_0_941"
    seqIDs "35_7_43"
    seqIDs "7_11_31"
    seqIDs "33_9_30"
    seqIDs "44_1_205"
    seqIDs "1_0_212"
    seqIDs "24_0_211"
    seqIDs "38_1_941"
    seqIDs "41_1_56"
    seqIDs "19_10_32"
    seqIDs "26_12_32"
    seqIDs "37_8_43"
    seqIDs "46_3_254"
    seqIDs "11_2_43"
    seqIDs "10_2_376"
    seqIDs "27_3_129"
    seqIDs "31_1_205"
    seqIDs "8_0_961"
    seqIDs "21_0_2865"
    seqIDs "4_1_969"
    seqIDs "18_9_31"
    seqIDs "15_2_212"
    seqIDs "2_1_969"
    seqIDs "17_1_970"
    seqIDs "12_9_43"
    hasEnd 0
    protein "MKIVDGDKAECDRCESVFPLEDVSLLEKDTNRDYERVLCADCLEVVGVPRGYSLRRDITHLAR"
    dna "ATGAAGATCGTCGACGGCGACAAGGCGGAGTGCGACCGGTGCGAGTCGGTGTTCCCGCTCGAAGACGTCTCTCTGTTGGAGAAGGACACGAACCGCGACTACGAGCGGGTGCTGTGCGCCGACTGCCTGGAGGTCGTCGGTGTGCCGCGGGGGTACAGCCTGCGGCGGGACATCACCCATCTCGCGCGGTGA"
    annotation ""
    description "hypothetical protein"
    lengths 192
    lengths 192
    lengths 192
    lengths 192
    lengths 192
    lengths 192
    lengths 192
    lengths 192
    lengths 192
    lengths 192
    lengths 192
    lengths 192
    lengths 192
    lengths 192
    lengths 192
    lengths 192
    lengths 192
    lengths 192
    lengths 192
    lengths 192
    lengths 192
    lengths 192
    lengths 192
    lengths 192
    lengths 192
    lengths 192
    lengths 192
    lengths 192
    lengths 192
    lengths 192
    lengths 192
    lengths 192
    lengths 192
    lengths 192
    lengths 192
    lengths 192
    lengths 192
    lengths 192
    lengths 192
    lengths 192
    lengths 192
    lengths 192
    lengths 192
    lengths 192
    lengths 192
    lengths 192
    lengths 192
    longCentroidID 192
    longCentroidID "0_11_50"
    paralog 0
    mergedDNA 0
    genomeIDs "0;1;2;3;4;5;6;7;8;9;10;11;12;13;14;15;16;17;18;19;20;21;22;23;24;25;26;27;28;29;30;31;32;33;34;35;36;37;38;39;40;41;42;43;44;45;46"
    geneIDs "34_1_205;32_3_205;3_4_212;29_5_36;36_3_205;45_1_585;9_15_43;5_0_987;13_1_490;0_11_50;16_0_218;20_3_176;40_1_941;28_3_187;6_0_969;43_1_585;39_1_56;14_0_969;22_5_36;23_2_36;30_11_43;25_8_77;42_0_941;35_7_43;7_11_31;33_9_30;44_1_205;1_0_212;24_0_211;38_1_941;41_1_56;19_10_32;26_12_32;37_8_43;46_3_254;11_2_43;10_2_376;27_3_129;31_1_205;8_0_961;21_0_2865;4_1_969;18_9_31;15_2_212;2_1_969;17_1_970;12_9_43"
    degrees 2
    name "group_4255"
  ]
  node [
    id 1389
    label "8264"
    size 47
    centroid "0_11_54"
    maxLenId 0
    members 0
    members 1
    members 2
    members 3
    members 4
    members 5
    members 6
    members 7
    members 8
    members 9
    members 10
    members 11
    members 12
    members 13
    members 14
    members 15
    members 16
    members 17
    members 18
    members 19
    members 20
    members 21
    members 22
    members 23
    members 24
    members 25
    members 26
    members 27
    members 28
    members 29
    members 30
    members 31
    members 32
    members 33
    members 34
    members 35
    members 36
    members 37
    members 38
    members 39
    members 40
    members 41
    members 42
    members 43
    members 44
    members 45
    members 46
    seqIDs "45_1_589"
    seqIDs "40_1_945"
    seqIDs "28_3_183"
    seqIDs "22_5_40"
    seqIDs "34_1_201"
    seqIDs "8_0_965"
    seqIDs "46_3_258"
    seqIDs "5_0_991"
    seqIDs "2_1_973"
    seqIDs "18_9_35"
    seqIDs "31_1_201"
    seqIDs "41_1_52"
    seqIDs "39_1_52"
    seqIDs "17_1_974"
    seqIDs "1_0_208"
    seqIDs "38_1_945"
    seqIDs "6_0_973"
    seqIDs "12_9_39"
    seqIDs "27_3_133"
    seqIDs "20_3_172"
    seqIDs "23_2_40"
    seqIDs "26_12_36"
    seqIDs "14_0_973"
    seqIDs "21_0_2869"
    seqIDs "44_1_201"
    seqIDs "35_7_39"
    seqIDs "7_11_35"
    seqIDs "0_11_54"
    seqIDs "15_2_208"
    seqIDs "24_0_207"
    seqIDs "9_15_39"
    seqIDs "19_10_36"
    seqIDs "32_3_201"
    seqIDs "3_4_208"
    seqIDs "4_1_973"
    seqIDs "33_9_34"
    seqIDs "43_1_589"
    seqIDs "16_0_214"
    seqIDs "13_1_494"
    seqIDs "11_2_39"
    seqIDs "30_11_39"
    seqIDs "36_3_201"
    seqIDs "37_8_39"
    seqIDs "42_0_945"
    seqIDs "10_2_380"
    seqIDs "25_8_73"
    seqIDs "29_5_40"
    hasEnd 0
    protein "VSRAPPLSRLLPFPVVDAAWDLALVPALAGAVALPVLSPVGVALVALAVGILWFHRDPERDPPDPEEAVVSPADGTVSVVREEGSRLRVGVFMNVTDVHVNRAPIAGEVTEVRHRPGANRPAFDKESDRNEQVAIDFGDYELLVIAGWFARRIHPSVEAGDRVERGDRVGHVSFGSRADVVLPADVTRDDLLVREGDGVRAGETIIAERPDDP"
    dna "GTGAGCCGCGCGCCGCCGCTCTCGCGGCTCCTCCCGTTCCCGGTGGTCGACGCCGCGTGGGACTTGGCGCTCGTCCCGGCGCTCGCGGGCGCCGTCGCGCTGCCTGTCCTCTCGCCGGTCGGCGTCGCGCTCGTCGCGCTCGCGGTCGGGATCCTCTGGTTCCACCGCGACCCGGAACGCGATCCGCCCGACCCGGAGGAAGCGGTCGTCTCCCCCGCCGACGGCACGGTCTCCGTCGTGCGCGAGGAGGGTTCGCGGCTCCGCGTCGGCGTGTTCATGAACGTCACCGACGTCCACGTCAACCGCGCGCCGATCGCGGGCGAGGTCACGGAGGTCCGCCACCGCCCCGGCGCGAACCGCCCCGCGTTCGACAAGGAGTCGGACCGCAATGAGCAGGTCGCGATCGACTTCGGCGACTACGAACTGCTCGTCATCGCCGGCTGGTTCGCCCGCCGGATCCACCCCTCGGTCGAGGCGGGCGACCGGGTCGAGCGCGGCGACCGCGTCGGACACGTTTCGTTCGGCTCGCGCGCGGACGTCGTGTTGCCCGCGGACGTGACGCGCGACGACCTCCTCGTCAGGGAGGGCGACGGCGTGCGCGCGGGCGAGACGATCATCGCGGAGCGGCCGGACGATCCTTAG"
    annotation ""
    description "hypothetical protein"
    lengths 642
    lengths 642
    lengths 642
    lengths 642
    lengths 642
    lengths 642
    lengths 642
    lengths 642
    lengths 642
    lengths 642
    lengths 642
    lengths 642
    lengths 642
    lengths 642
    lengths 642
    lengths 642
    lengths 642
    lengths 642
    lengths 642
    lengths 642
    lengths 642
    lengths 642
    lengths 642
    lengths 642
    lengths 642
    lengths 642
    lengths 642
    lengths 642
    lengths 642
    lengths 642
    lengths 642
    lengths 642
    lengths 642
    lengths 642
    lengths 642
    lengths 642
    lengths 642
    lengths 642
    lengths 642
    lengths 642
    lengths 642
    lengths 642
    lengths 642
    lengths 642
    lengths 642
    lengths 642
    lengths 642
    longCentroidID 642
    longCentroidID "0_11_54"
    paralog 0
    mergedDNA 0
    genomeIDs "0;1;2;3;4;5;6;7;8;9;10;11;12;13;14;15;16;17;18;19;20;21;22;23;24;25;26;27;28;29;30;31;32;33;34;35;36;37;38;39;40;41;42;43;44;45;46"
    geneIDs "45_1_589;40_1_945;28_3_183;22_5_40;34_1_201;8_0_965;46_3_258;5_0_991;2_1_973;18_9_35;31_1_201;41_1_52;39_1_52;17_1_974;1_0_208;38_1_945;6_0_973;12_9_39;27_3_133;20_3_172;23_2_40;26_12_36;14_0_973;21_0_2869;44_1_201;35_7_39;7_11_35;0_11_54;15_2_208;24_0_207;9_15_39;19_10_36;32_3_201;3_4_208;4_1_973;33_9_34;43_1_589;16_0_214;13_1_494;11_2_39;30_11_39;36_3_201;37_8_39;42_0_945;10_2_380;25_8_73;29_5_40"
    degrees 2
    name "group_2447"
  ]
  node [
    id 1390
    label "6742"
    size 47
    centroid "0_11_56"
    maxLenId 0
    members 0
    members 1
    members 2
    members 3
    members 4
    members 5
    members 6
    members 7
    members 8
    members 9
    members 10
    members 11
    members 12
    members 13
    members 14
    members 15
    members 16
    members 17
    members 18
    members 19
    members 20
    members 21
    members 22
    members 23
    members 24
    members 25
    members 26
    members 27
    members 28
    members 29
    members 30
    members 31
    members 32
    members 33
    members 34
    members 35
    members 36
    members 37
    members 38
    members 39
    members 40
    members 41
    members 42
    members 43
    members 44
    members 45
    members 46
    seqIDs "8_0_967"
    seqIDs "36_3_199"
    seqIDs "19_10_38"
    seqIDs "21_0_2871"
    seqIDs "30_11_37"
    seqIDs "37_8_37"
    seqIDs "17_1_976"
    seqIDs "22_5_42"
    seqIDs "45_1_591"
    seqIDs "40_1_947"
    seqIDs "23_2_42"
    seqIDs "32_3_199"
    seqIDs "35_7_37"
    seqIDs "12_9_37"
    seqIDs "2_1_975"
    seqIDs "6_0_975"
    seqIDs "5_0_993"
    seqIDs "44_1_199"
    seqIDs "27_3_135"
    seqIDs "33_9_36"
    seqIDs "39_1_50"
    seqIDs "25_8_71"
    seqIDs "0_11_56"
    seqIDs "28_3_181"
    seqIDs "3_4_206"
    seqIDs "24_0_205"
    seqIDs "14_0_975"
    seqIDs "7_11_37"
    seqIDs "41_1_50"
    seqIDs "20_3_170"
    seqIDs "26_12_38"
    seqIDs "31_1_199"
    seqIDs "15_2_206"
    seqIDs "29_5_42"
    seqIDs "42_0_947"
    seqIDs "10_2_382"
    seqIDs "13_1_496"
    seqIDs "43_1_591"
    seqIDs "16_0_212"
    seqIDs "1_0_206"
    seqIDs "34_1_199"
    seqIDs "46_3_260"
    seqIDs "11_2_37"
    seqIDs "9_15_37"
    seqIDs "4_1_975"
    seqIDs "38_1_947"
    seqIDs "18_9_37"
    hasEnd 0
    protein "MDLWHIYLLIFLELFLTDFFTDGFSPERPGTDGHTTVRAMSVLMRPSIAAVTYPIAGDAAERPLLAVWLLFALSVVVPVLPAVPVVGYLVRVLAASERGESIPPFLSEPRTLVRRSIGGAVVCLAYLGVPLAALLVTLYGVVSLEPGANAPVGRILAGSTAVLFLGILGTYLAPIALTVYGREGSLRGAFSPDAVRPVAGHAAYFFGWTLGFTALVVTVGVGGALFTLSRLGPLAGTLVLAYGLLVAAYLLGRAVERARRR"
    dna "ATGGATCTTTGGCATATATACTTACTCATTTTTTTAGAACTATTTTTGACGGATTTCTTTACGGACGGTTTCAGTCCCGAGCGACCCGGGACCGACGGGCATACCACGGTTCGGGCGATGAGCGTACTCATGCGCCCCTCGATCGCCGCCGTCACGTACCCGATCGCCGGCGACGCCGCCGAGCGACCGCTGCTTGCTGTCTGGCTGCTGTTCGCGCTGTCGGTCGTCGTCCCCGTGCTCCCGGCGGTGCCGGTCGTCGGCTACCTCGTCCGCGTGTTGGCCGCCAGCGAGCGCGGCGAGTCGATCCCGCCGTTCCTCTCCGAGCCGCGGACGCTCGTTCGTCGGTCGATCGGGGGAGCGGTCGTCTGTTTGGCGTACCTCGGCGTTCCGCTCGCTGCCCTCCTCGTGACGCTCTACGGGGTCGTCTCGCTGGAACCCGGCGCGAACGCGCCTGTCGGTCGGATCCTCGCCGGCTCGACGGCCGTCCTCTTCCTCGGCATCCTCGGCACGTATCTCGCGCCGATCGCGTTGACCGTGTACGGGCGCGAGGGGTCGCTCCGCGGAGCGTTCTCCCCGGACGCCGTCCGCCCGGTCGCCGGACACGCGGCGTATTTCTTCGGCTGGACGCTCGGCTTCACCGCGCTCGTGGTCACCGTTGGAGTCGGCGGCGCGCTGTTCACCCTGTCGCGTCTCGGCCCCCTCGCCGGGACCCTCGTCCTCGCGTACGGCCTCCTCGTGGCCGCGTACCTCCTGGGTCGCGCCGTCGAGCGCGCGAGGCGACGGTAG"
    annotation ""
    description "hypothetical protein"
    lengths 786
    lengths 786
    lengths 786
    lengths 786
    lengths 786
    lengths 786
    lengths 786
    lengths 786
    lengths 786
    lengths 786
    lengths 786
    lengths 786
    lengths 786
    lengths 786
    lengths 786
    lengths 786
    lengths 786
    lengths 786
    lengths 786
    lengths 786
    lengths 786
    lengths 786
    lengths 786
    lengths 786
    lengths 786
    lengths 786
    lengths 786
    lengths 786
    lengths 786
    lengths 786
    lengths 786
    lengths 786
    lengths 786
    lengths 786
    lengths 786
    lengths 786
    lengths 786
    lengths 786
    lengths 786
    lengths 786
    lengths 786
    lengths 786
    lengths 786
    lengths 786
    lengths 786
    lengths 786
    lengths 786
    longCentroidID 786
    longCentroidID "0_11_56"
    paralog 0
    mergedDNA 0
    genomeIDs "0;1;2;3;4;5;6;7;8;9;10;11;12;13;14;15;16;17;18;19;20;21;22;23;24;25;26;27;28;29;30;31;32;33;34;35;36;37;38;39;40;41;42;43;44;45;46"
    geneIDs "8_0_967;36_3_199;19_10_38;21_0_2871;30_11_37;37_8_37;17_1_976;22_5_42;45_1_591;40_1_947;23_2_42;32_3_199;35_7_37;12_9_37;2_1_975;6_0_975;5_0_993;44_1_199;27_3_135;33_9_36;39_1_50;25_8_71;0_11_56;28_3_181;3_4_206;24_0_205;14_0_975;7_11_37;41_1_50;20_3_170;26_12_38;31_1_199;15_2_206;29_5_42;42_0_947;10_2_382;13_1_496;43_1_591;16_0_212;1_0_206;34_1_199;46_3_260;11_2_37;9_15_37;4_1_975;38_1_947;18_9_37"
    degrees 2
    name "group_1995"
  ]
  node [
    id 1391
    label "2491"
    size 47
    centroid "0_11_57"
    maxLenId 0
    members 0
    members 1
    members 2
    members 3
    members 4
    members 5
    members 6
    members 7
    members 8
    members 9
    members 10
    members 11
    members 12
    members 13
    members 14
    members 15
    members 16
    members 17
    members 18
    members 19
    members 20
    members 21
    members 22
    members 23
    members 24
    members 25
    members 26
    members 27
    members 28
    members 29
    members 30
    members 31
    members 32
    members 33
    members 34
    members 35
    members 36
    members 37
    members 38
    members 39
    members 40
    members 41
    members 42
    members 43
    members 44
    members 45
    members 46
    seqIDs "22_5_43"
    seqIDs "32_3_198"
    seqIDs "27_3_136"
    seqIDs "4_1_976"
    seqIDs "0_11_57"
    seqIDs "45_1_592"
    seqIDs "46_3_261"
    seqIDs "9_15_36"
    seqIDs "17_1_977"
    seqIDs "38_1_948"
    seqIDs "25_8_70"
    seqIDs "39_1_49"
    seqIDs "43_1_592"
    seqIDs "41_1_49"
    seqIDs "8_0_968"
    seqIDs "20_3_169"
    seqIDs "2_1_976"
    seqIDs "7_11_38"
    seqIDs "15_2_205"
    seqIDs "13_1_497"
    seqIDs "29_5_43"
    seqIDs "19_10_39"
    seqIDs "6_0_976"
    seqIDs "14_0_976"
    seqIDs "34_1_198"
    seqIDs "16_0_211"
    seqIDs "40_1_948"
    seqIDs "35_7_36"
    seqIDs "37_8_36"
    seqIDs "18_9_38"
    seqIDs "24_0_204"
    seqIDs "36_3_198"
    seqIDs "3_4_205"
    seqIDs "44_1_198"
    seqIDs "5_0_994"
    seqIDs "23_2_43"
    seqIDs "12_9_36"
    seqIDs "28_3_180"
    seqIDs "26_12_39"
    seqIDs "21_0_2872"
    seqIDs "1_0_205"
    seqIDs "11_2_36"
    seqIDs "33_9_37"
    seqIDs "30_11_36"
    seqIDs "10_2_383"
    seqIDs "31_1_198"
    seqIDs "42_0_948"
    hasEnd 0
    protein "MTNQDKRLSRRHFVGATGAATLAGLAGCSGGNGGDGSDGGDGSDGGDGSDGGDGSDGGSDNTLEVLHAWTGGDGARAAEALVAAFEEEYPDVDHEFNPIGGGGNQNLDAVVANRLQNGDPPSSFANWPGPNLQRYEGVLGEVGGVWESEGFEDVMVDEAVDLHQYNGAYRAVPLGSHRLNCLFYNTSVVEEAGVDPDSLTSVSALIDALETVQSETDAIPMTHGASGTWTTTQLFASTMLGQEGYDAYMSFLDGSPDEAAVRATFESLAEILGNYINEDASSIGLTESNQNIIEGNAAFIHQGNWAAGAYRNAEDFNYDEDWGFKTYPGSEGMYMLHFDSFLYPSDNPSPEATEQFMAFAGSEAAQVAFNQYKGSIPTRTDVDMSQFGPYLQETQEDFASADQRPPNLQHGLGVPSETMTSLNDVISSEFSGPYDVDAATQGFVDAVSN"
    dna "ATGACAAATCAAGACAAGCGGTTGTCGCGGCGACACTTCGTCGGAGCGACGGGGGCAGCGACGCTCGCAGGCCTCGCTGGCTGTTCCGGCGGCAACGGCGGCGACGGTAGCGACGGCGGCGACGGTAGCGACGGCGGCGACGGTAGCGACGGCGGCGACGGTAGCGACGGCGGCAGCGATAACACGCTCGAAGTGCTCCACGCGTGGACCGGCGGCGACGGCGCCCGCGCGGCCGAAGCACTCGTCGCGGCCTTCGAGGAGGAGTATCCGGACGTCGACCACGAGTTCAACCCGATCGGCGGCGGCGGGAATCAGAACCTCGACGCGGTCGTCGCGAACCGGCTCCAGAACGGCGACCCGCCGAGTTCCTTCGCCAACTGGCCCGGCCCGAACCTCCAGCGGTACGAGGGCGTGCTGGGCGAGGTCGGCGGCGTCTGGGAGTCCGAAGGCTTCGAGGACGTGATGGTCGACGAGGCGGTCGACCTCCACCAGTACAACGGCGCGTACCGGGCCGTTCCGCTCGGTTCGCACCGGCTGAACTGCCTGTTCTACAACACGTCGGTCGTCGAGGAAGCGGGCGTCGACCCCGACTCGCTGACGAGCGTCTCGGCGCTGATCGACGCGCTGGAGACGGTCCAGAGCGAGACTGACGCGATTCCGATGACCCACGGCGCGAGCGGCACCTGGACCACGACCCAGCTGTTCGCCTCGACGATGCTCGGACAGGAGGGGTACGACGCGTACATGAGCTTCCTTGACGGGAGCCCGGACGAGGCCGCTGTCCGCGCGACCTTCGAGTCGCTCGCGGAGATCCTCGGGAACTACATCAACGAGGACGCCTCCTCGATCGGGCTCACCGAGTCCAACCAGAACATCATCGAGGGGAACGCGGCGTTCATCCACCAGGGGAACTGGGCGGCCGGCGCCTACCGGAACGCCGAGGACTTCAATTACGACGAGGACTGGGGCTTCAAGACGTACCCCGGCTCGGAGGGCATGTACATGCTCCACTTCGACTCGTTCCTCTACCCCTCGGACAACCCGAGTCCGGAGGCCACGGAGCAGTTCATGGCCTTCGCCGGCAGCGAGGCGGCACAGGTCGCGTTCAACCAGTATAAGGGCTCGATCCCCACGCGCACCGACGTGGACATGAGCCAGTTCGGCCCGTACCTCCAGGAGACGCAGGAGGACTTCGCCAGCGCGGACCAGCGACCGCCGAACCTCCAGCACGGTCTCGGCGTCCCCTCGGAGACCATGACGTCGCTGAACGACGTGATCTCCAGCGAATTCTCCGGACCGTACGACGTCGACGCCGCCACGCAAGGATTCGTCGACGCGGTCTCTAACTGA"
    annotation ""
    description "putative sugar-binding periplasmic protein"
    lengths 1350
    lengths 1350
    lengths 1350
    lengths 1350
    lengths 1350
    lengths 1350
    lengths 1350
    lengths 1350
    lengths 1350
    lengths 1350
    lengths 1350
    lengths 1350
    lengths 1350
    lengths 1350
    lengths 1350
    lengths 1350
    lengths 1350
    lengths 1350
    lengths 1350
    lengths 1350
    lengths 1350
    lengths 1350
    lengths 1350
    lengths 1350
    lengths 1350
    lengths 1350
    lengths 1350
    lengths 1350
    lengths 1350
    lengths 1350
    lengths 1350
    lengths 1350
    lengths 1350
    lengths 1350
    lengths 1350
    lengths 1350
    lengths 1350
    lengths 1350
    lengths 1350
    lengths 1350
    lengths 1350
    lengths 1350
    lengths 1350
    lengths 1350
    lengths 1350
    lengths 1350
    lengths 1350
    longCentroidID 1350
    longCentroidID "0_11_57"
    paralog 0
    mergedDNA 0
    genomeIDs "0;1;2;3;4;5;6;7;8;9;10;11;12;13;14;15;16;17;18;19;20;21;22;23;24;25;26;27;28;29;30;31;32;33;34;35;36;37;38;39;40;41;42;43;44;45;46"
    geneIDs "22_5_43;32_3_198;27_3_136;4_1_976;0_11_57;45_1_592;46_3_261;9_15_36;17_1_977;38_1_948;25_8_70;39_1_49;43_1_592;41_1_49;8_0_968;20_3_169;2_1_976;7_11_38;15_2_205;13_1_497;29_5_43;19_10_39;6_0_976;14_0_976;34_1_198;16_0_211;40_1_948;35_7_36;37_8_36;18_9_38;24_0_204;36_3_198;3_4_205;44_1_198;5_0_994;23_2_43;12_9_36;28_3_180;26_12_39;21_0_2872;1_0_205;11_2_36;33_9_37;30_11_36;10_2_383;31_1_198;42_0_948"
    degrees 2
    name "group_741"
  ]
  node [
    id 1392
    label "4894"
    size 47
    centroid "0_11_58"
    maxLenId 0
    members 0
    members 1
    members 2
    members 3
    members 4
    members 5
    members 6
    members 7
    members 8
    members 9
    members 10
    members 11
    members 12
    members 13
    members 14
    members 15
    members 16
    members 17
    members 18
    members 19
    members 20
    members 21
    members 22
    members 23
    members 24
    members 25
    members 26
    members 27
    members 28
    members 29
    members 30
    members 31
    members 32
    members 33
    members 34
    members 35
    members 36
    members 37
    members 38
    members 39
    members 40
    members 41
    members 42
    members 43
    members 44
    members 45
    members 46
    seqIDs "40_1_949"
    seqIDs "28_3_179"
    seqIDs "5_0_995"
    seqIDs "4_1_977"
    seqIDs "43_1_593"
    seqIDs "18_9_39"
    seqIDs "30_11_35"
    seqIDs "33_9_38"
    seqIDs "24_0_203"
    seqIDs "45_1_593"
    seqIDs "13_1_498"
    seqIDs "1_0_204"
    seqIDs "35_7_35"
    seqIDs "14_0_977"
    seqIDs "23_2_44"
    seqIDs "22_5_44"
    seqIDs "8_0_969"
    seqIDs "15_2_204"
    seqIDs "29_5_44"
    seqIDs "11_2_35"
    seqIDs "39_1_48"
    seqIDs "7_11_39"
    seqIDs "44_1_197"
    seqIDs "3_4_204"
    seqIDs "38_1_949"
    seqIDs "42_0_949"
    seqIDs "41_1_48"
    seqIDs "36_3_197"
    seqIDs "16_0_210"
    seqIDs "17_1_978"
    seqIDs "32_3_197"
    seqIDs "0_11_58"
    seqIDs "2_1_977"
    seqIDs "9_15_35"
    seqIDs "6_0_977"
    seqIDs "25_8_69"
    seqIDs "46_3_262"
    seqIDs "37_8_35"
    seqIDs "21_0_2873"
    seqIDs "20_3_168"
    seqIDs "10_2_384"
    seqIDs "12_9_35"
    seqIDs "26_12_40"
    seqIDs "27_3_137"
    seqIDs "31_1_197"
    seqIDs "19_10_40"
    seqIDs "34_1_197"
    hasEnd 0
    protein "MTRNTDTGDDSGDAVTDGGVAEDGQRSGFSPVAALNERFGSDFVESSQFWLPPFLLVGLFVYGAIIWNLLISLTDFTGFGTPDYSDLDLQMYSRALADSGFVDAAINTFILLVGFTLVTLALGLGLAILIDRNIRFENTFRTIYLLPMSLSFVVTAQFWAWMFNFNNGVINIVITSLGLGRVDWIGNPDIVLWAVMFALMWQFAGYAMVVFLAGLRAIPNEHYEAAKVDGASTVRMYWRVIIPQLKGSTISASVVLMVFALKAFDFLYSLVGGYRPPNGADILATKMVREAYANLNWAYASAVAITLFVMTLGIVGPYLYYQYNRGNL"
    dna "ATGACACGAAATACTGACACCGGCGACGACAGTGGCGACGCGGTCACGGACGGCGGCGTCGCCGAGGACGGGCAGCGCTCCGGGTTCAGTCCGGTCGCCGCGCTGAACGAGCGCTTCGGCAGCGACTTCGTGGAGTCGTCGCAGTTCTGGCTCCCGCCGTTCCTGTTGGTGGGACTGTTCGTCTACGGAGCGATCATCTGGAACCTCCTGATATCGCTGACGGACTTCACCGGATTCGGGACCCCGGACTACAGCGACCTCGACCTCCAGATGTACAGCCGCGCGTTGGCGGACAGCGGGTTCGTCGACGCCGCGATCAACACCTTCATCCTGCTCGTCGGGTTCACCCTCGTGACGCTTGCGCTCGGGCTCGGGCTGGCGATCCTCATCGACCGGAACATCCGGTTCGAGAACACCTTCCGGACGATCTACCTGCTGCCGATGAGCCTCTCGTTCGTCGTCACCGCCCAGTTCTGGGCGTGGATGTTCAACTTCAACAACGGGGTGATCAACATCGTGATCACGTCGCTCGGACTCGGCCGAGTCGACTGGATCGGGAACCCGGACATCGTCCTCTGGGCGGTCATGTTCGCGCTGATGTGGCAGTTCGCTGGGTACGCGATGGTCGTGTTCCTCGCGGGCCTGCGGGCGATTCCGAACGAACACTACGAGGCGGCGAAGGTCGACGGGGCCTCCACGGTCAGGATGTACTGGCGCGTGATCATCCCCCAGCTGAAGGGGTCGACGATCAGCGCCTCGGTCGTCCTGATGGTGTTCGCGCTGAAGGCGTTCGACTTCCTCTACTCGCTCGTCGGCGGGTACCGACCACCGAACGGGGCCGACATCCTCGCGACAAAGATGGTCCGCGAGGCGTACGCGAACCTGAACTGGGCGTACGCGTCCGCGGTCGCCATCACCCTGTTCGTGATGACGCTCGGCATCGTCGGTCCGTACCTCTACTACCAGTACAACCGAGGGAACCTATGA"
    annotation ""
    description "hypothetical protein"
    lengths 987
    lengths 987
    lengths 987
    lengths 987
    lengths 987
    lengths 987
    lengths 987
    lengths 987
    lengths 987
    lengths 987
    lengths 987
    lengths 987
    lengths 987
    lengths 987
    lengths 987
    lengths 987
    lengths 987
    lengths 987
    lengths 987
    lengths 987
    lengths 987
    lengths 987
    lengths 987
    lengths 987
    lengths 987
    lengths 987
    lengths 987
    lengths 987
    lengths 987
    lengths 987
    lengths 987
    lengths 987
    lengths 987
    lengths 987
    lengths 987
    lengths 987
    lengths 987
    lengths 987
    lengths 987
    lengths 987
    lengths 987
    lengths 987
    lengths 987
    lengths 987
    lengths 987
    lengths 987
    lengths 987
    longCentroidID 987
    longCentroidID "0_11_58"
    paralog 0
    mergedDNA 0
    genomeIDs "0;1;2;3;4;5;6;7;8;9;10;11;12;13;14;15;16;17;18;19;20;21;22;23;24;25;26;27;28;29;30;31;32;33;34;35;36;37;38;39;40;41;42;43;44;45;46"
    geneIDs "40_1_949;28_3_179;5_0_995;4_1_977;43_1_593;18_9_39;30_11_35;33_9_38;24_0_203;45_1_593;13_1_498;1_0_204;35_7_35;14_0_977;23_2_44;22_5_44;8_0_969;15_2_204;29_5_44;11_2_35;39_1_48;7_11_39;44_1_197;3_4_204;38_1_949;42_0_949;41_1_48;36_3_197;16_0_210;17_1_978;32_3_197;0_11_58;2_1_977;9_15_35;6_0_977;25_8_69;46_3_262;37_8_35;21_0_2873;20_3_168;10_2_384;12_9_35;26_12_40;27_3_137;31_1_197;19_10_40;34_1_197"
    degrees 2
    name "group_1457"
  ]
  node [
    id 1393
    label "5248"
    size 47
    centroid "0_11_59"
    maxLenId 0
    members 0
    members 1
    members 2
    members 3
    members 4
    members 5
    members 6
    members 7
    members 8
    members 9
    members 10
    members 11
    members 12
    members 13
    members 14
    members 15
    members 16
    members 17
    members 18
    members 19
    members 20
    members 21
    members 22
    members 23
    members 24
    members 25
    members 26
    members 27
    members 28
    members 29
    members 30
    members 31
    members 32
    members 33
    members 34
    members 35
    members 36
    members 37
    members 38
    members 39
    members 40
    members 41
    members 42
    members 43
    members 44
    members 45
    members 46
    seqIDs "37_8_34"
    seqIDs "33_9_39"
    seqIDs "7_11_40"
    seqIDs "11_2_34"
    seqIDs "5_0_996"
    seqIDs "9_15_34"
    seqIDs "27_3_138"
    seqIDs "36_3_196"
    seqIDs "19_10_41"
    seqIDs "42_0_950"
    seqIDs "22_5_45"
    seqIDs "43_1_594"
    seqIDs "38_1_950"
    seqIDs "8_0_970"
    seqIDs "10_2_385"
    seqIDs "21_0_2874"
    seqIDs "20_3_167"
    seqIDs "24_0_202"
    seqIDs "12_9_34"
    seqIDs "32_3_196"
    seqIDs "40_1_950"
    seqIDs "44_1_196"
    seqIDs "16_0_209"
    seqIDs "17_1_979"
    seqIDs "30_11_34"
    seqIDs "3_4_203"
    seqIDs "23_2_45"
    seqIDs "14_0_978"
    seqIDs "29_5_45"
    seqIDs "25_8_68"
    seqIDs "2_1_978"
    seqIDs "28_3_178"
    seqIDs "13_1_499"
    seqIDs "34_1_196"
    seqIDs "0_11_59"
    seqIDs "31_1_196"
    seqIDs "15_2_203"
    seqIDs "26_12_41"
    seqIDs "46_3_263"
    seqIDs "18_9_40"
    seqIDs "1_0_203"
    seqIDs "41_1_47"
    seqIDs "45_1_594"
    seqIDs "39_1_47"
    seqIDs "35_7_34"
    seqIDs "4_1_978"
    seqIDs "6_0_978"
    hasEnd 0
    protein "MSNDARTDGGTVTEADPGASAGLLSGLDAYRVLLYLGLLGMLSFFLIPIESGLVTSFKTASGVSGSLPFAPPTGGTFTFEKWRAAFDALGRGLINSALYAIPATVISALLGSFTAYGLTQSNWKQKYKAPVLALLVAGVFIPYQAVLVPLSQFWSMIPLQEWLGFLWALGINNDYASVIELIITHVAYGLPICTVLFRSYYKNMSDEMIEAARLDGASIRRIYRRIVLPLSGPMFAVVLIYQFTQIWNDLLFTLVLVQTESSAAAPIVLILAGLGTSLEGQDFALRMAGAFIAALPTLAVYIAFGEEFAEGVAT"
    dna "ATGAGCAACGACGCACGAACCGACGGTGGTACGGTAACGGAAGCGGACCCCGGAGCGTCCGCTGGACTACTCTCGGGCCTCGACGCGTACCGGGTCCTCCTGTACCTCGGGCTGCTCGGGATGTTGAGCTTCTTCCTGATCCCGATCGAGTCGGGGCTCGTCACCTCGTTCAAGACGGCCAGCGGCGTGAGCGGGTCCCTTCCCTTCGCGCCGCCCACGGGCGGTACGTTCACTTTCGAGAAGTGGCGGGCGGCGTTCGACGCGCTCGGCCGGGGACTCATCAACAGCGCGCTGTACGCGATCCCGGCGACCGTCATCTCGGCGCTCCTCGGGAGTTTCACCGCCTACGGGCTCACCCAGTCGAATTGGAAGCAGAAGTACAAGGCGCCGGTCCTCGCGCTGCTGGTCGCCGGGGTATTCATTCCCTATCAGGCCGTTCTCGTGCCGCTCTCGCAGTTCTGGTCGATGATCCCGCTCCAAGAGTGGTTAGGGTTCCTGTGGGCGCTCGGGATCAACAACGACTACGCCAGCGTCATCGAACTGATCATCACGCACGTGGCGTACGGCCTGCCGATCTGTACTGTTCTGTTCAGGTCGTACTACAAGAACATGAGCGACGAGATGATCGAGGCGGCGCGGCTGGACGGCGCGTCGATTCGCCGGATCTACCGCCGCATCGTGCTCCCGCTCTCGGGACCGATGTTCGCGGTGGTCCTGATCTATCAGTTCACGCAGATCTGGAACGACCTCCTGTTCACCCTCGTGTTGGTCCAAACGGAGTCCAGCGCGGCCGCGCCGATCGTGTTGATCCTCGCGGGACTGGGAACGTCCCTCGAAGGCCAAGACTTCGCGCTCCGCATGGCGGGCGCGTTCATCGCCGCCCTCCCGACGCTCGCGGTGTACATCGCGTTCGGCGAGGAGTTCGCCGAGGGGGTGGCGACGTGA"
    annotation "araQ"
    description "L-arabinose transport system permease protein AraQ"
    lengths 945
    lengths 945
    lengths 945
    lengths 945
    lengths 945
    lengths 945
    lengths 945
    lengths 945
    lengths 945
    lengths 945
    lengths 945
    lengths 945
    lengths 945
    lengths 945
    lengths 945
    lengths 945
    lengths 945
    lengths 945
    lengths 945
    lengths 945
    lengths 945
    lengths 945
    lengths 945
    lengths 945
    lengths 945
    lengths 945
    lengths 945
    lengths 945
    lengths 945
    lengths 945
    lengths 945
    lengths 945
    lengths 945
    lengths 945
    lengths 945
    lengths 945
    lengths 945
    lengths 945
    lengths 945
    lengths 945
    lengths 945
    lengths 945
    lengths 945
    lengths 945
    lengths 945
    lengths 945
    lengths 945
    longCentroidID 945
    longCentroidID "0_11_59"
    paralog 0
    mergedDNA 0
    genomeIDs "0;1;2;3;4;5;6;7;8;9;10;11;12;13;14;15;16;17;18;19;20;21;22;23;24;25;26;27;28;29;30;31;32;33;34;35;36;37;38;39;40;41;42;43;44;45;46"
    geneIDs "37_8_34;33_9_39;7_11_40;11_2_34;5_0_996;9_15_34;27_3_138;36_3_196;19_10_41;42_0_950;22_5_45;43_1_594;38_1_950;8_0_970;10_2_385;21_0_2874;20_3_167;24_0_202;12_9_34;32_3_196;40_1_950;44_1_196;16_0_209;17_1_979;30_11_34;3_4_203;23_2_45;14_0_978;29_5_45;25_8_68;2_1_978;28_3_178;13_1_499;34_1_196;0_11_59;31_1_196;15_2_203;26_12_41;46_3_263;18_9_40;1_0_203;41_1_47;45_1_594;39_1_47;35_7_34;4_1_978;6_0_978"
    degrees 2
    name "araQ"
  ]
  node [
    id 1394
    label "3871"
    size 47
    centroid "0_11_60"
    maxLenId 0
    members 0
    members 1
    members 2
    members 3
    members 4
    members 5
    members 6
    members 7
    members 8
    members 9
    members 10
    members 11
    members 12
    members 13
    members 14
    members 15
    members 16
    members 17
    members 18
    members 19
    members 20
    members 21
    members 22
    members 23
    members 24
    members 25
    members 26
    members 27
    members 28
    members 29
    members 30
    members 31
    members 32
    members 33
    members 34
    members 35
    members 36
    members 37
    members 38
    members 39
    members 40
    members 41
    members 42
    members 43
    members 44
    members 45
    members 46
    seqIDs "1_0_202"
    seqIDs "43_1_595"
    seqIDs "39_1_46"
    seqIDs "18_9_41"
    seqIDs "45_1_595"
    seqIDs "5_0_997"
    seqIDs "31_1_195"
    seqIDs "11_2_33"
    seqIDs "28_3_177"
    seqIDs "33_9_40"
    seqIDs "23_2_46"
    seqIDs "26_12_42"
    seqIDs "8_0_971"
    seqIDs "3_4_202"
    seqIDs "14_0_979"
    seqIDs "12_9_33"
    seqIDs "21_0_2875"
    seqIDs "41_1_46"
    seqIDs "38_1_951"
    seqIDs "15_2_202"
    seqIDs "10_2_386"
    seqIDs "35_7_33"
    seqIDs "22_5_46"
    seqIDs "46_3_264"
    seqIDs "36_3_195"
    seqIDs "9_15_33"
    seqIDs "2_1_979"
    seqIDs "42_0_951"
    seqIDs "20_3_166"
    seqIDs "24_0_201"
    seqIDs "7_11_41"
    seqIDs "40_1_951"
    seqIDs "44_1_195"
    seqIDs "17_1_980"
    seqIDs "34_1_195"
    seqIDs "13_1_500"
    seqIDs "0_11_60"
    seqIDs "29_5_46"
    seqIDs "4_1_979"
    seqIDs "19_10_42"
    seqIDs "30_11_33"
    seqIDs "32_3_195"
    seqIDs "27_3_139"
    seqIDs "25_8_67"
    seqIDs "37_8_33"
    seqIDs "6_0_979"
    seqIDs "16_0_208"
    hasEnd 0
    protein "MGTLELDGVTKVFPDGDGEIVAVDDVDIEMRDGEFLVVVGPSGCGKSTTLRMVAGLETISSGEIRLAGQRVNDVKPQHRDIAMVFQSYALYPHMTVEENMAFGLEESTDLSDGEIETRVADAAETMGIAELLDRKPADLSGGQRQRVALGRAIVRDPEVFLMDEPLSNLDAKLRSEMRTELQRLQDELDVTTMYVTHDQTEAMTMGDRIAILNAGELQQVATPLECYHEPANRFVAGFIGDPSMNFFPVERDGETLIGDMFDYPLSGSTLDDVGDVTDLTLGVRPEDISLAGDSAGDHTFSTVVEVVEPMGDENTVYLRFADAPEGETFIATVGGLQQVSAGDEITVEIPEETIHLFDGTSGEAVHNREIDE"
    dna "ATGGGAACGCTCGAACTCGACGGCGTGACGAAGGTGTTCCCCGACGGCGACGGCGAGATTGTCGCCGTCGACGACGTCGACATCGAGATGCGCGACGGCGAGTTCCTCGTCGTCGTCGGTCCCTCGGGCTGTGGCAAGTCGACGACGCTCCGGATGGTCGCTGGCCTTGAAACGATCTCCAGCGGGGAGATCCGCCTCGCGGGCCAGCGGGTCAACGACGTGAAACCGCAGCACCGGGACATCGCGATGGTGTTCCAGTCGTACGCCCTGTACCCCCACATGACCGTGGAAGAGAACATGGCGTTCGGGTTAGAGGAGTCGACGGATCTGTCCGACGGGGAGATCGAGACGCGCGTCGCCGACGCCGCGGAGACGATGGGCATCGCCGAGCTGCTGGACCGGAAGCCAGCCGACCTCTCCGGCGGCCAGCGGCAGCGGGTGGCGCTCGGGCGGGCGATCGTCCGCGACCCGGAGGTGTTTCTCATGGACGAGCCGCTCAGCAACCTCGACGCCAAGCTCCGGTCGGAGATGCGGACGGAGCTTCAGCGCCTCCAAGACGAGCTCGACGTGACGACGATGTACGTCACGCACGACCAGACCGAGGCGATGACGATGGGCGACCGGATCGCGATCCTCAACGCCGGCGAGCTCCAGCAGGTCGCGACGCCGCTGGAGTGTTACCACGAGCCGGCGAACCGGTTCGTCGCCGGGTTCATCGGCGACCCGTCGATGAACTTCTTCCCCGTCGAGCGGGACGGCGAGACCCTCATCGGCGACATGTTCGACTACCCGCTCTCGGGGTCGACGCTCGACGACGTGGGCGACGTGACCGACCTCACCCTCGGGGTCCGTCCGGAGGACATCTCGCTGGCCGGCGACTCGGCCGGCGACCACACCTTCTCGACGGTCGTCGAGGTCGTCGAGCCGATGGGCGACGAGAACACCGTGTACCTCCGGTTCGCGGACGCCCCGGAGGGCGAGACGTTCATCGCCACCGTCGGCGGCCTCCAGCAGGTCTCGGCCGGCGACGAGATCACCGTCGAGATCCCCGAAGAGACGATCCACCTCTTCGACGGAACCTCCGGCGAAGCGGTCCACAACCGCGAGATCGACGAGTAA"
    annotation "ugpC_1"
    description "sn-glycerol-3-phosphate import ATP-binding protein UgpC"
    lengths 1119
    lengths 1119
    lengths 1119
    lengths 1119
    lengths 1119
    lengths 1119
    lengths 1119
    lengths 1119
    lengths 1119
    lengths 1119
    lengths 1119
    lengths 1119
    lengths 1119
    lengths 1119
    lengths 1119
    lengths 1119
    lengths 1119
    lengths 1119
    lengths 1119
    lengths 1119
    lengths 1119
    lengths 1119
    lengths 1119
    lengths 1119
    lengths 1119
    lengths 1119
    lengths 1119
    lengths 1119
    lengths 1119
    lengths 1119
    lengths 1119
    lengths 1119
    lengths 1119
    lengths 1119
    lengths 1119
    lengths 1119
    lengths 1119
    lengths 1119
    lengths 1119
    lengths 1119
    lengths 1119
    lengths 1119
    lengths 1119
    lengths 1119
    lengths 1119
    lengths 1119
    lengths 1119
    longCentroidID 1119
    longCentroidID "0_11_60"
    paralog 0
    mergedDNA 0
    genomeIDs "0;1;2;3;4;5;6;7;8;9;10;11;12;13;14;15;16;17;18;19;20;21;22;23;24;25;26;27;28;29;30;31;32;33;34;35;36;37;38;39;40;41;42;43;44;45;46"
    geneIDs "1_0_202;43_1_595;39_1_46;18_9_41;45_1_595;5_0_997;31_1_195;11_2_33;28_3_177;33_9_40;23_2_46;26_12_42;8_0_971;3_4_202;14_0_979;12_9_33;21_0_2875;41_1_46;38_1_951;15_2_202;10_2_386;35_7_33;22_5_46;46_3_264;36_3_195;9_15_33;2_1_979;42_0_951;20_3_166;24_0_201;7_11_41;40_1_951;44_1_195;17_1_980;34_1_195;13_1_500;0_11_60;29_5_46;4_1_979;19_10_42;30_11_33;32_3_195;27_3_139;25_8_67;37_8_33;6_0_979;16_0_208"
    degrees 2
    name "ugpC_1"
  ]
  node [
    id 1395
    label "11073"
    size 47
    centroid "0_11_61"
    maxLenId 0
    members 0
    members 1
    members 2
    members 3
    members 4
    members 5
    members 6
    members 7
    members 8
    members 9
    members 10
    members 11
    members 12
    members 13
    members 14
    members 15
    members 16
    members 17
    members 18
    members 19
    members 20
    members 21
    members 22
    members 23
    members 24
    members 25
    members 26
    members 27
    members 28
    members 29
    members 30
    members 31
    members 32
    members 33
    members 34
    members 35
    members 36
    members 37
    members 38
    members 39
    members 40
    members 41
    members 42
    members 43
    members 44
    members 45
    members 46
    seqIDs "4_1_980"
    seqIDs "11_2_32"
    seqIDs "16_0_207"
    seqIDs "25_8_66"
    seqIDs "35_7_32"
    seqIDs "26_12_43"
    seqIDs "2_1_980"
    seqIDs "0_11_61"
    seqIDs "19_10_43"
    seqIDs "40_1_952"
    seqIDs "31_1_194"
    seqIDs "32_3_194"
    seqIDs "38_1_952"
    seqIDs "1_0_201"
    seqIDs "29_5_47"
    seqIDs "3_4_201"
    seqIDs "44_1_194"
    seqIDs "24_0_200"
    seqIDs "5_0_998"
    seqIDs "17_1_981"
    seqIDs "28_3_176"
    seqIDs "13_1_501"
    seqIDs "21_0_2876"
    seqIDs "41_1_45"
    seqIDs "10_2_387"
    seqIDs "6_0_980"
    seqIDs "20_3_165"
    seqIDs "30_11_32"
    seqIDs "43_1_596"
    seqIDs "33_9_41"
    seqIDs "23_2_47"
    seqIDs "45_1_596"
    seqIDs "36_3_194"
    seqIDs "37_8_32"
    seqIDs "18_9_42"
    seqIDs "22_5_47"
    seqIDs "39_1_45"
    seqIDs "42_0_952"
    seqIDs "8_0_972"
    seqIDs "27_3_140"
    seqIDs "9_15_32"
    seqIDs "15_2_201"
    seqIDs "34_1_194"
    seqIDs "12_9_32"
    seqIDs "7_11_42"
    seqIDs "46_3_265"
    seqIDs "14_0_980"
    hasEnd 0
    protein "MTGLPARIAWNLRHRWRRMFALCVVGAGVAAPLLTGVWWWLPLVWFFGLFIALPILHTLVKPVPDDGSDEDAHATGDPALDALRERYANGDIDEREFERKLDRLLETEDAETVDAPGEDVANRVREGVRREVERLRE"
    dna "ATGACCGGACTCCCCGCCCGGATCGCGTGGAACCTCCGCCACCGCTGGCGGCGGATGTTCGCGCTCTGCGTCGTCGGCGCCGGCGTCGCCGCGCCCCTCCTCACCGGCGTCTGGTGGTGGCTCCCGCTCGTGTGGTTCTTCGGCCTCTTCATCGCGCTCCCGATCCTCCACACGCTGGTGAAGCCGGTCCCGGACGACGGCTCCGACGAGGACGCGCACGCGACCGGCGACCCCGCGCTCGACGCCCTCCGCGAGCGCTACGCGAACGGCGACATCGACGAACGCGAGTTCGAACGCAAGCTGGACCGCCTCCTCGAAACCGAGGACGCCGAGACGGTCGACGCCCCCGGCGAGGACGTCGCGAACAGGGTCCGCGAGGGCGTCCGGCGCGAGGTAGAGCGGCTGCGGGAGTGA"
    annotation ""
    description "hypothetical protein"
    lengths 414
    lengths 414
    lengths 414
    lengths 414
    lengths 414
    lengths 414
    lengths 414
    lengths 414
    lengths 414
    lengths 414
    lengths 414
    lengths 414
    lengths 414
    lengths 414
    lengths 414
    lengths 414
    lengths 414
    lengths 414
    lengths 414
    lengths 414
    lengths 414
    lengths 414
    lengths 414
    lengths 414
    lengths 414
    lengths 414
    lengths 414
    lengths 414
    lengths 414
    lengths 414
    lengths 414
    lengths 414
    lengths 414
    lengths 414
    lengths 414
    lengths 414
    lengths 414
    lengths 414
    lengths 414
    lengths 414
    lengths 414
    lengths 414
    lengths 414
    lengths 414
    lengths 414
    lengths 414
    lengths 414
    longCentroidID 414
    longCentroidID "0_11_61"
    paralog 0
    mergedDNA 0
    genomeIDs "0;1;2;3;4;5;6;7;8;9;10;11;12;13;14;15;16;17;18;19;20;21;22;23;24;25;26;27;28;29;30;31;32;33;34;35;36;37;38;39;40;41;42;43;44;45;46"
    geneIDs "4_1_980;11_2_32;16_0_207;25_8_66;35_7_32;26_12_43;2_1_980;0_11_61;19_10_43;40_1_952;31_1_194;32_3_194;38_1_952;1_0_201;29_5_47;3_4_201;44_1_194;24_0_200;5_0_998;17_1_981;28_3_176;13_1_501;21_0_2876;41_1_45;10_2_387;6_0_980;20_3_165;30_11_32;43_1_596;33_9_41;23_2_47;45_1_596;36_3_194;37_8_32;18_9_42;22_5_47;39_1_45;42_0_952;8_0_972;27_3_140;9_15_32;15_2_201;34_1_194;12_9_32;7_11_42;46_3_265;14_0_980"
    degrees 2
    name "group_3205"
  ]
  node [
    id 1396
    label "10046"
    size 47
    centroid "0_11_62"
    maxLenId 0
    members 0
    members 1
    members 2
    members 3
    members 4
    members 5
    members 6
    members 7
    members 8
    members 9
    members 10
    members 11
    members 12
    members 13
    members 14
    members 15
    members 16
    members 17
    members 18
    members 19
    members 20
    members 21
    members 22
    members 23
    members 24
    members 25
    members 26
    members 27
    members 28
    members 29
    members 30
    members 31
    members 32
    members 33
    members 34
    members 35
    members 36
    members 37
    members 38
    members 39
    members 40
    members 41
    members 42
    members 43
    members 44
    members 45
    members 46
    seqIDs "24_0_199"
    seqIDs "34_1_193"
    seqIDs "42_0_953"
    seqIDs "19_10_44"
    seqIDs "33_9_42"
    seqIDs "38_1_953"
    seqIDs "14_0_981"
    seqIDs "28_3_175"
    seqIDs "20_3_164"
    seqIDs "2_1_981"
    seqIDs "12_9_31"
    seqIDs "37_8_31"
    seqIDs "45_1_597"
    seqIDs "0_11_62"
    seqIDs "6_0_981"
    seqIDs "5_0_999"
    seqIDs "23_2_48"
    seqIDs "40_1_953"
    seqIDs "17_1_982"
    seqIDs "26_12_44"
    seqIDs "4_1_981"
    seqIDs "3_4_200"
    seqIDs "41_1_44"
    seqIDs "43_1_597"
    seqIDs "35_7_31"
    seqIDs "25_8_65"
    seqIDs "11_2_31"
    seqIDs "32_3_193"
    seqIDs "44_1_193"
    seqIDs "16_0_206"
    seqIDs "8_0_973"
    seqIDs "13_1_502"
    seqIDs "22_5_48"
    seqIDs "39_1_44"
    seqIDs "9_15_31"
    seqIDs "10_2_388"
    seqIDs "36_3_193"
    seqIDs "46_3_266"
    seqIDs "1_0_200"
    seqIDs "15_2_200"
    seqIDs "30_11_31"
    seqIDs "7_11_43"
    seqIDs "21_0_2877"
    seqIDs "27_3_141"
    seqIDs "31_1_193"
    seqIDs "18_9_43"
    seqIDs "29_5_48"
    hasEnd 0
    protein "VNRRLAGVAAALALVLLAVAAVAATNPAFLITGYDTTTVEAVDGDTGESLATVEARVADGFLKQYVGLSATDDLDAGEGMLFVHGDAAERAYVMRDMAFPIDIVFVDTDGTVTTIHEAAPESGSLTRYEGTGKYVLEVPRGWSERHGVDPGDRLVIDRE"
    dna "GTGAACCGCCGTCTCGCCGGGGTCGCGGCCGCGCTCGCGCTCGTCCTCCTCGCCGTCGCCGCCGTCGCCGCGACCAATCCCGCGTTCCTGATCACCGGCTACGACACGACCACGGTCGAGGCCGTCGACGGCGACACCGGGGAGTCGCTCGCGACGGTCGAGGCCCGCGTCGCCGACGGCTTCCTGAAGCAGTACGTCGGACTCTCCGCGACCGACGACCTCGACGCGGGCGAGGGGATGCTGTTCGTTCACGGCGACGCCGCCGAGCGCGCCTACGTGATGCGCGACATGGCGTTCCCAATCGATATCGTCTTCGTCGATACCGACGGGACCGTCACGACGATCCACGAGGCCGCGCCGGAGTCAGGCTCGCTCACGCGCTACGAGGGCACCGGGAAGTACGTCCTCGAAGTCCCCCGCGGGTGGAGCGAGCGCCACGGCGTCGACCCCGGCGACCGACTGGTGATCGACCGCGAGTGA"
    annotation ""
    description "hypothetical protein"
    lengths 480
    lengths 480
    lengths 480
    lengths 480
    lengths 480
    lengths 480
    lengths 480
    lengths 480
    lengths 480
    lengths 480
    lengths 480
    lengths 480
    lengths 480
    lengths 480
    lengths 480
    lengths 480
    lengths 480
    lengths 480
    lengths 480
    lengths 480
    lengths 480
    lengths 480
    lengths 480
    lengths 480
    lengths 480
    lengths 480
    lengths 480
    lengths 480
    lengths 480
    lengths 480
    lengths 480
    lengths 480
    lengths 480
    lengths 480
    lengths 480
    lengths 480
    lengths 480
    lengths 480
    lengths 480
    lengths 480
    lengths 480
    lengths 480
    lengths 480
    lengths 480
    lengths 480
    lengths 480
    lengths 480
    longCentroidID 480
    longCentroidID "0_11_62"
    paralog 0
    mergedDNA 0
    genomeIDs "0;1;2;3;4;5;6;7;8;9;10;11;12;13;14;15;16;17;18;19;20;21;22;23;24;25;26;27;28;29;30;31;32;33;34;35;36;37;38;39;40;41;42;43;44;45;46"
    geneIDs "24_0_199;34_1_193;42_0_953;19_10_44;33_9_42;38_1_953;14_0_981;28_3_175;20_3_164;2_1_981;12_9_31;37_8_31;45_1_597;0_11_62;6_0_981;5_0_999;23_2_48;40_1_953;17_1_982;26_12_44;4_1_981;3_4_200;41_1_44;43_1_597;35_7_31;25_8_65;11_2_31;32_3_193;44_1_193;16_0_206;8_0_973;13_1_502;22_5_48;39_1_44;9_15_31;10_2_388;36_3_193;46_3_266;1_0_200;15_2_200;30_11_31;7_11_43;21_0_2877;27_3_141;31_1_193;18_9_43;29_5_48"
    degrees 3
    name "group_2951"
  ]
  node [
    id 1397
    label "6465"
    size 47
    centroid "0_11_63"
    maxLenId 0
    members 0
    members 1
    members 2
    members 3
    members 4
    members 5
    members 6
    members 7
    members 8
    members 9
    members 10
    members 11
    members 12
    members 13
    members 14
    members 15
    members 16
    members 17
    members 18
    members 19
    members 20
    members 21
    members 22
    members 23
    members 24
    members 25
    members 26
    members 27
    members 28
    members 29
    members 30
    members 31
    members 32
    members 33
    members 34
    members 35
    members 36
    members 37
    members 38
    members 39
    members 40
    members 41
    members 42
    members 43
    members 44
    members 45
    members 46
    seqIDs "28_3_164"
    seqIDs "30_11_30"
    seqIDs "3_4_199"
    seqIDs "0_11_63"
    seqIDs "46_3_267"
    seqIDs "44_1_192"
    seqIDs "23_2_49"
    seqIDs "4_1_982"
    seqIDs "6_0_982"
    seqIDs "1_0_199"
    seqIDs "14_0_982"
    seqIDs "38_1_954"
    seqIDs "34_1_192"
    seqIDs "37_8_30"
    seqIDs "17_1_983"
    seqIDs "32_3_192"
    seqIDs "22_5_49"
    seqIDs "20_3_163"
    seqIDs "42_0_954"
    seqIDs "40_1_954"
    seqIDs "16_0_205"
    seqIDs "12_9_30"
    seqIDs "5_0_1000"
    seqIDs "21_0_2878"
    seqIDs "29_5_49"
    seqIDs "2_1_982"
    seqIDs "26_12_45"
    seqIDs "13_1_503"
    seqIDs "15_2_199"
    seqIDs "25_8_64"
    seqIDs "36_3_192"
    seqIDs "27_3_142"
    seqIDs "43_1_598"
    seqIDs "10_2_389"
    seqIDs "45_1_598"
    seqIDs "7_11_44"
    seqIDs "9_15_30"
    seqIDs "8_0_974"
    seqIDs "31_1_192"
    seqIDs "35_7_30"
    seqIDs "39_1_43"
    seqIDs "11_2_30"
    seqIDs "41_1_43"
    seqIDs "18_9_44"
    seqIDs "19_10_45"
    seqIDs "33_9_43"
    seqIDs "24_0_198"
    hasEnd 0
    protein "MSLVAIARKDFQETVRSRGMIALVVLFSLLVAAFAFAVRPTAESEQFATEVLLSVFIGPFLVTTLVPLVGVVVGYNAVSGERESGSLKLLLSLPHSRADVVFGKVVGRGAALALAVFAGFLLPALVLIAAPVVFNGGAFLGYTVFAAALGVVFVSIAVGFSAASSTQRRALIGGVAIYVLFVLLWGAVTGRLVGAAGPLVDALPVSATQLRVFLRVSNPTTAVEALSNAFLGEQLFSGETANRQLSAAAMLVFWTLAPPLAGLLKFDADDL"
    dna "ATGAGCCTCGTCGCCATCGCCCGGAAGGACTTCCAAGAGACGGTCCGGTCGCGGGGCATGATCGCTCTGGTGGTGCTGTTCTCGCTGCTCGTCGCGGCGTTCGCGTTCGCCGTGCGCCCCACGGCCGAGAGCGAGCAGTTCGCCACGGAGGTGCTGTTGAGCGTCTTCATTGGTCCGTTCCTCGTCACGACGCTCGTCCCGCTCGTCGGCGTCGTCGTCGGCTACAACGCGGTGAGCGGCGAGCGCGAGTCCGGCTCGCTGAAACTGCTCCTGTCGCTGCCGCACTCGCGGGCGGACGTGGTCTTCGGCAAGGTCGTCGGCCGCGGCGCGGCGCTCGCGCTCGCGGTGTTCGCCGGCTTCCTGCTCCCTGCGCTCGTGTTGATCGCCGCGCCCGTCGTGTTCAACGGCGGCGCGTTCCTCGGGTACACGGTGTTCGCGGCCGCGCTCGGCGTCGTGTTCGTCTCGATCGCGGTGGGCTTCTCCGCCGCGTCGTCGACCCAGCGCCGGGCGCTCATCGGCGGCGTCGCGATCTACGTCCTCTTCGTCCTGCTCTGGGGCGCGGTCACCGGGCGGCTCGTCGGGGCGGCCGGCCCCCTCGTCGACGCGCTCCCGGTGTCGGCGACGCAGCTCCGGGTGTTCCTCCGCGTCTCGAACCCCACGACCGCGGTGGAGGCGCTGTCGAACGCGTTCCTCGGCGAACAGCTGTTCAGCGGCGAGACGGCGAACCGGCAGCTCTCCGCGGCCGCGATGTTAGTCTTCTGGACGCTCGCGCCGCCGCTCGCCGGCCTGCTGAAGTTCGACGCCGACGACCTGTAA"
    annotation ""
    description "hypothetical protein"
    lengths 816
    lengths 816
    lengths 816
    lengths 816
    lengths 816
    lengths 816
    lengths 816
    lengths 816
    lengths 816
    lengths 816
    lengths 816
    lengths 816
    lengths 816
    lengths 816
    lengths 816
    lengths 816
    lengths 816
    lengths 816
    lengths 816
    lengths 816
    lengths 816
    lengths 816
    lengths 816
    lengths 816
    lengths 816
    lengths 816
    lengths 816
    lengths 816
    lengths 816
    lengths 816
    lengths 816
    lengths 816
    lengths 816
    lengths 816
    lengths 816
    lengths 816
    lengths 816
    lengths 816
    lengths 816
    lengths 816
    lengths 816
    lengths 816
    lengths 816
    lengths 816
    lengths 816
    lengths 816
    lengths 816
    longCentroidID 816
    longCentroidID "0_11_63"
    paralog 0
    mergedDNA 0
    genomeIDs "0;1;2;3;4;5;6;7;8;9;10;11;12;13;14;15;16;17;18;19;20;21;22;23;24;25;26;27;28;29;30;31;32;33;34;35;36;37;38;39;40;41;42;43;44;45;46"
    geneIDs "28_3_164;30_11_30;3_4_199;0_11_63;46_3_267;44_1_192;23_2_49;4_1_982;6_0_982;1_0_199;14_0_982;38_1_954;34_1_192;37_8_30;17_1_983;32_3_192;22_5_49;20_3_163;42_0_954;40_1_954;16_0_205;12_9_30;5_0_1000;21_0_2878;29_5_49;2_1_982;26_12_45;13_1_503;15_2_199;25_8_64;36_3_192;27_3_142;43_1_598;10_2_389;45_1_598;7_11_44;9_15_30;8_0_974;31_1_192;35_7_30;39_1_43;11_2_30;41_1_43;18_9_44;19_10_45;33_9_43;24_0_198"
    degrees 3
    name "group_1920"
  ]
  node [
    id 1398
    label "4678"
    size 47
    centroid "0_11_64"
    maxLenId 0
    members 0
    members 1
    members 2
    members 3
    members 4
    members 5
    members 6
    members 7
    members 8
    members 9
    members 10
    members 11
    members 12
    members 13
    members 14
    members 15
    members 16
    members 17
    members 18
    members 19
    members 20
    members 21
    members 22
    members 23
    members 24
    members 25
    members 26
    members 27
    members 28
    members 29
    members 30
    members 31
    members 32
    members 33
    members 34
    members 35
    members 36
    members 37
    members 38
    members 39
    members 40
    members 41
    members 42
    members 43
    members 44
    members 45
    members 46
    seqIDs "33_9_44"
    seqIDs "37_8_29"
    seqIDs "13_1_504"
    seqIDs "39_1_42"
    seqIDs "25_8_63"
    seqIDs "0_11_64"
    seqIDs "3_4_198"
    seqIDs "7_11_45"
    seqIDs "20_3_162"
    seqIDs "29_5_50"
    seqIDs "19_10_46"
    seqIDs "14_0_983"
    seqIDs "23_2_50"
    seqIDs "18_9_45"
    seqIDs "32_3_191"
    seqIDs "5_0_1001"
    seqIDs "12_9_29"
    seqIDs "16_0_204"
    seqIDs "6_0_983"
    seqIDs "24_0_197"
    seqIDs "38_1_955"
    seqIDs "28_3_163"
    seqIDs "40_1_955"
    seqIDs "22_5_50"
    seqIDs "2_1_983"
    seqIDs "42_0_955"
    seqIDs "46_3_268"
    seqIDs "10_2_390"
    seqIDs "1_0_198"
    seqIDs "4_1_983"
    seqIDs "8_0_975"
    seqIDs "35_7_29"
    seqIDs "26_12_46"
    seqIDs "34_1_191"
    seqIDs "41_1_42"
    seqIDs "9_15_29"
    seqIDs "43_1_599"
    seqIDs "21_0_2879"
    seqIDs "17_1_984"
    seqIDs "27_3_143"
    seqIDs "36_3_191"
    seqIDs "45_1_599"
    seqIDs "11_2_29"
    seqIDs "30_11_29"
    seqIDs "31_1_191"
    seqIDs "15_2_198"
    seqIDs "44_1_191"
    hasEnd 1
    protein "MTAIELRGVTKEFGDVTAVRDLDLTVEDGEVYGFLGPNGAGKSTTIDMLLDLVRPTAGTVRVLGADVATDGVDVRRRTGVLPDGFSVYDRLSGRKHVEFAVESKEAADDPDALLARVGLADAADRAAGEYSKGMRQRLALAMALVDDPDLLVLDEPSSGLDPAGAKEMREIVRAEAERGATVFFSSHILEQVDAVCDRVGILRDGELVAEDSVEGLREAVGGEETLDVAAAGADDEAMAAVRALDGVSGVTRDGDELVVNCDSDAKTEVIAALEDAGVAVADFHTREASLEDLFLAYTEGDAATRDAGAAASAPTEGEPTDDATDDDSASEEVDR"
    dna "ATGACCGCGATCGAACTGCGGGGCGTGACCAAGGAGTTCGGCGACGTCACGGCCGTCCGCGACCTCGATCTCACCGTCGAAGACGGCGAGGTGTACGGGTTCCTCGGCCCGAACGGCGCGGGCAAGTCGACGACGATCGACATGCTCTTGGACCTCGTCCGCCCGACGGCGGGGACGGTCCGCGTCCTCGGTGCCGACGTGGCGACCGACGGGGTCGATGTCCGGCGTCGGACCGGCGTGCTCCCCGACGGATTCTCTGTGTACGACCGCCTCTCCGGGCGGAAACACGTCGAGTTCGCCGTGGAGTCGAAAGAGGCCGCGGACGACCCAGACGCGCTGTTGGCGCGCGTCGGGCTCGCCGACGCCGCCGACCGGGCTGCCGGGGAGTACTCGAAGGGGATGCGCCAGCGGCTCGCCCTCGCGATGGCGCTCGTCGACGACCCCGACCTGCTGGTCCTCGACGAGCCCTCCTCCGGCCTCGACCCGGCCGGCGCGAAGGAGATGCGCGAGATCGTCCGCGCGGAGGCCGAGCGCGGTGCGACCGTCTTCTTCTCCTCGCACATCCTCGAACAGGTCGACGCCGTCTGCGACCGCGTGGGCATCCTCCGCGACGGCGAACTGGTGGCCGAAGACTCCGTCGAAGGGCTCCGCGAGGCCGTCGGCGGCGAGGAGACGCTCGACGTCGCGGCTGCCGGCGCCGACGACGAGGCGATGGCGGCGGTCCGCGCGCTCGACGGCGTCTCGGGCGTCACCCGCGACGGCGACGAACTGGTGGTGAACTGCGACAGCGACGCGAAGACCGAGGTCATCGCCGCCTTGGAGGACGCCGGCGTCGCGGTCGCCGACTTCCACACCCGCGAGGCGTCGCTGGAGGACCTCTTCCTCGCCTACACGGAGGGCGACGCGGCGACGCGCGACGCCGGCGCCGCCGCCTCCGCGCCGACCGAAGGCGAACCGACCGACGACGCGACGGACGACGATTCGGCGTCCGAGGAGGTGGACCGATGA"
    annotation ""
    description "hypothetical protein"
    lengths 1008
    lengths 1008
    lengths 1008
    lengths 1008
    lengths 1008
    lengths 1008
    lengths 1008
    lengths 1008
    lengths 1008
    lengths 1008
    lengths 1008
    lengths 1008
    lengths 1008
    lengths 1008
    lengths 1008
    lengths 1008
    lengths 1008
    lengths 1008
    lengths 1008
    lengths 1008
    lengths 1008
    lengths 1008
    lengths 1008
    lengths 1008
    lengths 1008
    lengths 1008
    lengths 1008
    lengths 1008
    lengths 1008
    lengths 1008
    lengths 1008
    lengths 1008
    lengths 1008
    lengths 1008
    lengths 1008
    lengths 1008
    lengths 1008
    lengths 1008
    lengths 1008
    lengths 1008
    lengths 1008
    lengths 1008
    lengths 1008
    lengths 1008
    lengths 1008
    lengths 1008
    lengths 1008
    longCentroidID 1008
    longCentroidID "0_11_64"
    paralog 0
    mergedDNA 0
    genomeIDs "0;1;2;3;4;5;6;7;8;9;10;11;12;13;14;15;16;17;18;19;20;21;22;23;24;25;26;27;28;29;30;31;32;33;34;35;36;37;38;39;40;41;42;43;44;45;46"
    geneIDs "33_9_44;37_8_29;13_1_504;39_1_42;25_8_63;0_11_64;3_4_198;7_11_45;20_3_162;29_5_50;19_10_46;14_0_983;23_2_50;18_9_45;32_3_191;5_0_1001;12_9_29;16_0_204;6_0_983;24_0_197;38_1_955;28_3_163;40_1_955;22_5_50;2_1_983;42_0_955;46_3_268;10_2_390;1_0_198;4_1_983;8_0_975;35_7_29;26_12_46;34_1_191;41_1_42;9_15_29;43_1_599;21_0_2879;17_1_984;27_3_143;36_3_191;45_1_599;11_2_29;30_11_29;31_1_191;15_2_198;44_1_191"
    degrees 2
    name "group_1403"
  ]
  node [
    id 1399
    label "806"
    size 47
    centroid "0_11_65"
    maxLenId 0
    members 0
    members 1
    members 2
    members 3
    members 4
    members 5
    members 6
    members 7
    members 8
    members 9
    members 10
    members 11
    members 12
    members 13
    members 14
    members 15
    members 16
    members 17
    members 18
    members 19
    members 20
    members 21
    members 22
    members 23
    members 24
    members 25
    members 26
    members 27
    members 28
    members 29
    members 30
    members 31
    members 32
    members 33
    members 34
    members 35
    members 36
    members 37
    members 38
    members 39
    members 40
    members 41
    members 42
    members 43
    members 44
    members 45
    members 46
    seqIDs "14_0_984"
    seqIDs "38_1_956"
    seqIDs "22_5_51"
    seqIDs "10_2_391"
    seqIDs "30_11_28"
    seqIDs "8_0_976"
    seqIDs "39_1_41"
    seqIDs "29_5_51"
    seqIDs "41_1_41"
    seqIDs "16_0_203"
    seqIDs "4_1_984"
    seqIDs "17_1_985"
    seqIDs "33_9_45"
    seqIDs "31_1_190"
    seqIDs "35_7_28"
    seqIDs "20_3_161"
    seqIDs "6_0_984"
    seqIDs "45_1_600"
    seqIDs "12_9_28"
    seqIDs "42_0_956"
    seqIDs "18_9_46"
    seqIDs "2_1_984"
    seqIDs "43_1_600"
    seqIDs "25_8_62"
    seqIDs "11_2_28"
    seqIDs "15_2_197"
    seqIDs "7_11_46"
    seqIDs "3_4_197"
    seqIDs "36_3_190"
    seqIDs "28_3_162"
    seqIDs "1_0_197"
    seqIDs "34_1_190"
    seqIDs "23_2_51"
    seqIDs "13_1_505"
    seqIDs "0_11_65"
    seqIDs "32_3_190"
    seqIDs "37_8_28"
    seqIDs "5_0_1002"
    seqIDs "40_1_956"
    seqIDs "26_12_47"
    seqIDs "27_3_144"
    seqIDs "46_4_191"
    seqIDs "44_1_190"
    seqIDs "19_10_47"
    seqIDs "24_0_196"
    seqIDs "21_0_2880"
    seqIDs "9_15_28"
    hasEnd 1
    protein "MTTSSTRHADPDENPYVEDPPTDFDPVADLSEDEAAEQAALLRAAVREHDHRYYVEAAPLVTDEEYDRLFARLADLEAAFDLPTEDSPTRRVGGEPLDELESVEHVAPMRSIDNDTDADAVREFDERVREGLADAADAGDLPGFDPGDLAYVCEPKFDGLSVEVVYEGGAYVRAATRGDGREGDDVTEQVRTIGSVPARLRGDDHPERLAVRGEVYMPRDAFEAYNEALMERGEEPFANPRNAAAGTLRQLDPAVVAERPLDVFFFDVLAWETGDDGPERPARHRDALDAFASLGLRRNDRVKVVDDVEAAIDYRDEILAARDELNYAVDGVVIKVDAQAHREALGSTSRAPRWAFAHKFPPRTATTTVEGVTVQVGRTGRLTPVAELDPVAVGGVTVSRATLHNPAEIEALGVNVGDRVRIYRAGDVIPYVPEVVEKRSEGTYEFPDACPVCGAAVERDGPLAFCTGGLGCPAQLERAVEHWARRDALDVEGLGPERVEQLREAGLVESLPDLYDLTAADLAALEGWGETSAENLIAELDATRDPPLDDFLAGLGIPDVGATTARALAAHFGTLDALLDADEAALREVDDVGPEVAGSIRSFFAREENRAAIAGLRERGVDPEPFESDAGDAPADALDGLTFVFTGSLSVPRSEAQAHVEAHGASATSSVSGNTDYLVAGENPGRSKRDDAAAEDVPVVDEDGFGDLLADRGVDWPPTDD"
    dna "ATGACGACCTCGTCGACCCGGCACGCGGACCCGGACGAGAACCCTTACGTCGAAGACCCGCCGACCGACTTCGACCCGGTCGCCGACCTCTCCGAGGACGAGGCCGCCGAACAGGCCGCCCTGCTCCGGGCGGCCGTCCGCGAACACGACCACCGGTACTACGTCGAGGCTGCCCCCCTCGTCACCGACGAGGAGTACGACCGGCTGTTCGCCCGACTGGCGGACCTCGAAGCGGCGTTCGACCTCCCGACCGAGGACTCGCCGACGCGCCGAGTCGGCGGCGAACCGCTCGACGAGCTGGAGAGCGTCGAGCACGTCGCGCCGATGCGCTCGATCGACAACGACACCGACGCCGACGCCGTCCGCGAGTTCGACGAGCGCGTCCGCGAGGGATTGGCGGACGCGGCCGACGCCGGCGACCTCCCCGGGTTCGACCCCGGCGACCTCGCGTACGTCTGCGAGCCGAAGTTCGACGGGCTCTCCGTCGAGGTGGTGTACGAAGGCGGCGCGTACGTCCGCGCGGCCACGCGCGGTGACGGGCGCGAGGGCGACGACGTGACCGAGCAGGTCCGGACGATCGGATCGGTCCCCGCGCGGCTCCGGGGCGACGACCACCCCGAGCGCCTCGCGGTCCGCGGGGAGGTGTACATGCCCCGCGACGCATTCGAGGCGTACAACGAGGCGCTCATGGAGCGCGGCGAGGAGCCCTTCGCGAACCCTCGGAACGCAGCGGCCGGGACGCTCCGCCAGCTCGACCCCGCGGTCGTCGCCGAGCGCCCCCTCGACGTCTTCTTTTTCGACGTGCTGGCGTGGGAGACGGGCGACGACGGCCCCGAGCGCCCCGCGCGCCACCGCGACGCGCTCGACGCGTTCGCGTCGCTCGGCCTCCGGCGGAACGACCGCGTGAAAGTCGTCGACGATGTCGAGGCCGCGATCGACTACCGCGACGAGATTCTCGCCGCCCGCGACGAGCTGAACTACGCGGTCGACGGCGTCGTGATCAAGGTCGACGCGCAAGCGCACCGCGAGGCGCTCGGGAGCACGTCGCGCGCGCCGCGGTGGGCGTTCGCGCATAAGTTCCCGCCGCGGACCGCGACGACAACGGTCGAGGGCGTCACGGTCCAGGTGGGCCGCACCGGACGGCTCACGCCCGTCGCCGAGCTCGACCCCGTCGCGGTCGGCGGGGTCACCGTCTCGCGCGCGACGCTCCACAACCCCGCGGAGATCGAGGCGCTCGGCGTGAACGTCGGCGACCGGGTCCGGATCTACCGCGCGGGCGACGTGATCCCCTACGTCCCGGAGGTCGTCGAGAAGCGGTCGGAGGGGACCTACGAGTTCCCCGACGCCTGCCCGGTCTGCGGCGCCGCGGTCGAGCGCGACGGCCCGCTCGCGTTCTGTACCGGCGGGCTCGGCTGCCCCGCGCAGCTGGAGCGGGCGGTCGAACACTGGGCGCGCCGCGACGCGCTCGACGTGGAGGGGCTCGGCCCGGAGCGCGTCGAACAGCTCCGCGAGGCCGGCCTCGTCGAGTCGCTGCCGGACCTGTACGACCTGACCGCCGCCGATCTCGCCGCACTGGAAGGGTGGGGCGAGACGAGCGCCGAGAACCTGATCGCCGAGCTCGACGCCACCCGCGACCCGCCGCTCGACGACTTCCTCGCCGGACTCGGGATCCCGGACGTCGGCGCGACGACGGCGCGGGCGCTCGCCGCGCACTTCGGGACGCTCGACGCCCTCCTCGACGCCGACGAGGCGGCCCTCCGCGAGGTCGACGACGTCGGCCCCGAAGTGGCCGGGTCGATCCGCTCGTTCTTCGCCCGCGAGGAGAACCGCGCCGCGATCGCGGGGCTCCGCGAGCGCGGCGTCGACCCCGAGCCGTTCGAGAGCGACGCGGGCGACGCTCCGGCCGACGCGCTCGACGGCCTCACCTTCGTGTTCACCGGGTCGCTCTCCGTCCCGCGGAGCGAGGCCCAGGCGCACGTCGAGGCGCACGGCGCGTCGGCGACGTCGAGCGTCTCCGGGAACACGGATTACCTCGTCGCCGGCGAGAACCCGGGCCGGTCGAAGCGCGACGACGCGGCCGCCGAGGACGTGCCGGTCGTCGACGAGGACGGGTTCGGCGACCTGCTCGCGGACCGCGGCGTCGACTGGCCGCCGACCGACGACTGA"
    annotation "ligA"
    description "DNA ligase"
    lengths 2166
    lengths 2166
    lengths 2166
    lengths 2166
    lengths 2166
    lengths 2166
    lengths 2166
    lengths 2166
    lengths 2166
    lengths 2166
    lengths 2166
    lengths 2166
    lengths 2166
    lengths 2166
    lengths 2166
    lengths 2166
    lengths 2166
    lengths 2166
    lengths 2166
    lengths 2166
    lengths 2166
    lengths 2166
    lengths 2166
    lengths 2166
    lengths 2166
    lengths 2166
    lengths 2166
    lengths 2166
    lengths 2166
    lengths 2166
    lengths 2166
    lengths 2166
    lengths 2166
    lengths 2166
    lengths 2166
    lengths 2166
    lengths 2166
    lengths 2166
    lengths 2166
    lengths 2166
    lengths 2166
    lengths 2166
    lengths 2166
    lengths 2166
    lengths 2166
    lengths 2166
    lengths 2166
    longCentroidID 2166
    longCentroidID "0_11_65"
    paralog 0
    mergedDNA 0
    genomeIDs "0;1;2;3;4;5;6;7;8;9;10;11;12;13;14;15;16;17;18;19;20;21;22;23;24;25;26;27;28;29;30;31;32;33;34;35;36;37;38;39;40;41;42;43;44;45;46"
    geneIDs "14_0_984;38_1_956;22_5_51;10_2_391;30_11_28;8_0_976;39_1_41;29_5_51;41_1_41;16_0_203;4_1_984;17_1_985;33_9_45;31_1_190;35_7_28;20_3_161;6_0_984;45_1_600;12_9_28;42_0_956;18_9_46;2_1_984;43_1_600;25_8_62;11_2_28;15_2_197;7_11_46;3_4_197;36_3_190;28_3_162;1_0_197;34_1_190;23_2_51;13_1_505;0_11_65;32_3_190;37_8_28;5_0_1002;40_1_956;26_12_47;27_3_144;46_4_191;44_1_190;19_10_47;24_0_196;21_0_2880;9_15_28"
    degrees 2
    name "ligA"
  ]
  node [
    id 1400
    label "3401"
    size 47
    centroid "0_11_66"
    maxLenId 0
    members 0
    members 1
    members 2
    members 3
    members 4
    members 5
    members 6
    members 7
    members 8
    members 9
    members 10
    members 11
    members 12
    members 13
    members 14
    members 15
    members 16
    members 17
    members 18
    members 19
    members 20
    members 21
    members 22
    members 23
    members 24
    members 25
    members 26
    members 27
    members 28
    members 29
    members 30
    members 31
    members 32
    members 33
    members 34
    members 35
    members 36
    members 37
    members 38
    members 39
    members 40
    members 41
    members 42
    members 43
    members 44
    members 45
    members 46
    seqIDs "32_3_189"
    seqIDs "17_1_986"
    seqIDs "22_5_52"
    seqIDs "15_2_196"
    seqIDs "27_3_145"
    seqIDs "13_1_506"
    seqIDs "46_4_190"
    seqIDs "28_3_161"
    seqIDs "41_1_40"
    seqIDs "38_1_957"
    seqIDs "12_9_27"
    seqIDs "7_11_47"
    seqIDs "2_1_985"
    seqIDs "30_11_27"
    seqIDs "11_2_27"
    seqIDs "34_1_189"
    seqIDs "9_15_27"
    seqIDs "45_1_601"
    seqIDs "3_4_196"
    seqIDs "42_0_957"
    seqIDs "20_3_160"
    seqIDs "1_0_196"
    seqIDs "18_9_47"
    seqIDs "16_0_202"
    seqIDs "35_7_27"
    seqIDs "37_8_27"
    seqIDs "0_11_66"
    seqIDs "4_1_985"
    seqIDs "5_0_1003"
    seqIDs "14_0_985"
    seqIDs "39_1_40"
    seqIDs "33_9_46"
    seqIDs "43_1_601"
    seqIDs "21_0_2881"
    seqIDs "25_8_61"
    seqIDs "31_1_189"
    seqIDs "24_0_195"
    seqIDs "44_1_189"
    seqIDs "29_5_52"
    seqIDs "6_0_985"
    seqIDs "23_2_52"
    seqIDs "36_3_189"
    seqIDs "10_2_392"
    seqIDs "26_12_48"
    seqIDs "40_1_957"
    seqIDs "8_0_977"
    seqIDs "19_10_48"
    hasEnd 0
    protein "MYVLRGGRVADAEGTREADVAVADGDIVAVGEPAAVDDAVAERDAGEVTEVDADGRVVSPGLIDAHVHAMMDGRPDVSTAVSDSDYAASYRAASNLEAAVEAGVTTVRDLGSRGTLALDAGEAIAAGDIDGPRVLACGRNVIMTGGHGNWFGREADGPAEVRKAAREQLKAGADVLKCMATGGVLTEGAVTGAPELTPEELAAFTDAAAPTDTPTAAHAHGEVGIKNAVEAGISSIEHGTFMDREAAEMMAERGTYWVPTASALRGIVDNGIEAGIPEDAVAKAEDAAERFGDAWDHALDAGVPIAMGTDAGTPFNFFEEIPQEMGYMVDYGLSPERALEAATVNAADLLGLDDVGLVAEGYRADLVVLDADPTEDVEAWRDPDAVFARGERVA"
    dna "ATGTACGTACTGCGAGGCGGTCGCGTGGCGGACGCCGAGGGGACCCGCGAGGCCGACGTGGCGGTCGCGGACGGCGATATCGTCGCGGTCGGCGAGCCGGCGGCGGTCGACGACGCGGTCGCGGAGCGCGACGCGGGGGAGGTCACGGAGGTCGACGCCGACGGGCGGGTCGTCTCGCCCGGACTGATCGACGCGCACGTCCACGCGATGATGGACGGGCGACCGGACGTCTCGACGGCGGTCTCCGACAGCGACTACGCGGCGAGCTACCGGGCCGCGAGCAACCTCGAGGCCGCGGTCGAAGCGGGCGTCACGACCGTCCGCGACCTCGGCAGCCGCGGGACGCTCGCGCTCGACGCCGGCGAGGCGATCGCGGCCGGCGACATCGACGGGCCGCGCGTGCTCGCCTGCGGCCGCAACGTGATCATGACCGGCGGCCACGGCAACTGGTTCGGTCGGGAGGCCGACGGCCCCGCGGAGGTGCGGAAGGCGGCCCGCGAGCAGCTGAAGGCGGGCGCGGACGTGCTCAAGTGTATGGCCACCGGCGGTGTGCTCACCGAGGGCGCGGTGACGGGTGCGCCCGAACTGACACCCGAGGAGCTCGCCGCGTTCACCGACGCCGCGGCGCCCACGGACACGCCGACCGCGGCCCACGCTCACGGCGAGGTCGGGATCAAGAACGCGGTGGAGGCCGGCATCTCCAGTATCGAACACGGGACGTTCATGGACCGCGAGGCCGCCGAAATGATGGCCGAGCGCGGCACCTACTGGGTGCCGACCGCGAGCGCCCTCCGCGGCATCGTCGACAACGGGATCGAGGCCGGGATCCCCGAAGACGCCGTCGCGAAGGCCGAGGACGCCGCCGAGCGCTTCGGCGACGCGTGGGACCACGCGCTCGACGCGGGCGTCCCGATCGCGATGGGGACCGACGCGGGCACGCCGTTCAACTTCTTCGAGGAGATCCCGCAGGAGATGGGGTACATGGTCGATTACGGGCTCTCGCCGGAGCGCGCGCTGGAGGCCGCCACCGTCAACGCCGCCGACCTGCTCGGACTCGACGACGTGGGGCTCGTCGCCGAGGGGTATCGGGCCGACCTCGTCGTCCTCGACGCCGACCCGACCGAGGACGTCGAGGCGTGGCGGGACCCGGACGCGGTGTTCGCCCGCGGCGAGCGCGTCGCCTGA"
    annotation ""
    description "putative protein"
    lengths 1185
    lengths 1185
    lengths 1185
    lengths 1185
    lengths 1185
    lengths 1185
    lengths 1185
    lengths 1185
    lengths 1185
    lengths 1185
    lengths 1185
    lengths 1185
    lengths 1185
    lengths 1185
    lengths 1185
    lengths 1185
    lengths 1185
    lengths 1185
    lengths 1185
    lengths 1185
    lengths 1185
    lengths 1185
    lengths 1185
    lengths 1185
    lengths 1185
    lengths 1185
    lengths 1185
    lengths 1185
    lengths 1185
    lengths 1185
    lengths 1185
    lengths 1185
    lengths 1185
    lengths 1185
    lengths 1185
    lengths 1185
    lengths 1185
    lengths 1185
    lengths 1185
    lengths 1185
    lengths 1185
    lengths 1185
    lengths 1185
    lengths 1185
    lengths 1185
    lengths 1185
    lengths 1185
    longCentroidID 1185
    longCentroidID "0_11_66"
    paralog 0
    mergedDNA 0
    genomeIDs "0;1;2;3;4;5;6;7;8;9;10;11;12;13;14;15;16;17;18;19;20;21;22;23;24;25;26;27;28;29;30;31;32;33;34;35;36;37;38;39;40;41;42;43;44;45;46"
    geneIDs "32_3_189;17_1_986;22_5_52;15_2_196;27_3_145;13_1_506;46_4_190;28_3_161;41_1_40;38_1_957;12_9_27;7_11_47;2_1_985;30_11_27;11_2_27;34_1_189;9_15_27;45_1_601;3_4_196;42_0_957;20_3_160;1_0_196;18_9_47;16_0_202;35_7_27;37_8_27;0_11_66;4_1_985;5_0_1003;14_0_985;39_1_40;33_9_46;43_1_601;21_0_2881;25_8_61;31_1_189;24_0_195;44_1_189;29_5_52;6_0_985;23_2_52;36_3_189;10_2_392;26_12_48;40_1_957;8_0_977;19_10_48"
    degrees 2
    name "group_1020"
  ]
  node [
    id 1401
    label "11540"
    size 47
    centroid "0_11_69"
    maxLenId 0
    members 0
    members 1
    members 2
    members 3
    members 4
    members 5
    members 6
    members 7
    members 8
    members 9
    members 10
    members 11
    members 12
    members 13
    members 14
    members 15
    members 16
    members 17
    members 18
    members 19
    members 20
    members 21
    members 22
    members 23
    members 24
    members 25
    members 26
    members 27
    members 28
    members 29
    members 30
    members 31
    members 32
    members 33
    members 34
    members 35
    members 36
    members 37
    members 38
    members 39
    members 40
    members 41
    members 42
    members 43
    members 44
    members 45
    members 46
    seqIDs "34_1_186"
    seqIDs "26_12_51"
    seqIDs "2_1_988"
    seqIDs "12_9_24"
    seqIDs "32_3_186"
    seqIDs "25_8_58"
    seqIDs "43_1_604"
    seqIDs "23_2_55"
    seqIDs "0_11_69"
    seqIDs "21_0_2884"
    seqIDs "28_3_158"
    seqIDs "9_15_24"
    seqIDs "42_0_960"
    seqIDs "41_1_37"
    seqIDs "7_11_50"
    seqIDs "8_0_980"
    seqIDs "30_11_24"
    seqIDs "3_4_193"
    seqIDs "5_0_1006"
    seqIDs "19_10_51"
    seqIDs "40_1_960"
    seqIDs "45_1_604"
    seqIDs "4_1_988"
    seqIDs "33_9_49"
    seqIDs "44_1_186"
    seqIDs "35_7_24"
    seqIDs "46_4_187"
    seqIDs "18_9_50"
    seqIDs "27_3_148"
    seqIDs "10_2_395"
    seqIDs "38_1_960"
    seqIDs "14_0_988"
    seqIDs "31_1_186"
    seqIDs "15_2_193"
    seqIDs "1_0_193"
    seqIDs "6_0_988"
    seqIDs "13_1_509"
    seqIDs "11_2_24"
    seqIDs "16_0_199"
    seqIDs "37_8_24"
    seqIDs "22_5_55"
    seqIDs "24_0_192"
    seqIDs "39_1_37"
    seqIDs "36_3_186"
    seqIDs "17_1_989"
    seqIDs "20_3_157"
    seqIDs "29_5_55"
    hasEnd 0
    protein "MTDQPLAVVAGPDEHGLGEELAACGVAINRIEGLVTADALAEAGIADAAYFVLTDVEEATGIPVAKEKNPEVQIVTYASRSLPEFVATVADLAVGPELLDAATVAEELTGDADDPAEPADDADGSSEP"
    dna "ATGACGGACCAACCACTCGCCGTCGTCGCCGGCCCCGACGAGCACGGGCTCGGCGAGGAGCTCGCCGCGTGCGGCGTCGCGATCAACCGTATCGAGGGGCTCGTCACCGCCGACGCGCTCGCCGAGGCCGGCATCGCCGACGCCGCGTACTTCGTCCTCACCGACGTGGAGGAAGCGACCGGTATCCCGGTCGCGAAGGAAAAGAATCCGGAGGTCCAGATCGTGACGTACGCGAGCCGGTCGCTGCCGGAGTTCGTCGCGACGGTCGCCGACCTCGCGGTCGGCCCCGAACTGCTGGACGCCGCGACGGTCGCCGAGGAGCTGACCGGCGACGCGGACGACCCCGCCGAACCGGCCGACGACGCGGACGGCTCCTCCGAGCCGTGA"
    annotation ""
    description "hypothetical protein"
    lengths 387
    lengths 387
    lengths 387
    lengths 387
    lengths 387
    lengths 387
    lengths 387
    lengths 387
    lengths 387
    lengths 387
    lengths 387
    lengths 387
    lengths 387
    lengths 387
    lengths 387
    lengths 387
    lengths 387
    lengths 387
    lengths 387
    lengths 387
    lengths 387
    lengths 387
    lengths 387
    lengths 387
    lengths 387
    lengths 387
    lengths 387
    lengths 387
    lengths 387
    lengths 387
    lengths 387
    lengths 387
    lengths 387
    lengths 387
    lengths 387
    lengths 387
    lengths 387
    lengths 387
    lengths 387
    lengths 387
    lengths 387
    lengths 387
    lengths 387
    lengths 387
    lengths 387
    lengths 387
    lengths 387
    longCentroidID 387
    longCentroidID "0_11_69"
    paralog 0
    mergedDNA 0
    genomeIDs "0;1;2;3;4;5;6;7;8;9;10;11;12;13;14;15;16;17;18;19;20;21;22;23;24;25;26;27;28;29;30;31;32;33;34;35;36;37;38;39;40;41;42;43;44;45;46"
    geneIDs "34_1_186;26_12_51;2_1_988;12_9_24;32_3_186;25_8_58;43_1_604;23_2_55;0_11_69;21_0_2884;28_3_158;9_15_24;42_0_960;41_1_37;7_11_50;8_0_980;30_11_24;3_4_193;5_0_1006;19_10_51;40_1_960;45_1_604;4_1_988;33_9_49;44_1_186;35_7_24;46_4_187;18_9_50;27_3_148;10_2_395;38_1_960;14_0_988;31_1_186;15_2_193;1_0_193;6_0_988;13_1_509;11_2_24;16_0_199;37_8_24;22_5_55;24_0_192;39_1_37;36_3_186;17_1_989;20_3_157;29_5_55"
    degrees 2
    name "group_3329"
  ]
  node [
    id 1402
    label "5503"
    size 47
    centroid "0_11_70"
    maxLenId 0
    members 0
    members 1
    members 2
    members 3
    members 4
    members 5
    members 6
    members 7
    members 8
    members 9
    members 10
    members 11
    members 12
    members 13
    members 14
    members 15
    members 16
    members 17
    members 18
    members 19
    members 20
    members 21
    members 22
    members 23
    members 24
    members 25
    members 26
    members 27
    members 28
    members 29
    members 30
    members 31
    members 32
    members 33
    members 34
    members 35
    members 36
    members 37
    members 38
    members 39
    members 40
    members 41
    members 42
    members 43
    members 44
    members 45
    members 46
    seqIDs "10_2_396"
    seqIDs "9_15_23"
    seqIDs "42_0_961"
    seqIDs "27_3_149"
    seqIDs "35_7_23"
    seqIDs "5_0_1007"
    seqIDs "22_5_56"
    seqIDs "17_1_990"
    seqIDs "29_5_56"
    seqIDs "1_0_192"
    seqIDs "13_1_510"
    seqIDs "20_3_156"
    seqIDs "12_9_23"
    seqIDs "34_1_185"
    seqIDs "31_1_185"
    seqIDs "23_2_56"
    seqIDs "7_11_51"
    seqIDs "14_0_989"
    seqIDs "11_2_23"
    seqIDs "32_3_185"
    seqIDs "0_11_70"
    seqIDs "3_4_192"
    seqIDs "16_0_198"
    seqIDs "30_11_23"
    seqIDs "37_8_23"
    seqIDs "8_0_981"
    seqIDs "33_9_50"
    seqIDs "38_1_961"
    seqIDs "18_9_51"
    seqIDs "44_1_185"
    seqIDs "28_3_157"
    seqIDs "15_2_192"
    seqIDs "21_0_2885"
    seqIDs "25_8_57"
    seqIDs "4_1_989"
    seqIDs "39_1_36"
    seqIDs "24_0_191"
    seqIDs "45_1_605"
    seqIDs "46_4_186"
    seqIDs "2_1_989"
    seqIDs "36_3_185"
    seqIDs "6_0_989"
    seqIDs "41_1_36"
    seqIDs "43_1_605"
    seqIDs "26_12_52"
    seqIDs "40_1_961"
    seqIDs "19_10_52"
    hasEnd 0
    protein "MVETEEFIAEAKAEIREAIGDANAVIALSGGVDSSVAATLAYEAVGDQLTPVYVDTGLMRKGETAEIRDTFDFMESLRVIEAQDRFFDRLEGVTDPEEKRHVIGEGFIDEFETVARDVDADYLVQGTIYPDRIESEGNIKSHHNVGGLPEVVDFEGIVEPVRDLYKDEVREVARELGLEEIISERMPFPGPGLAVRIVGEVTPEKAAVAREATHVVEEELAEYDPWQAFAAVLGKATGVKGDNRVHGWVVAVRSVESRDGMTARAQELDWSTLQRIQSRITGENENVARVVYDVTHKPPATIEYE"
    dna "ATGGTCGAGACGGAGGAATTCATCGCGGAGGCGAAAGCGGAGATACGGGAGGCGATCGGCGACGCGAACGCCGTGATCGCCTTATCCGGCGGGGTCGACTCCTCGGTCGCGGCGACGCTCGCCTACGAGGCGGTCGGCGACCAGCTCACCCCCGTCTACGTCGACACGGGACTGATGCGGAAGGGGGAGACCGCGGAGATACGGGACACGTTCGACTTCATGGAGTCGCTGCGCGTCATCGAGGCGCAGGACCGGTTCTTCGACCGGCTCGAAGGTGTCACCGACCCCGAGGAGAAGCGCCACGTCATCGGCGAGGGGTTCATCGACGAGTTCGAGACGGTCGCGCGCGACGTGGACGCCGACTACCTCGTTCAGGGGACGATCTACCCCGACCGCATCGAGTCGGAGGGGAACATCAAGTCGCACCACAACGTCGGCGGGCTCCCCGAGGTCGTCGACTTCGAGGGGATCGTCGAGCCCGTCCGCGACCTCTACAAGGACGAGGTGCGCGAGGTCGCCCGGGAGCTCGGCCTCGAGGAGATCATCTCCGAGCGCATGCCGTTCCCCGGGCCCGGGCTCGCCGTCCGGATCGTCGGCGAGGTGACCCCCGAGAAGGCCGCGGTCGCCCGCGAGGCGACCCACGTCGTCGAGGAGGAGTTAGCGGAGTACGACCCGTGGCAGGCGTTCGCCGCGGTCCTCGGCAAGGCGACCGGCGTCAAGGGCGACAACCGCGTCCACGGCTGGGTAGTCGCCGTGCGCTCCGTCGAGAGCCGTGACGGGATGACCGCCCGCGCGCAGGAGCTCGACTGGAGTACGCTCCAGCGGATCCAGAGCCGGATCACCGGCGAGAACGAGAACGTGGCGCGGGTCGTCTACGACGTGACCCACAAGCCGCCCGCGACGATCGAGTACGAGTGA"
    annotation "guaA_1"
    description "GMP synthase [glutamine-hydrolyzing]"
    lengths 918
    lengths 918
    lengths 918
    lengths 918
    lengths 918
    lengths 918
    lengths 918
    lengths 918
    lengths 918
    lengths 918
    lengths 918
    lengths 918
    lengths 918
    lengths 918
    lengths 918
    lengths 918
    lengths 918
    lengths 918
    lengths 918
    lengths 918
    lengths 918
    lengths 918
    lengths 918
    lengths 918
    lengths 918
    lengths 918
    lengths 918
    lengths 918
    lengths 918
    lengths 918
    lengths 918
    lengths 918
    lengths 918
    lengths 918
    lengths 918
    lengths 918
    lengths 918
    lengths 918
    lengths 918
    lengths 918
    lengths 918
    lengths 918
    lengths 918
    lengths 918
    lengths 918
    lengths 918
    lengths 918
    longCentroidID 918
    longCentroidID "0_11_70"
    paralog 0
    mergedDNA 0
    genomeIDs "0;1;2;3;4;5;6;7;8;9;10;11;12;13;14;15;16;17;18;19;20;21;22;23;24;25;26;27;28;29;30;31;32;33;34;35;36;37;38;39;40;41;42;43;44;45;46"
    geneIDs "10_2_396;9_15_23;42_0_961;27_3_149;35_7_23;5_0_1007;22_5_56;17_1_990;29_5_56;1_0_192;13_1_510;20_3_156;12_9_23;34_1_185;31_1_185;23_2_56;7_11_51;14_0_989;11_2_23;32_3_185;0_11_70;3_4_192;16_0_198;30_11_23;37_8_23;8_0_981;33_9_50;38_1_961;18_9_51;44_1_185;28_3_157;15_2_192;21_0_2885;25_8_57;4_1_989;39_1_36;24_0_191;45_1_605;46_4_186;2_1_989;36_3_185;6_0_989;41_1_36;43_1_605;26_12_52;40_1_961;19_10_52"
    degrees 2
    name "guaA_1"
  ]
  node [
    id 1403
    label "1543"
    size 47
    centroid "0_11_71"
    maxLenId 0
    members 0
    members 1
    members 2
    members 3
    members 4
    members 5
    members 6
    members 7
    members 8
    members 9
    members 10
    members 11
    members 12
    members 13
    members 14
    members 15
    members 16
    members 17
    members 18
    members 19
    members 20
    members 21
    members 22
    members 23
    members 24
    members 25
    members 26
    members 27
    members 28
    members 29
    members 30
    members 31
    members 32
    members 33
    members 34
    members 35
    members 36
    members 37
    members 38
    members 39
    members 40
    members 41
    members 42
    members 43
    members 44
    members 45
    members 46
    seqIDs "33_9_51"
    seqIDs "6_0_990"
    seqIDs "8_0_982"
    seqIDs "32_3_184"
    seqIDs "19_10_53"
    seqIDs "12_9_22"
    seqIDs "10_2_397"
    seqIDs "23_2_57"
    seqIDs "31_1_184"
    seqIDs "11_2_22"
    seqIDs "14_0_990"
    seqIDs "17_1_991"
    seqIDs "20_3_155"
    seqIDs "21_0_2886"
    seqIDs "22_5_57"
    seqIDs "36_3_184"
    seqIDs "25_8_56"
    seqIDs "43_1_606"
    seqIDs "1_0_191"
    seqIDs "28_3_156"
    seqIDs "4_1_990"
    seqIDs "13_1_511"
    seqIDs "35_7_22"
    seqIDs "0_11_71"
    seqIDs "9_15_22"
    seqIDs "40_1_962"
    seqIDs "3_4_191"
    seqIDs "18_9_52"
    seqIDs "39_1_35"
    seqIDs "46_4_185"
    seqIDs "41_1_35"
    seqIDs "27_3_150"
    seqIDs "42_0_962"
    seqIDs "45_1_606"
    seqIDs "24_0_190"
    seqIDs "29_5_57"
    seqIDs "26_12_53"
    seqIDs "34_1_184"
    seqIDs "30_11_22"
    seqIDs "7_11_52"
    seqIDs "16_0_197"
    seqIDs "5_0_1008"
    seqIDs "37_8_22"
    seqIDs "15_2_191"
    seqIDs "2_1_990"
    seqIDs "44_1_184"
    seqIDs "38_1_962"
    hasEnd 0
    protein "MPADPDTGYDPSLGRKFVFVTGGVMSGLGKGITAASTGRLLANAGFDVTAVKVDPYLNVDAGTMNPYEHGEVYVLKDGGEVDLDLGNYERFLGTDMTFDHNVTTGKTYQHVIERERAGDYLGKTVQIIPHVTDDIKRRIREAAEGSDVCLVEIGGTVGDIESMPFLEALRQFAHEEDDDDILFTHVTLVPYSKNGEQKTKPTQHSVKELRSIGLQPDILVGRSEDRLDPETKEKIALFCDVPTDAVFSNPDVEDIYHVPLMVEDEGLDEYVMERLGLADEALPKEERSTEWRELVTRDRDEEIDVALVGKYALEDAYMSIHEALKHAGIQTGTEVNVLWVDADETQAEHEKRLAEADAVVVPGGFGSRGTDGKIEAIRYARENGVPFLGLCLGFQMAVVEHARNILGLDGAHSAEIDPDTPHPVIDLLPEQYETEDMGGTMRLGAHETDIEPDTLAARVYDADACTERHRHRYEVNPEYIDDLEADGLVFSGRADNRMEILERPGHPFFFGTQAHPEFRSRPDRASPPFVSLVEAALGSTDTTERNADVRL"
    dna "ATGCCAGCAGATCCCGACACGGGGTACGACCCCTCGCTGGGTCGGAAGTTCGTGTTCGTCACGGGCGGAGTGATGTCCGGGCTGGGCAAGGGCATCACCGCCGCCAGCACCGGGCGCCTTCTCGCCAACGCGGGCTTCGACGTCACCGCCGTCAAGGTGGACCCGTACCTCAACGTCGACGCCGGGACGATGAACCCGTACGAGCACGGTGAGGTGTACGTCCTCAAGGACGGCGGCGAGGTCGACCTCGACCTCGGCAACTACGAGCGCTTCCTCGGGACCGACATGACGTTCGACCACAACGTTACCACGGGGAAGACGTACCAGCACGTCATCGAGCGCGAGCGCGCCGGCGACTACCTCGGCAAGACCGTCCAGATCATCCCGCACGTCACCGACGACATCAAGCGTCGCATCCGGGAGGCCGCCGAGGGGAGCGATGTCTGTCTCGTCGAGATCGGCGGGACGGTCGGAGATATCGAGTCGATGCCGTTCCTCGAAGCCCTCCGCCAGTTCGCCCACGAGGAGGACGACGATGACATCCTCTTCACGCACGTCACCCTCGTCCCGTACTCGAAGAACGGCGAGCAGAAGACGAAGCCCACCCAGCACTCCGTGAAAGAGCTGCGCTCGATCGGCCTCCAGCCCGACATCCTCGTCGGCCGCTCGGAGGACCGACTCGACCCGGAGACGAAAGAGAAGATCGCGCTCTTCTGTGACGTGCCCACGGACGCCGTCTTCTCGAACCCCGATGTCGAGGACATCTACCACGTCCCGCTGATGGTCGAAGACGAGGGATTAGACGAGTACGTGATGGAGCGGCTCGGCCTCGCCGACGAGGCGCTTCCGAAGGAAGAGCGGTCGACGGAGTGGCGCGAGCTGGTCACCCGCGACCGCGACGAGGAGATCGACGTGGCGCTCGTGGGCAAGTACGCGCTTGAAGACGCGTACATGTCGATCCACGAGGCGCTGAAACACGCCGGCATCCAGACCGGCACCGAGGTGAACGTGCTGTGGGTCGATGCCGACGAGACGCAGGCCGAACACGAGAAGCGGCTCGCCGAGGCCGACGCGGTCGTCGTCCCCGGCGGCTTCGGCTCCCGCGGGACCGACGGGAAGATCGAGGCGATCCGCTACGCCCGCGAGAACGGCGTGCCGTTCCTCGGGCTCTGCTTGGGCTTCCAGATGGCCGTCGTCGAACACGCGCGCAACATCCTCGGGCTCGACGGCGCCCACTCCGCGGAGATCGACCCCGACACGCCGCACCCCGTCATCGACCTGCTCCCCGAGCAGTACGAGACGGAGGACATGGGCGGGACGATGCGGCTCGGCGCCCACGAGACCGACATCGAGCCCGACACGCTCGCCGCCCGGGTGTACGACGCCGACGCCTGTACCGAGCGCCACCGCCACCGCTACGAGGTGAACCCTGAGTACATCGACGATCTGGAGGCCGACGGACTCGTCTTCTCGGGGCGCGCCGACAACCGGATGGAGATACTCGAACGCCCGGGCCACCCGTTCTTCTTCGGGACGCAGGCGCACCCCGAGTTCCGGTCGCGGCCCGACCGCGCGAGCCCGCCGTTCGTCTCCCTCGTCGAGGCGGCGCTGGGATCGACGGACACAACCGAGCGGAACGCGGACGTGAGGCTATAG"
    annotation "pyrG"
    description "CTP synthase"
    lengths 1656
    lengths 1656
    lengths 1656
    lengths 1656
    lengths 1656
    lengths 1656
    lengths 1656
    lengths 1656
    lengths 1656
    lengths 1656
    lengths 1656
    lengths 1656
    lengths 1656
    lengths 1656
    lengths 1656
    lengths 1656
    lengths 1656
    lengths 1656
    lengths 1656
    lengths 1656
    lengths 1656
    lengths 1656
    lengths 1656
    lengths 1656
    lengths 1656
    lengths 1656
    lengths 1656
    lengths 1656
    lengths 1656
    lengths 1656
    lengths 1656
    lengths 1656
    lengths 1656
    lengths 1656
    lengths 1656
    lengths 1656
    lengths 1656
    lengths 1656
    lengths 1656
    lengths 1656
    lengths 1656
    lengths 1656
    lengths 1656
    lengths 1656
    lengths 1656
    lengths 1656
    lengths 1656
    longCentroidID 1656
    longCentroidID "0_11_71"
    paralog 0
    mergedDNA 0
    genomeIDs "0;1;2;3;4;5;6;7;8;9;10;11;12;13;14;15;16;17;18;19;20;21;22;23;24;25;26;27;28;29;30;31;32;33;34;35;36;37;38;39;40;41;42;43;44;45;46"
    geneIDs "33_9_51;6_0_990;8_0_982;32_3_184;19_10_53;12_9_22;10_2_397;23_2_57;31_1_184;11_2_22;14_0_990;17_1_991;20_3_155;21_0_2886;22_5_57;36_3_184;25_8_56;43_1_606;1_0_191;28_3_156;4_1_990;13_1_511;35_7_22;0_11_71;9_15_22;40_1_962;3_4_191;18_9_52;39_1_35;46_4_185;41_1_35;27_3_150;42_0_962;45_1_606;24_0_190;29_5_57;26_12_53;34_1_184;30_11_22;7_11_52;16_0_197;5_0_1008;37_8_22;15_2_191;2_1_990;44_1_184;38_1_962"
    degrees 2
    name "pyrG"
  ]
  node [
    id 1404
    label "5845"
    size 47
    centroid "0_11_73"
    maxLenId 0
    members 0
    members 1
    members 2
    members 3
    members 4
    members 5
    members 6
    members 7
    members 8
    members 9
    members 10
    members 11
    members 12
    members 13
    members 14
    members 15
    members 16
    members 17
    members 18
    members 19
    members 20
    members 21
    members 22
    members 23
    members 24
    members 25
    members 26
    members 27
    members 28
    members 29
    members 30
    members 31
    members 32
    members 33
    members 34
    members 35
    members 36
    members 37
    members 38
    members 39
    members 40
    members 41
    members 42
    members 43
    members 44
    members 45
    members 46
    seqIDs "39_1_33"
    seqIDs "37_8_20"
    seqIDs "43_1_608"
    seqIDs "2_1_992"
    seqIDs "9_15_20"
    seqIDs "26_12_55"
    seqIDs "1_0_189"
    seqIDs "14_0_992"
    seqIDs "3_4_189"
    seqIDs "25_8_54"
    seqIDs "38_1_964"
    seqIDs "45_1_608"
    seqIDs "20_3_153"
    seqIDs "13_1_513"
    seqIDs "23_2_59"
    seqIDs "35_7_20"
    seqIDs "31_1_182"
    seqIDs "34_1_182"
    seqIDs "15_2_189"
    seqIDs "0_11_73"
    seqIDs "30_11_20"
    seqIDs "32_3_182"
    seqIDs "33_9_53"
    seqIDs "18_9_54"
    seqIDs "22_5_59"
    seqIDs "36_3_182"
    seqIDs "4_1_992"
    seqIDs "6_0_992"
    seqIDs "24_0_188"
    seqIDs "11_2_20"
    seqIDs "19_10_55"
    seqIDs "44_1_182"
    seqIDs "27_3_152"
    seqIDs "29_5_59"
    seqIDs "21_0_2888"
    seqIDs "17_1_993"
    seqIDs "10_2_399"
    seqIDs "41_1_33"
    seqIDs "46_4_183"
    seqIDs "7_11_54"
    seqIDs "40_1_964"
    seqIDs "42_0_964"
    seqIDs "28_3_153"
    seqIDs "8_0_984"
    seqIDs "16_0_195"
    seqIDs "12_9_20"
    seqIDs "5_0_1010"
    hasEnd 0
    protein "MDAGLLAAVAAAVVWGAYLFVLKRAFAGYPPAALTVAINVAAVSWFLAGTGLTVGFGDAAAGVSGLVAPRRAAVVAVTTLGTAAAFVLFLRAIDQGAVSYVAPINKIVPMFVLPLEVGLLGQVLAPVQVAGVVVTTLAVYVANYEPGGFFAPFARAARSRPAQLALASAACYAVADVGKRVALQEFSIPGTLWVPLLLAGVAVVLFPAALRSPFAVTRRDLPKFLAAGGLVALGEHLTTVAFAALPASVASPVINTQAIVAVVLGGVLLGERHFRLRLAAAVLAVAGVAMIAG"
    dna "ATGGACGCCGGACTCCTCGCCGCGGTCGCCGCCGCCGTCGTCTGGGGCGCGTACCTCTTCGTCCTGAAGCGCGCCTTCGCCGGATACCCGCCCGCCGCGCTGACGGTGGCGATCAACGTCGCGGCGGTCTCGTGGTTCCTCGCCGGGACCGGGCTGACGGTCGGGTTCGGCGACGCCGCGGCGGGGGTGTCCGGGCTCGTCGCGCCGCGTCGGGCCGCGGTCGTCGCCGTCACGACCCTCGGGACGGCCGCCGCCTTCGTCCTCTTCTTGCGCGCCATCGACCAGGGGGCGGTGTCGTACGTCGCGCCGATCAACAAGATCGTCCCGATGTTCGTCCTCCCGCTGGAGGTCGGACTGCTCGGGCAGGTCCTCGCGCCGGTCCAGGTCGCCGGCGTCGTCGTCACCACCCTCGCGGTGTACGTCGCGAACTACGAGCCGGGGGGTTTCTTCGCGCCGTTCGCGCGGGCCGCGCGCTCCCGGCCGGCGCAGCTGGCGCTCGCGAGCGCGGCCTGCTACGCGGTCGCCGACGTGGGCAAGCGGGTCGCGCTCCAGGAGTTCTCGATCCCCGGCACGCTGTGGGTGCCGCTCCTGCTCGCCGGCGTCGCGGTCGTCCTCTTTCCGGCGGCGCTCCGGAGCCCGTTCGCGGTCACCCGGCGGGACCTCCCGAAGTTCCTCGCGGCCGGCGGGCTCGTCGCGCTCGGCGAGCACCTGACGACGGTCGCGTTCGCGGCGCTGCCCGCGAGCGTCGCCTCCCCCGTGATCAACACGCAGGCGATCGTCGCGGTGGTCCTCGGGGGCGTGCTGCTCGGCGAGCGGCACTTCCGGCTCCGGCTCGCCGCGGCGGTCCTCGCGGTCGCCGGCGTCGCGATGATCGCCGGCTGA"
    annotation ""
    description "hypothetical protein"
    lengths 882
    lengths 882
    lengths 882
    lengths 882
    lengths 882
    lengths 882
    lengths 882
    lengths 882
    lengths 882
    lengths 882
    lengths 882
    lengths 882
    lengths 882
    lengths 882
    lengths 882
    lengths 882
    lengths 882
    lengths 882
    lengths 882
    lengths 882
    lengths 882
    lengths 882
    lengths 882
    lengths 882
    lengths 882
    lengths 882
    lengths 882
    lengths 882
    lengths 882
    lengths 882
    lengths 882
    lengths 882
    lengths 882
    lengths 882
    lengths 882
    lengths 882
    lengths 882
    lengths 882
    lengths 882
    lengths 882
    lengths 882
    lengths 882
    lengths 882
    lengths 882
    lengths 882
    lengths 882
    lengths 882
    longCentroidID 882
    longCentroidID "0_11_73"
    paralog 0
    mergedDNA 0
    genomeIDs "0;1;2;3;4;5;6;7;8;9;10;11;12;13;14;15;16;17;18;19;20;21;22;23;24;25;26;27;28;29;30;31;32;33;34;35;36;37;38;39;40;41;42;43;44;45;46"
    geneIDs "39_1_33;37_8_20;43_1_608;2_1_992;9_15_20;26_12_55;1_0_189;14_0_992;3_4_189;25_8_54;38_1_964;45_1_608;20_3_153;13_1_513;23_2_59;35_7_20;31_1_182;34_1_182;15_2_189;0_11_73;30_11_20;32_3_182;33_9_53;18_9_54;22_5_59;36_3_182;4_1_992;6_0_992;24_0_188;11_2_20;19_10_55;44_1_182;27_3_152;29_5_59;21_0_2888;17_1_993;10_2_399;41_1_33;46_4_183;7_11_54;40_1_964;42_0_964;28_3_153;8_0_984;16_0_195;12_9_20;5_0_1010"
    degrees 2
    name "group_1752"
  ]
  node [
    id 1405
    label "6572"
    size 47
    centroid "0_11_75"
    maxLenId 0
    members 0
    members 1
    members 2
    members 3
    members 4
    members 5
    members 6
    members 7
    members 8
    members 9
    members 10
    members 11
    members 12
    members 13
    members 14
    members 15
    members 16
    members 17
    members 18
    members 19
    members 20
    members 21
    members 22
    members 23
    members 24
    members 25
    members 26
    members 27
    members 28
    members 29
    members 30
    members 31
    members 32
    members 33
    members 34
    members 35
    members 36
    members 37
    members 38
    members 39
    members 40
    members 41
    members 42
    members 43
    members 44
    members 45
    members 46
    seqIDs "23_2_61"
    seqIDs "30_11_18"
    seqIDs "12_9_18"
    seqIDs "11_2_18"
    seqIDs "38_1_966"
    seqIDs "4_1_994"
    seqIDs "3_4_187"
    seqIDs "31_1_180"
    seqIDs "24_0_186"
    seqIDs "41_1_31"
    seqIDs "18_9_56"
    seqIDs "14_0_994"
    seqIDs "10_2_401"
    seqIDs "36_3_180"
    seqIDs "19_10_57"
    seqIDs "34_1_180"
    seqIDs "25_8_52"
    seqIDs "7_11_56"
    seqIDs "6_0_994"
    seqIDs "40_1_966"
    seqIDs "39_1_31"
    seqIDs "16_0_193"
    seqIDs "17_1_995"
    seqIDs "33_9_55"
    seqIDs "44_1_180"
    seqIDs "27_3_154"
    seqIDs "45_1_610"
    seqIDs "9_15_18"
    seqIDs "32_3_180"
    seqIDs "2_1_994"
    seqIDs "28_3_151"
    seqIDs "37_8_18"
    seqIDs "13_1_515"
    seqIDs "42_0_966"
    seqIDs "0_11_75"
    seqIDs "8_0_986"
    seqIDs "15_2_187"
    seqIDs "5_0_1012"
    seqIDs "43_1_610"
    seqIDs "22_5_61"
    seqIDs "26_12_57"
    seqIDs "35_7_18"
    seqIDs "21_0_2890"
    seqIDs "29_5_61"
    seqIDs "1_0_187"
    seqIDs "20_3_151"
    seqIDs "46_4_181"
    hasEnd 0
    protein "MEIHDLGDGEPEVAVVGAIHGDEPCGARAVERLLDADLDPERPVRLVTANEAALDAGERYLDADLNRAFPGNPDAEAHEVRLAAELVDALEGCTTLAIHSTQSYAEPFAVIDSMDEVTRAVAPHLPVDAVIQTDAFTEGRLIEHPHTLEVEAGLQGSEAAADNAYWLSRAFLAATGAISAPGADDVLDAGGREDVSVFRLRKRIPKPEAEAYEVFARNFERVEPGERFAAADGEPLLADEPFYPVLLSPNGYRDQFGYVADRVGTLE"
    dna "ATGGAGATCCACGATCTGGGCGACGGGGAGCCCGAGGTCGCCGTCGTCGGCGCGATCCACGGCGACGAGCCCTGCGGCGCCCGCGCCGTCGAGCGCCTGCTCGACGCCGACCTCGACCCCGAGCGACCGGTCCGCCTCGTCACCGCAAACGAGGCGGCGCTCGACGCGGGCGAGCGCTACCTCGACGCCGACCTCAACCGGGCGTTCCCCGGAAACCCCGACGCGGAGGCCCACGAGGTCCGGCTCGCGGCCGAACTGGTCGACGCGCTGGAAGGGTGTACGACCCTCGCGATCCACTCGACGCAGTCGTACGCGGAGCCGTTCGCGGTCATCGACTCGATGGACGAAGTGACCCGCGCTGTCGCGCCGCACCTCCCCGTGGACGCGGTGATCCAGACGGACGCGTTCACCGAGGGCCGACTCATCGAGCACCCGCACACGCTCGAAGTGGAGGCGGGGCTCCAAGGCTCCGAGGCGGCCGCTGACAACGCCTACTGGCTGTCGCGCGCGTTCCTCGCCGCGACCGGCGCCATCTCCGCGCCCGGCGCCGACGACGTGCTCGACGCTGGCGGTCGGGAGGACGTGTCGGTGTTCCGACTCCGCAAGCGGATCCCGAAGCCGGAGGCGGAGGCGTACGAGGTGTTCGCGCGCAACTTCGAGCGCGTCGAGCCCGGCGAGCGGTTCGCGGCCGCCGACGGCGAACCGCTGCTCGCCGACGAGCCATTCTACCCCGTACTGTTATCGCCGAACGGCTACCGCGACCAGTTCGGCTACGTCGCCGACCGCGTCGGCACGCTGGAGTAG"
    annotation ""
    description "hypothetical protein"
    lengths 804
    lengths 804
    lengths 804
    lengths 804
    lengths 804
    lengths 804
    lengths 804
    lengths 804
    lengths 804
    lengths 804
    lengths 804
    lengths 804
    lengths 804
    lengths 804
    lengths 804
    lengths 804
    lengths 804
    lengths 804
    lengths 804
    lengths 804
    lengths 804
    lengths 804
    lengths 804
    lengths 804
    lengths 804
    lengths 804
    lengths 804
    lengths 804
    lengths 804
    lengths 804
    lengths 804
    lengths 804
    lengths 804
    lengths 804
    lengths 804
    lengths 804
    lengths 804
    lengths 804
    lengths 804
    lengths 804
    lengths 804
    lengths 804
    lengths 804
    lengths 804
    lengths 804
    lengths 804
    lengths 804
    longCentroidID 804
    longCentroidID "0_11_75"
    paralog 0
    mergedDNA 0
    genomeIDs "0;1;2;3;4;5;6;7;8;9;10;11;12;13;14;15;16;17;18;19;20;21;22;23;24;25;26;27;28;29;30;31;32;33;34;35;36;37;38;39;40;41;42;43;44;45;46"
    geneIDs "23_2_61;30_11_18;12_9_18;11_2_18;38_1_966;4_1_994;3_4_187;31_1_180;24_0_186;41_1_31;18_9_56;14_0_994;10_2_401;36_3_180;19_10_57;34_1_180;25_8_52;7_11_56;6_0_994;40_1_966;39_1_31;16_0_193;17_1_995;33_9_55;44_1_180;27_3_154;45_1_610;9_15_18;32_3_180;2_1_994;28_3_151;37_8_18;13_1_515;42_0_966;0_11_75;8_0_986;15_2_187;5_0_1012;43_1_610;22_5_61;26_12_57;35_7_18;21_0_2890;29_5_61;1_0_187;20_3_151;46_4_181"
    degrees 2
    name "group_1950"
  ]
  node [
    id 1406
    label "11646"
    size 47
    centroid "0_11_76"
    maxLenId 0
    members 0
    members 1
    members 2
    members 3
    members 4
    members 5
    members 6
    members 7
    members 8
    members 9
    members 10
    members 11
    members 12
    members 13
    members 14
    members 15
    members 16
    members 17
    members 18
    members 19
    members 20
    members 21
    members 22
    members 23
    members 24
    members 25
    members 26
    members 27
    members 28
    members 29
    members 30
    members 31
    members 32
    members 33
    members 34
    members 35
    members 36
    members 37
    members 38
    members 39
    members 40
    members 41
    members 42
    members 43
    members 44
    members 45
    members 46
    seqIDs "21_0_2891"
    seqIDs "10_2_402"
    seqIDs "16_0_192"
    seqIDs "17_1_996"
    seqIDs "29_5_62"
    seqIDs "25_8_51"
    seqIDs "42_0_967"
    seqIDs "44_1_179"
    seqIDs "41_1_30"
    seqIDs "46_4_180"
    seqIDs "4_1_995"
    seqIDs "20_3_150"
    seqIDs "22_5_62"
    seqIDs "0_11_76"
    seqIDs "31_1_179"
    seqIDs "37_8_17"
    seqIDs "13_1_516"
    seqIDs "36_3_179"
    seqIDs "38_1_967"
    seqIDs "28_3_150"
    seqIDs "19_10_58"
    seqIDs "35_7_17"
    seqIDs "18_9_57"
    seqIDs "9_15_17"
    seqIDs "7_11_57"
    seqIDs "27_3_155"
    seqIDs "34_1_179"
    seqIDs "26_12_58"
    seqIDs "43_1_611"
    seqIDs "45_1_611"
    seqIDs "6_0_995"
    seqIDs "40_1_967"
    seqIDs "2_1_995"
    seqIDs "23_2_62"
    seqIDs "39_1_30"
    seqIDs "15_2_186"
    seqIDs "14_0_995"
    seqIDs "30_11_17"
    seqIDs "5_0_1013"
    seqIDs "24_0_185"
    seqIDs "11_2_17"
    seqIDs "8_0_987"
    seqIDs "12_9_17"
    seqIDs "33_9_56"
    seqIDs "1_0_186"
    seqIDs "32_3_179"
    seqIDs "3_4_186"
    hasEnd 0
    protein "MSDAGDAESVVKRGDDIAYEPVEAAEGLSKGVLLDESDGAPTFAMRRFELEPGAEVPRHTNAIEHEQYVLAGEYVVGIGDEERTVSAGDTLLIPPGVEHWYRNERDEPGAFICAVPNGDDAIELVE"
    dna "ATGAGCGACGCAGGCGACGCCGAGTCGGTCGTGAAGCGCGGCGACGACATCGCGTACGAGCCCGTCGAGGCCGCCGAGGGGCTCTCGAAGGGCGTCCTCCTCGACGAGTCGGACGGCGCGCCGACCTTCGCGATGCGCCGGTTCGAGCTCGAACCGGGCGCCGAGGTCCCCCGCCACACCAACGCGATCGAACACGAGCAGTACGTCCTCGCCGGGGAGTACGTCGTCGGGATCGGCGACGAGGAACGCACCGTGTCGGCCGGCGACACTCTCCTGATCCCGCCGGGGGTCGAACACTGGTACCGCAACGAGCGCGACGAGCCCGGCGCGTTCATCTGTGCGGTGCCGAACGGCGACGACGCGATCGAACTCGTCGAGTAG"
    annotation ""
    description "hypothetical protein"
    lengths 381
    lengths 381
    lengths 381
    lengths 381
    lengths 381
    lengths 381
    lengths 381
    lengths 381
    lengths 381
    lengths 381
    lengths 381
    lengths 381
    lengths 381
    lengths 381
    lengths 381
    lengths 381
    lengths 381
    lengths 381
    lengths 381
    lengths 381
    lengths 381
    lengths 381
    lengths 381
    lengths 381
    lengths 381
    lengths 381
    lengths 381
    lengths 381
    lengths 381
    lengths 381
    lengths 381
    lengths 381
    lengths 381
    lengths 381
    lengths 381
    lengths 381
    lengths 381
    lengths 381
    lengths 381
    lengths 381
    lengths 381
    lengths 381
    lengths 381
    lengths 381
    lengths 381
    lengths 381
    lengths 381
    longCentroidID 381
    longCentroidID "0_11_76"
    paralog 0
    mergedDNA 0
    genomeIDs "0;1;2;3;4;5;6;7;8;9;10;11;12;13;14;15;16;17;18;19;20;21;22;23;24;25;26;27;28;29;30;31;32;33;34;35;36;37;38;39;40;41;42;43;44;45;46"
    geneIDs "21_0_2891;10_2_402;16_0_192;17_1_996;29_5_62;25_8_51;42_0_967;44_1_179;41_1_30;46_4_180;4_1_995;20_3_150;22_5_62;0_11_76;31_1_179;37_8_17;13_1_516;36_3_179;38_1_967;28_3_150;19_10_58;35_7_17;18_9_57;9_15_17;7_11_57;27_3_155;34_1_179;26_12_58;43_1_611;45_1_611;6_0_995;40_1_967;2_1_995;23_2_62;39_1_30;15_2_186;14_0_995;30_11_17;5_0_1013;24_0_185;11_2_17;8_0_987;12_9_17;33_9_56;1_0_186;32_3_179;3_4_186"
    degrees 2
    name "group_3357"
  ]
  node [
    id 1407
    label "3402"
    size 47
    centroid "0_11_77"
    maxLenId 0
    members 0
    members 1
    members 2
    members 3
    members 4
    members 5
    members 6
    members 7
    members 8
    members 9
    members 10
    members 11
    members 12
    members 13
    members 14
    members 15
    members 16
    members 17
    members 18
    members 19
    members 20
    members 21
    members 22
    members 23
    members 24
    members 25
    members 26
    members 27
    members 28
    members 29
    members 30
    members 31
    members 32
    members 33
    members 34
    members 35
    members 36
    members 37
    members 38
    members 39
    members 40
    members 41
    members 42
    members 43
    members 44
    members 45
    members 46
    seqIDs "35_7_16"
    seqIDs "6_0_996"
    seqIDs "28_3_149"
    seqIDs "23_2_63"
    seqIDs "18_9_58"
    seqIDs "10_2_403"
    seqIDs "39_1_29"
    seqIDs "9_15_16"
    seqIDs "0_11_77"
    seqIDs "22_5_63"
    seqIDs "17_1_997"
    seqIDs "15_2_185"
    seqIDs "4_1_996"
    seqIDs "27_3_156"
    seqIDs "33_9_57"
    seqIDs "40_1_968"
    seqIDs "19_10_59"
    seqIDs "1_0_185"
    seqIDs "24_0_184"
    seqIDs "11_2_16"
    seqIDs "36_3_178"
    seqIDs "8_0_988"
    seqIDs "41_1_29"
    seqIDs "42_0_968"
    seqIDs "3_4_185"
    seqIDs "37_8_16"
    seqIDs "25_8_50"
    seqIDs "14_0_996"
    seqIDs "16_0_191"
    seqIDs "13_1_517"
    seqIDs "43_1_612"
    seqIDs "34_1_178"
    seqIDs "20_3_149"
    seqIDs "46_4_179"
    seqIDs "5_0_1014"
    seqIDs "26_12_59"
    seqIDs "2_1_996"
    seqIDs "31_1_178"
    seqIDs "29_5_63"
    seqIDs "44_1_178"
    seqIDs "7_11_58"
    seqIDs "32_3_178"
    seqIDs "30_11_16"
    seqIDs "12_9_16"
    seqIDs "45_1_612"
    seqIDs "21_0_2892"
    seqIDs "38_1_968"
    hasEnd 0
    protein "MRGIKIGSAFGIPIRLNWTFLIVLPLFAYLIGSQVGMIAEVMNETAGLGIDATAVASGTTPWVLGLSAVIGLFVGVLLHEFGHSLVAMRYGYEIESITLWLLGGLASFAEFPEDWRHEFWIAIAGPLVSVAVGIACYGVVLVAPVGSNAVLFVFGYLALLNIVLAVFNMLPAFPMDGGRVLRALLARNQPHAQATQRAASVGKVFAFLMGIFGLFTFQLLLIVLAFFVYIAASGEAQQTTLKAAFEDVTVGDVMTPREGLHTVTEDTSVGDLMSRMFEERHTGYPVLDGDELVGMVTLEDARSVREVERDAYRVDDVMVTDLVAVDPDADALTALQTMQEHGVGRLPVVDADGELVGLISRSDLMTAFNIIQTGGTPGVISGRRQQAGEEPRIL"
    dna "ATGCGTGGAATCAAGATCGGGAGCGCGTTCGGGATTCCGATCCGGCTCAACTGGACGTTTCTGATCGTCTTACCGCTGTTCGCGTACCTGATCGGGTCGCAAGTCGGGATGATCGCGGAGGTGATGAACGAGACGGCCGGTCTCGGGATCGACGCGACCGCGGTCGCGAGCGGCACCACGCCGTGGGTACTCGGGCTGTCGGCCGTGATCGGGCTGTTCGTCGGGGTGCTGCTTCACGAGTTCGGCCACTCGCTGGTCGCCATGCGATACGGCTACGAGATCGAGTCGATCACGCTGTGGCTGCTCGGCGGCCTCGCCAGCTTCGCCGAGTTCCCCGAAGACTGGAGACACGAGTTCTGGATCGCGATCGCCGGCCCGCTCGTCAGCGTCGCGGTGGGGATCGCCTGCTACGGGGTCGTCCTCGTCGCGCCCGTCGGCTCGAACGCCGTCCTCTTCGTCTTCGGCTACCTCGCGCTCCTGAACATCGTCCTCGCCGTGTTCAACATGCTGCCCGCGTTCCCGATGGACGGCGGGCGGGTCCTCCGGGCGCTGCTCGCACGGAACCAGCCACACGCGCAGGCGACCCAGCGGGCCGCCTCCGTGGGGAAGGTGTTCGCGTTCCTGATGGGGATCTTCGGCCTGTTCACCTTCCAGCTGCTGCTCATCGTGCTCGCCTTCTTCGTCTACATCGCCGCCTCGGGCGAGGCCCAGCAGACGACCCTGAAGGCCGCCTTCGAGGACGTGACCGTCGGCGACGTGATGACGCCCCGTGAGGGGCTCCACACGGTGACGGAGGACACCTCGGTCGGCGACCTGATGAGCCGGATGTTCGAGGAGCGCCACACTGGCTACCCCGTCCTCGACGGCGACGAGCTCGTCGGGATGGTCACCCTCGAAGATGCCCGGTCGGTCCGCGAAGTCGAGCGCGACGCCTACCGCGTCGACGACGTGATGGTGACCGACCTCGTCGCCGTCGACCCGGACGCCGACGCCCTGACCGCCCTCCAGACCATGCAGGAACACGGCGTCGGCCGCCTCCCCGTAGTCGATGCCGACGGCGAACTCGTCGGCCTCATCTCGCGGTCGGACCTGATGACCGCGTTCAACATCATCCAGACGGGCGGGACGCCGGGCGTCATCAGCGGCCGGCGACAGCAGGCCGGCGAAGAGCCCCGAATCCTCTGA"
    annotation "rip3"
    description "Putative zinc metalloprotease Rip3"
    lengths 1185
    lengths 1185
    lengths 1185
    lengths 1185
    lengths 1185
    lengths 1185
    lengths 1185
    lengths 1185
    lengths 1185
    lengths 1185
    lengths 1185
    lengths 1185
    lengths 1185
    lengths 1185
    lengths 1185
    lengths 1185
    lengths 1185
    lengths 1185
    lengths 1185
    lengths 1185
    lengths 1185
    lengths 1185
    lengths 1185
    lengths 1185
    lengths 1185
    lengths 1185
    lengths 1185
    lengths 1185
    lengths 1185
    lengths 1185
    lengths 1185
    lengths 1185
    lengths 1185
    lengths 1185
    lengths 1185
    lengths 1185
    lengths 1185
    lengths 1185
    lengths 1185
    lengths 1185
    lengths 1185
    lengths 1185
    lengths 1185
    lengths 1185
    lengths 1185
    lengths 1185
    lengths 1185
    longCentroidID 1185
    longCentroidID "0_11_77"
    paralog 0
    mergedDNA 0
    genomeIDs "0;1;2;3;4;5;6;7;8;9;10;11;12;13;14;15;16;17;18;19;20;21;22;23;24;25;26;27;28;29;30;31;32;33;34;35;36;37;38;39;40;41;42;43;44;45;46"
    geneIDs "35_7_16;6_0_996;28_3_149;23_2_63;18_9_58;10_2_403;39_1_29;9_15_16;0_11_77;22_5_63;17_1_997;15_2_185;4_1_996;27_3_156;33_9_57;40_1_968;19_10_59;1_0_185;24_0_184;11_2_16;36_3_178;8_0_988;41_1_29;42_0_968;3_4_185;37_8_16;25_8_50;14_0_996;16_0_191;13_1_517;43_1_612;34_1_178;20_3_149;46_4_179;5_0_1014;26_12_59;2_1_996;31_1_178;29_5_63;44_1_178;7_11_58;32_3_178;30_11_16;12_9_16;45_1_612;21_0_2892;38_1_968"
    degrees 2
    name "rip3"
  ]
  node [
    id 1408
    label "926"
    size 47
    centroid "0_11_78"
    maxLenId 0
    members 0
    members 1
    members 2
    members 3
    members 4
    members 5
    members 6
    members 7
    members 8
    members 9
    members 10
    members 11
    members 12
    members 13
    members 14
    members 15
    members 16
    members 17
    members 18
    members 19
    members 20
    members 21
    members 22
    members 23
    members 24
    members 25
    members 26
    members 27
    members 28
    members 29
    members 30
    members 31
    members 32
    members 33
    members 34
    members 35
    members 36
    members 37
    members 38
    members 39
    members 40
    members 41
    members 42
    members 43
    members 44
    members 45
    members 46
    seqIDs "11_2_15"
    seqIDs "12_9_15"
    seqIDs "4_1_997"
    seqIDs "5_0_1015"
    seqIDs "18_9_59"
    seqIDs "7_11_59"
    seqIDs "39_1_28"
    seqIDs "22_5_64"
    seqIDs "17_1_998"
    seqIDs "21_0_2893"
    seqIDs "33_9_58"
    seqIDs "6_0_997"
    seqIDs "32_3_177"
    seqIDs "13_1_518"
    seqIDs "2_1_997"
    seqIDs "9_15_15"
    seqIDs "29_5_64"
    seqIDs "23_2_64"
    seqIDs "30_11_15"
    seqIDs "27_3_157"
    seqIDs "35_7_15"
    seqIDs "42_0_969"
    seqIDs "31_1_177"
    seqIDs "38_1_969"
    seqIDs "43_1_613"
    seqIDs "16_0_190"
    seqIDs "26_12_60"
    seqIDs "34_1_177"
    seqIDs "24_0_183"
    seqIDs "10_2_404"
    seqIDs "28_3_148"
    seqIDs "46_4_178"
    seqIDs "15_2_184"
    seqIDs "36_3_177"
    seqIDs "8_0_989"
    seqIDs "19_10_60"
    seqIDs "25_8_49"
    seqIDs "44_1_177"
    seqIDs "20_3_148"
    seqIDs "41_1_28"
    seqIDs "0_11_78"
    seqIDs "1_0_184"
    seqIDs "14_0_997"
    seqIDs "37_8_15"
    seqIDs "3_4_184"
    seqIDs "45_1_613"
    seqIDs "40_1_969"
    hasEnd 0
    protein "VTTRTIRARDRPVFGVDVHSGDVRGDSPSYALVILDPVDEDDPDAPDADGPMARITRDVVSFRKLCRLIDDREPLYVATDNAYELAADKGELVNFLRSLPDGTRLVQVTGAERPEPLSRVASRHGIPYGKKPMKEAEASARLAAANVGHEVTAFTDETTVKVSRGRSTGNGGWSQDRYTRRIHGNVRKRTRQVQSKLKDANLDFERDVTEKYGGYANATFTVEARPEDIPVSNSRAGDVRVEVERERRDGIEYEPLVKRRDRVIVGIDPGTTTAAAVVGLDGTVHALYSSRTGDTAEVTEWIVEQGRPIIVAADVEPMPETVEKFRRSFDAAGWRPTTDLPVDEKLHRTREASYANDHERDALAAALYAYDDHEDQFERIAAKTPPRLDRGAVIAGVVAGGSSVEAVIEDLSEDDGGDGDEDDADEADPTEPDRTEEEETIRRLRERVDRLESHAESLEEDLEERDDRIAELEGELEEAKREERIEARSRRAVSRLERETDRLERERDEAEERVADLERKVETLKELWRLDHSNFGDVAEGRGLVSVKVVEQFTLDALDAADDAYGLVAGDVVYLRDASGAGRRTAERLAEAEPRAVIRGDGNLSDVADEVLFERAVPVVPADAVPVREVDELAVASEEDLAAAVEDWEERAEQRRRDEKAERIDRIISEHRAGRTLPETEE"
    dna "GTGACAACCCGGACCATCCGCGCCCGCGACCGGCCGGTGTTCGGCGTCGACGTCCACAGCGGCGACGTCCGCGGCGACAGCCCCTCCTACGCGCTGGTCATCCTGGACCCCGTCGACGAGGACGACCCGGACGCCCCCGACGCCGACGGTCCGATGGCCCGGATCACCCGCGACGTGGTCTCGTTCCGGAAGCTCTGCCGGCTGATCGACGACCGCGAGCCCCTCTACGTCGCCACCGACAACGCCTACGAGCTGGCGGCGGACAAGGGGGAGCTCGTCAACTTCCTCCGGTCGCTGCCAGACGGGACCCGCCTCGTCCAGGTGACCGGCGCGGAACGGCCGGAGCCGCTCTCGCGGGTCGCCTCCCGGCACGGCATCCCCTACGGCAAGAAGCCGATGAAGGAGGCGGAGGCGTCGGCGCGGCTCGCCGCCGCGAACGTCGGCCACGAGGTGACCGCGTTCACCGACGAGACGACCGTCAAGGTGTCTCGCGGGCGCTCGACCGGAAATGGCGGGTGGAGTCAGGACCGCTACACGCGGCGGATCCACGGTAACGTCCGCAAGCGGACGCGCCAGGTCCAGTCGAAGCTGAAGGATGCGAACCTCGACTTCGAGCGGGACGTGACCGAGAAGTACGGCGGCTACGCGAACGCGACGTTCACCGTCGAGGCCCGCCCCGAGGATATCCCGGTGTCGAACTCGCGGGCGGGCGACGTGCGCGTCGAGGTCGAGCGGGAACGCCGCGACGGGATCGAGTACGAGCCGCTGGTGAAGCGGCGCGACCGCGTCATCGTCGGGATCGACCCCGGGACGACCACCGCGGCCGCGGTCGTCGGCCTCGACGGCACGGTCCACGCGCTGTACTCCTCCCGCACCGGCGATACCGCCGAGGTGACCGAGTGGATCGTCGAGCAGGGGCGACCGATCATCGTCGCCGCCGACGTGGAGCCGATGCCGGAGACGGTCGAGAAGTTCCGGCGCTCGTTCGACGCCGCCGGGTGGCGGCCGACGACCGACCTCCCGGTCGATGAGAAGCTCCACCGCACCCGCGAGGCGAGCTACGCGAACGACCACGAGCGCGACGCGCTGGCGGCCGCGCTGTACGCCTACGACGACCACGAGGACCAGTTCGAGCGGATCGCGGCGAAGACGCCCCCGCGGCTCGACCGCGGGGCGGTGATCGCCGGCGTCGTCGCGGGCGGCTCGTCCGTCGAGGCCGTCATCGAGGACCTGAGCGAGGACGACGGCGGGGACGGAGACGAGGACGACGCGGACGAGGCGGACCCCACCGAGCCCGACCGCACCGAGGAGGAGGAGACGATCCGCCGGCTTCGCGAGCGCGTCGACCGGCTGGAGTCGCACGCCGAGTCGCTGGAGGAGGACTTAGAGGAGCGCGACGACCGGATCGCTGAGCTGGAGGGCGAGCTGGAGGAGGCGAAACGCGAGGAGCGCATCGAGGCGCGCTCGCGGCGCGCAGTCTCGCGGCTCGAACGCGAGACGGACCGGCTGGAGCGCGAGCGCGACGAGGCAGAAGAGCGCGTCGCCGACCTCGAACGCAAGGTGGAGACGCTGAAGGAGCTGTGGCGGCTCGACCACTCGAACTTCGGCGACGTGGCCGAGGGGCGGGGGCTGGTGAGCGTGAAGGTCGTCGAGCAGTTCACGCTCGACGCGCTCGACGCCGCGGACGACGCCTACGGGCTCGTCGCCGGCGACGTGGTCTACCTCCGGGACGCGTCGGGCGCTGGCCGGCGGACCGCGGAGCGGCTCGCGGAGGCGGAGCCGCGGGCCGTGATCCGCGGCGATGGGAACCTCTCAGACGTCGCCGACGAGGTGCTGTTCGAGCGCGCCGTCCCCGTGGTGCCCGCCGACGCCGTGCCGGTCCGCGAGGTGGACGAGCTGGCGGTCGCGAGCGAGGAGGACCTCGCGGCCGCCGTCGAGGACTGGGAGGAGCGCGCCGAGCAGCGCCGGCGCGACGAGAAGGCCGAGCGGATCGACCGGATCATCTCCGAACACCGGGCGGGGCGGACGCTGCCCGAGACGGAGGAGTGA"
    annotation ""
    description "hypothetical protein"
    lengths 2049
    lengths 2049
    lengths 2049
    lengths 2049
    lengths 2049
    lengths 2049
    lengths 2049
    lengths 2049
    lengths 2049
    lengths 2049
    lengths 2049
    lengths 2049
    lengths 2049
    lengths 2049
    lengths 2049
    lengths 2049
    lengths 2049
    lengths 2049
    lengths 2049
    lengths 2049
    lengths 2049
    lengths 2049
    lengths 2049
    lengths 2049
    lengths 2049
    lengths 2049
    lengths 2049
    lengths 2049
    lengths 2049
    lengths 2049
    lengths 2049
    lengths 2049
    lengths 2049
    lengths 2049
    lengths 2049
    lengths 2049
    lengths 2049
    lengths 2049
    lengths 2049
    lengths 2049
    lengths 2049
    lengths 2049
    lengths 2049
    lengths 2049
    lengths 2049
    lengths 2049
    lengths 2049
    longCentroidID 2049
    longCentroidID "0_11_78"
    paralog 0
    mergedDNA 0
    genomeIDs "0;1;2;3;4;5;6;7;8;9;10;11;12;13;14;15;16;17;18;19;20;21;22;23;24;25;26;27;28;29;30;31;32;33;34;35;36;37;38;39;40;41;42;43;44;45;46"
    geneIDs "11_2_15;12_9_15;4_1_997;5_0_1015;18_9_59;7_11_59;39_1_28;22_5_64;17_1_998;21_0_2893;33_9_58;6_0_997;32_3_177;13_1_518;2_1_997;9_15_15;29_5_64;23_2_64;30_11_15;27_3_157;35_7_15;42_0_969;31_1_177;38_1_969;43_1_613;16_0_190;26_12_60;34_1_177;24_0_183;10_2_404;28_3_148;46_4_178;15_2_184;36_3_177;8_0_989;19_10_60;25_8_49;44_1_177;20_3_148;41_1_28;0_11_78;1_0_184;14_0_997;37_8_15;3_4_184;45_1_613;40_1_969"
    degrees 2
    name "group_262"
  ]
  node [
    id 1409
    label "4895"
    size 47
    centroid "0_11_79"
    maxLenId 0
    members 0
    members 1
    members 2
    members 3
    members 4
    members 5
    members 6
    members 7
    members 8
    members 9
    members 10
    members 11
    members 12
    members 13
    members 14
    members 15
    members 16
    members 17
    members 18
    members 19
    members 20
    members 21
    members 22
    members 23
    members 24
    members 25
    members 26
    members 27
    members 28
    members 29
    members 30
    members 31
    members 32
    members 33
    members 34
    members 35
    members 36
    members 37
    members 38
    members 39
    members 40
    members 41
    members 42
    members 43
    members 44
    members 45
    members 46
    seqIDs "6_0_998"
    seqIDs "11_2_14"
    seqIDs "19_10_61"
    seqIDs "12_9_14"
    seqIDs "8_0_990"
    seqIDs "4_1_998"
    seqIDs "17_1_999"
    seqIDs "24_0_182"
    seqIDs "29_5_65"
    seqIDs "10_2_405"
    seqIDs "39_1_27"
    seqIDs "7_11_60"
    seqIDs "30_11_14"
    seqIDs "34_1_176"
    seqIDs "38_1_970"
    seqIDs "42_0_970"
    seqIDs "2_1_998"
    seqIDs "13_1_519"
    seqIDs "15_2_183"
    seqIDs "20_3_147"
    seqIDs "27_3_158"
    seqIDs "16_0_189"
    seqIDs "0_11_79"
    seqIDs "25_8_48"
    seqIDs "35_7_14"
    seqIDs "36_3_176"
    seqIDs "22_5_65"
    seqIDs "28_3_147"
    seqIDs "3_4_183"
    seqIDs "5_0_1016"
    seqIDs "37_8_14"
    seqIDs "9_15_14"
    seqIDs "33_9_59"
    seqIDs "18_9_60"
    seqIDs "32_3_176"
    seqIDs "31_1_176"
    seqIDs "41_1_27"
    seqIDs "45_1_614"
    seqIDs "40_1_970"
    seqIDs "23_2_65"
    seqIDs "26_12_61"
    seqIDs "43_1_614"
    seqIDs "21_0_2894"
    seqIDs "44_1_176"
    seqIDs "46_4_177"
    seqIDs "14_0_998"
    seqIDs "1_0_183"
    hasEnd 0
    protein "MDAHELITRNAAEVVTESEIEALADDPEGKRAYVGYEPSGVLHIGHMLTANKLIDLQEAGFEVTVLLADVHAYLNDKGSFEEIRHTAERMRDQFIAYGLDESNTQFVLGSDFQLDDDYTLDLHALELETTLARAERAMAEISSGDSVKVSQAVYPLMQALDIPYLGVDVAVGGMEQRKVHMLARDVLPSIDREPPTSLHTPLIADLATGRGKMSSSEGVTISMEDSREDIESKVNDAYCPPTADPEPTDDGAERENPVLQVFEYHVFPRFDAVTVERPEEYGGDLEYDAYDALEADLESGELHPADAKGALAEYLDRLIAPGRQQLAE"
    dna "ATGGACGCTCACGAGCTGATCACCCGGAACGCGGCCGAGGTGGTCACCGAGTCGGAGATCGAGGCGCTGGCCGACGACCCCGAAGGAAAGCGGGCGTACGTCGGCTACGAGCCCTCGGGCGTGCTCCACATCGGTCACATGCTCACCGCGAACAAGCTCATCGACCTCCAGGAGGCGGGCTTCGAGGTTACGGTCCTCCTCGCGGACGTACACGCCTACCTCAACGACAAGGGGTCGTTCGAGGAGATCCGCCACACCGCCGAGCGGATGCGCGACCAGTTCATCGCCTACGGGCTCGACGAGTCGAACACGCAGTTCGTGCTCGGCTCGGACTTCCAGCTCGACGACGACTACACGCTCGACCTCCACGCCCTGGAGCTCGAGACCACCCTCGCGCGGGCCGAGCGGGCGATGGCCGAGATCAGCTCGGGCGACTCGGTGAAGGTGTCGCAGGCCGTCTACCCGCTGATGCAGGCGCTCGACATCCCGTACCTCGGCGTCGACGTCGCGGTCGGCGGGATGGAGCAGCGGAAGGTCCACATGCTCGCGCGCGACGTGCTGCCGAGCATCGACCGCGAGCCGCCGACGAGCCTCCACACGCCGCTGATCGCCGACCTCGCGACCGGCCGCGGCAAGATGTCCTCCAGCGAGGGCGTCACCATCTCGATGGAGGACTCCCGCGAGGACATCGAGTCGAAGGTGAACGACGCCTACTGCCCGCCGACGGCAGATCCGGAGCCGACCGACGACGGCGCGGAGCGAGAGAACCCCGTCCTCCAGGTGTTCGAGTACCACGTCTTCCCGCGGTTCGACGCGGTCACCGTCGAGCGCCCGGAGGAGTACGGCGGAGACCTGGAGTACGACGCCTACGACGCCCTCGAAGCCGACTTGGAGTCGGGCGAACTCCACCCCGCGGACGCGAAGGGCGCGCTCGCCGAGTACCTCGACCGCCTCATCGCGCCGGGCCGCCAGCAGCTCGCCGAGTAA"
    annotation "trpS2"
    description "Tryptophan--tRNA ligase 2"
    lengths 987
    lengths 987
    lengths 987
    lengths 987
    lengths 987
    lengths 987
    lengths 987
    lengths 987
    lengths 987
    lengths 987
    lengths 987
    lengths 987
    lengths 987
    lengths 987
    lengths 987
    lengths 987
    lengths 987
    lengths 987
    lengths 987
    lengths 987
    lengths 987
    lengths 987
    lengths 987
    lengths 987
    lengths 987
    lengths 987
    lengths 987
    lengths 987
    lengths 987
    lengths 987
    lengths 987
    lengths 987
    lengths 987
    lengths 987
    lengths 987
    lengths 987
    lengths 987
    lengths 987
    lengths 987
    lengths 987
    lengths 987
    lengths 987
    lengths 987
    lengths 987
    lengths 987
    lengths 987
    lengths 987
    longCentroidID 987
    longCentroidID "0_11_79"
    paralog 0
    mergedDNA 0
    genomeIDs "0;1;2;3;4;5;6;7;8;9;10;11;12;13;14;15;16;17;18;19;20;21;22;23;24;25;26;27;28;29;30;31;32;33;34;35;36;37;38;39;40;41;42;43;44;45;46"
    geneIDs "6_0_998;11_2_14;19_10_61;12_9_14;8_0_990;4_1_998;17_1_999;24_0_182;29_5_65;10_2_405;39_1_27;7_11_60;30_11_14;34_1_176;38_1_970;42_0_970;2_1_998;13_1_519;15_2_183;20_3_147;27_3_158;16_0_189;0_11_79;25_8_48;35_7_14;36_3_176;22_5_65;28_3_147;3_4_183;5_0_1016;37_8_14;9_15_14;33_9_59;18_9_60;32_3_176;31_1_176;41_1_27;45_1_614;40_1_970;23_2_65;26_12_61;43_1_614;21_0_2894;44_1_176;46_4_177;14_0_998;1_0_183"
    degrees 2
    name "trpS2"
  ]
  node [
    id 1410
    label "662"
    size 47
    centroid "0_11_81"
    maxLenId 0
    members 0
    members 1
    members 2
    members 3
    members 4
    members 5
    members 6
    members 7
    members 8
    members 9
    members 10
    members 11
    members 12
    members 13
    members 14
    members 15
    members 16
    members 17
    members 18
    members 19
    members 20
    members 21
    members 22
    members 23
    members 24
    members 25
    members 26
    members 27
    members 28
    members 29
    members 30
    members 31
    members 32
    members 33
    members 34
    members 35
    members 36
    members 37
    members 38
    members 39
    members 40
    members 41
    members 42
    members 43
    members 44
    members 45
    members 46
    seqIDs "12_9_12"
    seqIDs "16_0_187"
    seqIDs "45_1_616"
    seqIDs "25_8_46"
    seqIDs "43_1_616"
    seqIDs "13_1_521"
    seqIDs "19_10_63"
    seqIDs "40_1_972"
    seqIDs "10_2_407"
    seqIDs "27_3_160"
    seqIDs "44_1_174"
    seqIDs "21_0_2896"
    seqIDs "9_15_12"
    seqIDs "2_1_1000"
    seqIDs "39_1_25"
    seqIDs "20_3_145"
    seqIDs "29_5_67"
    seqIDs "5_0_1018"
    seqIDs "32_3_174"
    seqIDs "34_1_174"
    seqIDs "8_0_992"
    seqIDs "11_2_12"
    seqIDs "17_1_1001"
    seqIDs "23_2_67"
    seqIDs "14_0_1000"
    seqIDs "33_9_61"
    seqIDs "35_7_12"
    seqIDs "15_2_181"
    seqIDs "3_4_181"
    seqIDs "6_0_1000"
    seqIDs "4_1_1000"
    seqIDs "30_11_12"
    seqIDs "28_3_145"
    seqIDs "42_0_972"
    seqIDs "1_0_181"
    seqIDs "41_1_25"
    seqIDs "46_4_175"
    seqIDs "0_11_81"
    seqIDs "38_1_972"
    seqIDs "7_11_62"
    seqIDs "22_5_67"
    seqIDs "36_3_174"
    seqIDs "26_12_63"
    seqIDs "31_1_174"
    seqIDs "24_0_180"
    seqIDs "18_9_62"
    seqIDs "37_8_12"
    hasEnd 0
    protein "VKVADAVPEFAEAFGFDEFNRMQREALPGILETDHNVVASAPTASGKTALAELAICKTLAAGGTALFVAPLRALTNEKESEWERFEDLGYSVYVVSGERDLNPRRAERADVLVTTPEKADSATRKHDSARYSFITDVDCVVIDEVHLLDSEKRGAVLEVTVSRLRRLQDPRVVALSATMPNIGDVAEWLDAPAETTYAFGDEYRPVDLETGVKTYSHGSNAFADKYRRLYRALDLAEPHVREDGQTLVFVSSRQDTVQAAKKARDEITERDIPIDSRDDYDFHNEAKELTNDTLRQSVTDGVGFHHAGLGKDDRDRVEEWFKQGKIKFLFSTSTLAWGVNLPARCVVIRDTKYHDPLEGETDISPLDVLQMLGRAGRPEYDDVGYGWVVCDRADADKYRKLLREGKAIESRLAADLESHLNAEIAMGTIRGLEDVMAWLETTFYYVRAQSKPDQYDFSTLRDRVRDTLESLVDDGFVAADDDLAIEPTALGRLASKYYLRLDTARRFRRLADRETLTADAVLETVASAGEFDSVSARSAEADAVDRILDGRDTDLEDGHRKVFAILLAGMADSIPSDLRSDAWVIRQNALRLLAALAEFLDRFAGPRAANLARRVEARVEHGVSREAVALTAIEGVGSGRAERLADAGLTSPADVVDAGPAELANAGMSDSVAERIVDAARDCPRIDVDWGEFPDGIAVGENEMCEVAVAAVSGSARAGIRVTVNDVEMTATTTYLDGETTVPVGVFGPPDADELEFVVEVVFPDLPLLPVTATRTVRVA"
    dna "GTGAAGGTCGCGGACGCGGTGCCGGAGTTCGCGGAGGCCTTCGGGTTCGACGAGTTCAACCGGATGCAGCGGGAGGCGCTGCCGGGGATCTTGGAGACCGACCACAACGTGGTCGCGTCGGCGCCGACCGCCTCCGGGAAGACGGCGCTCGCGGAGCTCGCCATCTGTAAGACGCTCGCCGCGGGCGGGACCGCGCTCTTCGTCGCGCCGCTGCGGGCGCTCACGAACGAGAAGGAGAGCGAGTGGGAGCGCTTCGAGGATCTCGGCTACTCCGTGTACGTCGTCTCCGGCGAGCGCGACTTGAACCCCCGCCGCGCCGAGCGCGCGGACGTGCTGGTGACGACGCCGGAGAAGGCCGACAGCGCGACGCGGAAACACGACTCGGCGCGGTACTCCTTTATCACCGACGTGGACTGCGTCGTCATCGACGAGGTCCACCTGCTCGACTCCGAGAAGCGCGGCGCGGTGCTCGAAGTCACCGTCTCGCGGCTCCGCCGGCTCCAAGACCCCCGCGTGGTCGCGCTCTCGGCGACGATGCCGAACATCGGCGACGTGGCGGAGTGGCTCGACGCGCCCGCGGAGACGACGTACGCTTTCGGCGACGAGTACCGTCCCGTCGACCTCGAGACAGGCGTGAAGACGTACTCGCACGGCTCGAACGCGTTCGCGGACAAGTACCGCCGGCTCTACCGCGCGCTCGACCTCGCCGAGCCGCACGTCCGCGAGGACGGGCAGACGCTCGTGTTCGTCTCCTCGCGGCAGGACACCGTCCAAGCCGCGAAGAAGGCGCGCGACGAGATCACCGAACGCGACATCCCGATCGACTCGCGCGACGACTACGACTTCCACAACGAGGCGAAAGAGCTCACCAACGACACGCTCCGCCAGTCGGTCACCGACGGCGTCGGGTTCCACCACGCCGGCCTCGGGAAGGACGACCGCGACCGCGTCGAGGAGTGGTTCAAACAGGGGAAAATCAAGTTCCTCTTCTCGACGTCGACGCTCGCGTGGGGCGTGAACCTCCCCGCGCGCTGCGTCGTCATCCGTGACACGAAGTACCACGACCCGCTGGAGGGAGAGACGGACATCTCGCCGCTGGACGTGCTCCAGATGCTCGGGCGCGCCGGTCGGCCGGAGTACGACGACGTGGGGTACGGCTGGGTGGTCTGCGACCGCGCCGACGCGGACAAGTACCGGAAACTGCTGCGCGAGGGGAAGGCGATCGAGTCGCGGCTCGCCGCCGACCTCGAGTCGCACCTCAACGCCGAGATCGCGATGGGGACGATCCGGGGGCTCGAAGACGTGATGGCGTGGTTGGAGACGACGTTCTACTACGTCCGCGCGCAGTCGAAGCCCGACCAGTACGACTTCTCGACGCTCCGCGACCGGGTGCGGGACACCCTCGAATCGCTCGTCGACGACGGCTTCGTCGCGGCCGACGACGACCTCGCGATCGAGCCGACCGCCCTCGGTCGGCTGGCCTCGAAGTACTACCTCCGGCTCGACACCGCCCGCCGGTTCCGGCGCCTCGCCGACCGCGAGACGCTGACTGCCGACGCCGTGTTAGAGACCGTCGCGTCGGCGGGCGAGTTCGACTCCGTCTCCGCGCGCTCGGCCGAGGCCGACGCGGTCGACCGCATCCTCGACGGCCGCGACACCGACCTGGAGGACGGTCACCGCAAGGTGTTCGCCATCCTGCTGGCGGGGATGGCCGACTCGATCCCCTCCGACCTCCGCTCCGACGCGTGGGTGATCCGGCAGAACGCGCTCCGCCTGCTCGCCGCGCTCGCGGAGTTCCTCGACCGGTTCGCGGGCCCGCGCGCCGCCAACCTCGCCCGTCGCGTGGAGGCGCGCGTCGAACACGGCGTCTCCCGCGAGGCGGTCGCGCTCACGGCGATCGAGGGGGTCGGCTCCGGCCGCGCGGAGCGCCTCGCGGACGCCGGGCTCACCTCGCCGGCCGACGTCGTCGACGCCGGTCCGGCGGAACTGGCGAACGCCGGGATGAGCGACTCCGTGGCGGAGCGGATCGTCGACGCCGCCCGCGACTGCCCCCGGATCGACGTCGACTGGGGTGAGTTCCCCGACGGCATCGCGGTCGGCGAGAACGAGATGTGCGAGGTCGCCGTCGCGGCCGTCTCGGGGAGCGCCCGCGCGGGGATCCGCGTCACCGTCAACGACGTGGAGATGACCGCGACGACGACGTACCTCGACGGGGAGACGACGGTCCCGGTCGGCGTGTTCGGCCCGCCGGACGCCGACGAACTGGAGTTCGTCGTCGAGGTCGTCTTCCCGGACCTCCCGCTGTTGCCCGTCACGGCGACGCGGACGGTTCGGGTGGCGTAG"
    annotation ""
    description "hypothetical protein"
    lengths 2343
    lengths 2343
    lengths 2343
    lengths 2343
    lengths 2343
    lengths 2343
    lengths 2343
    lengths 2343
    lengths 2343
    lengths 2343
    lengths 2343
    lengths 2343
    lengths 2343
    lengths 2343
    lengths 2343
    lengths 2343
    lengths 2343
    lengths 2343
    lengths 2343
    lengths 2343
    lengths 2343
    lengths 2343
    lengths 2343
    lengths 2343
    lengths 2343
    lengths 2343
    lengths 2343
    lengths 2343
    lengths 2343
    lengths 2343
    lengths 2343
    lengths 2343
    lengths 2343
    lengths 2343
    lengths 2343
    lengths 2343
    lengths 2343
    lengths 2343
    lengths 2343
    lengths 2343
    lengths 2343
    lengths 2343
    lengths 2343
    lengths 2343
    lengths 2343
    lengths 2343
    lengths 2343
    longCentroidID 2343
    longCentroidID "0_11_81"
    paralog 0
    mergedDNA 0
    genomeIDs "0;1;2;3;4;5;6;7;8;9;10;11;12;13;14;15;16;17;18;19;20;21;22;23;24;25;26;27;28;29;30;31;32;33;34;35;36;37;38;39;40;41;42;43;44;45;46"
    geneIDs "12_9_12;16_0_187;45_1_616;25_8_46;43_1_616;13_1_521;19_10_63;40_1_972;10_2_407;27_3_160;44_1_174;21_0_2896;9_15_12;2_1_1000;39_1_25;20_3_145;29_5_67;5_0_1018;32_3_174;34_1_174;8_0_992;11_2_12;17_1_1001;23_2_67;14_0_1000;33_9_61;35_7_12;15_2_181;3_4_181;6_0_1000;4_1_1000;30_11_12;28_3_145;42_0_972;1_0_181;41_1_25;46_4_175;0_11_81;38_1_972;7_11_62;22_5_67;36_3_174;26_12_63;31_1_174;24_0_180;18_9_62;37_8_12"
    degrees 2
    name "group_168"
  ]
  node [
    id 1411
    label "45"
    size 47
    centroid "0_11_83"
    maxLenId 0
    members 0
    members 1
    members 2
    members 3
    members 4
    members 5
    members 6
    members 7
    members 8
    members 9
    members 10
    members 11
    members 12
    members 13
    members 14
    members 15
    members 16
    members 17
    members 18
    members 19
    members 20
    members 21
    members 22
    members 23
    members 24
    members 25
    members 26
    members 27
    members 28
    members 29
    members 30
    members 31
    members 32
    members 33
    members 34
    members 35
    members 36
    members 37
    members 38
    members 39
    members 40
    members 41
    members 42
    members 43
    members 44
    members 45
    members 46
    seqIDs "1_0_179"
    seqIDs "15_2_179"
    seqIDs "31_1_172"
    seqIDs "32_3_172"
    seqIDs "45_1_618"
    seqIDs "35_7_10"
    seqIDs "0_11_83"
    seqIDs "13_1_523"
    seqIDs "46_4_173"
    seqIDs "21_0_2898"
    seqIDs "11_2_10"
    seqIDs "10_2_409"
    seqIDs "7_11_64"
    seqIDs "25_8_44"
    seqIDs "29_5_69"
    seqIDs "43_1_618"
    seqIDs "34_1_172"
    seqIDs "23_2_69"
    seqIDs "42_0_974"
    seqIDs "30_11_10"
    seqIDs "6_0_1002"
    seqIDs "22_5_69"
    seqIDs "41_1_23"
    seqIDs "5_0_1020"
    seqIDs "17_1_1003"
    seqIDs "38_1_974"
    seqIDs "2_1_1002"
    seqIDs "12_9_10"
    seqIDs "19_10_65"
    seqIDs "33_9_63"
    seqIDs "20_3_143"
    seqIDs "16_0_185"
    seqIDs "28_3_143"
    seqIDs "39_1_23"
    seqIDs "18_9_64"
    seqIDs "24_0_178"
    seqIDs "26_12_65"
    seqIDs "4_1_1002"
    seqIDs "37_8_10"
    seqIDs "36_3_172"
    seqIDs "8_0_994"
    seqIDs "40_1_974"
    seqIDs "44_1_172"
    seqIDs "27_3_162"
    seqIDs "14_0_1002"
    seqIDs "3_4_179"
    seqIDs "9_15_10"
    hasEnd 0
    protein "MAQAGTQDLTERFIQFYRNYYREEIGQLAQRYPNEQRSLYVSYDDLFQFDRDLAEDFLNKPEQMREYAEEALRLYDLPADVSLGRAHVRIEDLPDSVDIRGIRVHDDHIGKLVSIQGIVRKATDVRPKVTEAAFECQRCGTMTYIPQSDGGFQEPHECQGCERQGPFRVNFDQSEFVDSQKLRIQESPEGLRGGETPQSLDVDIVDDITGKVSPGDHVTCVGILHIEQVEQGNEKSAIFDLYMDGVSIAIEDEEFEDMDITEADKRDIIELSERDDIYEAMVGSIAPAIYGYEEEKLAMILQLFSGVTKHLPDGSRIRGDLHMLLIGDPGTGKCLKFDTNVTLADGREVPIGDLVEDNLDDPKPIDDGVFDEVDFEVPSLQSDGTIGSARATKVWKREAPETMYRVETASGMELEVTPSHPLFVQTGAGHVPRRADELDVGDRVAVASRAATDGGIAVSGSQNTSVVEEVRWDSIESIERVESDEDWVYDLEVERTHNYVSNGVVSHNSQMISYVENIAPRSVYTSGKGSSAAGLTAAAVRDDFGDGQQWSLEAGALVLADKGIAAVDELDKMDCVTGDALVSLADGRVERIDELAREAAEDGDVEELSNGRHIRDVDLDVWSMDEDGNLVERSVSAVHEYDAPSELTRVTTETGESLTATADHPFFVLDDGERVEREAAALDGGDWVYVPREIPTKAADGGAVAASGGNGPAAEPGDGESVDAAMASVLGYLSGDGNVYYDRDEGVYGVRFTNTDDDLLDDFERAAREAFDAEPVRPPSERRDGGVETVRVTGKEHADAVLNAGMNLGRYDEKCFPTPVSTGSRAAKAAFVRALADSEGHVDESAGNVRIASASRDLLRGTRNLLLGFGVSSQLQYRERDGGRDVYYLTVTDADSLAAFRRFVGFTATRKAEALDRVVDSADGGRTILDVVPEVGDALARSRESLRLHQRECGLDAVTYHDFESGTANVSLHRADRILSAFEDRRERATEDVDALDATAAWETLSELRHRYHVSQSELAEGTALSQQQISREWGERDEVRRTVTERLREILTGVGETDLDDLREFVRGDVKWRRVESVETVPPESTEHRGEVLRQRLADVIEGPVETAEERARDLLDRGPVGETRSELSAALDAYGVGQSDVASRLDVTQATVSRWLSGAVETDRLDDVREAVVEEVNAVKAELRSILARIEDGERPRVYDLTVEETHNFVANGLVVHNSSDRSAMHEGLEQQKISVSKAGINATLKARCSLLGAANPKYGRFDQYEPIGEQIDLEPALISRFDLIFTVTDSPDPEHDSRLAKHIIKTNYAGELNTQREELASSEFTSEQVAEVTEEVAPEIDSELLRKYIAHAKRSCFPTMTEEAKEVIEEFYVDLRSKGADEDAPVPVTARKLEAMVRLSEASARVRLSDTVEREDADRATDIVESCLKDIGVDPETGQFDADVVETGTSKSQRDRIKNIKGLIADIEEEYQEGAPVEEVLDRAGEIGMDQGKAEGEIEKLRTKGEVYEPKQGHLRTT"
    dna "ATGGCTCAGGCCGGCACCCAGGACCTCACGGAGCGGTTCATTCAGTTCTATCGCAACTACTACCGGGAGGAGATCGGACAGCTCGCCCAACGGTACCCCAACGAGCAGCGCTCGCTGTACGTCTCCTACGACGACCTCTTTCAGTTCGACCGCGACCTCGCCGAGGACTTCCTGAACAAGCCGGAACAGATGCGCGAGTACGCCGAGGAGGCGCTACGGCTCTATGACCTCCCCGCCGACGTCAGCCTCGGCCGCGCGCATGTCCGCATCGAGGACCTCCCCGATAGCGTCGACATCCGCGGTATCCGCGTCCACGACGACCATATCGGGAAGCTCGTCTCGATTCAAGGGATCGTTCGTAAGGCCACCGACGTACGCCCGAAGGTGACGGAGGCCGCCTTCGAGTGCCAGCGCTGCGGCACCATGACGTACATCCCGCAGTCCGACGGTGGCTTCCAAGAGCCCCACGAGTGCCAGGGCTGCGAGCGACAGGGCCCGTTCCGCGTCAACTTCGATCAGTCCGAGTTCGTCGACTCACAGAAGCTCCGTATCCAAGAGTCGCCCGAGGGGCTCCGCGGCGGCGAGACGCCCCAGTCGCTGGACGTCGACATCGTCGACGACATCACCGGGAAAGTGAGCCCCGGCGACCACGTTACCTGCGTCGGTATCCTCCACATCGAGCAGGTCGAACAGGGCAACGAGAAGTCCGCCATCTTCGACCTGTACATGGACGGCGTCTCTATCGCCATCGAGGACGAGGAGTTCGAGGACATGGACATCACCGAGGCGGACAAACGCGACATCATCGAGCTCTCCGAGCGCGACGACATCTACGAGGCGATGGTGGGCTCCATCGCCCCGGCCATCTACGGCTACGAGGAGGAGAAGCTCGCGATGATCCTCCAGCTGTTCTCCGGCGTGACGAAGCATCTCCCCGACGGGTCGCGGATTCGGGGCGACCTGCACATGCTCCTGATCGGTGACCCCGGCACGGGTAAGTGTCTTAAATTTGATACCAATGTGACACTTGCTGATGGACGAGAAGTTCCGATAGGCGATCTCGTCGAGGACAATCTCGATGATCCGAAACCGATCGACGACGGCGTCTTCGACGAGGTCGATTTCGAAGTACCCTCGCTACAGTCGGACGGAACGATCGGATCCGCGCGAGCGACGAAAGTCTGGAAGCGGGAGGCTCCCGAGACGATGTATCGTGTCGAGACTGCCTCCGGCATGGAACTGGAGGTGACGCCGTCGCATCCGCTGTTCGTTCAGACTGGTGCCGGACACGTTCCGCGGCGTGCGGATGAACTCGACGTCGGTGACCGTGTGGCCGTCGCATCGCGCGCTGCCACAGATGGCGGTATCGCCGTGTCTGGTAGTCAGAACACCTCGGTCGTAGAGGAAGTCCGATGGGACTCGATCGAGTCCATCGAACGGGTCGAATCCGATGAAGACTGGGTCTACGATCTCGAAGTGGAGAGAACGCACAACTACGTCTCGAACGGGGTCGTCTCTCACAACTCCCAGATGATTTCGTACGTCGAGAACATCGCACCGCGGTCCGTCTACACCTCTGGGAAGGGATCGTCGGCGGCCGGCCTTACAGCTGCAGCCGTGAGAGACGACTTCGGCGACGGCCAGCAGTGGTCGCTCGAAGCCGGCGCTCTCGTCCTCGCGGACAAGGGAATTGCGGCAGTTGACGAGCTCGACAAAATGGACTGCGTCACGGGCGACGCGCTGGTCTCGCTCGCGGACGGCCGCGTCGAGCGCATCGACGAACTGGCGCGGGAGGCCGCCGAAGACGGAGATGTCGAGGAACTCTCGAACGGACGCCATATCCGCGACGTCGACCTCGACGTCTGGTCGATGGACGAGGACGGGAACCTCGTCGAACGGTCCGTCTCCGCGGTCCACGAGTACGACGCGCCGTCGGAGCTGACCCGAGTGACGACGGAGACCGGCGAGTCGCTGACTGCGACCGCCGACCACCCGTTCTTCGTCCTCGACGACGGGGAGCGTGTCGAGCGCGAGGCGGCCGCCCTCGACGGGGGCGACTGGGTGTACGTCCCTCGCGAGATTCCGACGAAGGCGGCGGACGGCGGAGCGGTGGCTGCGAGCGGTGGAAATGGGCCAGCGGCCGAGCCCGGCGACGGGGAGAGCGTCGACGCCGCGATGGCGAGCGTCCTCGGATACCTCTCCGGCGACGGGAACGTCTACTACGACCGCGACGAGGGCGTCTACGGCGTTCGGTTCACCAACACGGACGACGACCTCTTAGACGACTTTGAACGCGCGGCGCGCGAGGCGTTCGACGCGGAGCCGGTCCGCCCGCCGAGCGAACGGCGCGACGGCGGCGTCGAGACGGTCCGCGTCACCGGGAAGGAACACGCCGACGCCGTCCTCAACGCGGGGATGAACCTCGGCCGGTACGACGAGAAGTGCTTCCCGACTCCCGTTTCGACCGGAAGCCGCGCGGCGAAGGCCGCGTTCGTCCGGGCGCTCGCCGACAGCGAAGGCCACGTCGACGAGTCGGCCGGAAACGTTCGGATAGCGTCGGCGAGTCGGGACCTGCTCCGCGGCACGCGGAACCTCCTCTTAGGGTTCGGCGTGTCGAGCCAGCTCCAGTACCGCGAGCGAGACGGCGGTCGCGACGTGTACTACCTCACGGTGACCGACGCGGATTCGCTCGCGGCGTTCCGGCGCTTCGTCGGATTCACGGCCACCCGGAAGGCCGAAGCCCTCGACCGCGTCGTCGATTCGGCCGACGGCGGCCGAACGATCCTCGACGTGGTCCCGGAGGTCGGCGACGCGCTCGCGCGGTCTCGCGAGTCGCTCCGGCTTCACCAGCGCGAGTGCGGGCTCGACGCGGTCACGTACCACGACTTCGAGAGCGGGACTGCGAACGTCTCGCTCCACCGCGCCGACCGGATACTCTCGGCGTTCGAGGATCGGCGTGAACGCGCGACCGAAGACGTGGACGCGCTCGACGCGACGGCGGCGTGGGAGACGCTCTCGGAGCTTCGGCACCGATACCACGTCTCGCAGTCCGAGCTTGCCGAAGGGACGGCGCTGTCCCAACAGCAGATTTCCCGCGAATGGGGCGAACGCGACGAGGTCCGCCGGACGGTGACCGAGCGGCTCCGAGAGATTCTCACCGGAGTCGGGGAGACCGACCTCGACGACCTCCGCGAGTTCGTCCGCGGCGACGTGAAGTGGCGTCGGGTCGAGTCGGTCGAAACCGTTCCGCCGGAGTCGACCGAACACCGCGGCGAGGTGCTCCGACAGCGGCTCGCAGACGTCATCGAGGGACCGGTCGAGACGGCCGAAGAGCGCGCTCGCGACCTGCTCGACCGCGGTCCGGTCGGCGAGACGCGATCGGAGCTGTCGGCGGCGCTGGACGCGTACGGCGTCGGTCAGTCGGACGTGGCGTCGAGGCTCGACGTGACGCAGGCGACCGTCTCCCGCTGGCTGTCCGGCGCCGTCGAGACCGACCGGCTCGACGACGTGCGTGAGGCGGTCGTGGAGGAGGTAAACGCCGTGAAGGCGGAACTGCGGTCGATACTGGCGCGGATCGAGGACGGCGAGCGACCCCGGGTGTACGACCTGACCGTCGAGGAGACGCACAACTTCGTCGCGAACGGGCTCGTCGTCCACAACTCCTCGGACCGCTCCGCGATGCACGAGGGGCTCGAACAGCAGAAGATCTCCGTCTCGAAGGCGGGGATCAACGCGACGCTGAAGGCGCGGTGTTCGCTGCTCGGCGCCGCGAACCCCAAGTACGGCCGGTTCGACCAGTACGAGCCGATCGGCGAGCAGATCGACTTGGAGCCGGCGCTGATCTCGCGGTTCGACCTCATTTTCACCGTGACGGACAGCCCGGACCCGGAGCACGACTCCCGGCTGGCGAAACACATTATCAAGACGAACTACGCCGGCGAGCTCAACACCCAGCGCGAGGAGCTGGCGAGCTCGGAGTTCACCTCCGAACAGGTGGCGGAGGTGACCGAGGAGGTCGCGCCGGAGATCGACTCCGAACTCCTCCGTAAGTACATCGCCCACGCGAAGCGGTCCTGCTTCCCGACGATGACGGAGGAGGCGAAGGAGGTGATAGAGGAGTTCTACGTCGACCTGCGCTCGAAGGGCGCCGACGAGGACGCGCCCGTGCCGGTCACCGCCCGGAAGCTGGAGGCGATGGTGCGGCTCTCCGAGGCGAGCGCGCGGGTACGGCTCTCAGACACCGTCGAGCGCGAGGACGCGGACCGCGCGACGGACATCGTCGAGTCCTGTCTCAAGGACATCGGCGTCGACCCGGAGACGGGCCAGTTCGACGCCGACGTGGTCGAGACGGGCACGTCGAAGAGCCAGCGCGACCGCATCAAGAACATCAAGGGGCTCATCGCCGACATCGAAGAGGAGTATCAGGAGGGCGCGCCCGTCGAGGAGGTGCTCGACCGCGCGGGCGAGATCGGGATGGACCAAGGAAAGGCGGAGGGAGAGATCGAGAAGCTCCGCACGAAGGGCGAAGTGTACGAGCCCAAGCAGGGCCACCTCCGGACGACGTAG"
    annotation ""
    description "hypothetical protein"
    lengths 4566
    lengths 4566
    lengths 4566
    lengths 4566
    lengths 4566
    lengths 4566
    lengths 4566
    lengths 4566
    lengths 4566
    lengths 4566
    lengths 4566
    lengths 4566
    lengths 4566
    lengths 4566
    lengths 4566
    lengths 4566
    lengths 4566
    lengths 4566
    lengths 4566
    lengths 4566
    lengths 4566
    lengths 4566
    lengths 4566
    lengths 4566
    lengths 4566
    lengths 4566
    lengths 4566
    lengths 4566
    lengths 4566
    lengths 4566
    lengths 4566
    lengths 4566
    lengths 4566
    lengths 4566
    lengths 4566
    lengths 4566
    lengths 4566
    lengths 4566
    lengths 4566
    lengths 4566
    lengths 4566
    lengths 4566
    lengths 4566
    lengths 4566
    lengths 4566
    lengths 4566
    lengths 4566
    longCentroidID 4566
    longCentroidID "0_11_83"
    paralog 0
    mergedDNA 0
    genomeIDs "0;1;2;3;4;5;6;7;8;9;10;11;12;13;14;15;16;17;18;19;20;21;22;23;24;25;26;27;28;29;30;31;32;33;34;35;36;37;38;39;40;41;42;43;44;45;46"
    geneIDs "1_0_179;15_2_179;31_1_172;32_3_172;45_1_618;35_7_10;0_11_83;13_1_523;46_4_173;21_0_2898;11_2_10;10_2_409;7_11_64;25_8_44;29_5_69;43_1_618;34_1_172;23_2_69;42_0_974;30_11_10;6_0_1002;22_5_69;41_1_23;5_0_1020;17_1_1003;38_1_974;2_1_1002;12_9_10;19_10_65;33_9_63;20_3_143;16_0_185;28_3_143;39_1_23;18_9_64;24_0_178;26_12_65;4_1_1002;37_8_10;36_3_172;8_0_994;40_1_974;44_1_172;27_3_162;14_0_1002;3_4_179;9_15_10"
    degrees 2
    name "group_13"
  ]
  node [
    id 1412
    label "8183"
    size 47
    centroid "0_11_88"
    maxLenId 0
    members 0
    members 1
    members 2
    members 3
    members 4
    members 5
    members 6
    members 7
    members 8
    members 9
    members 10
    members 11
    members 12
    members 13
    members 14
    members 15
    members 16
    members 17
    members 18
    members 19
    members 20
    members 21
    members 22
    members 23
    members 24
    members 25
    members 26
    members 27
    members 28
    members 29
    members 30
    members 31
    members 32
    members 33
    members 34
    members 35
    members 36
    members 37
    members 38
    members 39
    members 40
    members 41
    members 42
    members 43
    members 44
    members 45
    members 46
    seqIDs "14_0_1007"
    seqIDs "3_4_174"
    seqIDs "6_0_1007"
    seqIDs "23_2_74"
    seqIDs "30_11_5"
    seqIDs "41_1_18"
    seqIDs "43_1_623"
    seqIDs "0_11_88"
    seqIDs "25_8_39"
    seqIDs "44_1_167"
    seqIDs "8_0_999"
    seqIDs "26_12_70"
    seqIDs "19_10_70"
    seqIDs "12_9_5"
    seqIDs "7_11_69"
    seqIDs "2_1_1007"
    seqIDs "27_3_167"
    seqIDs "45_1_623"
    seqIDs "31_1_167"
    seqIDs "33_9_68"
    seqIDs "10_2_414"
    seqIDs "42_0_979"
    seqIDs "5_0_1025"
    seqIDs "15_2_174"
    seqIDs "16_0_180"
    seqIDs "1_0_174"
    seqIDs "36_3_167"
    seqIDs "28_3_138"
    seqIDs "18_9_69"
    seqIDs "20_3_138"
    seqIDs "17_1_1008"
    seqIDs "24_0_173"
    seqIDs "37_8_5"
    seqIDs "32_3_167"
    seqIDs "40_1_979"
    seqIDs "46_4_168"
    seqIDs "4_1_1007"
    seqIDs "29_5_74"
    seqIDs "22_5_74"
    seqIDs "21_0_2903"
    seqIDs "11_2_5"
    seqIDs "39_1_18"
    seqIDs "35_7_5"
    seqIDs "34_1_167"
    seqIDs "38_1_979"
    seqIDs "9_15_5"
    seqIDs "13_1_528"
    hasEnd 0
    protein "VILAVAGGKGGVGKTTLAYNVAAALDAVVVDADLGMADLPDGRGPDLHDVLAGAAAPTEALRPGPVDIVPCGRTLAGARAADLTRLAEAVAAVEREFGTVVVDCPAGRRADAGVPLAVADACLLVVSPRAFALADAIRTRELARELDAGLVGCAVNRVTEPPPVDPIGDALGAPAEVVPADPRVGRSVATERPVTTAAPESEAAAAVRALARRVPE"
    dna "GTGATCCTCGCGGTTGCGGGCGGGAAAGGCGGCGTGGGGAAGACGACGCTCGCGTACAACGTCGCCGCCGCGCTCGACGCCGTCGTCGTCGACGCGGACCTCGGGATGGCGGACCTGCCCGACGGCCGCGGCCCCGACCTCCACGACGTGCTCGCCGGCGCGGCGGCCCCGACGGAGGCGCTCCGTCCCGGCCCGGTCGACATCGTCCCGTGCGGGCGGACGCTGGCGGGCGCTCGGGCGGCCGACCTGACGCGGTTGGCGGAGGCGGTCGCCGCGGTCGAGCGCGAGTTCGGGACGGTCGTCGTCGACTGTCCCGCCGGACGCCGCGCCGACGCCGGCGTGCCGCTCGCGGTCGCGGACGCCTGCCTCCTCGTCGTCTCGCCGCGCGCGTTCGCGCTCGCCGACGCGATCCGGACGCGAGAGCTGGCCCGAGAACTCGACGCCGGGTTGGTCGGCTGCGCGGTCAACCGCGTGACCGAGCCGCCGCCGGTCGACCCGATCGGCGACGCGCTCGGGGCGCCCGCGGAGGTCGTCCCGGCCGACCCCCGCGTCGGCCGCTCGGTGGCGACGGAGCGGCCGGTCACGACCGCCGCGCCCGAGAGCGAGGCCGCCGCGGCGGTCCGGGCGCTCGCGCGACGCGTTCCGGAGTGA"
    annotation "minD_1"
    description "Septum site-determining protein MinD"
    lengths 651
    lengths 651
    lengths 651
    lengths 651
    lengths 651
    lengths 651
    lengths 651
    lengths 651
    lengths 651
    lengths 651
    lengths 651
    lengths 651
    lengths 651
    lengths 651
    lengths 651
    lengths 651
    lengths 651
    lengths 651
    lengths 651
    lengths 651
    lengths 651
    lengths 651
    lengths 651
    lengths 651
    lengths 651
    lengths 651
    lengths 651
    lengths 651
    lengths 651
    lengths 651
    lengths 651
    lengths 651
    lengths 651
    lengths 651
    lengths 651
    lengths 651
    lengths 651
    lengths 651
    lengths 651
    lengths 651
    lengths 651
    lengths 651
    lengths 651
    lengths 651
    lengths 651
    lengths 651
    lengths 651
    longCentroidID 651
    longCentroidID "0_11_88"
    paralog 0
    mergedDNA 0
    genomeIDs "0;1;2;3;4;5;6;7;8;9;10;11;12;13;14;15;16;17;18;19;20;21;22;23;24;25;26;27;28;29;30;31;32;33;34;35;36;37;38;39;40;41;42;43;44;45;46"
    geneIDs "14_0_1007;3_4_174;6_0_1007;23_2_74;30_11_5;41_1_18;43_1_623;0_11_88;25_8_39;44_1_167;8_0_999;26_12_70;19_10_70;12_9_5;7_11_69;2_1_1007;27_3_167;45_1_623;31_1_167;33_9_68;10_2_414;42_0_979;5_0_1025;15_2_174;16_0_180;1_0_174;36_3_167;28_3_138;18_9_69;20_3_138;17_1_1008;24_0_173;37_8_5;32_3_167;40_1_979;46_4_168;4_1_1007;29_5_74;22_5_74;21_0_2903;11_2_5;39_1_18;35_7_5;34_1_167;38_1_979;9_15_5;13_1_528"
    degrees 2
    name "group_2425"
  ]
  node [
    id 1413
    label "13070"
    size 47
    centroid "0_11_90"
    maxLenId 0
    members 0
    members 1
    members 2
    members 3
    members 4
    members 5
    members 6
    members 7
    members 8
    members 9
    members 10
    members 11
    members 12
    members 13
    members 14
    members 15
    members 16
    members 17
    members 18
    members 19
    members 20
    members 21
    members 22
    members 23
    members 24
    members 25
    members 26
    members 27
    members 28
    members 29
    members 30
    members 31
    members 32
    members 33
    members 34
    members 35
    members 36
    members 37
    members 38
    members 39
    members 40
    members 41
    members 42
    members 43
    members 44
    members 45
    members 46
    seqIDs "0_11_90"
    seqIDs "26_12_72"
    seqIDs "35_7_3"
    seqIDs "38_1_981"
    seqIDs "31_1_165"
    seqIDs "16_0_178"
    seqIDs "21_0_2905"
    seqIDs "36_3_165"
    seqIDs "3_4_172"
    seqIDs "32_3_165"
    seqIDs "12_9_3"
    seqIDs "29_5_76"
    seqIDs "27_3_169"
    seqIDs "7_11_71"
    seqIDs "18_9_71"
    seqIDs "10_2_416"
    seqIDs "43_1_625"
    seqIDs "22_5_76"
    seqIDs "40_1_981"
    seqIDs "11_2_3"
    seqIDs "19_10_72"
    seqIDs "37_8_3"
    seqIDs "45_1_625"
    seqIDs "25_8_37"
    seqIDs "30_11_3"
    seqIDs "6_0_1009"
    seqIDs "23_2_76"
    seqIDs "17_1_1010"
    seqIDs "42_0_981"
    seqIDs "20_3_136"
    seqIDs "5_0_1027"
    seqIDs "1_0_172"
    seqIDs "15_2_172"
    seqIDs "8_0_1001"
    seqIDs "2_1_1009"
    seqIDs "13_1_530"
    seqIDs "4_1_1009"
    seqIDs "24_0_171"
    seqIDs "33_9_70"
    seqIDs "41_1_16"
    seqIDs "44_1_165"
    seqIDs "34_1_165"
    seqIDs "28_3_136"
    seqIDs "46_4_166"
    seqIDs "14_0_1009"
    seqIDs "39_1_16"
    seqIDs "9_15_3"
    hasEnd 0
    protein "MSSVTAESSGSGSVPERARVRHGGSGPSPSLAVVEAIADLAGVDPADLPEEGVVLYEHVDPDALNSLVAGRSDADVSLTVAGYDVRVGPDSAVAQRSGN"
    dna "ATGAGCAGCGTAACGGCCGAATCGAGCGGCTCCGGTTCGGTTCCGGAGCGGGCCCGCGTCCGTCACGGGGGCAGCGGTCCCAGTCCCAGTCTCGCCGTCGTCGAAGCGATAGCTGATCTCGCCGGCGTCGATCCGGCGGACCTCCCCGAGGAGGGCGTGGTACTGTACGAACACGTCGACCCCGACGCGCTGAACTCGCTCGTCGCCGGGCGGTCCGACGCCGACGTCTCCCTCACCGTCGCGGGTTACGACGTCCGCGTCGGCCCCGACTCCGCCGTCGCTCAGCGCTCGGGGAACTGA"
    annotation ""
    description "hypothetical protein"
    lengths 300
    lengths 300
    lengths 300
    lengths 300
    lengths 300
    lengths 300
    lengths 300
    lengths 300
    lengths 300
    lengths 300
    lengths 300
    lengths 300
    lengths 300
    lengths 300
    lengths 300
    lengths 300
    lengths 300
    lengths 300
    lengths 300
    lengths 300
    lengths 300
    lengths 300
    lengths 300
    lengths 300
    lengths 300
    lengths 300
    lengths 300
    lengths 300
    lengths 300
    lengths 300
    lengths 300
    lengths 300
    lengths 300
    lengths 300
    lengths 300
    lengths 300
    lengths 300
    lengths 300
    lengths 300
    lengths 300
    lengths 300
    lengths 300
    lengths 300
    lengths 300
    lengths 300
    lengths 300
    lengths 300
    longCentroidID 300
    longCentroidID "0_11_90"
    paralog 0
    mergedDNA 0
    genomeIDs "0;1;2;3;4;5;6;7;8;9;10;11;12;13;14;15;16;17;18;19;20;21;22;23;24;25;26;27;28;29;30;31;32;33;34;35;36;37;38;39;40;41;42;43;44;45;46"
    geneIDs "0_11_90;26_12_72;35_7_3;38_1_981;31_1_165;16_0_178;21_0_2905;36_3_165;3_4_172;32_3_165;12_9_3;29_5_76;27_3_169;7_11_71;18_9_71;10_2_416;43_1_625;22_5_76;40_1_981;11_2_3;19_10_72;37_8_3;45_1_625;25_8_37;30_11_3;6_0_1009;23_2_76;17_1_1010;42_0_981;20_3_136;5_0_1027;1_0_172;15_2_172;8_0_1001;2_1_1009;13_1_530;4_1_1009;24_0_171;33_9_70;41_1_16;44_1_165;34_1_165;28_3_136;46_4_166;14_0_1009;39_1_16;9_15_3"
    degrees 2
    name "group_3702"
  ]
  node [
    id 1414
    label "1843"
    size 47
    centroid "0_11_91"
    maxLenId 0
    members 0
    members 1
    members 2
    members 3
    members 4
    members 5
    members 6
    members 7
    members 8
    members 9
    members 10
    members 11
    members 12
    members 13
    members 14
    members 15
    members 16
    members 17
    members 18
    members 19
    members 20
    members 21
    members 22
    members 23
    members 24
    members 25
    members 26
    members 27
    members 28
    members 29
    members 30
    members 31
    members 32
    members 33
    members 34
    members 35
    members 36
    members 37
    members 38
    members 39
    members 40
    members 41
    members 42
    members 43
    members 44
    members 45
    members 46
    seqIDs "1_0_171"
    seqIDs "2_1_1010"
    seqIDs "19_10_73"
    seqIDs "31_1_164"
    seqIDs "44_1_164"
    seqIDs "12_9_2"
    seqIDs "4_1_1010"
    seqIDs "26_12_73"
    seqIDs "7_11_72"
    seqIDs "29_5_77"
    seqIDs "10_2_417"
    seqIDs "22_5_77"
    seqIDs "20_3_135"
    seqIDs "13_1_531"
    seqIDs "32_3_164"
    seqIDs "37_8_2"
    seqIDs "45_1_626"
    seqIDs "27_3_170"
    seqIDs "23_2_77"
    seqIDs "24_0_170"
    seqIDs "41_1_15"
    seqIDs "17_1_1011"
    seqIDs "39_1_15"
    seqIDs "11_2_2"
    seqIDs "42_0_982"
    seqIDs "35_7_2"
    seqIDs "33_9_71"
    seqIDs "25_8_36"
    seqIDs "14_0_1010"
    seqIDs "38_1_982"
    seqIDs "28_3_135"
    seqIDs "8_0_1002"
    seqIDs "6_0_1010"
    seqIDs "9_15_2"
    seqIDs "5_0_1028"
    seqIDs "15_2_171"
    seqIDs "30_11_2"
    seqIDs "18_9_72"
    seqIDs "36_3_164"
    seqIDs "40_1_982"
    seqIDs "43_1_626"
    seqIDs "16_0_177"
    seqIDs "0_11_91"
    seqIDs "34_1_164"
    seqIDs "3_4_171"
    seqIDs "46_4_165"
    seqIDs "21_0_2906"
    hasEnd 0
    protein "MRLPERQLAVLEAASATDERTVAEIAAETDLKPETVAGAAFDLADEGLVEVGSVTDRTLALTDEGRRYVDEGLPETRLYRAGRDAGADADSVSMGAVIGEAALDGPEVDIALANFARKGYGTVDGGELSVDPDADPDDAEATALAALAEADAGGESLDGDALDVDEAVIDRLDSRGLIAVGESVTRTVRLTDEGVDALMTGVEATETVGALTPELLASGEWRDAEFAAYNVEAEAETARGGRKHVLRRTADRVKDVLVGMGFQEMEGPHADADFWINDCLFMPQDHPARTHWDRFALDVDRMESISDELMARVESAHRDGWGDDGDGYHSPWSEEFAREVALRGHTTSLSMRYLSGVAGAELEPPQRYFSVEKVYRNDTLDPTHLLEFFQIEGWVMAEDLSVRDLMGTFEEFYRQFGITDIRFKPHYNPYTEPSFELFGEHPETGEEIEIGNSGVFREEVTGPLGVDCDVMAWGLALERLAMLTTGAEDIRDLHGTLADIEFLRDAEVSY"
    dna "ATGCGACTCCCGGAACGACAGCTCGCGGTCCTCGAGGCCGCGAGCGCGACGGACGAACGAACGGTGGCAGAGATAGCCGCGGAGACCGACCTGAAGCCGGAGACGGTGGCCGGCGCGGCCTTCGACCTCGCCGACGAGGGGCTCGTCGAGGTCGGCTCGGTGACCGACCGGACGCTCGCGCTCACCGACGAGGGGCGGCGCTACGTCGACGAGGGGCTACCCGAGACGCGGCTCTACCGCGCCGGCCGCGACGCGGGGGCCGACGCCGACTCGGTCTCGATGGGCGCAGTCATCGGTGAGGCGGCGTTGGACGGTCCGGAGGTCGACATCGCGCTCGCGAACTTCGCGCGGAAGGGGTACGGGACCGTCGACGGCGGCGAGCTCTCGGTCGACCCCGACGCCGATCCCGACGACGCCGAGGCGACGGCGCTCGCGGCGCTCGCGGAGGCCGACGCCGGCGGGGAGAGTCTCGACGGGGACGCCCTCGACGTTGACGAGGCCGTGATCGATCGGCTCGACTCGCGCGGGCTGATCGCGGTCGGCGAGTCCGTCACGCGGACGGTCCGGCTCACAGACGAGGGCGTCGACGCGCTGATGACCGGCGTGGAGGCGACCGAGACGGTCGGGGCGCTCACGCCTGAGCTCCTCGCCAGCGGCGAGTGGCGGGACGCCGAGTTCGCCGCGTACAACGTCGAGGCAGAGGCGGAGACGGCCCGCGGCGGTCGCAAGCACGTCCTCCGTCGGACCGCCGACCGCGTGAAGGACGTCCTCGTCGGCATGGGGTTCCAAGAGATGGAGGGCCCGCACGCCGACGCCGACTTCTGGATCAACGACTGCCTGTTCATGCCGCAGGACCACCCTGCCCGGACCCACTGGGACCGGTTCGCGCTCGACGTGGACCGCATGGAGTCGATTTCGGACGAACTGATGGCCCGCGTCGAGTCGGCCCACCGCGACGGGTGGGGCGACGACGGCGACGGCTACCACTCGCCGTGGTCGGAGGAGTTCGCCCGCGAGGTCGCCCTCCGCGGACACACCACGTCGCTGTCGATGCGATACCTCTCCGGGGTTGCCGGCGCGGAGCTGGAGCCGCCGCAGCGCTACTTCTCGGTCGAGAAGGTGTACCGCAACGACACCCTCGACCCGACGCACCTCCTGGAGTTCTTCCAGATCGAGGGGTGGGTGATGGCCGAGGACCTCTCGGTGCGCGACCTGATGGGCACCTTCGAGGAGTTCTACCGGCAGTTCGGGATCACGGACATCCGGTTCAAGCCGCACTACAACCCGTACACCGAACCCTCCTTCGAGCTGTTCGGGGAACACCCGGAGACGGGCGAGGAGATCGAGATCGGCAACTCCGGCGTGTTCCGGGAAGAAGTCACCGGCCCCCTCGGCGTCGACTGCGACGTGATGGCGTGGGGGCTCGCCTTAGAGCGGCTCGCGATGCTCACCACCGGCGCGGAGGACATCCGCGACCTCCACGGGACGCTCGCGGACATCGAGTTCCTGCGGGACGCGGAGGTGAGCTACTGA"
    annotation ""
    description "hypothetical protein"
    lengths 1533
    lengths 1533
    lengths 1533
    lengths 1533
    lengths 1533
    lengths 1533
    lengths 1533
    lengths 1533
    lengths 1533
    lengths 1533
    lengths 1533
    lengths 1533
    lengths 1533
    lengths 1533
    lengths 1533
    lengths 1533
    lengths 1533
    lengths 1533
    lengths 1533
    lengths 1533
    lengths 1533
    lengths 1533
    lengths 1533
    lengths 1533
    lengths 1533
    lengths 1533
    lengths 1533
    lengths 1533
    lengths 1533
    lengths 1533
    lengths 1533
    lengths 1533
    lengths 1533
    lengths 1533
    lengths 1533
    lengths 1533
    lengths 1533
    lengths 1533
    lengths 1533
    lengths 1533
    lengths 1533
    lengths 1533
    lengths 1533
    lengths 1533
    lengths 1533
    lengths 1533
    lengths 1533
    longCentroidID 1533
    longCentroidID "0_11_91"
    paralog 0
    mergedDNA 0
    genomeIDs "0;1;2;3;4;5;6;7;8;9;10;11;12;13;14;15;16;17;18;19;20;21;22;23;24;25;26;27;28;29;30;31;32;33;34;35;36;37;38;39;40;41;42;43;44;45;46"
    geneIDs "1_0_171;2_1_1010;19_10_73;31_1_164;44_1_164;12_9_2;4_1_1010;26_12_73;7_11_72;29_5_77;10_2_417;22_5_77;20_3_135;13_1_531;32_3_164;37_8_2;45_1_626;27_3_170;23_2_77;24_0_170;41_1_15;17_1_1011;39_1_15;11_2_2;42_0_982;35_7_2;33_9_71;25_8_36;14_0_1010;38_1_982;28_3_135;8_0_1002;6_0_1010;9_15_2;5_0_1028;15_2_171;30_11_2;18_9_72;36_3_164;40_1_982;43_1_626;16_0_177;0_11_91;34_1_164;3_4_171;46_4_165;21_0_2906"
    degrees 3
    name "group_548"
  ]
  node [
    id 1415
    label "1338"
    size 47
    centroid "0_11_92"
    maxLenId 0
    members 0
    members 1
    members 2
    members 3
    members 4
    members 5
    members 6
    members 7
    members 8
    members 9
    members 10
    members 11
    members 12
    members 13
    members 14
    members 15
    members 16
    members 17
    members 18
    members 19
    members 20
    members 21
    members 22
    members 23
    members 24
    members 25
    members 26
    members 27
    members 28
    members 29
    members 30
    members 31
    members 32
    members 33
    members 34
    members 35
    members 36
    members 37
    members 38
    members 39
    members 40
    members 41
    members 42
    members 43
    members 44
    members 45
    members 46
    seqIDs "7_11_73"
    seqIDs "22_5_78"
    seqIDs "28_3_134"
    seqIDs "24_0_169"
    seqIDs "18_9_73"
    seqIDs "31_1_163"
    seqIDs "30_11_1"
    seqIDs "26_12_74"
    seqIDs "35_7_1"
    seqIDs "44_1_163"
    seqIDs "20_3_134"
    seqIDs "3_4_170"
    seqIDs "36_3_163"
    seqIDs "21_0_2907"
    seqIDs "11_2_1"
    seqIDs "29_5_78"
    seqIDs "38_1_983"
    seqIDs "34_1_163"
    seqIDs "39_1_14"
    seqIDs "27_3_171"
    seqIDs "41_1_14"
    seqIDs "4_1_1011"
    seqIDs "45_1_627"
    seqIDs "32_3_163"
    seqIDs "40_1_983"
    seqIDs "17_1_1012"
    seqIDs "2_1_1011"
    seqIDs "23_2_78"
    seqIDs "5_0_1029"
    seqIDs "33_9_72"
    seqIDs "12_9_1"
    seqIDs "25_8_1"
    seqIDs "42_0_983"
    seqIDs "16_0_176"
    seqIDs "43_1_627"
    seqIDs "14_0_1011"
    seqIDs "1_0_170"
    seqIDs "8_0_1003"
    seqIDs "6_0_1011"
    seqIDs "13_1_532"
    seqIDs "19_81_7"
    seqIDs "37_8_1"
    seqIDs "9_15_1"
    seqIDs "15_2_170"
    seqIDs "0_11_92"
    seqIDs "10_2_418"
    seqIDs "46_4_164"
    hasEnd 0
    protein "MPVVDVDPDELRELTGHEEKDDEELKADLFGLGLEFEGETDDGMYQFEFAPDRLDRLSVEGVARSLRYHYGDARGVYVPNTNDPEWRIEVDESVPDERPYVTGAVVRGLDLDEAALESLIQLQEKLHATMGRGRAKGAIGIHDLAMVKGAPLQEGAEPSITYRGVDPEGDTFVPLDANDELSPAAVLEEHATGETYADLVTDLDRYPAIYDELGLFSFPPVINGKRTEVTTGSRELLVELTGTDQWTIDRMCNIICYALSARGATIEEVEVNYADGATHPSEYGAELVRPNLDIDEKTVSHERIETLLGVDFEPEEVVDCFERAGLDASYTLGEDVRYEVEIPPYRVDVLHPLDLVDDVGRAYGFDNLTPRYPDVGTVGGRHERSRLEDAVRTSLVGLGFEDLLNFHMTSGTENYDRMRIEPGTGGAAVGDGDGVFGGGSPVEITEPYSEEYTQLRTWALPSLVMLLERNTHNAYPQDVAEVGFVAERDDDADTNVAESRHVAGAVARRDASYEAAKGQLQALCDDFDADLATPRVEHPTFIDGRAAAVVIDGERVGVIGEIHPAVLVEHDLEVPVAAFEFDLDALR"
    dna "ATGCCCGTCGTCGACGTCGACCCGGACGAGCTCCGCGAGCTCACCGGTCACGAGGAGAAGGACGATGAGGAGCTGAAGGCGGACCTGTTCGGGCTCGGCCTGGAGTTCGAAGGCGAGACCGACGACGGCATGTACCAGTTCGAGTTCGCGCCCGACCGGCTCGACCGTCTCTCCGTCGAGGGGGTCGCCCGCTCGCTGCGCTACCACTACGGCGACGCGCGAGGCGTCTACGTGCCGAACACGAACGACCCCGAGTGGAGGATCGAGGTCGACGAGTCGGTGCCCGACGAGCGCCCGTACGTCACCGGCGCGGTGGTCCGCGGCCTCGACCTCGACGAGGCGGCGCTGGAGTCGCTGATCCAGCTCCAAGAGAAGCTCCACGCGACGATGGGACGGGGGCGCGCGAAGGGCGCCATCGGCATCCACGACCTCGCGATGGTGAAGGGCGCGCCGCTCCAGGAGGGCGCAGAACCGTCGATCACCTACCGCGGCGTCGACCCCGAGGGCGACACGTTCGTCCCCCTCGACGCGAACGACGAGCTGAGCCCGGCCGCGGTGCTGGAGGAGCACGCCACGGGCGAGACGTACGCCGACCTCGTCACGGACCTCGATCGCTACCCGGCGATCTACGACGAGCTCGGCCTGTTCTCGTTCCCGCCGGTGATCAACGGGAAGCGCACCGAGGTGACGACGGGGTCCCGCGAGCTGCTCGTCGAGCTCACGGGCACCGACCAGTGGACTATCGACCGGATGTGTAACATCATCTGTTACGCCCTGTCGGCCCGCGGCGCGACGATCGAGGAGGTCGAAGTGAACTACGCCGACGGCGCGACGCACCCGAGCGAGTACGGCGCGGAGCTCGTCCGGCCGAACCTCGACATCGATGAGAAGACGGTGTCGCACGAGCGGATCGAGACGCTGCTCGGCGTCGACTTCGAGCCCGAGGAGGTCGTCGACTGCTTCGAGCGCGCCGGACTGGACGCCTCGTACACGCTCGGCGAGGACGTCCGCTACGAGGTGGAGATCCCGCCGTACCGCGTCGACGTGCTCCACCCCCTCGACCTCGTCGACGACGTGGGGCGCGCGTACGGCTTCGACAACCTGACGCCGCGCTACCCCGACGTGGGTACCGTCGGCGGGCGCCACGAGCGCTCCCGGCTGGAGGACGCGGTCCGTACGAGTCTCGTCGGGCTGGGCTTCGAGGATCTGCTGAACTTCCACATGACGAGCGGGACCGAGAACTACGACCGGATGCGGATCGAACCGGGCACGGGCGGCGCCGCGGTCGGAGACGGCGACGGGGTATTCGGCGGCGGCTCCCCCGTCGAGATCACCGAGCCGTACAGCGAGGAGTACACCCAGCTCCGAACGTGGGCCCTCCCGTCGCTCGTCATGCTGTTGGAGCGGAACACCCACAACGCCTACCCGCAGGACGTCGCCGAGGTCGGCTTCGTCGCCGAGCGCGACGACGACGCGGACACGAATGTCGCCGAGTCGCGGCACGTCGCCGGCGCGGTCGCCCGGCGCGACGCCTCCTATGAGGCCGCGAAAGGCCAGCTTCAGGCGCTGTGCGACGACTTCGACGCCGACCTAGCGACACCCCGAGTCGAGCATCCGACGTTCATCGATGGCCGCGCCGCCGCGGTCGTGATCGACGGTGAACGCGTCGGCGTGATCGGTGAGATCCATCCCGCGGTACTCGTCGAGCACGATTTGGAGGTGCCGGTCGCCGCCTTCGAGTTCGACCTCGACGCGCTGCGGTAG"
    annotation "pheT"
    description "Phenylalanine--tRNA ligase beta subunit"
    lengths 1764
    lengths 1764
    lengths 1764
    lengths 1764
    lengths 1764
    lengths 1764
    lengths 1764
    lengths 1764
    lengths 1764
    lengths 1764
    lengths 1764
    lengths 1764
    lengths 1764
    lengths 1764
    lengths 1764
    lengths 1764
    lengths 1764
    lengths 1764
    lengths 1764
    lengths 1764
    lengths 1764
    lengths 1764
    lengths 1764
    lengths 1764
    lengths 1764
    lengths 1764
    lengths 1764
    lengths 1764
    lengths 1764
    lengths 1764
    lengths 1764
    lengths 1764
    lengths 1764
    lengths 1764
    lengths 1764
    lengths 1764
    lengths 1764
    lengths 1764
    lengths 1764
    lengths 1764
    lengths 1764
    lengths 1764
    lengths 1764
    lengths 1764
    lengths 1764
    lengths 1764
    lengths 1764
    longCentroidID 1764
    longCentroidID "0_11_92"
    paralog 0
    mergedDNA 0
    genomeIDs "0;1;2;3;4;5;6;7;8;9;10;11;12;13;14;15;16;17;18;19;20;21;22;23;24;25;26;27;28;29;30;31;32;33;34;35;36;37;38;39;40;41;42;43;44;45;46"
    geneIDs "7_11_73;22_5_78;28_3_134;24_0_169;18_9_73;31_1_163;30_11_1;26_12_74;35_7_1;44_1_163;20_3_134;3_4_170;36_3_163;21_0_2907;11_2_1;29_5_78;38_1_983;34_1_163;39_1_14;27_3_171;41_1_14;4_1_1011;45_1_627;32_3_163;40_1_983;17_1_1012;2_1_1011;23_2_78;5_0_1029;33_9_72;12_9_1;25_8_1;42_0_983;16_0_176;43_1_627;14_0_1011;1_0_170;8_0_1003;6_0_1011;13_1_532;19_81_7;37_8_1;9_15_1;15_2_170;0_11_92;10_2_418;46_4_164"
    degrees 3
    name "pheT"
  ]
  node [
    id 1416
    label "15903"
    size 47
    centroid "0_11_93"
    maxLenId 0
    members 0
    members 1
    members 2
    members 3
    members 4
    members 5
    members 6
    members 7
    members 8
    members 9
    members 10
    members 11
    members 12
    members 13
    members 14
    members 15
    members 16
    members 17
    members 18
    members 19
    members 20
    members 21
    members 22
    members 23
    members 24
    members 25
    members 26
    members 27
    members 28
    members 29
    members 30
    members 31
    members 32
    members 33
    members 34
    members 35
    members 36
    members 37
    members 38
    members 39
    members 40
    members 41
    members 42
    members 43
    members 44
    members 45
    members 46
    seqIDs "12_9_0"
    seqIDs "24_0_168"
    seqIDs "30_11_0"
    seqIDs "31_1_162"
    seqIDs "42_0_984"
    seqIDs "16_0_175"
    seqIDs "14_0_1012"
    seqIDs "37_8_0"
    seqIDs "8_0_1004"
    seqIDs "18_9_74"
    seqIDs "10_2_419"
    seqIDs "7_11_74"
    seqIDs "25_8_0"
    seqIDs "6_0_1012"
    seqIDs "46_4_163"
    seqIDs "23_2_79"
    seqIDs "45_1_628"
    seqIDs "27_3_172"
    seqIDs "20_3_133"
    seqIDs "15_2_169"
    seqIDs "1_0_169"
    seqIDs "13_1_533"
    seqIDs "33_9_73"
    seqIDs "34_1_162"
    seqIDs "39_1_13"
    seqIDs "44_1_162"
    seqIDs "17_1_1013"
    seqIDs "9_15_0"
    seqIDs "36_3_162"
    seqIDs "40_1_984"
    seqIDs "4_1_1012"
    seqIDs "21_0_2908"
    seqIDs "26_12_75"
    seqIDs "28_3_133"
    seqIDs "29_5_79"
    seqIDs "3_4_169"
    seqIDs "32_3_162"
    seqIDs "5_0_1030"
    seqIDs "22_5_79"
    seqIDs "2_1_1012"
    seqIDs "11_2_0"
    seqIDs "19_81_8"
    seqIDs "43_1_628"
    seqIDs "41_1_13"
    seqIDs "38_1_984"
    seqIDs "0_11_93"
    seqIDs "35_7_0"
    hasEnd 1
    protein "MDCERCGVDATLTHRDVDGFAYYLCEACIGGWDAVRTRSPEASDESRSAAQ"
    dna "ATGGACTGCGAGAGATGCGGCGTCGACGCCACACTCACGCACCGGGACGTCGACGGGTTCGCGTACTACCTGTGTGAGGCCTGTATCGGCGGGTGGGACGCGGTTCGGACGCGATCGCCCGAGGCTTCGGACGAGAGTCGCTCGGCCGCGCAGTAG"
    annotation ""
    description "hypothetical protein"
    lengths 156
    lengths 156
    lengths 156
    lengths 156
    lengths 156
    lengths 156
    lengths 156
    lengths 156
    lengths 156
    lengths 156
    lengths 156
    lengths 156
    lengths 156
    lengths 156
    lengths 156
    lengths 156
    lengths 156
    lengths 156
    lengths 156
    lengths 156
    lengths 156
    lengths 156
    lengths 156
    lengths 156
    lengths 156
    lengths 156
    lengths 156
    lengths 156
    lengths 156
    lengths 156
    lengths 156
    lengths 156
    lengths 156
    lengths 156
    lengths 156
    lengths 156
    lengths 156
    lengths 156
    lengths 156
    lengths 156
    lengths 156
    lengths 156
    lengths 156
    lengths 156
    lengths 156
    lengths 156
    lengths 156
    longCentroidID 156
    longCentroidID "0_11_93"
    paralog 0
    mergedDNA 0
    genomeIDs "0;1;2;3;4;5;6;7;8;9;10;11;12;13;14;15;16;17;18;19;20;21;22;23;24;25;26;27;28;29;30;31;32;33;34;35;36;37;38;39;40;41;42;43;44;45;46"
    geneIDs "12_9_0;24_0_168;30_11_0;31_1_162;42_0_984;16_0_175;14_0_1012;37_8_0;8_0_1004;18_9_74;10_2_419;7_11_74;25_8_0;6_0_1012;46_4_163;23_2_79;45_1_628;27_3_172;20_3_133;15_2_169;1_0_169;13_1_533;33_9_73;34_1_162;39_1_13;44_1_162;17_1_1013;9_15_0;36_3_162;40_1_984;4_1_1012;21_0_2908;26_12_75;28_3_133;29_5_79;3_4_169;32_3_162;5_0_1030;22_5_79;2_1_1012;11_2_0;19_81_8;43_1_628;41_1_13;38_1_984;0_11_93;35_7_0"
    degrees 4
    name "group_4439"
  ]
  node [
    id 1417
    label "8028"
    size 47
    centroid "0_12_0"
    maxLenId 0
    members 0
    members 1
    members 2
    members 3
    members 4
    members 5
    members 6
    members 7
    members 8
    members 9
    members 10
    members 11
    members 12
    members 13
    members 14
    members 15
    members 16
    members 17
    members 18
    members 19
    members 20
    members 21
    members 22
    members 23
    members 24
    members 25
    members 26
    members 27
    members 28
    members 29
    members 30
    members 31
    members 32
    members 33
    members 34
    members 35
    members 36
    members 37
    members 38
    members 39
    members 40
    members 41
    members 42
    members 43
    members 44
    members 45
    members 46
    seqIDs "3_0_196"
    seqIDs "22_1_241"
    seqIDs "20_8_38"
    seqIDs "32_0_227"
    seqIDs "43_0_140"
    seqIDs "25_3_156"
    seqIDs "17_0_1069"
    seqIDs "41_0_889"
    seqIDs "33_0_889"
    seqIDs "2_0_1099"
    seqIDs "21_0_1542"
    seqIDs "9_0_219"
    seqIDs "11_1_217"
    seqIDs "0_12_0"
    seqIDs "12_0_199"
    seqIDs "44_0_254"
    seqIDs "18_4_132"
    seqIDs "30_3_200"
    seqIDs "34_0_254"
    seqIDs "13_0_195"
    seqIDs "19_8_44"
    seqIDs "42_4_190"
    seqIDs "28_13_86"
    seqIDs "15_0_196"
    seqIDs "45_0_254"
    seqIDs "38_0_200"
    seqIDs "23_8_104"
    seqIDs "16_2_236"
    seqIDs "5_2_219"
    seqIDs "36_0_254"
    seqIDs "37_0_513"
    seqIDs "1_2_309"
    seqIDs "40_0_200"
    seqIDs "6_2_238"
    seqIDs "46_0_394"
    seqIDs "7_3_199"
    seqIDs "24_2_296"
    seqIDs "26_9_51"
    seqIDs "31_0_130"
    seqIDs "27_9_38"
    seqIDs "29_27_0"
    seqIDs "4_0_196"
    seqIDs "10_1_196"
    seqIDs "8_1_235"
    seqIDs "39_0_889"
    seqIDs "14_2_196"
    seqIDs "35_0_196"
    hasEnd 1
    protein "VLRATFTGSSYVGVFARAVDDLLLIRPDVDEALAEDLGAELGAEPLLTTVGRSNTVGSLATGNENGILVSSRATEREKERIADAAGVPVRELPGEINAAGNVVLANDYGAYVHPDLSRESIRTIKDALDVPVTRGDLGDVRTVGTAAVANDTGVLCHPQSTESELQAVEEALDVRADLGTINYGAPLVGSGLLATDEGYVVGDDTTGPELGRIEETLGFID"
    dna "GTGTTACGGGCGACCTTCACCGGCTCGTCGTACGTGGGCGTGTTCGCCCGCGCCGTCGACGACCTCCTGTTGATCCGACCGGACGTCGACGAGGCGCTCGCCGAGGACCTCGGGGCGGAACTCGGCGCGGAGCCGCTGCTGACGACGGTCGGGAGGTCCAACACGGTCGGATCCCTCGCGACGGGCAACGAGAACGGGATCCTCGTCTCCTCGCGCGCGACCGAGCGCGAGAAGGAGCGGATCGCGGACGCCGCCGGCGTCCCGGTGCGCGAACTCCCGGGCGAGATCAACGCCGCCGGGAACGTCGTCCTCGCGAACGACTACGGCGCGTACGTCCACCCGGACCTCTCGCGCGAATCGATCCGGACGATCAAAGACGCGCTCGACGTTCCCGTGACCCGGGGCGATCTCGGGGACGTCCGGACGGTCGGAACCGCGGCGGTCGCCAACGACACGGGCGTGCTGTGTCATCCACAGTCGACGGAGTCGGAGCTTCAAGCGGTCGAGGAGGCGCTCGACGTCCGCGCCGACCTCGGCACCATCAACTACGGCGCGCCGCTCGTCGGCTCCGGCCTCCTCGCCACCGACGAGGGGTACGTCGTCGGTGACGACACGACCGGACCGGAGCTCGGCCGCATCGAGGAGACGCTCGGCTTCATCGACTGA"
    annotation ""
    description "hypothetical protein"
    lengths 666
    lengths 666
    lengths 666
    lengths 666
    lengths 666
    lengths 666
    lengths 666
    lengths 666
    lengths 666
    lengths 666
    lengths 666
    lengths 666
    lengths 666
    lengths 666
    lengths 666
    lengths 666
    lengths 666
    lengths 666
    lengths 666
    lengths 666
    lengths 666
    lengths 666
    lengths 666
    lengths 666
    lengths 666
    lengths 666
    lengths 666
    lengths 666
    lengths 666
    lengths 666
    lengths 666
    lengths 666
    lengths 666
    lengths 666
    lengths 666
    lengths 666
    lengths 666
    lengths 666
    lengths 666
    lengths 666
    lengths 666
    lengths 666
    lengths 666
    lengths 666
    lengths 666
    lengths 666
    lengths 666
    longCentroidID 666
    longCentroidID "0_12_0"
    paralog 0
    mergedDNA 0
    genomeIDs "0;1;2;3;4;5;6;7;8;9;10;11;12;13;14;15;16;17;18;19;20;21;22;23;24;25;26;27;28;29;30;31;32;33;34;35;36;37;38;39;40;41;42;43;44;45;46"
    geneIDs "3_0_196;22_1_241;20_8_38;32_0_227;43_0_140;25_3_156;17_0_1069;41_0_889;33_0_889;2_0_1099;21_0_1542;9_0_219;11_1_217;0_12_0;12_0_199;44_0_254;18_4_132;30_3_200;34_0_254;13_0_195;19_8_44;42_4_190;28_13_86;15_0_196;45_0_254;38_0_200;23_8_104;16_2_236;5_2_219;36_0_254;37_0_513;1_2_309;40_0_200;6_2_238;46_0_394;7_3_199;24_2_296;26_9_51;31_0_130;27_9_38;29_27_0;4_0_196;10_1_196;8_1_235;39_0_889;14_2_196;35_0_196"
    degrees 2
    name "group_2372"
  ]
  node [
    id 1418
    label "13496"
    size 47
    centroid "0_12_1"
    maxLenId 0
    members 0
    members 1
    members 2
    members 3
    members 4
    members 5
    members 6
    members 7
    members 8
    members 9
    members 10
    members 11
    members 12
    members 13
    members 14
    members 15
    members 16
    members 17
    members 18
    members 19
    members 20
    members 21
    members 22
    members 23
    members 24
    members 25
    members 26
    members 27
    members 28
    members 29
    members 30
    members 31
    members 32
    members 33
    members 34
    members 35
    members 36
    members 37
    members 38
    members 39
    members 40
    members 41
    members 42
    members 43
    members 44
    members 45
    members 46
    seqIDs "42_4_189"
    seqIDs "9_0_218"
    seqIDs "26_9_52"
    seqIDs "7_3_198"
    seqIDs "12_0_198"
    seqIDs "43_0_139"
    seqIDs "1_2_310"
    seqIDs "34_0_253"
    seqIDs "16_2_237"
    seqIDs "4_0_195"
    seqIDs "24_2_297"
    seqIDs "2_0_1100"
    seqIDs "30_3_199"
    seqIDs "19_8_43"
    seqIDs "39_0_890"
    seqIDs "14_2_195"
    seqIDs "46_0_395"
    seqIDs "11_1_218"
    seqIDs "22_1_240"
    seqIDs "3_0_195"
    seqIDs "13_0_194"
    seqIDs "21_0_1543"
    seqIDs "45_0_253"
    seqIDs "17_0_1070"
    seqIDs "33_0_890"
    seqIDs "44_0_253"
    seqIDs "23_8_103"
    seqIDs "29_27_1"
    seqIDs "15_0_195"
    seqIDs "32_0_226"
    seqIDs "38_0_199"
    seqIDs "10_1_195"
    seqIDs "6_2_239"
    seqIDs "18_4_131"
    seqIDs "27_9_39"
    seqIDs "28_13_85"
    seqIDs "41_0_890"
    seqIDs "0_12_1"
    seqIDs "35_0_195"
    seqIDs "25_3_157"
    seqIDs "31_0_129"
    seqIDs "5_2_218"
    seqIDs "36_0_253"
    seqIDs "37_0_514"
    seqIDs "8_1_236"
    seqIDs "40_0_199"
    seqIDs "20_8_39"
    hasEnd 0
    protein "MSTNDFEERVVTVPLRDAKEKPVQQRADYAMKITRQHLAKHFSVDEGDVIIDGSVNEAVWANGRQNPPSTVRVRAARFVEDGEPVVEAEHAE"
    dna "ATGTCGACGAACGACTTCGAGGAGCGCGTCGTCACCGTCCCGCTCCGCGACGCCAAGGAGAAGCCCGTCCAGCAGCGCGCCGACTACGCGATGAAGATCACGCGGCAGCACCTCGCGAAGCACTTCTCCGTCGACGAGGGCGACGTGATCATCGACGGCTCCGTCAACGAGGCCGTCTGGGCGAACGGGCGCCAGAACCCGCCCAGCACGGTGCGGGTCCGCGCGGCTCGGTTCGTCGAGGACGGCGAACCGGTCGTCGAGGCCGAGCACGCCGAGTAA"
    annotation ""
    description "hypothetical protein"
    lengths 279
    lengths 279
    lengths 279
    lengths 279
    lengths 279
    lengths 279
    lengths 279
    lengths 279
    lengths 279
    lengths 279
    lengths 279
    lengths 279
    lengths 279
    lengths 279
    lengths 279
    lengths 279
    lengths 279
    lengths 279
    lengths 279
    lengths 279
    lengths 279
    lengths 279
    lengths 279
    lengths 279
    lengths 279
    lengths 279
    lengths 279
    lengths 279
    lengths 279
    lengths 279
    lengths 279
    lengths 279
    lengths 279
    lengths 279
    lengths 279
    lengths 279
    lengths 279
    lengths 279
    lengths 279
    lengths 279
    lengths 279
    lengths 279
    lengths 279
    lengths 279
    lengths 279
    lengths 279
    lengths 279
    longCentroidID 279
    longCentroidID "0_12_1"
    paralog 0
    mergedDNA 0
    genomeIDs "0;1;2;3;4;5;6;7;8;9;10;11;12;13;14;15;16;17;18;19;20;21;22;23;24;25;26;27;28;29;30;31;32;33;34;35;36;37;38;39;40;41;42;43;44;45;46"
    geneIDs "42_4_189;9_0_218;26_9_52;7_3_198;12_0_198;43_0_139;1_2_310;34_0_253;16_2_237;4_0_195;24_2_297;2_0_1100;30_3_199;19_8_43;39_0_890;14_2_195;46_0_395;11_1_218;22_1_240;3_0_195;13_0_194;21_0_1543;45_0_253;17_0_1070;33_0_890;44_0_253;23_8_103;29_27_1;15_0_195;32_0_226;38_0_199;10_1_195;6_2_239;18_4_131;27_9_39;28_13_85;41_0_890;0_12_1;35_0_195;25_3_157;31_0_129;5_2_218;36_0_253;37_0_514;8_1_236;40_0_199;20_8_39"
    degrees 2
    name "group_3793"
  ]
  node [
    id 1419
    label "15957"
    size 47
    centroid "0_12_2"
    maxLenId 0
    members 0
    members 1
    members 2
    members 3
    members 4
    members 5
    members 6
    members 7
    members 8
    members 9
    members 10
    members 11
    members 12
    members 13
    members 14
    members 15
    members 16
    members 17
    members 18
    members 19
    members 20
    members 21
    members 22
    members 23
    members 24
    members 25
    members 26
    members 27
    members 28
    members 29
    members 30
    members 31
    members 32
    members 33
    members 34
    members 35
    members 36
    members 37
    members 38
    members 39
    members 40
    members 41
    members 42
    members 43
    members 44
    members 45
    members 46
    seqIDs "8_1_237"
    seqIDs "22_1_239"
    seqIDs "30_3_198"
    seqIDs "38_0_198"
    seqIDs "14_2_194"
    seqIDs "4_0_194"
    seqIDs "2_0_1101"
    seqIDs "18_4_130"
    seqIDs "19_8_42"
    seqIDs "41_0_891"
    seqIDs "43_0_138"
    seqIDs "0_12_2"
    seqIDs "20_8_40"
    seqIDs "35_0_194"
    seqIDs "16_2_238"
    seqIDs "29_27_2"
    seqIDs "44_0_252"
    seqIDs "23_8_102"
    seqIDs "32_0_225"
    seqIDs "25_3_158"
    seqIDs "28_13_84"
    seqIDs "39_0_891"
    seqIDs "40_0_198"
    seqIDs "33_0_891"
    seqIDs "15_0_194"
    seqIDs "7_3_197"
    seqIDs "24_2_298"
    seqIDs "27_9_40"
    seqIDs "12_0_197"
    seqIDs "36_0_252"
    seqIDs "11_1_219"
    seqIDs "1_2_311"
    seqIDs "3_0_194"
    seqIDs "9_0_217"
    seqIDs "10_1_194"
    seqIDs "42_4_188"
    seqIDs "21_0_1544"
    seqIDs "5_2_217"
    seqIDs "6_2_240"
    seqIDs "13_0_193"
    seqIDs "26_9_53"
    seqIDs "31_0_128"
    seqIDs "37_0_515"
    seqIDs "17_0_1071"
    seqIDs "34_0_252"
    seqIDs "45_0_252"
    seqIDs "46_0_396"
    hasEnd 0
    protein "MGDKSKAQKKRLAKAERQNTRVPAWVMMKTDMNVTRNPKRRNWRRNDLDE"
    dna "ATGGGAGACAAGTCGAAGGCTCAAAAGAAGCGTCTGGCGAAGGCGGAGCGCCAGAACACCCGCGTCCCCGCGTGGGTCATGATGAAGACGGACATGAACGTGACGCGAAACCCCAAGCGGCGCAACTGGCGCCGGAACGACCTGGACGAGTAA"
    annotation ""
    description "hypothetical protein"
    lengths 153
    lengths 153
    lengths 153
    lengths 153
    lengths 153
    lengths 153
    lengths 153
    lengths 153
    lengths 153
    lengths 153
    lengths 153
    lengths 153
    lengths 153
    lengths 153
    lengths 153
    lengths 153
    lengths 153
    lengths 153
    lengths 153
    lengths 153
    lengths 153
    lengths 153
    lengths 153
    lengths 153
    lengths 153
    lengths 153
    lengths 153
    lengths 153
    lengths 153
    lengths 153
    lengths 153
    lengths 153
    lengths 153
    lengths 153
    lengths 153
    lengths 153
    lengths 153
    lengths 153
    lengths 153
    lengths 153
    lengths 153
    lengths 153
    lengths 153
    lengths 153
    lengths 153
    lengths 153
    lengths 153
    longCentroidID 153
    longCentroidID "0_12_2"
    paralog 0
    mergedDNA 0
    genomeIDs "0;1;2;3;4;5;6;7;8;9;10;11;12;13;14;15;16;17;18;19;20;21;22;23;24;25;26;27;28;29;30;31;32;33;34;35;36;37;38;39;40;41;42;43;44;45;46"
    geneIDs "8_1_237;22_1_239;30_3_198;38_0_198;14_2_194;4_0_194;2_0_1101;18_4_130;19_8_42;41_0_891;43_0_138;0_12_2;20_8_40;35_0_194;16_2_238;29_27_2;44_0_252;23_8_102;32_0_225;25_3_158;28_13_84;39_0_891;40_0_198;33_0_891;15_0_194;7_3_197;24_2_298;27_9_40;12_0_197;36_0_252;11_1_219;1_2_311;3_0_194;9_0_217;10_1_194;42_4_188;21_0_1544;5_2_217;6_2_240;13_0_193;26_9_53;31_0_128;37_0_515;17_0_1071;34_0_252;45_0_252;46_0_396"
    degrees 2
    name "group_4461"
  ]
  node [
    id 1420
    label "3872"
    size 47
    centroid "0_12_3"
    maxLenId 0
    members 0
    members 1
    members 2
    members 3
    members 4
    members 5
    members 6
    members 7
    members 8
    members 9
    members 10
    members 11
    members 12
    members 13
    members 14
    members 15
    members 16
    members 17
    members 18
    members 19
    members 20
    members 21
    members 22
    members 23
    members 24
    members 25
    members 26
    members 27
    members 28
    members 29
    members 30
    members 31
    members 32
    members 33
    members 34
    members 35
    members 36
    members 37
    members 38
    members 39
    members 40
    members 41
    members 42
    members 43
    members 44
    members 45
    members 46
    seqIDs "15_0_193"
    seqIDs "29_27_3"
    seqIDs "4_0_193"
    seqIDs "24_2_299"
    seqIDs "34_0_251"
    seqIDs "8_1_238"
    seqIDs "39_0_892"
    seqIDs "10_1_193"
    seqIDs "7_3_196"
    seqIDs "43_0_137"
    seqIDs "45_0_251"
    seqIDs "13_0_192"
    seqIDs "18_4_129"
    seqIDs "17_0_1072"
    seqIDs "35_0_193"
    seqIDs "37_0_516"
    seqIDs "20_8_41"
    seqIDs "22_1_238"
    seqIDs "14_2_193"
    seqIDs "21_0_1545"
    seqIDs "40_0_197"
    seqIDs "41_0_892"
    seqIDs "30_3_197"
    seqIDs "11_1_220"
    seqIDs "12_0_196"
    seqIDs "46_0_397"
    seqIDs "16_2_239"
    seqIDs "27_9_41"
    seqIDs "1_2_312"
    seqIDs "44_0_251"
    seqIDs "42_4_187"
    seqIDs "2_0_1102"
    seqIDs "28_13_83"
    seqIDs "31_0_127"
    seqIDs "23_8_101"
    seqIDs "0_12_3"
    seqIDs "5_2_216"
    seqIDs "9_0_216"
    seqIDs "33_0_892"
    seqIDs "6_2_241"
    seqIDs "32_0_224"
    seqIDs "26_9_54"
    seqIDs "19_8_41"
    seqIDs "25_3_159"
    seqIDs "38_0_197"
    seqIDs "36_0_251"
    seqIDs "3_0_193"
    hasEnd 0
    protein "MDELADLTERLVSIPSHEDETAAGDAIEEWLRAETDATVERDDAGNVLAFRGATDDPDADSLALVGHHDVVPPAPEQTAGEGTEGEYVVDRRDGRIYGRGTADMKGSVAAAMLAFRNATPPEGRELIFASFVGEEVGGDGARHAIDAGFAPERAVVAEGSTNYSKPGVTDVAVAHRGRRGSRLVAHGEAAHASEPEAGENAIYRACDAIDAVRGLDAPEATVLGNDVSGSLAVTIVDGGETWNVIPERCEATVDERTVPGDRADLAGVADATAGVELVVDQDLPPMACGDAAFADAALDVARAVHDESGFDAPEHVTKPHATDAGWLAGAGTDCLVCGASEPGEAHTDTESASLEALDRCRRIYMGVAEREL"
    dna "ATGGACGAACTCGCGGACCTCACCGAGCGGCTCGTCTCGATCCCATCGCACGAGGACGAGACGGCAGCGGGCGACGCGATCGAGGAGTGGCTGCGCGCGGAGACGGACGCGACCGTCGAGCGCGACGACGCCGGCAACGTGCTCGCGTTCAGGGGCGCGACCGACGACCCCGATGCCGACTCGCTCGCGCTCGTCGGCCACCACGACGTCGTCCCGCCCGCGCCCGAACAGACGGCCGGCGAGGGGACGGAGGGCGAGTACGTCGTCGATCGGCGCGACGGTCGGATCTACGGCCGCGGCACGGCCGACATGAAGGGGTCGGTCGCGGCCGCGATGCTCGCGTTCCGGAACGCGACGCCGCCGGAGGGCAGGGAGCTGATCTTCGCCTCCTTCGTCGGCGAGGAGGTCGGCGGCGACGGGGCTCGCCACGCGATCGACGCGGGGTTCGCCCCGGAACGCGCGGTCGTCGCCGAGGGGTCGACGAACTACTCGAAGCCGGGCGTGACGGACGTCGCCGTCGCCCACCGCGGCCGCCGCGGGTCGCGGCTCGTCGCGCACGGGGAGGCGGCCCACGCCTCGGAGCCGGAGGCGGGCGAGAACGCGATCTACCGCGCCTGCGACGCGATCGACGCGGTCCGCGGGCTCGACGCCCCGGAGGCGACGGTCCTCGGGAACGACGTGTCGGGGTCGCTGGCGGTCACGATCGTCGACGGCGGCGAGACGTGGAACGTGATCCCGGAGCGCTGCGAGGCGACCGTCGACGAGCGTACCGTTCCGGGCGACCGAGCCGATCTGGCTGGCGTCGCCGACGCGACGGCCGGGGTCGAGCTCGTCGTCGATCAGGACCTCCCGCCGATGGCCTGCGGCGACGCGGCGTTCGCGGACGCCGCCCTCGACGTCGCCCGCGCAGTCCACGATGAGTCGGGCTTCGACGCGCCCGAACACGTCACCAAGCCGCACGCGACCGACGCCGGCTGGCTCGCGGGGGCGGGGACCGACTGTCTCGTCTGCGGGGCCTCCGAGCCGGGCGAGGCACACACCGACACTGAGAGCGCGAGCCTGGAAGCCCTCGACCGCTGTCGTCGGATCTACATGGGGGTCGCCGAACGGGAACTGTAG"
    annotation "argE"
    description "Acetylornithine deacetylase"
    lengths 1119
    lengths 1119
    lengths 1119
    lengths 1119
    lengths 1119
    lengths 1119
    lengths 1119
    lengths 1119
    lengths 1119
    lengths 1119
    lengths 1119
    lengths 1119
    lengths 1119
    lengths 1119
    lengths 1119
    lengths 1119
    lengths 1119
    lengths 1119
    lengths 1119
    lengths 1119
    lengths 1119
    lengths 1119
    lengths 1119
    lengths 1119
    lengths 1119
    lengths 1119
    lengths 1119
    lengths 1119
    lengths 1119
    lengths 1119
    lengths 1119
    lengths 1119
    lengths 1119
    lengths 1119
    lengths 1119
    lengths 1119
    lengths 1119
    lengths 1119
    lengths 1119
    lengths 1119
    lengths 1119
    lengths 1119
    lengths 1119
    lengths 1119
    lengths 1119
    lengths 1119
    lengths 1119
    longCentroidID 1119
    longCentroidID "0_12_3"
    paralog 0
    mergedDNA 0
    genomeIDs "0;1;2;3;4;5;6;7;8;9;10;11;12;13;14;15;16;17;18;19;20;21;22;23;24;25;26;27;28;29;30;31;32;33;34;35;36;37;38;39;40;41;42;43;44;45;46"
    geneIDs "15_0_193;29_27_3;4_0_193;24_2_299;34_0_251;8_1_238;39_0_892;10_1_193;7_3_196;43_0_137;45_0_251;13_0_192;18_4_129;17_0_1072;35_0_193;37_0_516;20_8_41;22_1_238;14_2_193;21_0_1545;40_0_197;41_0_892;30_3_197;11_1_220;12_0_196;46_0_397;16_2_239;27_9_41;1_2_312;44_0_251;42_4_187;2_0_1102;28_13_83;31_0_127;23_8_101;0_12_3;5_2_216;9_0_216;33_0_892;6_2_241;32_0_224;26_9_54;19_8_41;25_3_159;38_0_197;36_0_251;3_0_193"
    degrees 2
    name "argE"
  ]
  node [
    id 1421
    label "6466"
    size 47
    centroid "0_12_5"
    maxLenId 0
    members 0
    members 1
    members 2
    members 3
    members 4
    members 5
    members 6
    members 7
    members 8
    members 9
    members 10
    members 11
    members 12
    members 13
    members 14
    members 15
    members 16
    members 17
    members 18
    members 19
    members 20
    members 21
    members 22
    members 23
    members 24
    members 25
    members 26
    members 27
    members 28
    members 29
    members 30
    members 31
    members 32
    members 33
    members 34
    members 35
    members 36
    members 37
    members 38
    members 39
    members 40
    members 41
    members 42
    members 43
    members 44
    members 45
    members 46
    seqIDs "40_0_195"
    seqIDs "31_0_125"
    seqIDs "38_0_195"
    seqIDs "17_0_1074"
    seqIDs "8_1_240"
    seqIDs "1_2_314"
    seqIDs "30_3_195"
    seqIDs "29_27_5"
    seqIDs "35_0_191"
    seqIDs "44_0_249"
    seqIDs "32_0_222"
    seqIDs "2_0_1104"
    seqIDs "19_8_39"
    seqIDs "15_0_191"
    seqIDs "26_9_56"
    seqIDs "45_0_249"
    seqIDs "11_1_222"
    seqIDs "4_0_191"
    seqIDs "21_0_1547"
    seqIDs "37_0_518"
    seqIDs "34_0_249"
    seqIDs "24_2_301"
    seqIDs "41_0_894"
    seqIDs "13_0_190"
    seqIDs "43_0_135"
    seqIDs "7_3_194"
    seqIDs "33_0_894"
    seqIDs "18_4_127"
    seqIDs "25_3_161"
    seqIDs "10_1_191"
    seqIDs "27_9_43"
    seqIDs "23_8_99"
    seqIDs "22_1_236"
    seqIDs "28_13_81"
    seqIDs "36_0_249"
    seqIDs "16_2_241"
    seqIDs "0_12_5"
    seqIDs "6_2_243"
    seqIDs "12_0_194"
    seqIDs "42_4_185"
    seqIDs "39_0_894"
    seqIDs "5_2_214"
    seqIDs "9_0_214"
    seqIDs "3_0_191"
    seqIDs "14_2_191"
    seqIDs "20_8_43"
    seqIDs "46_0_399"
    hasEnd 0
    protein "MKSRPPAGGRSALALVVATNLLPLAGVVGFGWRVGELLAVYWIEVAALVIAHAAAAMFAERPIRLEDRSFYITGYDEDAERDEVWETDAEPVHLVSWLPPIYRRNFRVVRRSLGVFAFMMFPLLAVGWEALSYLTPTVGVATLGVCGAQVGEVRREFFAERAYEDQSPYMVVEAAQRVVFFYFVVAILTVVSVTFGIAVIDVVLAPGLLDGVADAVLLVPYLLPIALGKATVEWSRRRAFQEDDPDGIATWFTGEDARRDWKKDEESVGDA"
    dna "ATGAAGTCCCGCCCTCCCGCAGGGGGCCGATCGGCCCTCGCCCTCGTGGTCGCGACGAACCTCCTCCCGCTCGCCGGCGTCGTCGGGTTCGGCTGGCGCGTCGGCGAACTGCTCGCGGTGTATTGGATAGAGGTCGCCGCCCTCGTGATCGCCCACGCCGCCGCCGCGATGTTCGCCGAGCGACCGATCCGGCTCGAAGACCGCTCGTTCTACATCACCGGCTACGACGAGGACGCCGAGCGAGACGAGGTGTGGGAGACCGACGCGGAGCCGGTTCACCTCGTCTCGTGGCTCCCGCCGATCTACCGGCGGAACTTCCGCGTCGTCCGCCGGTCGCTCGGGGTGTTCGCGTTCATGATGTTTCCGCTCTTGGCGGTCGGCTGGGAGGCGCTCTCGTACCTCACGCCCACGGTCGGAGTGGCGACGCTCGGCGTCTGCGGCGCGCAGGTCGGGGAGGTGCGTCGGGAGTTCTTCGCCGAGCGCGCCTACGAGGACCAGTCGCCGTACATGGTGGTCGAGGCCGCCCAGCGCGTCGTCTTCTTCTACTTCGTCGTCGCGATACTGACGGTCGTTTCGGTGACATTCGGAATCGCCGTGATCGATGTGGTACTGGCTCCCGGGCTGCTCGACGGCGTCGCCGACGCGGTCCTCCTCGTTCCGTACCTCCTCCCGATCGCGCTCGGGAAGGCGACCGTCGAATGGAGCCGGCGGCGCGCCTTCCAGGAGGACGACCCGGACGGGATCGCGACGTGGTTTACCGGCGAGGACGCCAGGCGTGACTGGAAGAAGGACGAAGAGTCCGTCGGAGACGCCTGA"
    annotation ""
    description "hypothetical protein"
    lengths 816
    lengths 816
    lengths 816
    lengths 816
    lengths 816
    lengths 816
    lengths 816
    lengths 816
    lengths 816
    lengths 816
    lengths 816
    lengths 816
    lengths 816
    lengths 816
    lengths 816
    lengths 816
    lengths 816
    lengths 816
    lengths 816
    lengths 816
    lengths 816
    lengths 816
    lengths 816
    lengths 816
    lengths 816
    lengths 816
    lengths 816
    lengths 816
    lengths 816
    lengths 816
    lengths 816
    lengths 816
    lengths 816
    lengths 816
    lengths 816
    lengths 816
    lengths 816
    lengths 816
    lengths 816
    lengths 816
    lengths 816
    lengths 816
    lengths 816
    lengths 816
    lengths 816
    lengths 816
    lengths 816
    longCentroidID 816
    longCentroidID "0_12_5"
    paralog 0
    mergedDNA 0
    genomeIDs "0;1;2;3;4;5;6;7;8;9;10;11;12;13;14;15;16;17;18;19;20;21;22;23;24;25;26;27;28;29;30;31;32;33;34;35;36;37;38;39;40;41;42;43;44;45;46"
    geneIDs "40_0_195;31_0_125;38_0_195;17_0_1074;8_1_240;1_2_314;30_3_195;29_27_5;35_0_191;44_0_249;32_0_222;2_0_1104;19_8_39;15_0_191;26_9_56;45_0_249;11_1_222;4_0_191;21_0_1547;37_0_518;34_0_249;24_2_301;41_0_894;13_0_190;43_0_135;7_3_194;33_0_894;18_4_127;25_3_161;10_1_191;27_9_43;23_8_99;22_1_236;28_13_81;36_0_249;16_2_241;0_12_5;6_2_243;12_0_194;42_4_185;39_0_894;5_2_214;9_0_214;3_0_191;14_2_191;20_8_43;46_0_399"
    degrees 2
    name "group_1921"
  ]
  node [
    id 1422
    label "7125"
    size 47
    centroid "0_12_6"
    maxLenId 0
    members 0
    members 1
    members 2
    members 3
    members 4
    members 5
    members 6
    members 7
    members 8
    members 9
    members 10
    members 11
    members 12
    members 13
    members 14
    members 15
    members 16
    members 17
    members 18
    members 19
    members 20
    members 21
    members 22
    members 23
    members 24
    members 25
    members 26
    members 27
    members 28
    members 29
    members 30
    members 31
    members 32
    members 33
    members 34
    members 35
    members 36
    members 37
    members 38
    members 39
    members 40
    members 41
    members 42
    members 43
    members 44
    members 45
    members 46
    seqIDs "17_0_1075"
    seqIDs "39_0_895"
    seqIDs "45_0_248"
    seqIDs "19_8_38"
    seqIDs "34_0_248"
    seqIDs "24_2_302"
    seqIDs "30_3_194"
    seqIDs "26_9_57"
    seqIDs "4_0_190"
    seqIDs "6_2_244"
    seqIDs "42_4_184"
    seqIDs "9_0_213"
    seqIDs "8_1_241"
    seqIDs "25_3_162"
    seqIDs "33_0_895"
    seqIDs "36_0_248"
    seqIDs "11_1_223"
    seqIDs "31_0_124"
    seqIDs "10_1_190"
    seqIDs "14_2_190"
    seqIDs "13_0_189"
    seqIDs "35_0_190"
    seqIDs "37_0_519"
    seqIDs "1_2_315"
    seqIDs "32_0_221"
    seqIDs "38_0_194"
    seqIDs "20_8_44"
    seqIDs "5_2_213"
    seqIDs "3_0_190"
    seqIDs "22_1_235"
    seqIDs "40_0_194"
    seqIDs "7_3_193"
    seqIDs "16_2_242"
    seqIDs "46_0_400"
    seqIDs "29_27_6"
    seqIDs "18_4_126"
    seqIDs "44_0_248"
    seqIDs "43_0_134"
    seqIDs "0_12_6"
    seqIDs "28_13_80"
    seqIDs "41_0_895"
    seqIDs "2_0_1105"
    seqIDs "21_0_1548"
    seqIDs "23_8_98"
    seqIDs "27_9_44"
    seqIDs "12_0_193"
    seqIDs "15_0_190"
    hasEnd 0
    protein "MYEAVHAYPDGEATVARHAATAARHGYDGIVVRTRDALTAAGDGGPSAADRGESPARGPEALREEYGIDVVDAVEIDADDPTSASGAVGNYRSDRTVVCVVGGDDALNRFAVEQARVDVLVRPMAGGGDFNHVLAKAARDNGVRVEFDFGPALRETGGKRVRALADLRKLREIVAHYDAPYVVSANARSHLGLRAPRELVAVGEAIGFEAEAVRAGLRAWGDLVERNRERRSEGFIEPGVRRGRYEEDGR"
    dna "ATGTACGAGGCCGTTCACGCCTATCCCGACGGGGAGGCAACCGTCGCGCGCCACGCCGCCACCGCGGCCCGGCACGGGTACGACGGGATCGTGGTGCGGACGCGCGACGCGCTGACGGCGGCCGGGGACGGCGGTCCGAGCGCTGCGGACCGCGGCGAGAGCCCGGCTCGCGGCCCGGAGGCGCTCCGCGAGGAGTACGGGATCGACGTCGTCGACGCGGTCGAGATCGACGCCGACGATCCGACGAGCGCCTCGGGCGCGGTCGGAAACTACCGGTCCGACCGAACCGTGGTCTGCGTGGTCGGCGGCGACGACGCGCTGAACCGGTTCGCGGTCGAGCAGGCCCGCGTCGACGTCCTCGTCCGGCCGATGGCGGGCGGCGGCGACTTCAACCACGTCCTCGCGAAGGCGGCACGGGACAACGGCGTCCGGGTCGAGTTCGACTTCGGCCCCGCGCTCCGCGAGACCGGCGGGAAGCGGGTTCGGGCGCTCGCCGACCTCCGGAAGCTCCGGGAGATCGTCGCCCACTACGACGCGCCGTACGTCGTGAGCGCGAACGCGCGGTCGCACCTCGGACTCCGCGCGCCCCGCGAGTTGGTCGCGGTCGGCGAGGCGATCGGCTTCGAGGCCGAGGCCGTCCGCGCGGGGCTCCGGGCGTGGGGCGACCTCGTCGAGCGTAACCGGGAGCGGCGCTCCGAGGGCTTCATAGAGCCGGGGGTCCGACGTGGCAGGTATGAAGAAGACGGTCGCTGA"
    annotation ""
    description "hypothetical protein"
    lengths 753
    lengths 753
    lengths 753
    lengths 753
    lengths 753
    lengths 753
    lengths 753
    lengths 753
    lengths 753
    lengths 753
    lengths 753
    lengths 753
    lengths 753
    lengths 753
    lengths 753
    lengths 753
    lengths 753
    lengths 753
    lengths 753
    lengths 753
    lengths 753
    lengths 753
    lengths 753
    lengths 753
    lengths 753
    lengths 753
    lengths 753
    lengths 753
    lengths 753
    lengths 753
    lengths 753
    lengths 753
    lengths 753
    lengths 753
    lengths 753
    lengths 753
    lengths 753
    lengths 753
    lengths 753
    lengths 753
    lengths 753
    lengths 753
    lengths 753
    lengths 753
    lengths 753
    lengths 753
    lengths 753
    longCentroidID 753
    longCentroidID "0_12_6"
    paralog 0
    mergedDNA 0
    genomeIDs "0;1;2;3;4;5;6;7;8;9;10;11;12;13;14;15;16;17;18;19;20;21;22;23;24;25;26;27;28;29;30;31;32;33;34;35;36;37;38;39;40;41;42;43;44;45;46"
    geneIDs "17_0_1075;39_0_895;45_0_248;19_8_38;34_0_248;24_2_302;30_3_194;26_9_57;4_0_190;6_2_244;42_4_184;9_0_213;8_1_241;25_3_162;33_0_895;36_0_248;11_1_223;31_0_124;10_1_190;14_2_190;13_0_189;35_0_190;37_0_519;1_2_315;32_0_221;38_0_194;20_8_44;5_2_213;3_0_190;22_1_235;40_0_194;7_3_193;16_2_242;46_0_400;29_27_6;18_4_126;44_0_248;43_0_134;0_12_6;28_13_80;41_0_895;2_0_1105;21_0_1548;23_8_98;27_9_44;12_0_193;15_0_190"
    degrees 2
    name "group_2102"
  ]
  node [
    id 1423
    label "10047"
    size 47
    centroid "0_12_8"
    maxLenId 0
    members 0
    members 1
    members 2
    members 3
    members 4
    members 5
    members 6
    members 7
    members 8
    members 9
    members 10
    members 11
    members 12
    members 13
    members 14
    members 15
    members 16
    members 17
    members 18
    members 19
    members 20
    members 21
    members 22
    members 23
    members 24
    members 25
    members 26
    members 27
    members 28
    members 29
    members 30
    members 31
    members 32
    members 33
    members 34
    members 35
    members 36
    members 37
    members 38
    members 39
    members 40
    members 41
    members 42
    members 43
    members 44
    members 45
    members 46
    seqIDs "19_8_36"
    seqIDs "29_27_8"
    seqIDs "40_0_192"
    seqIDs "35_0_188"
    seqIDs "17_0_1077"
    seqIDs "20_8_46"
    seqIDs "41_0_897"
    seqIDs "38_0_192"
    seqIDs "13_0_187"
    seqIDs "8_1_243"
    seqIDs "16_2_244"
    seqIDs "18_4_124"
    seqIDs "0_12_8"
    seqIDs "25_3_164"
    seqIDs "9_0_211"
    seqIDs "14_2_188"
    seqIDs "45_0_246"
    seqIDs "39_0_897"
    seqIDs "3_0_188"
    seqIDs "5_2_211"
    seqIDs "46_0_402"
    seqIDs "10_1_188"
    seqIDs "12_0_191"
    seqIDs "24_2_304"
    seqIDs "31_0_122"
    seqIDs "34_0_246"
    seqIDs "2_0_1107"
    seqIDs "7_3_191"
    seqIDs "26_9_59"
    seqIDs "36_0_246"
    seqIDs "42_4_182"
    seqIDs "22_1_233"
    seqIDs "44_0_246"
    seqIDs "4_0_188"
    seqIDs "33_0_897"
    seqIDs "23_8_96"
    seqIDs "21_0_1550"
    seqIDs "27_9_46"
    seqIDs "37_0_521"
    seqIDs "15_0_188"
    seqIDs "28_13_78"
    seqIDs "32_0_219"
    seqIDs "43_0_132"
    seqIDs "1_2_317"
    seqIDs "6_2_246"
    seqIDs "11_1_225"
    seqIDs "30_3_192"
    hasEnd 0
    protein "VKHLPKHLRPRWRYLAVGIETWPDAEVGRRAFQRALWYSAGNLLGDAGSADADLTLLSFAHADGTGEAVVRVRHGHVDEARAAVACVSEVDGEPVGIRVRGISGTVRACEERYMGRATASSTQRDVAFEGSERPAVVRGDACDVETESDRVGATTFDTE"
    dna "GTGAAGCACCTCCCCAAACACCTCCGGCCGCGGTGGCGGTACCTCGCCGTCGGGATCGAGACGTGGCCCGACGCCGAGGTCGGGCGGCGCGCGTTCCAGCGCGCGCTGTGGTACAGCGCCGGCAACCTCCTCGGGGACGCCGGCAGCGCCGACGCGGACCTCACGCTGCTGTCGTTCGCGCACGCCGACGGGACCGGGGAGGCGGTCGTCCGGGTCAGACACGGCCACGTCGACGAGGCGCGCGCGGCGGTGGCCTGCGTGAGCGAGGTCGACGGCGAGCCGGTCGGAATCCGCGTGCGGGGGATTTCGGGGACGGTACGTGCCTGTGAGGAAAGATATATGGGTCGCGCGACCGCCAGTTCGACACAGCGAGACGTCGCGTTCGAGGGGTCCGAGCGGCCCGCGGTCGTGCGCGGAGACGCGTGCGACGTGGAGACCGAGTCGGACCGCGTCGGCGCGACGACGTTCGACACCGAGTGA"
    annotation ""
    description "hypothetical protein"
    lengths 480
    lengths 480
    lengths 480
    lengths 480
    lengths 480
    lengths 480
    lengths 480
    lengths 480
    lengths 480
    lengths 480
    lengths 480
    lengths 480
    lengths 480
    lengths 480
    lengths 480
    lengths 480
    lengths 480
    lengths 480
    lengths 480
    lengths 480
    lengths 480
    lengths 480
    lengths 480
    lengths 480
    lengths 480
    lengths 480
    lengths 480
    lengths 480
    lengths 480
    lengths 480
    lengths 480
    lengths 480
    lengths 480
    lengths 480
    lengths 480
    lengths 480
    lengths 480
    lengths 480
    lengths 480
    lengths 480
    lengths 480
    lengths 480
    lengths 480
    lengths 480
    lengths 480
    lengths 480
    lengths 480
    longCentroidID 480
    longCentroidID "0_12_8"
    paralog 0
    mergedDNA 0
    genomeIDs "0;1;2;3;4;5;6;7;8;9;10;11;12;13;14;15;16;17;18;19;20;21;22;23;24;25;26;27;28;29;30;31;32;33;34;35;36;37;38;39;40;41;42;43;44;45;46"
    geneIDs "19_8_36;29_27_8;40_0_192;35_0_188;17_0_1077;20_8_46;41_0_897;38_0_192;13_0_187;8_1_243;16_2_244;18_4_124;0_12_8;25_3_164;9_0_211;14_2_188;45_0_246;39_0_897;3_0_188;5_2_211;46_0_402;10_1_188;12_0_191;24_2_304;31_0_122;34_0_246;2_0_1107;7_3_191;26_9_59;36_0_246;42_4_182;22_1_233;44_0_246;4_0_188;33_0_897;23_8_96;21_0_1550;27_9_46;37_0_521;15_0_188;28_13_78;32_0_219;43_0_132;1_2_317;6_2_246;11_1_225;30_3_192"
    degrees 2
    name "group_2952"
  ]
  node [
    id 1424
    label "7026"
    size 47
    centroid "0_12_9"
    maxLenId 0
    members 0
    members 1
    members 2
    members 3
    members 4
    members 5
    members 6
    members 7
    members 8
    members 9
    members 10
    members 11
    members 12
    members 13
    members 14
    members 15
    members 16
    members 17
    members 18
    members 19
    members 20
    members 21
    members 22
    members 23
    members 24
    members 25
    members 26
    members 27
    members 28
    members 29
    members 30
    members 31
    members 32
    members 33
    members 34
    members 35
    members 36
    members 37
    members 38
    members 39
    members 40
    members 41
    members 42
    members 43
    members 44
    members 45
    members 46
    seqIDs "33_0_898"
    seqIDs "14_2_187"
    seqIDs "37_0_522"
    seqIDs "10_1_187"
    seqIDs "6_2_247"
    seqIDs "22_1_232"
    seqIDs "19_8_35"
    seqIDs "5_2_210"
    seqIDs "0_12_9"
    seqIDs "13_0_186"
    seqIDs "32_0_218"
    seqIDs "25_3_165"
    seqIDs "2_0_1108"
    seqIDs "7_3_190"
    seqIDs "12_0_190"
    seqIDs "21_0_1551"
    seqIDs "44_0_245"
    seqIDs "16_2_245"
    seqIDs "15_0_187"
    seqIDs "17_0_1078"
    seqIDs "24_2_305"
    seqIDs "28_13_77"
    seqIDs "23_8_95"
    seqIDs "3_0_187"
    seqIDs "26_9_60"
    seqIDs "27_9_47"
    seqIDs "34_0_245"
    seqIDs "31_0_121"
    seqIDs "46_0_403"
    seqIDs "43_0_131"
    seqIDs "4_0_187"
    seqIDs "41_0_898"
    seqIDs "39_0_898"
    seqIDs "11_1_226"
    seqIDs "36_0_245"
    seqIDs "9_0_210"
    seqIDs "20_8_47"
    seqIDs "40_0_191"
    seqIDs "42_4_181"
    seqIDs "35_0_187"
    seqIDs "45_0_245"
    seqIDs "29_27_9"
    seqIDs "30_3_191"
    seqIDs "38_0_191"
    seqIDs "18_4_123"
    seqIDs "8_1_244"
    seqIDs "1_2_318"
    hasEnd 0
    protein "MQGQSQQQAYDRGITIFSPDGRLYQVEYAREAVKRGTASVGIRAEDGVVLAADKRARSPLMEPESIEKLHKADDHVGVASAGHVADARQLIDFARRQAQVNRLRYGEPVGIETLTKNITDHIQQYTQVGGARPFGVALIVGGIENGEPRLFETDPSGTPYEWQALSIGSDRSDLRDYLETEYEEGISTDEAVGLALDTLAQSNDGELSPDGVGVATITVDDPEYAERPVDEIESILDERDLLATDEDEADDEE"
    dna "ATGCAGGGCCAATCCCAACAGCAGGCGTACGACCGCGGCATCACAATCTTCTCTCCGGACGGCCGACTCTACCAGGTCGAGTACGCCCGGGAGGCGGTGAAACGAGGGACGGCGAGCGTCGGGATCCGCGCCGAGGACGGCGTCGTCCTCGCGGCCGACAAGCGCGCCCGCTCCCCGCTGATGGAGCCGGAGAGCATCGAGAAGCTCCACAAGGCCGACGACCACGTCGGCGTCGCGAGCGCGGGCCACGTCGCCGACGCGCGCCAGCTCATCGACTTCGCTCGCCGGCAGGCGCAGGTGAACCGCCTCCGCTACGGCGAGCCCGTCGGCATCGAGACGCTGACGAAGAACATCACCGACCACATCCAGCAGTACACGCAGGTCGGCGGCGCGCGCCCGTTCGGCGTCGCGCTCATCGTCGGCGGCATCGAGAACGGCGAGCCGCGCCTGTTCGAGACGGACCCGTCGGGCACGCCGTACGAGTGGCAGGCGCTCTCGATCGGCTCCGACCGCAGCGACCTCCGCGACTACCTGGAGACGGAGTACGAGGAGGGCATCTCGACGGACGAGGCGGTCGGGCTCGCGCTCGACACCCTCGCGCAGTCGAACGACGGCGAGCTGTCCCCGGACGGCGTCGGCGTCGCGACGATCACCGTCGACGACCCCGAGTACGCCGAGCGGCCGGTCGACGAGATCGAGTCGATCCTCGACGAGCGCGACCTGCTCGCGACCGACGAAGACGAGGCCGACGACGAGGAGTAG"
    annotation ""
    description "hypothetical protein"
    lengths 762
    lengths 762
    lengths 762
    lengths 762
    lengths 762
    lengths 762
    lengths 762
    lengths 762
    lengths 762
    lengths 762
    lengths 762
    lengths 762
    lengths 762
    lengths 762
    lengths 762
    lengths 762
    lengths 762
    lengths 762
    lengths 762
    lengths 762
    lengths 762
    lengths 762
    lengths 762
    lengths 762
    lengths 762
    lengths 762
    lengths 762
    lengths 762
    lengths 762
    lengths 762
    lengths 762
    lengths 762
    lengths 762
    lengths 762
    lengths 762
    lengths 762
    lengths 762
    lengths 762
    lengths 762
    lengths 762
    lengths 762
    lengths 762
    lengths 762
    lengths 762
    lengths 762
    lengths 762
    lengths 762
    longCentroidID 762
    longCentroidID "0_12_9"
    paralog 0
    mergedDNA 0
    genomeIDs "0;1;2;3;4;5;6;7;8;9;10;11;12;13;14;15;16;17;18;19;20;21;22;23;24;25;26;27;28;29;30;31;32;33;34;35;36;37;38;39;40;41;42;43;44;45;46"
    geneIDs "33_0_898;14_2_187;37_0_522;10_1_187;6_2_247;22_1_232;19_8_35;5_2_210;0_12_9;13_0_186;32_0_218;25_3_165;2_0_1108;7_3_190;12_0_190;21_0_1551;44_0_245;16_2_245;15_0_187;17_0_1078;24_2_305;28_13_77;23_8_95;3_0_187;26_9_60;27_9_47;34_0_245;31_0_121;46_0_403;43_0_131;4_0_187;41_0_898;39_0_898;11_1_226;36_0_245;9_0_210;20_8_47;40_0_191;42_4_181;35_0_187;45_0_245;29_27_9;30_3_191;38_0_191;18_4_123;8_1_244;1_2_318"
    degrees 2
    name "group_2071"
  ]
  node [
    id 1425
    label "9662"
    size 47
    centroid "0_12_12"
    maxLenId 0
    members 0
    members 1
    members 2
    members 3
    members 4
    members 5
    members 6
    members 7
    members 8
    members 9
    members 10
    members 11
    members 12
    members 13
    members 14
    members 15
    members 16
    members 17
    members 18
    members 19
    members 20
    members 21
    members 22
    members 23
    members 24
    members 25
    members 26
    members 27
    members 28
    members 29
    members 30
    members 31
    members 32
    members 33
    members 34
    members 35
    members 36
    members 37
    members 38
    members 39
    members 40
    members 41
    members 42
    members 43
    members 44
    members 45
    members 46
    seqIDs "31_0_118"
    seqIDs "4_0_184"
    seqIDs "1_2_321"
    seqIDs "6_2_250"
    seqIDs "29_27_12"
    seqIDs "46_0_406"
    seqIDs "38_0_188"
    seqIDs "12_0_187"
    seqIDs "45_0_242"
    seqIDs "42_4_178"
    seqIDs "39_0_901"
    seqIDs "35_0_184"
    seqIDs "32_0_215"
    seqIDs "16_2_248"
    seqIDs "34_0_242"
    seqIDs "3_0_184"
    seqIDs "40_0_188"
    seqIDs "25_3_168"
    seqIDs "14_2_184"
    seqIDs "13_0_183"
    seqIDs "27_9_50"
    seqIDs "44_0_242"
    seqIDs "17_0_1081"
    seqIDs "41_0_901"
    seqIDs "9_0_207"
    seqIDs "0_12_12"
    seqIDs "30_3_188"
    seqIDs "18_4_120"
    seqIDs "20_8_50"
    seqIDs "7_3_187"
    seqIDs "43_0_128"
    seqIDs "24_2_308"
    seqIDs "15_0_184"
    seqIDs "2_0_1111"
    seqIDs "22_1_229"
    seqIDs "37_0_525"
    seqIDs "21_0_1554"
    seqIDs "5_2_207"
    seqIDs "23_8_92"
    seqIDs "26_9_63"
    seqIDs "33_0_901"
    seqIDs "28_13_74"
    seqIDs "19_8_32"
    seqIDs "8_1_247"
    seqIDs "11_1_229"
    seqIDs "10_1_184"
    seqIDs "36_0_242"
    hasEnd 0
    protein "MRVTPQTVRDEHAWVRDRADVVVPVLNDTRDRLGRRFETTVDEVAPDAYRREVDAVFADGEVAVNVAACVGLLRDLDVAGDYPGFVVDEVLGRELAATIAGGRPLSLLAQATFHVADTHVDRDAAAEADGAGAGTAGADDLDAALAAGFQTRLPGWNWREGESPFAVDADG"
    dna "ATGCGCGTCACGCCGCAGACGGTCCGCGACGAACACGCCTGGGTCCGCGACCGCGCCGACGTCGTCGTCCCGGTCCTCAACGACACCCGCGACCGCCTCGGTCGACGGTTCGAGACGACGGTGGACGAGGTGGCGCCAGACGCCTACCGCCGCGAGGTCGACGCCGTCTTCGCCGACGGCGAGGTCGCGGTCAACGTCGCGGCCTGCGTCGGGCTCCTCCGCGACCTCGACGTGGCGGGCGACTACCCGGGCTTCGTCGTCGACGAGGTCCTCGGGCGCGAGCTGGCGGCGACGATCGCCGGCGGCCGTCCCCTCTCGCTGCTCGCGCAGGCGACGTTCCACGTCGCGGACACGCACGTGGACCGCGACGCGGCGGCCGAGGCGGACGGGGCCGGCGCCGGAACGGCCGGCGCCGACGACCTCGACGCCGCGCTCGCGGCGGGGTTCCAGACGCGGCTCCCCGGCTGGAACTGGCGGGAGGGGGAGAGCCCGTTCGCGGTCGACGCGGACGGGTGA"
    annotation ""
    description "hypothetical protein"
    lengths 516
    lengths 516
    lengths 516
    lengths 516
    lengths 516
    lengths 516
    lengths 516
    lengths 516
    lengths 516
    lengths 516
    lengths 516
    lengths 516
    lengths 516
    lengths 516
    lengths 516
    lengths 516
    lengths 516
    lengths 516
    lengths 516
    lengths 516
    lengths 516
    lengths 516
    lengths 516
    lengths 516
    lengths 516
    lengths 516
    lengths 516
    lengths 516
    lengths 516
    lengths 516
    lengths 516
    lengths 516
    lengths 516
    lengths 516
    lengths 516
    lengths 516
    lengths 516
    lengths 516
    lengths 516
    lengths 516
    lengths 516
    lengths 516
    lengths 516
    lengths 516
    lengths 516
    lengths 516
    lengths 516
    longCentroidID 516
    longCentroidID "0_12_12"
    paralog 0
    mergedDNA 0
    genomeIDs "0;1;2;3;4;5;6;7;8;9;10;11;12;13;14;15;16;17;18;19;20;21;22;23;24;25;26;27;28;29;30;31;32;33;34;35;36;37;38;39;40;41;42;43;44;45;46"
    geneIDs "31_0_118;4_0_184;1_2_321;6_2_250;29_27_12;46_0_406;38_0_188;12_0_187;45_0_242;42_4_178;39_0_901;35_0_184;32_0_215;16_2_248;34_0_242;3_0_184;40_0_188;25_3_168;14_2_184;13_0_183;27_9_50;44_0_242;17_0_1081;41_0_901;9_0_207;0_12_12;30_3_188;18_4_120;20_8_50;7_3_187;43_0_128;24_2_308;15_0_184;2_0_1111;22_1_229;37_0_525;21_0_1554;5_2_207;23_8_92;26_9_63;33_0_901;28_13_74;19_8_32;8_1_247;11_1_229;10_1_184;36_0_242"
    degrees 2
    name "group_2846"
  ]
  node [
    id 1426
    label "1076"
    size 47
    centroid "0_12_13"
    maxLenId 0
    members 0
    members 1
    members 2
    members 3
    members 4
    members 5
    members 6
    members 7
    members 8
    members 9
    members 10
    members 11
    members 12
    members 13
    members 14
    members 15
    members 16
    members 17
    members 18
    members 19
    members 20
    members 21
    members 22
    members 23
    members 24
    members 25
    members 26
    members 27
    members 28
    members 29
    members 30
    members 31
    members 32
    members 33
    members 34
    members 35
    members 36
    members 37
    members 38
    members 39
    members 40
    members 41
    members 42
    members 43
    members 44
    members 45
    members 46
    seqIDs "32_0_214"
    seqIDs "42_4_177"
    seqIDs "15_0_183"
    seqIDs "38_0_187"
    seqIDs "29_27_13"
    seqIDs "27_9_51"
    seqIDs "0_12_13"
    seqIDs "2_0_1112"
    seqIDs "8_1_248"
    seqIDs "13_0_182"
    seqIDs "40_0_187"
    seqIDs "5_2_206"
    seqIDs "23_8_91"
    seqIDs "16_2_249"
    seqIDs "26_9_64"
    seqIDs "30_3_187"
    seqIDs "31_0_117"
    seqIDs "14_2_183"
    seqIDs "43_0_127"
    seqIDs "34_0_241"
    seqIDs "41_0_902"
    seqIDs "45_0_241"
    seqIDs "10_1_183"
    seqIDs "20_8_51"
    seqIDs "7_3_186"
    seqIDs "24_2_309"
    seqIDs "28_13_73"
    seqIDs "1_2_322"
    seqIDs "12_0_186"
    seqIDs "35_0_183"
    seqIDs "36_0_241"
    seqIDs "11_1_230"
    seqIDs "37_0_526"
    seqIDs "46_0_407"
    seqIDs "17_0_1082"
    seqIDs "4_0_183"
    seqIDs "33_0_902"
    seqIDs "6_2_251"
    seqIDs "9_0_206"
    seqIDs "3_0_183"
    seqIDs "25_3_169"
    seqIDs "21_0_1555"
    seqIDs "44_0_241"
    seqIDs "22_1_228"
    seqIDs "18_4_119"
    seqIDs "19_8_31"
    seqIDs "39_0_902"
    hasEnd 0
    protein "MSQVDKQLDTLKSEIEQEIPNDITVTDVKYEGPELVVYTRDPKRFAGDGDLIRRLASKLRKRITVRPDPSALSPPARAEDEVRDVIPEEAGVTDLDFHEDTGEVVIEAEKPGMVIGRRGSTLREITQEVGWTPEVVRTPPIESSTVSNVRGFLKNEREERRDILERVGRQIHREEMSDDEWVRITTLGCCREVGRAAFILSTPETRILIDCGDKPGAEGEVPYLQVPEALGAGAATLDAVILTHAHLDHSALVPLLFKYGYDGPIYTTEPTRDLMGLLTLDYLDVAAKDGRTPPYESAQVRDAIKHTIPLEYGDVTDVAPDVKLTFHNAGHILGSAVTHFHIGDGLYNVAFSGDIHYEDTRLFNGAVNDFPRVETLVLESTYGGRNDYQTDQEDSEEALKEVINETYEQGGKVVIPAFAVGRSQEIMLVLEEAMREGEIPEMPVHLDGMIWEATAIHTTYPEYLRDDLRDRIFHEDENPFLADQFNHIDAGEEERQEVADGDECIVISTSGMIEGGPIMSWLRHIGPDPDSNLVFVGYQAQGTLGRRIQNGWDEIPVDGWGGGSRGDTLTLEMGTEVVDGFSGHADRQGLENFVKTMNPRPEKVLCVHGDESSVQDLSSSLYHDYNMRTFAPKNLETFRFK"
    dna "ATGAGTCAAGTCGACAAGCAACTCGATACGTTGAAATCAGAGATCGAACAGGAGATTCCGAACGACATCACGGTCACCGACGTGAAATACGAGGGACCGGAGCTGGTCGTGTACACGCGCGACCCCAAGCGGTTCGCCGGCGACGGCGACCTGATCCGACGGCTGGCCTCGAAGCTCCGAAAGCGGATCACGGTCCGCCCGGACCCGAGCGCCCTCTCGCCGCCGGCGCGGGCAGAAGACGAGGTCCGGGACGTGATCCCGGAAGAGGCCGGCGTGACAGACCTCGACTTCCACGAGGACACCGGCGAGGTCGTCATCGAGGCCGAGAAGCCCGGCATGGTGATCGGCCGCCGGGGCTCGACGCTCCGCGAGATCACCCAGGAGGTCGGGTGGACCCCAGAGGTCGTTCGGACGCCGCCGATAGAGTCCTCGACCGTCTCGAACGTCCGCGGCTTCCTGAAGAACGAGCGCGAGGAGCGCCGCGACATCCTCGAACGGGTCGGCCGGCAGATCCACCGCGAGGAGATGTCCGACGACGAGTGGGTCCGGATCACGACGCTCGGCTGCTGCCGCGAGGTCGGCCGGGCGGCATTCATCCTCTCGACGCCCGAGACCCGGATCCTCATCGACTGCGGCGACAAGCCCGGCGCGGAGGGCGAGGTGCCGTACCTCCAAGTGCCCGAAGCGCTCGGCGCGGGCGCGGCGACCCTCGACGCGGTCATCCTGACCCACGCCCACCTCGACCACTCCGCGCTGGTCCCGCTCCTGTTCAAGTACGGCTACGACGGCCCCATCTACACGACGGAGCCGACCCGCGACCTGATGGGGCTGCTCACGCTCGATTACCTCGACGTCGCCGCGAAGGACGGGCGGACGCCGCCGTACGAGTCCGCACAGGTCCGCGACGCGATCAAACACACCATCCCGCTGGAGTACGGCGACGTGACGGATGTCGCCCCGGACGTGAAGCTCACGTTCCACAACGCGGGCCACATCCTCGGCAGCGCGGTCACCCACTTCCACATCGGCGACGGCCTCTACAACGTCGCGTTCTCGGGCGACATCCACTACGAGGATACCCGCCTGTTCAACGGCGCGGTCAACGATTTCCCACGCGTGGAGACGCTCGTGCTTGAGTCCACCTACGGCGGCCGCAACGACTACCAGACCGACCAGGAGGACTCCGAGGAGGCGCTCAAGGAGGTCATCAACGAGACGTACGAGCAGGGCGGGAAGGTCGTCATCCCCGCCTTCGCGGTCGGGCGCTCACAGGAGATCATGCTCGTCTTAGAGGAGGCGATGCGCGAGGGTGAGATCCCCGAGATGCCCGTCCACCTCGACGGGATGATCTGGGAGGCGACCGCGATCCACACCACATACCCCGAGTACCTCCGCGACGACCTCCGAGACCGCATCTTCCACGAGGACGAGAACCCGTTCCTCGCCGACCAGTTCAACCACATCGACGCCGGTGAGGAGGAGCGGCAGGAGGTCGCCGACGGAGACGAGTGTATCGTCATCTCTACCTCGGGGATGATCGAGGGCGGGCCCATCATGTCGTGGCTCCGCCACATCGGCCCCGACCCGGACTCGAACCTCGTCTTCGTCGGCTACCAGGCGCAGGGAACGCTCGGGCGCCGGATCCAGAACGGCTGGGACGAGATCCCGGTCGACGGCTGGGGCGGCGGGAGCCGCGGCGACACGCTCACGCTGGAGATGGGCACCGAGGTCGTCGACGGCTTCTCCGGCCACGCCGACCGGCAGGGGTTAGAGAACTTCGTGAAGACGATGAACCCCCGCCCGGAGAAGGTGCTGTGCGTCCACGGCGACGAGAGTTCCGTCCAGGACCTCTCCTCGTCGCTGTACCACGACTACAACATGCGGACGTTCGCGCCGAAGAACCTGGAGACGTTCCGGTTCAAGTAG"
    annotation ""
    description "hypothetical protein"
    lengths 1926
    lengths 1926
    lengths 1926
    lengths 1926
    lengths 1926
    lengths 1926
    lengths 1926
    lengths 1926
    lengths 1926
    lengths 1926
    lengths 1926
    lengths 1926
    lengths 1926
    lengths 1926
    lengths 1926
    lengths 1926
    lengths 1926
    lengths 1926
    lengths 1926
    lengths 1926
    lengths 1926
    lengths 1926
    lengths 1926
    lengths 1926
    lengths 1926
    lengths 1926
    lengths 1926
    lengths 1926
    lengths 1926
    lengths 1926
    lengths 1926
    lengths 1926
    lengths 1926
    lengths 1926
    lengths 1926
    lengths 1926
    lengths 1926
    lengths 1926
    lengths 1926
    lengths 1926
    lengths 1926
    lengths 1926
    lengths 1926
    lengths 1926
    lengths 1926
    lengths 1926
    lengths 1926
    longCentroidID 1926
    longCentroidID "0_12_13"
    paralog 0
    mergedDNA 0
    genomeIDs "0;1;2;3;4;5;6;7;8;9;10;11;12;13;14;15;16;17;18;19;20;21;22;23;24;25;26;27;28;29;30;31;32;33;34;35;36;37;38;39;40;41;42;43;44;45;46"
    geneIDs "32_0_214;42_4_177;15_0_183;38_0_187;29_27_13;27_9_51;0_12_13;2_0_1112;8_1_248;13_0_182;40_0_187;5_2_206;23_8_91;16_2_249;26_9_64;30_3_187;31_0_117;14_2_183;43_0_127;34_0_241;41_0_902;45_0_241;10_1_183;20_8_51;7_3_186;24_2_309;28_13_73;1_2_322;12_0_186;35_0_183;36_0_241;11_1_230;37_0_526;46_0_407;17_0_1082;4_0_183;33_0_902;6_2_251;9_0_206;3_0_183;25_3_169;21_0_1555;44_0_241;22_1_228;18_4_119;19_8_31;39_0_902"
    degrees 3
    name "group_318"
  ]
  node [
    id 1427
    label "11647"
    size 47
    centroid "0_12_14"
    maxLenId 0
    members 0
    members 1
    members 2
    members 3
    members 4
    members 5
    members 6
    members 7
    members 8
    members 9
    members 10
    members 11
    members 12
    members 13
    members 14
    members 15
    members 16
    members 17
    members 18
    members 19
    members 20
    members 21
    members 22
    members 23
    members 24
    members 25
    members 26
    members 27
    members 28
    members 29
    members 30
    members 31
    members 32
    members 33
    members 34
    members 35
    members 36
    members 37
    members 38
    members 39
    members 40
    members 41
    members 42
    members 43
    members 44
    members 45
    members 46
    seqIDs "2_0_1114"
    seqIDs "1_2_324"
    seqIDs "11_1_232"
    seqIDs "14_2_181"
    seqIDs "6_2_253"
    seqIDs "35_0_181"
    seqIDs "18_4_117"
    seqIDs "36_0_239"
    seqIDs "23_8_89"
    seqIDs "4_0_181"
    seqIDs "20_8_52"
    seqIDs "26_9_66"
    seqIDs "29_27_15"
    seqIDs "17_0_1084"
    seqIDs "21_0_1557"
    seqIDs "46_0_409"
    seqIDs "19_8_29"
    seqIDs "22_1_226"
    seqIDs "12_0_184"
    seqIDs "41_0_904"
    seqIDs "0_12_14"
    seqIDs "38_0_185"
    seqIDs "45_0_239"
    seqIDs "30_3_185"
    seqIDs "37_0_528"
    seqIDs "16_2_251"
    seqIDs "10_1_181"
    seqIDs "27_9_52"
    seqIDs "33_0_904"
    seqIDs "34_0_239"
    seqIDs "40_0_185"
    seqIDs "42_4_175"
    seqIDs "15_0_181"
    seqIDs "5_2_204"
    seqIDs "39_0_904"
    seqIDs "24_2_311"
    seqIDs "43_0_125"
    seqIDs "28_13_71"
    seqIDs "7_3_184"
    seqIDs "25_3_171"
    seqIDs "32_0_212"
    seqIDs "9_0_204"
    seqIDs "31_0_115"
    seqIDs "3_0_181"
    seqIDs "44_0_239"
    seqIDs "13_0_180"
    seqIDs "8_1_250"
    hasEnd 0
    protein "MRLALIAHDELKDEMVAFVESHTDALGECELVTTGTTGKRIAEATGLSVNRQASGPFGGDLQIGGMIAGDQIDGVVFLRDPLTAQAHEPDISALLRVCDVKDVPLATNVASAEMLVDGLLGGDSLD"
    dna "ATGCGCCTCGCGCTCATCGCTCACGACGAGCTGAAAGACGAGATGGTCGCGTTCGTCGAGTCGCACACCGACGCCCTCGGCGAGTGCGAACTGGTGACCACCGGGACGACCGGAAAGCGGATCGCGGAGGCCACGGGCCTCTCCGTGAACCGGCAGGCCTCCGGTCCCTTCGGCGGCGACCTCCAGATCGGCGGGATGATAGCGGGCGACCAGATCGACGGGGTCGTCTTCCTCCGCGACCCGCTGACCGCGCAGGCGCACGAGCCGGACATCTCGGCGCTGCTGCGGGTCTGCGACGTGAAGGACGTACCGCTGGCGACGAACGTCGCGTCCGCGGAGATGCTCGTCGACGGGCTGCTCGGCGGCGATTCTCTCGACTGA"
    annotation "mgsA"
    description "Methylglyoxal synthase"
    lengths 381
    lengths 381
    lengths 381
    lengths 381
    lengths 381
    lengths 381
    lengths 381
    lengths 381
    lengths 381
    lengths 381
    lengths 381
    lengths 381
    lengths 381
    lengths 381
    lengths 381
    lengths 381
    lengths 381
    lengths 381
    lengths 381
    lengths 381
    lengths 381
    lengths 381
    lengths 381
    lengths 381
    lengths 381
    lengths 381
    lengths 381
    lengths 381
    lengths 381
    lengths 381
    lengths 381
    lengths 381
    lengths 381
    lengths 381
    lengths 381
    lengths 381
    lengths 381
    lengths 381
    lengths 381
    lengths 381
    lengths 381
    lengths 381
    lengths 381
    lengths 381
    lengths 381
    lengths 381
    lengths 381
    longCentroidID 381
    longCentroidID "0_12_14"
    paralog 0
    mergedDNA 0
    genomeIDs "0;1;2;3;4;5;6;7;8;9;10;11;12;13;14;15;16;17;18;19;20;21;22;23;24;25;26;27;28;29;30;31;32;33;34;35;36;37;38;39;40;41;42;43;44;45;46"
    geneIDs "2_0_1114;1_2_324;11_1_232;14_2_181;6_2_253;35_0_181;18_4_117;36_0_239;23_8_89;4_0_181;20_8_52;26_9_66;29_27_15;17_0_1084;21_0_1557;46_0_409;19_8_29;22_1_226;12_0_184;41_0_904;0_12_14;38_0_185;45_0_239;30_3_185;37_0_528;16_2_251;10_1_181;27_9_52;33_0_904;34_0_239;40_0_185;42_4_175;15_0_181;5_2_204;39_0_904;24_2_311;43_0_125;28_13_71;7_3_184;25_3_171;32_0_212;9_0_204;31_0_115;3_0_181;44_0_239;13_0_180;8_1_250"
    degrees 3
    name "mgsA"
  ]
  node [
    id 1428
    label "8826"
    size 47
    centroid "0_12_15"
    maxLenId 0
    members 0
    members 1
    members 2
    members 3
    members 4
    members 5
    members 6
    members 7
    members 8
    members 9
    members 10
    members 11
    members 12
    members 13
    members 14
    members 15
    members 16
    members 17
    members 18
    members 19
    members 20
    members 21
    members 22
    members 23
    members 24
    members 25
    members 26
    members 27
    members 28
    members 29
    members 30
    members 31
    members 32
    members 33
    members 34
    members 35
    members 36
    members 37
    members 38
    members 39
    members 40
    members 41
    members 42
    members 43
    members 44
    members 45
    members 46
    seqIDs "12_0_183"
    seqIDs "21_0_1558"
    seqIDs "20_8_53"
    seqIDs "24_2_312"
    seqIDs "31_0_114"
    seqIDs "41_0_905"
    seqIDs "6_2_254"
    seqIDs "9_0_203"
    seqIDs "36_0_238"
    seqIDs "14_2_180"
    seqIDs "7_3_183"
    seqIDs "46_0_410"
    seqIDs "45_0_238"
    seqIDs "2_0_1115"
    seqIDs "44_0_238"
    seqIDs "13_0_179"
    seqIDs "27_9_53"
    seqIDs "29_27_16"
    seqIDs "23_8_88"
    seqIDs "11_1_233"
    seqIDs "28_13_70"
    seqIDs "30_3_184"
    seqIDs "26_9_67"
    seqIDs "4_0_180"
    seqIDs "17_0_1085"
    seqIDs "39_0_905"
    seqIDs "34_0_238"
    seqIDs "15_0_180"
    seqIDs "16_2_252"
    seqIDs "19_8_28"
    seqIDs "40_0_184"
    seqIDs "25_3_172"
    seqIDs "42_4_174"
    seqIDs "8_1_251"
    seqIDs "10_1_180"
    seqIDs "18_4_116"
    seqIDs "32_0_211"
    seqIDs "0_12_15"
    seqIDs "38_0_184"
    seqIDs "43_0_124"
    seqIDs "3_0_180"
    seqIDs "1_2_325"
    seqIDs "22_1_225"
    seqIDs "37_0_529"
    seqIDs "33_0_905"
    seqIDs "35_0_180"
    seqIDs "5_2_203"
    hasEnd 0
    protein "MTRPAGTRVRALAFALLLLLATVGAGAAAGQPAVSEHAAGSETVVRLAAAGAHASVAGAAGGPGTVGAEANASGSRVGPITRCFAGTGYPIAIGGDEGSATMETVIHLSVLTDPAAGNEFGVETAGRLGGEPIVTLAAGVRLTARQAIADGDPFAAFDVLYTYELRFPMFTGSVGDADYEDDGSPIGSSAGAVDC"
    dna "ATGACTCGCCCCGCAGGAACCCGCGTCCGCGCCCTCGCGTTCGCGTTGCTGCTCCTCCTCGCGACCGTCGGCGCCGGCGCGGCCGCGGGCCAGCCCGCGGTGTCGGAGCACGCCGCAGGGTCGGAAACGGTCGTTCGCTTGGCGGCGGCGGGCGCCCACGCGTCGGTCGCGGGGGCCGCGGGCGGTCCGGGGACCGTCGGCGCCGAAGCAAACGCGAGCGGGAGTCGGGTCGGCCCGATCACGCGGTGTTTCGCCGGAACGGGGTACCCGATCGCGATCGGCGGCGACGAGGGGAGCGCGACGATGGAGACGGTGATCCACCTCTCCGTACTCACCGACCCCGCCGCGGGCAACGAGTTCGGCGTCGAGACCGCCGGGCGACTCGGCGGCGAACCGATCGTGACGCTCGCCGCGGGCGTGCGACTGACCGCGCGGCAGGCGATCGCTGACGGAGACCCGTTCGCGGCGTTCGACGTGCTGTACACCTACGAGCTACGGTTCCCGATGTTCACCGGGTCGGTGGGCGACGCCGACTACGAGGACGACGGATCGCCGATCGGTTCGAGCGCCGGCGCGGTCGACTGCTGA"
    annotation ""
    description "hypothetical protein"
    lengths 588
    lengths 588
    lengths 588
    lengths 588
    lengths 588
    lengths 588
    lengths 588
    lengths 588
    lengths 588
    lengths 588
    lengths 588
    lengths 588
    lengths 588
    lengths 588
    lengths 588
    lengths 588
    lengths 588
    lengths 588
    lengths 588
    lengths 588
    lengths 588
    lengths 588
    lengths 588
    lengths 588
    lengths 588
    lengths 588
    lengths 588
    lengths 588
    lengths 588
    lengths 588
    lengths 588
    lengths 588
    lengths 588
    lengths 588
    lengths 588
    lengths 588
    lengths 588
    lengths 588
    lengths 588
    lengths 588
    lengths 588
    lengths 588
    lengths 588
    lengths 588
    lengths 588
    lengths 588
    lengths 588
    longCentroidID 588
    longCentroidID "0_12_15"
    paralog 0
    mergedDNA 0
    genomeIDs "0;1;2;3;4;5;6;7;8;9;10;11;12;13;14;15;16;17;18;19;20;21;22;23;24;25;26;27;28;29;30;31;32;33;34;35;36;37;38;39;40;41;42;43;44;45;46"
    geneIDs "12_0_183;21_0_1558;20_8_53;24_2_312;31_0_114;41_0_905;6_2_254;9_0_203;36_0_238;14_2_180;7_3_183;46_0_410;45_0_238;2_0_1115;44_0_238;13_0_179;27_9_53;29_27_16;23_8_88;11_1_233;28_13_70;30_3_184;26_9_67;4_0_180;17_0_1085;39_0_905;34_0_238;15_0_180;16_2_252;19_8_28;40_0_184;25_3_172;42_4_174;8_1_251;10_1_180;18_4_116;32_0_211;0_12_15;38_0_184;43_0_124;3_0_180;1_2_325;22_1_225;37_0_529;33_0_905;35_0_180;5_2_203"
    degrees 2
    name "group_2609"
  ]
  node [
    id 1429
    label "12686"
    size 47
    centroid "0_12_17"
    maxLenId 0
    members 0
    members 1
    members 2
    members 3
    members 4
    members 5
    members 6
    members 7
    members 8
    members 9
    members 10
    members 11
    members 12
    members 13
    members 14
    members 15
    members 16
    members 17
    members 18
    members 19
    members 20
    members 21
    members 22
    members 23
    members 24
    members 25
    members 26
    members 27
    members 28
    members 29
    members 30
    members 31
    members 32
    members 33
    members 34
    members 35
    members 36
    members 37
    members 38
    members 39
    members 40
    members 41
    members 42
    members 43
    members 44
    members 45
    members 46
    seqIDs "40_0_182"
    seqIDs "26_9_69"
    seqIDs "35_0_178"
    seqIDs "31_0_112"
    seqIDs "1_2_327"
    seqIDs "15_0_178"
    seqIDs "5_2_201"
    seqIDs "36_0_236"
    seqIDs "0_12_17"
    seqIDs "21_0_1560"
    seqIDs "20_8_55"
    seqIDs "6_2_256"
    seqIDs "27_9_55"
    seqIDs "3_0_178"
    seqIDs "19_8_26"
    seqIDs "41_0_907"
    seqIDs "43_0_122"
    seqIDs "9_0_201"
    seqIDs "22_1_223"
    seqIDs "24_2_314"
    seqIDs "44_0_236"
    seqIDs "45_0_236"
    seqIDs "12_0_181"
    seqIDs "2_0_1117"
    seqIDs "8_1_253"
    seqIDs "46_0_412"
    seqIDs "29_27_18"
    seqIDs "42_4_172"
    seqIDs "32_0_209"
    seqIDs "38_0_182"
    seqIDs "34_0_236"
    seqIDs "23_8_86"
    seqIDs "25_3_174"
    seqIDs "10_1_178"
    seqIDs "13_0_177"
    seqIDs "17_0_1087"
    seqIDs "4_0_178"
    seqIDs "30_3_182"
    seqIDs "11_1_235"
    seqIDs "7_3_181"
    seqIDs "37_0_531"
    seqIDs "16_2_254"
    seqIDs "39_0_907"
    seqIDs "28_13_68"
    seqIDs "18_4_114"
    seqIDs "14_2_178"
    seqIDs "33_0_907"
    hasEnd 0
    protein "MKFCDECGSMMKSGAGEDHWVCDSCGYEIGREDGDDEWTTQSQVESEIVDVSDAEDKGLPTTTAQCPECDNDQAYWYMQQIRAADESETRFFVCTECEHKWREDDH"
    dna "ATGAAGTTCTGCGACGAGTGCGGATCCATGATGAAATCCGGCGCGGGCGAGGACCACTGGGTGTGCGACTCCTGCGGGTACGAGATCGGGCGCGAGGACGGCGACGACGAGTGGACGACCCAGTCGCAGGTCGAGTCCGAGATCGTCGACGTGAGCGACGCCGAGGACAAGGGGCTCCCGACGACGACCGCGCAGTGTCCCGAGTGCGACAACGATCAGGCGTACTGGTACATGCAGCAGATCCGCGCGGCCGACGAGTCGGAGACCCGGTTCTTCGTCTGTACCGAGTGCGAACACAAGTGGCGCGAAGACGACCACTGA"
    annotation ""
    description "hypothetical protein"
    lengths 321
    lengths 321
    lengths 321
    lengths 321
    lengths 321
    lengths 321
    lengths 321
    lengths 321
    lengths 321
    lengths 321
    lengths 321
    lengths 321
    lengths 321
    lengths 321
    lengths 321
    lengths 321
    lengths 321
    lengths 321
    lengths 321
    lengths 321
    lengths 321
    lengths 321
    lengths 321
    lengths 321
    lengths 321
    lengths 321
    lengths 321
    lengths 321
    lengths 321
    lengths 321
    lengths 321
    lengths 321
    lengths 321
    lengths 321
    lengths 321
    lengths 321
    lengths 321
    lengths 321
    lengths 321
    lengths 321
    lengths 321
    lengths 321
    lengths 321
    lengths 321
    lengths 321
    lengths 321
    lengths 321
    longCentroidID 321
    longCentroidID "0_12_17"
    paralog 0
    mergedDNA 0
    genomeIDs "0;1;2;3;4;5;6;7;8;9;10;11;12;13;14;15;16;17;18;19;20;21;22;23;24;25;26;27;28;29;30;31;32;33;34;35;36;37;38;39;40;41;42;43;44;45;46"
    geneIDs "40_0_182;26_9_69;35_0_178;31_0_112;1_2_327;15_0_178;5_2_201;36_0_236;0_12_17;21_0_1560;20_8_55;6_2_256;27_9_55;3_0_178;19_8_26;41_0_907;43_0_122;9_0_201;22_1_223;24_2_314;44_0_236;45_0_236;12_0_181;2_0_1117;8_1_253;46_0_412;29_27_18;42_4_172;32_0_209;38_0_182;34_0_236;23_8_86;25_3_174;10_1_178;13_0_177;17_0_1087;4_0_178;30_3_182;11_1_235;7_3_181;37_0_531;16_2_254;39_0_907;28_13_68;18_4_114;14_2_178;33_0_907"
    degrees 2
    name "group_3594"
  ]
  node [
    id 1430
    label "1228"
    size 35
    centroid "0_12_19"
    maxLenId 0
    members 0
    members 1
    members 2
    members 3
    members 4
    members 5
    members 6
    members 8
    members 10
    members 11
    members 13
    members 14
    members 15
    members 17
    members 20
    members 23
    members 27
    members 28
    members 29
    members 31
    members 32
    members 33
    members 34
    members 35
    members 36
    members 37
    members 38
    members 39
    members 40
    members 41
    members 42
    members 43
    members 44
    members 45
    members 46
    seqIDs "27_9_57"
    seqIDs "1_2_329"
    seqIDs "42_4_170"
    seqIDs "31_0_110"
    seqIDs "33_0_909"
    seqIDs "10_1_176"
    seqIDs "23_8_84"
    seqIDs "14_2_176"
    seqIDs "45_0_234"
    seqIDs "3_0_176"
    seqIDs "35_0_176"
    seqIDs "46_0_414"
    seqIDs "13_0_175"
    seqIDs "15_0_176"
    seqIDs "39_0_909"
    seqIDs "6_2_258"
    seqIDs "37_0_533"
    seqIDs "29_27_20"
    seqIDs "38_0_180"
    seqIDs "2_0_1119"
    seqIDs "40_0_180"
    seqIDs "8_1_255"
    seqIDs "41_0_909"
    seqIDs "0_12_19"
    seqIDs "32_0_207"
    seqIDs "43_0_120"
    seqIDs "34_0_234"
    seqIDs "20_8_57"
    seqIDs "36_0_234"
    seqIDs "4_0_176"
    seqIDs "17_0_1089"
    seqIDs "28_13_66"
    seqIDs "44_0_234"
    seqIDs "11_1_237"
    seqIDs "5_2_199"
    hasEnd 0
    protein "MNGGAGGAAAERAQSEVLGTVLLLGLTVAVVGTTVALGGAALDDSQQTADLQRVEGAMTQLDSKASLVAHGGSPSQRARVDVGRGADLRVDEDAGWLEIEVSGGANGTYTNRTSLGAIVYERGGETVAYQGGGVWRSTGGRSEMVSPPEFHYRGTDGPETLTLPLVTIEKGSAGLSETVQISESATDARPVFPNTDYGNPLADSNVTVEITVQSEYADAWGRFFESRTSASVTDLTDDRVRIELRTATVHPTLSASVSATGRAELRMGDIDWLYADSYNSTNGTYSSQPPGENASVQTRGEFALTRGGGGNTERIKIRGNLTAESFNIPPGQSDKLNVTNKSTETAFDELAPVEGGIRQRIAGVRNRSLADTAPKQSTGIDLSGDETAVIDETTYVDGDVSLSDRATLSVTDGATLHVAGELTGDGSESRIELDTSSGNITVLVDEAVDLSGNNTIRAAGNGRATLYVDDSISLRDTAAVTTVNDTRIDIHNTGRIDLTGSVNIAADRDVASNLWLYSSGDDVDMEGGQNDAERIRFTGVFYAPQSEVTLKDRMEINGSFTFRRFSFEDGYIEIHYDEALRTRRPFNGETVPVVSYLHVSKHGVVVESG"
    dna "ATGAACGGGGGAGCGGGCGGCGCAGCGGCCGAGCGCGCGCAGAGCGAGGTGCTCGGCACCGTGTTGCTGTTGGGACTGACCGTCGCGGTCGTCGGCACCACGGTCGCGCTCGGCGGCGCCGCGCTCGACGACTCCCAACAGACCGCGGACCTCCAGCGCGTCGAGGGCGCGATGACGCAGTTAGACTCCAAGGCGAGCCTCGTCGCGCACGGCGGGTCGCCGTCGCAGCGCGCACGGGTGGATGTCGGCCGGGGCGCGGACCTCCGCGTCGACGAGGACGCAGGGTGGTTAGAGATCGAGGTGAGCGGCGGGGCGAACGGGACGTACACCAACCGGACGTCGCTCGGCGCGATTGTCTACGAGCGCGGCGGCGAGACCGTCGCGTACCAGGGCGGCGGCGTGTGGCGCTCGACCGGTGGCCGCTCCGAGATGGTGTCGCCGCCCGAGTTCCACTACCGCGGAACCGACGGGCCGGAGACGCTCACGCTCCCACTGGTGACGATCGAGAAGGGTTCGGCGGGGCTGAGCGAGACGGTTCAGATCAGCGAGAGCGCGACCGACGCCCGGCCGGTGTTCCCGAACACCGACTACGGGAACCCGCTCGCCGACAGCAACGTGACCGTCGAGATCACGGTTCAAAGCGAGTACGCCGACGCGTGGGGTCGGTTCTTCGAGTCGCGGACGAGCGCGTCGGTGACTGATCTCACGGACGACCGGGTGCGGATCGAGCTGCGGACGGCGACCGTCCACCCGACGCTCAGCGCGAGCGTCTCGGCGACGGGGCGTGCGGAGCTCCGGATGGGCGACATCGACTGGCTCTACGCCGACAGCTACAACTCGACGAACGGGACCTACAGCTCCCAGCCGCCCGGCGAGAACGCGAGCGTCCAGACCCGCGGCGAATTCGCGCTCACGAGGGGGGGTGGCGGGAACACGGAGAGGATCAAGATTCGCGGGAACCTCACGGCCGAGTCGTTCAACATCCCGCCCGGTCAGTCTGACAAGCTGAACGTTACCAATAAAAGTACGGAGACGGCGTTCGACGAGCTCGCGCCGGTCGAAGGCGGGATCAGACAGCGCATCGCCGGCGTGCGAAACCGAAGCCTCGCTGACACCGCGCCAAAACAGTCGACTGGCATCGATCTGTCCGGCGACGAGACGGCGGTGATAGACGAGACCACGTACGTCGACGGCGACGTCTCCCTCTCCGATCGGGCGACGCTCAGCGTCACCGACGGCGCGACGCTCCACGTCGCCGGGGAGCTGACCGGCGACGGGTCAGAGAGCCGGATCGAGCTCGACACGTCGAGCGGGAACATCACCGTCTTGGTGGACGAAGCGGTCGACCTCAGCGGAAACAACACGATCAGGGCCGCCGGGAACGGTCGAGCGACGCTGTACGTCGACGACTCGATCAGCCTTCGGGACACGGCCGCGGTGACGACGGTAAACGACACCCGGATCGACATCCACAACACCGGCAGGATCGATCTGACCGGGAGCGTGAACATCGCCGCCGACCGCGACGTGGCGAGCAACCTCTGGCTGTATTCGAGCGGGGACGATGTCGACATGGAGGGCGGCCAAAACGACGCCGAGCGTATCCGGTTCACCGGCGTCTTCTACGCCCCGCAAAGCGAAGTGACGCTGAAAGACCGGATGGAAATCAACGGTTCGTTCACCTTTAGGCGGTTCTCCTTCGAGGATGGCTACATCGAGATCCACTACGACGAGGCGCTGCGAACGCGGCGGCCGTTCAACGGCGAGACGGTCCCCGTCGTGAGCTACCTCCACGTCTCCAAGCACGGCGTGGTCGTCGAGTCCGGCTGA"
    annotation ""
    description "hypothetical protein"
    lengths 1830
    lengths 1830
    lengths 1830
    lengths 1830
    lengths 1830
    lengths 1830
    lengths 1830
    lengths 1830
    lengths 1830
    lengths 1830
    lengths 1830
    lengths 1830
    lengths 1830
    lengths 1830
    lengths 1830
    lengths 1830
    lengths 1830
    lengths 1830
    lengths 1830
    lengths 1830
    lengths 1830
    lengths 1830
    lengths 1830
    lengths 1830
    lengths 1830
    lengths 1830
    lengths 1830
    lengths 1830
    lengths 1830
    lengths 1830
    lengths 1830
    lengths 1830
    lengths 1830
    lengths 1830
    lengths 1830
    longCentroidID 1830
    longCentroidID "0_12_19"
    paralog 0
    mergedDNA 0
    genomeIDs "0;1;2;3;4;5;6;8;10;11;13;14;15;17;20;23;27;28;29;31;32;33;34;35;36;37;38;39;40;41;42;43;44;45;46"
    geneIDs "27_9_57;1_2_329;42_4_170;31_0_110;33_0_909;10_1_176;23_8_84;14_2_176;45_0_234;3_0_176;35_0_176;46_0_414;13_0_175;15_0_176;39_0_909;6_2_258;37_0_533;29_27_20;38_0_180;2_0_1119;40_0_180;8_1_255;41_0_909;0_12_19;32_0_207;43_0_120;34_0_234;20_8_57;36_0_234;4_0_176;17_0_1089;28_13_66;44_0_234;11_1_237;5_2_199"
    degrees 2
    name "group_368"
  ]
  node [
    id 1431
    label "7027"
    size 35
    centroid "0_12_20"
    maxLenId 0
    members 0
    members 1
    members 2
    members 3
    members 4
    members 5
    members 6
    members 8
    members 10
    members 11
    members 13
    members 14
    members 15
    members 17
    members 20
    members 23
    members 27
    members 28
    members 29
    members 31
    members 32
    members 33
    members 34
    members 35
    members 36
    members 37
    members 38
    members 39
    members 40
    members 41
    members 42
    members 43
    members 44
    members 45
    members 46
    seqIDs "13_0_174"
    seqIDs "33_0_910"
    seqIDs "23_8_83"
    seqIDs "31_0_109"
    seqIDs "15_0_175"
    seqIDs "20_8_58"
    seqIDs "37_0_534"
    seqIDs "3_0_175"
    seqIDs "27_9_58"
    seqIDs "36_0_233"
    seqIDs "1_2_330"
    seqIDs "14_2_175"
    seqIDs "4_0_175"
    seqIDs "11_1_238"
    seqIDs "45_0_233"
    seqIDs "34_0_233"
    seqIDs "41_0_910"
    seqIDs "46_0_415"
    seqIDs "29_27_21"
    seqIDs "28_13_65"
    seqIDs "35_0_175"
    seqIDs "39_0_910"
    seqIDs "43_0_119"
    seqIDs "38_0_179"
    seqIDs "42_4_169"
    seqIDs "8_1_256"
    seqIDs "0_12_20"
    seqIDs "2_0_1120"
    seqIDs "5_2_198"
    seqIDs "6_2_259"
    seqIDs "40_0_179"
    seqIDs "44_0_233"
    seqIDs "32_0_206"
    seqIDs "17_0_1090"
    seqIDs "10_1_175"
    hasEnd 0
    protein "MTGADRGAAFLTADRGVSETVGFVLVFALITSTIAVTFTVGLGGLEDAQLAERDDNVERAFDVLHDNFNDIGRDGVPSRATELRLGGGRLAFDRVSEFRLNDTGTETAIVEGGSITYYGAGDTRIVYENGAVFRMEGNDGVMVKEPDLLVGDTIVYSLYGLSPPAESVSGDRTVLVVAERTDREVAIDDRTADQNVTLAINSTQATVWKRYYDGFDGVTTNMSGPADLTVTFAADDYDRFVVHRTTARVEFSD"
    dna "ATGACGGGGGCAGATCGCGGGGCGGCCTTCCTGACCGCCGACCGCGGCGTCAGCGAGACCGTCGGGTTCGTGCTGGTGTTCGCGCTGATCACGTCCACCATCGCCGTCACGTTCACCGTCGGCCTCGGGGGGCTGGAGGACGCCCAGCTCGCGGAGCGCGACGACAACGTCGAGCGCGCGTTCGACGTCCTCCACGACAACTTCAACGACATCGGCCGGGACGGCGTACCGAGCCGGGCGACCGAACTCCGGCTCGGCGGTGGGCGGCTCGCGTTCGACCGGGTCTCAGAGTTCCGGCTCAACGACACCGGCACGGAGACGGCGATAGTCGAGGGCGGATCGATCACGTACTACGGTGCCGGCGACACCCGGATCGTCTACGAGAACGGCGCGGTCTTCCGGATGGAGGGCAACGACGGCGTGATGGTTAAGGAACCGGACCTGCTTGTCGGGGACACGATTGTCTACTCGCTGTACGGGCTCAGCCCCCCGGCGGAGTCGGTGAGCGGCGACCGGACGGTCCTCGTCGTCGCCGAACGCACGGACCGCGAGGTGGCGATAGACGATCGGACCGCCGACCAGAACGTCACGCTCGCTATCAACTCCACGCAGGCGACGGTCTGGAAGCGGTACTACGACGGCTTCGACGGGGTGACGACGAACATGAGCGGCCCCGCAGACCTCACCGTGACGTTCGCGGCGGACGACTACGATCGGTTCGTCGTTCACCGAACGACCGCCCGCGTCGAGTTCTCCGACTGA"
    annotation ""
    description "hypothetical protein"
    lengths 762
    lengths 762
    lengths 762
    lengths 762
    lengths 762
    lengths 762
    lengths 762
    lengths 762
    lengths 762
    lengths 762
    lengths 762
    lengths 762
    lengths 762
    lengths 762
    lengths 762
    lengths 762
    lengths 762
    lengths 762
    lengths 762
    lengths 762
    lengths 762
    lengths 762
    lengths 762
    lengths 762
    lengths 762
    lengths 762
    lengths 762
    lengths 762
    lengths 762
    lengths 762
    lengths 762
    lengths 762
    lengths 762
    lengths 762
    lengths 762
    longCentroidID 762
    longCentroidID "0_12_20"
    paralog 0
    mergedDNA 0
    genomeIDs "0;1;2;3;4;5;6;8;10;11;13;14;15;17;20;23;27;28;29;31;32;33;34;35;36;37;38;39;40;41;42;43;44;45;46"
    geneIDs "13_0_174;33_0_910;23_8_83;31_0_109;15_0_175;20_8_58;37_0_534;3_0_175;27_9_58;36_0_233;1_2_330;14_2_175;4_0_175;11_1_238;45_0_233;34_0_233;41_0_910;46_0_415;29_27_21;28_13_65;35_0_175;39_0_910;43_0_119;38_0_179;42_4_169;8_1_256;0_12_20;2_0_1120;5_2_198;6_2_259;40_0_179;44_0_233;32_0_206;17_0_1090;10_1_175"
    degrees 2
    name "group_2072"
  ]
  node [
    id 1432
    label "9978"
    size 35
    centroid "0_12_21"
    maxLenId 0
    members 0
    members 1
    members 2
    members 3
    members 4
    members 5
    members 6
    members 8
    members 10
    members 11
    members 13
    members 14
    members 15
    members 17
    members 20
    members 23
    members 27
    members 28
    members 29
    members 31
    members 32
    members 33
    members 34
    members 35
    members 36
    members 37
    members 38
    members 39
    members 40
    members 41
    members 42
    members 43
    members 44
    members 45
    members 46
    seqIDs "32_0_205"
    seqIDs "40_0_178"
    seqIDs "33_0_911"
    seqIDs "5_2_197"
    seqIDs "11_1_239"
    seqIDs "23_8_82"
    seqIDs "34_0_232"
    seqIDs "35_0_174"
    seqIDs "38_0_178"
    seqIDs "41_0_911"
    seqIDs "8_1_257"
    seqIDs "29_27_22"
    seqIDs "28_13_64"
    seqIDs "15_0_174"
    seqIDs "31_0_108"
    seqIDs "37_0_535"
    seqIDs "46_0_416"
    seqIDs "27_9_59"
    seqIDs "6_2_260"
    seqIDs "20_8_59"
    seqIDs "39_0_911"
    seqIDs "36_0_232"
    seqIDs "42_4_168"
    seqIDs "0_12_21"
    seqIDs "1_2_331"
    seqIDs "44_0_232"
    seqIDs "14_2_174"
    seqIDs "13_0_173"
    seqIDs "45_0_232"
    seqIDs "3_0_174"
    seqIDs "4_0_174"
    seqIDs "17_0_1091"
    seqIDs "10_1_174"
    seqIDs "43_0_118"
    seqIDs "2_0_1121"
    hasEnd 0
    protein "MREGPGGTDRAVSVTVGYVMTLAISTLLLSGLFVAGGSFVETQRERAAQGELTVVGERVAADLGTVDRLAASASARGELTVNRSLTLPDRAAGTVYRIRVRAGDTRGTLALESDRTDATVEVPFRTSDAVDVRNTTVAGGDLRIWWDPAGGDNGEVVVSER"
    dna "ATGCGTGAGGGCCCGGGCGGGACGGACCGCGCCGTGTCCGTCACCGTCGGATACGTCATGACGCTCGCCATATCGACGCTGCTGCTCTCGGGCCTGTTCGTCGCGGGCGGCTCGTTCGTCGAGACGCAGCGCGAGCGCGCGGCGCAGGGCGAACTCACGGTCGTCGGCGAGCGAGTCGCGGCCGACTTGGGCACCGTCGACCGGCTCGCGGCGAGCGCGTCGGCCCGGGGAGAACTCACGGTCAACCGATCGCTGACGCTTCCCGACAGGGCGGCCGGCACCGTCTATCGGATACGCGTGCGCGCCGGCGACACCCGGGGGACGCTCGCGCTCGAAAGCGACCGCACCGACGCGACCGTCGAGGTCCCGTTCCGCACGAGCGATGCCGTCGACGTCCGGAACACGACCGTCGCCGGCGGCGATCTCCGCATCTGGTGGGACCCGGCCGGCGGCGACAACGGCGAAGTGGTGGTGAGCGAGCGATGA"
    annotation ""
    description "hypothetical protein"
    lengths 486
    lengths 486
    lengths 486
    lengths 486
    lengths 486
    lengths 486
    lengths 486
    lengths 486
    lengths 486
    lengths 486
    lengths 486
    lengths 486
    lengths 486
    lengths 486
    lengths 486
    lengths 486
    lengths 486
    lengths 486
    lengths 486
    lengths 486
    lengths 486
    lengths 486
    lengths 486
    lengths 486
    lengths 486
    lengths 486
    lengths 486
    lengths 486
    lengths 486
    lengths 486
    lengths 486
    lengths 486
    lengths 486
    lengths 486
    lengths 486
    longCentroidID 486
    longCentroidID "0_12_21"
    paralog 0
    mergedDNA 0
    genomeIDs "0;1;2;3;4;5;6;8;10;11;13;14;15;17;20;23;27;28;29;31;32;33;34;35;36;37;38;39;40;41;42;43;44;45;46"
    geneIDs "32_0_205;40_0_178;33_0_911;5_2_197;11_1_239;23_8_82;34_0_232;35_0_174;38_0_178;41_0_911;8_1_257;29_27_22;28_13_64;15_0_174;31_0_108;37_0_535;46_0_416;27_9_59;6_2_260;20_8_59;39_0_911;36_0_232;42_4_168;0_12_21;1_2_331;44_0_232;14_2_174;13_0_173;45_0_232;3_0_174;4_0_174;17_0_1091;10_1_174;43_0_118;2_0_1121"
    degrees 2
    name "group_2925"
  ]
  node [
    id 1433
    label "4896"
    size 35
    centroid "0_12_22"
    maxLenId 0
    members 0
    members 1
    members 2
    members 3
    members 4
    members 5
    members 6
    members 8
    members 10
    members 11
    members 13
    members 14
    members 15
    members 17
    members 20
    members 23
    members 27
    members 28
    members 29
    members 31
    members 32
    members 33
    members 34
    members 35
    members 36
    members 37
    members 38
    members 39
    members 40
    members 41
    members 42
    members 43
    members 44
    members 45
    members 46
    seqIDs "14_2_173"
    seqIDs "43_0_117"
    seqIDs "40_0_177"
    seqIDs "5_2_196"
    seqIDs "38_0_177"
    seqIDs "1_2_332"
    seqIDs "44_0_231"
    seqIDs "32_0_204"
    seqIDs "46_0_417"
    seqIDs "23_8_81"
    seqIDs "34_0_231"
    seqIDs "3_0_173"
    seqIDs "28_13_63"
    seqIDs "2_0_1122"
    seqIDs "36_0_231"
    seqIDs "42_4_167"
    seqIDs "15_0_173"
    seqIDs "33_0_912"
    seqIDs "6_2_261"
    seqIDs "35_0_173"
    seqIDs "39_0_912"
    seqIDs "31_0_107"
    seqIDs "13_0_172"
    seqIDs "41_0_912"
    seqIDs "0_12_22"
    seqIDs "4_0_173"
    seqIDs "29_27_23"
    seqIDs "10_1_173"
    seqIDs "11_1_240"
    seqIDs "17_0_1092"
    seqIDs "45_0_231"
    seqIDs "37_0_536"
    seqIDs "20_8_60"
    seqIDs "8_1_258"
    seqIDs "27_9_60"
    hasEnd 0
    protein "MADVSLFRRDGREDADSVEDRAQIILITGLTLAVLFVAVVLLLNTVIYTENLATRGADAGGAEAIEFRDGVTEDLIEIMHREHRNASAGDVGDEFDARVATYARTVADLRARDGVIADVTVTGTKPGTLIFQNETSTGLRNMTNRSGTTPDWTVASDVNQTRDYQLTVDSTRVSNDESGAFAVVTERPGANWSVTLSNDAPDAINVTVSNGTGNGTTNVSKRFPHETGANVTIDLTAGTVDGDRFSQLVWAEGVQNGNDTYDIRYRNGDEAFGTYSFVIDDPDDTASDWSSRPYVADALYRVNVEIRHRTPELTYGEEVRLAPGERDA"
    dna "ATGGCAGATGTGAGTCTCTTCCGCCGCGACGGCCGCGAGGACGCCGACAGCGTCGAGGACCGGGCGCAGATCATCCTCATCACGGGGCTGACGCTCGCGGTCCTGTTCGTCGCCGTCGTCCTCCTGTTGAACACCGTCATCTACACCGAGAACCTCGCGACCCGTGGCGCCGACGCCGGCGGCGCGGAGGCGATCGAGTTCCGCGACGGGGTCACCGAGGATCTCATCGAGATCATGCACCGCGAGCACCGCAACGCGAGCGCCGGCGACGTTGGCGACGAGTTCGACGCGCGCGTCGCGACGTATGCCCGAACGGTCGCCGACCTCCGCGCCCGTGACGGGGTGATAGCCGACGTGACCGTCACGGGCACGAAACCCGGTACCCTGATTTTTCAGAACGAAACGAGCACCGGACTCCGCAACATGACTAACCGCAGCGGGACGACCCCGGACTGGACCGTCGCCAGCGACGTCAACCAAACCCGAGACTACCAGTTGACGGTTGACTCGACGCGCGTCTCGAACGACGAGTCCGGCGCGTTCGCGGTCGTGACCGAGCGGCCGGGCGCGAACTGGTCGGTGACGCTGTCGAACGACGCGCCCGACGCCATCAACGTCACGGTGAGCAACGGGACCGGCAACGGCACCACAAACGTCTCGAAGCGGTTCCCGCACGAAACGGGGGCGAACGTCACGATCGACCTGACCGCCGGGACGGTCGACGGCGATCGATTCTCCCAACTCGTCTGGGCCGAGGGGGTACAGAACGGGAACGATACCTATGACATCCGATACCGGAACGGCGACGAAGCGTTCGGAACGTACAGCTTCGTCATCGACGACCCCGACGACACGGCCTCGGACTGGTCCTCGCGGCCGTACGTCGCCGACGCGCTATACAGGGTCAATGTCGAGATCCGTCACCGGACGCCCGAATTGACCTACGGCGAGGAGGTCCGGCTCGCGCCGGGTGAGCGCGATGCGTGA"
    annotation ""
    description "hypothetical protein"
    lengths 987
    lengths 987
    lengths 987
    lengths 987
    lengths 987
    lengths 987
    lengths 987
    lengths 987
    lengths 987
    lengths 987
    lengths 987
    lengths 987
    lengths 987
    lengths 987
    lengths 987
    lengths 987
    lengths 987
    lengths 987
    lengths 987
    lengths 987
    lengths 987
    lengths 987
    lengths 987
    lengths 987
    lengths 987
    lengths 987
    lengths 987
    lengths 987
    lengths 987
    lengths 987
    lengths 987
    lengths 987
    lengths 987
    lengths 987
    lengths 987
    longCentroidID 987
    longCentroidID "0_12_22"
    paralog 0
    mergedDNA 0
    genomeIDs "0;1;2;3;4;5;6;8;10;11;13;14;15;17;20;23;27;28;29;31;32;33;34;35;36;37;38;39;40;41;42;43;44;45;46"
    geneIDs "14_2_173;43_0_117;40_0_177;5_2_196;38_0_177;1_2_332;44_0_231;32_0_204;46_0_417;23_8_81;34_0_231;3_0_173;28_13_63;2_0_1122;36_0_231;42_4_167;15_0_173;33_0_912;6_2_261;35_0_173;39_0_912;31_0_107;13_0_172;41_0_912;0_12_22;4_0_173;29_27_23;10_1_173;11_1_240;17_0_1092;45_0_231;37_0_536;20_8_60;8_1_258;27_9_60"
    degrees 2
    name "group_1458"
  ]
  node [
    id 1434
    label "8578"
    size 35
    centroid "0_12_23"
    maxLenId 0
    members 0
    members 1
    members 2
    members 3
    members 4
    members 5
    members 6
    members 8
    members 10
    members 11
    members 13
    members 14
    members 15
    members 17
    members 20
    members 23
    members 27
    members 28
    members 29
    members 31
    members 32
    members 33
    members 34
    members 35
    members 36
    members 37
    members 38
    members 39
    members 40
    members 41
    members 42
    members 43
    members 44
    members 45
    members 46
    seqIDs "11_1_241"
    seqIDs "34_0_230"
    seqIDs "3_0_172"
    seqIDs "35_0_172"
    seqIDs "14_2_172"
    seqIDs "39_0_913"
    seqIDs "41_0_913"
    seqIDs "44_0_230"
    seqIDs "28_13_62"
    seqIDs "33_0_913"
    seqIDs "6_2_262"
    seqIDs "46_0_418"
    seqIDs "20_8_61"
    seqIDs "17_0_1093"
    seqIDs "1_2_333"
    seqIDs "13_0_171"
    seqIDs "43_0_116"
    seqIDs "29_27_24"
    seqIDs "31_0_106"
    seqIDs "38_0_176"
    seqIDs "42_4_166"
    seqIDs "32_0_203"
    seqIDs "4_0_172"
    seqIDs "27_9_61"
    seqIDs "2_0_1123"
    seqIDs "23_8_80"
    seqIDs "36_0_230"
    seqIDs "5_2_195"
    seqIDs "0_12_23"
    seqIDs "10_1_172"
    seqIDs "15_0_172"
    seqIDs "37_0_537"
    seqIDs "8_1_259"
    seqIDs "40_0_176"
    seqIDs "45_0_230"
    hasEnd 0
    protein "MFVEHFPDDRGQAHTLEAFTAALLLVTGLIFATQATAVTPLSASTSNQHVENQASIAAQDLLATTEESGNLTAALLYYDNGSFVGGGDDGIYAGVPPETHPLHDPLTEAFGERQVAFDIDVYYPADGGNRTTDVEMVDMGSPTDNAATASIRVALYGDDRFGADDQYELAKNGSNEGYFAAPADGTGEVLYTVVEVRITAWQM"
    dna "ATGTTCGTTGAACACTTCCCGGACGACCGCGGGCAGGCCCATACGCTGGAGGCGTTCACGGCGGCGCTGCTGTTGGTCACCGGCCTCATCTTCGCGACGCAGGCGACCGCCGTCACGCCGCTGTCGGCGAGCACGTCGAACCAGCACGTCGAGAACCAGGCGTCGATCGCCGCTCAGGACCTGTTGGCGACGACCGAGGAGAGCGGGAACCTGACGGCCGCGCTGCTCTACTACGACAACGGGAGCTTCGTCGGCGGGGGCGACGACGGTATCTACGCGGGCGTGCCGCCGGAGACGCACCCGCTCCACGACCCGCTGACGGAGGCGTTCGGCGAGCGCCAGGTCGCGTTCGACATCGACGTGTACTATCCAGCAGACGGCGGCAACAGGACGACGGACGTCGAGATGGTCGACATGGGGTCGCCGACCGACAACGCGGCGACGGCCAGCATCCGCGTGGCGCTGTACGGCGACGATCGGTTCGGCGCCGACGACCAGTACGAACTCGCGAAGAACGGCTCCAACGAGGGGTACTTCGCCGCCCCGGCGGACGGGACCGGTGAGGTCCTGTACACGGTCGTGGAGGTGCGAATCACCGCATGGCAGATGTGA"
    annotation ""
    description "hypothetical protein"
    lengths 612
    lengths 612
    lengths 612
    lengths 612
    lengths 612
    lengths 612
    lengths 612
    lengths 612
    lengths 612
    lengths 612
    lengths 612
    lengths 612
    lengths 612
    lengths 612
    lengths 612
    lengths 612
    lengths 612
    lengths 612
    lengths 612
    lengths 612
    lengths 612
    lengths 612
    lengths 612
    lengths 612
    lengths 612
    lengths 612
    lengths 612
    lengths 612
    lengths 612
    lengths 612
    lengths 612
    lengths 612
    lengths 612
    lengths 612
    lengths 612
    longCentroidID 612
    longCentroidID "0_12_23"
    paralog 0
    mergedDNA 0
    genomeIDs "0;1;2;3;4;5;6;8;10;11;13;14;15;17;20;23;27;28;29;31;32;33;34;35;36;37;38;39;40;41;42;43;44;45;46"
    geneIDs "11_1_241;34_0_230;3_0_172;35_0_172;14_2_172;39_0_913;41_0_913;44_0_230;28_13_62;33_0_913;6_2_262;46_0_418;20_8_61;17_0_1093;1_2_333;13_0_171;43_0_116;29_27_24;31_0_106;38_0_176;42_4_166;32_0_203;4_0_172;27_9_61;2_0_1123;23_8_80;36_0_230;5_2_195;0_12_23;10_1_172;15_0_172;37_0_537;8_1_259;40_0_176;45_0_230"
    degrees 2
    name "group_2546"
  ]
  node [
    id 1435
    label "9487"
    size 35
    centroid "0_12_24"
    maxLenId 0
    members 0
    members 1
    members 2
    members 3
    members 4
    members 5
    members 6
    members 8
    members 10
    members 11
    members 13
    members 14
    members 15
    members 17
    members 20
    members 23
    members 27
    members 28
    members 29
    members 31
    members 32
    members 33
    members 34
    members 35
    members 36
    members 37
    members 38
    members 39
    members 40
    members 41
    members 42
    members 43
    members 44
    members 45
    members 46
    seqIDs "11_1_242"
    seqIDs "45_0_229"
    seqIDs "15_0_171"
    seqIDs "38_0_175"
    seqIDs "29_27_25"
    seqIDs "34_0_229"
    seqIDs "39_0_914"
    seqIDs "41_0_914"
    seqIDs "43_0_115"
    seqIDs "35_0_171"
    seqIDs "23_8_79"
    seqIDs "13_0_170"
    seqIDs "14_2_171"
    seqIDs "36_0_229"
    seqIDs "0_12_24"
    seqIDs "5_2_194"
    seqIDs "4_0_171"
    seqIDs "17_0_1094"
    seqIDs "40_0_175"
    seqIDs "2_0_1124"
    seqIDs "3_0_171"
    seqIDs "6_2_263"
    seqIDs "8_1_260"
    seqIDs "42_4_165"
    seqIDs "31_0_105"
    seqIDs "1_2_334"
    seqIDs "27_9_62"
    seqIDs "10_1_171"
    seqIDs "44_0_229"
    seqIDs "33_0_914"
    seqIDs "37_0_538"
    seqIDs "32_0_202"
    seqIDs "46_0_419"
    seqIDs "20_8_62"
    seqIDs "28_13_61"
    hasEnd 0
    protein "MSDDRAQTVLDFVVGMSVFLVAVGFTFAFVPSLLEPYAVGEGATVIVAERGAARLAESSLVGAGSTATLSHACTVAFFNGTDPATAADTFGCDWTANADDLHAELGVDEVRGLNLTVTRNGTVESIGSGAASAHMRAGPAPPRGESVSAASRIVAIDDPNDPEGAQTYRLTLRVW"
    dna "ATGTCGGATGACCGCGCGCAGACGGTCCTCGACTTCGTCGTCGGGATGTCGGTGTTTCTCGTCGCGGTCGGGTTCACGTTCGCGTTCGTCCCGTCGCTTCTGGAGCCGTACGCCGTCGGTGAGGGCGCGACCGTCATCGTCGCCGAGCGCGGCGCCGCGCGGCTCGCGGAGTCGTCGCTCGTCGGCGCCGGGTCGACGGCGACGCTGTCGCACGCCTGTACGGTCGCGTTCTTCAACGGGACGGACCCGGCGACGGCGGCGGATACGTTCGGCTGCGACTGGACGGCGAACGCGGACGACCTCCACGCCGAACTCGGCGTCGACGAGGTCCGCGGGCTCAACCTCACCGTGACGCGGAACGGGACCGTGGAGTCGATCGGATCGGGCGCCGCGAGCGCCCACATGCGCGCCGGCCCCGCGCCGCCGCGGGGCGAGAGCGTCTCCGCCGCGAGCCGTATCGTCGCCATTGACGACCCCAACGACCCGGAGGGGGCGCAGACCTACCGGCTCACGCTCCGGGTGTGGTGA"
    annotation ""
    description "hypothetical protein"
    lengths 528
    lengths 528
    lengths 528
    lengths 528
    lengths 528
    lengths 528
    lengths 528
    lengths 528
    lengths 528
    lengths 528
    lengths 528
    lengths 528
    lengths 528
    lengths 528
    lengths 528
    lengths 528
    lengths 528
    lengths 528
    lengths 528
    lengths 528
    lengths 528
    lengths 528
    lengths 528
    lengths 528
    lengths 528
    lengths 528
    lengths 528
    lengths 528
    lengths 528
    lengths 528
    lengths 528
    lengths 528
    lengths 528
    lengths 528
    lengths 528
    longCentroidID 528
    longCentroidID "0_12_24"
    paralog 0
    mergedDNA 0
    genomeIDs "0;1;2;3;4;5;6;8;10;11;13;14;15;17;20;23;27;28;29;31;32;33;34;35;36;37;38;39;40;41;42;43;44;45;46"
    geneIDs "11_1_242;45_0_229;15_0_171;38_0_175;29_27_25;34_0_229;39_0_914;41_0_914;43_0_115;35_0_171;23_8_79;13_0_170;14_2_171;36_0_229;0_12_24;5_2_194;4_0_171;17_0_1094;40_0_175;2_0_1124;3_0_171;6_2_263;8_1_260;42_4_165;31_0_105;1_2_334;27_9_62;10_1_171;44_0_229;33_0_914;37_0_538;32_0_202;46_0_419;20_8_62;28_13_61"
    degrees 2
    name "group_2789"
  ]
  node [
    id 1436
    label "934"
    size 47
    centroid "0_12_25"
    maxLenId 0
    members 0
    members 1
    members 2
    members 3
    members 4
    members 5
    members 6
    members 7
    members 8
    members 9
    members 10
    members 11
    members 12
    members 13
    members 14
    members 15
    members 16
    members 17
    members 18
    members 19
    members 20
    members 21
    members 22
    members 23
    members 24
    members 25
    members 26
    members 27
    members 28
    members 29
    members 30
    members 31
    members 32
    members 33
    members 34
    members 35
    members 36
    members 37
    members 38
    members 39
    members 40
    members 41
    members 42
    members 43
    members 44
    members 45
    members 46
    seqIDs "38_0_174"
    seqIDs "5_2_193"
    seqIDs "14_2_170"
    seqIDs "37_0_539"
    seqIDs "31_0_104"
    seqIDs "21_0_1569"
    seqIDs "6_2_264"
    seqIDs "30_3_173"
    seqIDs "40_0_174"
    seqIDs "42_4_164"
    seqIDs "26_9_79"
    seqIDs "8_1_261"
    seqIDs "29_27_26"
    seqIDs "19_8_17"
    seqIDs "3_0_170"
    seqIDs "20_8_63"
    seqIDs "11_1_243"
    seqIDs "13_0_169"
    seqIDs "15_0_170"
    seqIDs "0_12_25"
    seqIDs "43_0_114"
    seqIDs "12_0_171"
    seqIDs "27_9_63"
    seqIDs "10_1_170"
    seqIDs "7_3_172"
    seqIDs "16_2_263"
    seqIDs "45_0_228"
    seqIDs "23_8_78"
    seqIDs "36_0_228"
    seqIDs "2_0_1125"
    seqIDs "22_1_214"
    seqIDs "39_0_915"
    seqIDs "1_2_335"
    seqIDs "4_0_170"
    seqIDs "17_0_1095"
    seqIDs "41_0_915"
    seqIDs "32_0_201"
    seqIDs "24_2_323"
    seqIDs "35_0_170"
    seqIDs "28_13_60"
    seqIDs "18_4_105"
    seqIDs "33_0_915"
    seqIDs "9_0_192"
    seqIDs "25_3_183"
    seqIDs "44_0_228"
    seqIDs "46_0_420"
    seqIDs "34_0_228"
    hasEnd 0
    protein "VSLDVDAGDGGVDANVLAELCYPIFELLFDADGDFVADVERKLAEARMPDQVEMYVSLALAVGLLVGGALWALGTLVGYGVFSLGLIDPEALSLGIPAPTPGVQATLRSLVVPTAVLLSGLVFGSIGFAVGFGGLVAVPYSRASSRKREINLLLADSVSFMYALSVGGLNQLEILRAMATAEDTYGEVSREFQSIVNETEYFGTDYRNAIRQQSLETPSDELSQFLADMLSIVNSGGDMEGFLKDKKEKHLRTSKQEREMTLETLELFGEMYMTLSLFPLLLIIILVIMGMMGEADDRLLYVTVYLLIPLVGVGFLVLVSTVKQDDPGDGYLQPDGGSERLRQTSREGLLHFGLVESFVGSFGVFDRIRDREGTHKTREILSAPHIFLRENPLYTLALTVPAALALVGVAVAAGSAPTTVDGWIARPVWSAFVWLYVPAYVVMIPLGVFYEWHQRSRRAVTGKLSETLRKLSSANDTGQTLLESVRTVSDTSTGKLAEEFEVIHAKVNYGMSLRDALVEFNNSYAVPRLARTVKLIAEAQEASSQITDVLTTAAQASENQDDIERERKSRTRMQVAIIVMTYITLLGVMAILQTQFIDVMGDLVSQSDGGGSAGGAGFGGGGGVDPDVLSMLFFHAVTIQAILSGFISGYIRDAELVSGVKYAVVLMTLALGVWIYVG"
    dna "GTGAGCCTCGACGTGGACGCGGGCGACGGCGGCGTGGACGCGAACGTGCTCGCAGAGCTGTGTTACCCGATATTCGAGCTGCTGTTCGACGCCGACGGCGACTTCGTCGCGGACGTGGAGCGCAAGCTGGCGGAGGCGCGGATGCCGGACCAGGTCGAGATGTACGTCTCGCTGGCGCTGGCCGTCGGCCTCCTCGTCGGCGGGGCGCTCTGGGCGCTCGGCACGCTGGTCGGCTACGGCGTGTTCTCGCTCGGGCTGATCGATCCGGAGGCGCTCTCGCTCGGGATCCCCGCGCCGACGCCGGGCGTTCAGGCGACGCTGCGCTCGCTCGTCGTGCCGACGGCCGTGCTTCTCAGCGGGCTCGTCTTCGGCTCGATCGGCTTCGCGGTGGGATTCGGGGGACTCGTCGCGGTCCCGTACTCGCGGGCCTCCTCGCGGAAGCGCGAGATCAACCTCCTGCTCGCGGATTCGGTGTCGTTCATGTACGCGCTATCGGTCGGCGGGCTCAACCAGCTCGAGATCCTCCGCGCGATGGCGACCGCCGAGGACACCTACGGGGAGGTGTCCCGCGAGTTCCAGAGCATCGTCAACGAGACGGAGTACTTCGGGACCGACTACCGAAACGCGATCCGCCAGCAGTCGCTGGAGACCCCCTCCGACGAGCTCTCGCAGTTCCTCGCCGACATGCTCTCTATCGTCAACTCCGGCGGCGACATGGAGGGCTTCCTGAAGGACAAAAAGGAGAAACACCTCCGCACGTCGAAACAGGAGCGCGAGATGACCTTAGAGACACTGGAGCTGTTCGGCGAGATGTACATGACGCTCTCCCTGTTCCCGCTCCTCCTCATCATCATCCTCGTCATCATGGGGATGATGGGCGAGGCCGACGACCGGCTCCTGTACGTCACGGTGTACCTGCTCATCCCGCTCGTCGGCGTCGGCTTCCTCGTCTTGGTCTCGACGGTGAAACAGGACGACCCGGGCGACGGTTACCTCCAGCCCGACGGCGGGAGCGAGCGGCTCCGGCAGACGAGTCGGGAGGGGCTGCTCCACTTCGGGCTCGTGGAGTCGTTCGTCGGGAGCTTCGGGGTCTTCGACCGCATTCGCGACCGCGAGGGGACCCACAAGACGAGGGAGATCCTCTCGGCGCCGCACATCTTTCTGCGCGAGAACCCGCTGTACACCCTCGCGTTGACCGTGCCGGCGGCGCTCGCATTGGTCGGCGTCGCGGTCGCCGCCGGCTCGGCGCCGACGACGGTCGACGGTTGGATCGCCCGGCCGGTGTGGTCGGCGTTCGTCTGGCTCTACGTGCCCGCCTACGTCGTGATGATCCCGCTCGGGGTATTCTACGAGTGGCACCAGCGCTCGCGGCGGGCGGTGACCGGGAAGCTCTCGGAGACGCTCCGGAAGCTCTCTTCCGCGAACGACACCGGGCAGACGCTGCTCGAATCCGTGCGCACGGTCTCGGACACGTCGACCGGGAAGCTCGCGGAGGAGTTCGAGGTGATCCACGCGAAGGTGAACTACGGCATGAGCCTGCGCGACGCCTTAGTGGAGTTCAACAACTCGTACGCGGTGCCCCGGCTCGCCCGGACGGTGAAGCTGATCGCCGAGGCGCAGGAGGCCTCCTCGCAGATCACGGACGTGCTGACGACGGCCGCGCAGGCCTCGGAGAACCAGGACGATATCGAGCGCGAGCGCAAGTCGCGCACCCGGATGCAGGTGGCGATCATCGTGATGACGTACATCACCCTGCTTGGCGTGATGGCCATTCTCCAGACCCAGTTCATCGACGTGATGGGCGATCTGGTCTCCCAGAGCGACGGCGGCGGGAGCGCCGGCGGGGCGGGGTTCGGCGGCGGCGGCGGCGTCGACCCGGACGTGCTCTCGATGCTCTTCTTCCACGCGGTGACGATCCAGGCGATCCTCTCGGGGTTCATCAGTGGCTACATCCGCGACGCGGAGCTCGTCTCCGGCGTCAAGTACGCCGTGGTCCTGATGACGCTGGCGCTGGGGGTGTGGATCTATGTCGGATGA"
    annotation ""
    description "hypothetical protein"
    lengths 2037
    lengths 2037
    lengths 2037
    lengths 2037
    lengths 2037
    lengths 2037
    lengths 2037
    lengths 2037
    lengths 2037
    lengths 2037
    lengths 2037
    lengths 2037
    lengths 2037
    lengths 2037
    lengths 2037
    lengths 2037
    lengths 2037
    lengths 2037
    lengths 2037
    lengths 2037
    lengths 2037
    lengths 2037
    lengths 2037
    lengths 2037
    lengths 2037
    lengths 2037
    lengths 2037
    lengths 2037
    lengths 2037
    lengths 2037
    lengths 2037
    lengths 2037
    lengths 2037
    lengths 2037
    lengths 2037
    lengths 2037
    lengths 2037
    lengths 2037
    lengths 2037
    lengths 2037
    lengths 2037
    lengths 2037
    lengths 2037
    lengths 2037
    lengths 2037
    lengths 2037
    lengths 2037
    longCentroidID 2037
    longCentroidID "0_12_25"
    paralog 0
    mergedDNA 0
    genomeIDs "0;1;2;3;4;5;6;7;8;9;10;11;12;13;14;15;16;17;18;19;20;21;22;23;24;25;26;27;28;29;30;31;32;33;34;35;36;37;38;39;40;41;42;43;44;45;46"
    geneIDs "38_0_174;5_2_193;14_2_170;37_0_539;31_0_104;21_0_1569;6_2_264;30_3_173;40_0_174;42_4_164;26_9_79;8_1_261;29_27_26;19_8_17;3_0_170;20_8_63;11_1_243;13_0_169;15_0_170;0_12_25;43_0_114;12_0_171;27_9_63;10_1_170;7_3_172;16_2_263;45_0_228;23_8_78;36_0_228;2_0_1125;22_1_214;39_0_915;1_2_335;4_0_170;17_0_1095;41_0_915;32_0_201;24_2_323;35_0_170;28_13_60;18_4_105;33_0_915;9_0_192;25_3_183;44_0_228;46_0_420;34_0_228"
    degrees 3
    name "group_266"
  ]
  node [
    id 1437
    label "119"
    size 47
    centroid "0_12_26"
    maxLenId 0
    members 0
    members 1
    members 2
    members 3
    members 4
    members 5
    members 6
    members 7
    members 8
    members 9
    members 10
    members 11
    members 12
    members 13
    members 14
    members 15
    members 16
    members 17
    members 18
    members 19
    members 20
    members 21
    members 22
    members 23
    members 24
    members 25
    members 26
    members 27
    members 28
    members 29
    members 30
    members 31
    members 32
    members 33
    members 34
    members 35
    members 36
    members 37
    members 38
    members 39
    members 40
    members 41
    members 42
    members 43
    members 44
    members 45
    members 46
    seqIDs "45_0_227"
    seqIDs "44_0_227"
    seqIDs "41_0_916"
    seqIDs "42_4_163"
    seqIDs "9_0_191"
    seqIDs "36_0_227"
    seqIDs "7_3_171"
    seqIDs "33_0_916"
    seqIDs "39_0_916"
    seqIDs "10_1_169"
    seqIDs "46_0_421"
    seqIDs "12_0_170"
    seqIDs "5_2_192"
    seqIDs "21_0_1570"
    seqIDs "23_8_77"
    seqIDs "0_12_26"
    seqIDs "11_1_244"
    seqIDs "3_0_169"
    seqIDs "28_13_59"
    seqIDs "34_0_227"
    seqIDs "8_1_262"
    seqIDs "4_0_169"
    seqIDs "20_8_64"
    seqIDs "6_2_265"
    seqIDs "30_3_172"
    seqIDs "35_0_169"
    seqIDs "13_0_168"
    seqIDs "31_0_103"
    seqIDs "38_0_173"
    seqIDs "18_4_104"
    seqIDs "14_2_169"
    seqIDs "2_0_1126"
    seqIDs "43_0_113"
    seqIDs "15_0_169"
    seqIDs "29_27_27"
    seqIDs "26_9_80"
    seqIDs "25_3_184"
    seqIDs "32_0_200"
    seqIDs "24_2_324"
    seqIDs "40_0_173"
    seqIDs "17_0_1096"
    seqIDs "16_2_264"
    seqIDs "37_0_540"
    seqIDs "22_1_213"
    seqIDs "27_9_64"
    seqIDs "1_2_336"
    seqIDs "19_8_16"
    hasEnd 0
    protein "MSDEDVERSALQSDTGGGRSASDGSGSADSDADPAEPETRGAEEVSTDETGEADETDETDDRAFENVIFEEGDGPNDCSPVVTDRYTWRTLLADRGDEDAAARVYADVPDAPVVPADAVALHLPDGVDGVIRTAGVDEPFAADGETAVPGHGTPDRGTLVVGPDAVVLSGAAVVPTGDRRATPPAAAAGEDETEGGGDGANGDGRGGDGTDDAEREGVDADADPDDATFSFEDERDGVEATSSPGAETAAAAEPIPRTVFDRSVGREGVSGVVVAHGADVESVPSRPPTPEEWDRVAFDPATLLGFDPSETDYRFRAAAAVGDALWDLCAARYDPYSVPVLKGYYTWDDYREEFFLDEDGNRPTEENEEGEDEPLSFTHEDKTEALGFDPDRTEELLGAGGEAAADLADLVDERTVDVNPDLDEDAFFSTDGGHTTLTNRYDLEKAVPIQKKTHFREEERYWVNKPYAFVIVFRSRKENEAKYYVVQPYRTEIEADLTEFLTGKLRTSIKYADESIAGGDESFREEVIVEEARTLLDRYGLYEDEGDERGIADTLVDRFGIDPTEGIAGRIAESLGYEPPVESPANPPEISARPEPAVLAEDARTLSAHQVEKLLYYLKRDFVGYERIDPIKYDINVEDISCDGYNSPVFVYHSEYEQIISNVHHGTDELDDFVVKLAQRSGKGISKRRPQVDATLPDGSRAQLTLGSEVSDHGTNYTIRQFNDVPFTPIDLINWKTFSLDEMAFLWLSIENHKSLIFAGGTASGKTTSLNAVSLFIPSNAKIVSIEDTREVELPQRNWIASVTRPSFSDDDKGDIDEFDLLEAALRQRPDYIVMGEIRGEEGRTAFQVMSTGHTTYTTFHADSVGEVLKRFTTDPINVSKTMFTALDLVSIQTSTRVQGKKVRRNKSITEINHYDAENDEINVQDVFQWQAETDEFLQMGDSNTLEDIMFDRGWSRAMLDEELRKRRVVLAYLIDRGLNSYAQVAATFQAFINDPETVLALMANDELERSLEDLREMESVLINVDREKEKLVPRPTPDAAGEKEAAEILDAAEDLFETYRGDVPDSVADALLEMDHARDIEAESTGDREALVEAATEATAADGAPSGSDSGRSDPVETDPDPAADSSPEPPTDPSHADFERTPEASAAPADDGSGAPGDIDFGEPFDDGVDVLSAPSARSEGDASTDVGEGFSAADPETDETADAEADGGAVGSGGEADSDDRESESDDAESASADDADGAATDDIDDWGFGAVEPAEEG"
    dna "ATGAGCGACGAGGATGTCGAACGATCCGCCCTCCAATCCGACACCGGGGGCGGTCGATCGGCGTCCGACGGGTCCGGGTCAGCCGATTCGGACGCGGACCCTGCCGAACCGGAGACGCGAGGCGCTGAGGAGGTATCGACGGACGAGACGGGCGAGGCGGACGAAACAGACGAAACGGACGACCGAGCGTTCGAGAACGTGATTTTCGAGGAGGGGGACGGACCGAACGACTGCTCGCCGGTCGTCACCGACCGGTACACGTGGCGGACGCTACTCGCCGATCGCGGGGACGAGGACGCAGCGGCGCGGGTGTACGCGGACGTGCCGGACGCGCCGGTAGTCCCGGCGGACGCCGTCGCCCTCCACCTGCCGGACGGCGTCGACGGGGTTATCCGAACCGCCGGGGTCGACGAGCCGTTCGCGGCGGACGGCGAGACGGCCGTTCCCGGACACGGCACTCCGGATCGAGGGACGCTCGTCGTCGGTCCCGACGCGGTCGTTCTTAGCGGTGCCGCCGTCGTGCCGACCGGCGATCGGCGGGCGACCCCGCCCGCAGCCGCCGCGGGTGAGGACGAGACCGAAGGCGGGGGAGACGGTGCCAACGGCGACGGGAGAGGCGGCGACGGCACCGACGACGCAGAAAGAGAGGGGGTCGATGCCGACGCCGACCCGGACGACGCGACGTTCTCCTTCGAGGACGAACGCGACGGCGTGGAGGCGACATCGAGTCCCGGTGCCGAGACCGCAGCGGCCGCGGAACCGATCCCACGAACCGTCTTCGACCGGTCGGTCGGTCGCGAGGGCGTCTCCGGCGTCGTCGTTGCGCATGGAGCCGATGTCGAGTCGGTCCCGTCCCGCCCGCCGACCCCCGAGGAGTGGGACCGAGTCGCGTTCGATCCGGCGACGCTGCTCGGCTTCGACCCGAGTGAGACGGACTACCGCTTCCGCGCCGCCGCGGCGGTCGGCGACGCCCTCTGGGACCTGTGCGCGGCCCGTTACGACCCCTACTCCGTCCCCGTGTTGAAAGGGTACTACACCTGGGACGACTACCGCGAGGAGTTCTTCCTCGACGAGGACGGGAACCGGCCGACCGAGGAGAACGAGGAGGGAGAGGACGAGCCGCTGTCGTTCACCCACGAGGACAAGACGGAGGCCTTGGGTTTCGACCCCGACCGCACGGAGGAGCTACTCGGCGCGGGCGGCGAGGCCGCGGCCGACCTCGCGGACCTCGTCGACGAGCGCACCGTCGACGTCAACCCGGATCTCGACGAGGACGCCTTCTTCTCGACCGACGGGGGTCACACCACCCTGACGAACCGGTACGACCTGGAGAAGGCGGTGCCGATACAGAAGAAGACGCACTTCCGCGAGGAGGAGCGCTACTGGGTGAACAAGCCGTACGCGTTCGTCATCGTCTTCCGGTCGCGGAAGGAGAACGAGGCGAAGTACTACGTCGTCCAGCCGTACCGGACCGAGATCGAGGCGGACCTCACGGAGTTCCTCACCGGCAAGCTCCGGACCTCGATCAAGTACGCCGACGAGTCGATCGCCGGCGGCGACGAGTCGTTCCGCGAGGAGGTGATAGTCGAGGAGGCGCGCACGCTGCTCGACCGCTACGGGCTCTACGAGGACGAAGGCGACGAGCGGGGGATCGCGGACACGCTGGTCGACCGGTTCGGCATCGACCCGACAGAGGGGATCGCCGGGCGGATCGCGGAGTCACTGGGGTACGAGCCCCCGGTCGAGTCGCCGGCGAACCCGCCGGAGATCAGCGCCCGCCCCGAGCCGGCCGTCCTCGCGGAGGACGCCCGGACCCTCTCGGCGCACCAGGTCGAGAAGCTGTTGTACTACCTCAAGCGGGACTTCGTCGGCTACGAGCGCATCGACCCGATCAAGTACGACATCAACGTCGAGGACATCTCCTGTGACGGCTACAACTCCCCCGTCTTCGTCTACCACTCCGAGTACGAGCAGATCATCTCGAACGTCCACCACGGCACCGACGAGCTGGACGACTTCGTGGTGAAGCTCGCCCAGCGGTCAGGAAAGGGGATCTCGAAGCGCCGGCCACAGGTAGACGCCACCCTCCCGGACGGCTCGCGCGCGCAGCTCACGCTCGGGAGCGAAGTCTCCGACCACGGGACCAACTACACGATCCGCCAGTTCAACGACGTCCCGTTCACCCCGATCGACCTGATCAACTGGAAGACCTTCTCGCTCGACGAGATGGCGTTCCTCTGGCTCTCGATCGAGAACCACAAGAGCCTGATCTTCGCCGGCGGTACCGCCTCCGGGAAGACGACGAGTCTGAACGCCGTCTCCCTCTTTATTCCCTCGAACGCGAAGATCGTCTCCATCGAGGACACTCGCGAGGTAGAGCTCCCCCAGCGCAACTGGATCGCCTCCGTCACCCGTCCCTCCTTCTCCGACGACGACAAGGGCGACATCGACGAGTTCGACCTGCTGGAGGCCGCGCTCCGGCAGCGACCGGACTACATCGTGATGGGCGAGATTCGCGGCGAAGAGGGGCGGACCGCCTTCCAGGTGATGTCCACGGGGCACACCACCTACACGACGTTCCACGCCGACTCCGTGGGCGAGGTGCTCAAGCGGTTCACCACCGACCCGATCAACGTCTCGAAGACGATGTTCACGGCGCTGGACCTGGTCTCCATCCAGACCTCCACCCGCGTTCAGGGCAAGAAGGTGCGCCGGAACAAGTCGATCACCGAGATCAACCACTACGACGCCGAAAACGACGAGATCAACGTCCAAGACGTGTTCCAGTGGCAGGCAGAGACGGACGAGTTCCTCCAGATGGGCGACTCGAACACGCTCGAAGACATCATGTTCGACCGCGGTTGGAGTCGGGCGATGCTAGACGAGGAGCTTCGCAAACGTCGGGTCGTGTTGGCGTACCTCATCGACCGCGGACTCAACAGCTACGCGCAGGTGGCGGCGACGTTTCAGGCGTTCATCAACGACCCGGAGACGGTGCTGGCGCTGATGGCCAACGACGAGCTGGAGCGGTCGCTGGAGGACCTCCGCGAGATGGAGTCGGTGCTCATCAACGTCGACCGCGAGAAAGAGAAGCTGGTCCCCCGTCCGACGCCGGACGCGGCCGGCGAGAAGGAGGCCGCGGAGATACTCGACGCGGCCGAGGACCTGTTCGAGACCTATCGGGGCGACGTGCCGGACTCCGTCGCGGACGCGCTCCTCGAGATGGACCACGCCCGCGACATCGAGGCAGAGTCGACGGGCGACCGCGAGGCGCTCGTCGAGGCGGCCACGGAGGCGACCGCGGCCGACGGAGCGCCGAGCGGCTCGGACTCGGGCCGAAGCGATCCCGTGGAGACGGACCCCGACCCCGCCGCCGACTCCTCGCCGGAGCCGCCTACCGACCCGAGTCACGCCGATTTCGAACGGACTCCAGAAGCGAGCGCCGCTCCCGCCGACGACGGCTCCGGCGCGCCGGGGGACATCGACTTCGGCGAGCCGTTCGATGACGGGGTCGACGTACTCTCGGCCCCGTCGGCGCGGTCCGAGGGGGACGCGTCGACCGACGTGGGCGAGGGGTTCAGCGCCGCCGACCCCGAAACGGACGAGACCGCCGACGCGGAGGCCGACGGCGGCGCGGTCGGTTCCGGCGGCGAGGCGGACTCCGATGACCGTGAGTCGGAGTCCGACGACGCGGAGAGCGCCTCAGCCGACGACGCCGACGGCGCGGCGACCGACGACATCGACGACTGGGGGTTCGGCGCCGTCGAGCCCGCGGAGGAGGGGTAG"
    annotation ""
    description "hypothetical protein"
    lengths 3786
    lengths 3786
    lengths 3786
    lengths 3786
    lengths 3786
    lengths 3786
    lengths 3786
    lengths 3786
    lengths 3786
    lengths 3786
    lengths 3786
    lengths 3786
    lengths 3786
    lengths 3786
    lengths 3786
    lengths 3786
    lengths 3786
    lengths 3786
    lengths 3786
    lengths 3786
    lengths 3786
    lengths 3786
    lengths 3786
    lengths 3786
    lengths 3786
    lengths 3786
    lengths 3786
    lengths 3786
    lengths 3786
    lengths 3786
    lengths 3786
    lengths 3786
    lengths 3786
    lengths 3786
    lengths 3786
    lengths 3786
    lengths 3786
    lengths 3786
    lengths 3786
    lengths 3786
    lengths 3786
    lengths 3786
    lengths 3786
    lengths 3786
    lengths 3786
    lengths 3786
    lengths 3786
    longCentroidID 3786
    longCentroidID "0_12_26"
    paralog 0
    mergedDNA 0
    genomeIDs "0;1;2;3;4;5;6;7;8;9;10;11;12;13;14;15;16;17;18;19;20;21;22;23;24;25;26;27;28;29;30;31;32;33;34;35;36;37;38;39;40;41;42;43;44;45;46"
    geneIDs "45_0_227;44_0_227;41_0_916;42_4_163;9_0_191;36_0_227;7_3_171;33_0_916;39_0_916;10_1_169;46_0_421;12_0_170;5_2_192;21_0_1570;23_8_77;0_12_26;11_1_244;3_0_169;28_13_59;34_0_227;8_1_262;4_0_169;20_8_64;6_2_265;30_3_172;35_0_169;13_0_168;31_0_103;38_0_173;18_4_104;14_2_169;2_0_1126;43_0_113;15_0_169;29_27_27;26_9_80;25_3_184;32_0_200;24_2_324;40_0_173;17_0_1096;16_2_264;37_0_540;22_1_213;27_9_64;1_2_336;19_8_16"
    degrees 2
    name "group_39"
  ]
  node [
    id 1438
    label "7663"
    size 47
    centroid "0_12_27"
    maxLenId 0
    members 0
    members 1
    members 2
    members 3
    members 4
    members 5
    members 6
    members 7
    members 8
    members 9
    members 10
    members 11
    members 12
    members 13
    members 14
    members 15
    members 16
    members 17
    members 18
    members 19
    members 20
    members 21
    members 22
    members 23
    members 24
    members 25
    members 26
    members 27
    members 28
    members 29
    members 30
    members 31
    members 32
    members 33
    members 34
    members 35
    members 36
    members 37
    members 38
    members 39
    members 40
    members 41
    members 42
    members 43
    members 44
    members 45
    members 46
    seqIDs "24_2_325"
    seqIDs "20_8_65"
    seqIDs "5_2_191"
    seqIDs "26_9_81"
    seqIDs "19_8_15"
    seqIDs "29_27_28"
    seqIDs "1_2_337"
    seqIDs "32_0_199"
    seqIDs "15_0_168"
    seqIDs "18_4_103"
    seqIDs "21_0_1571"
    seqIDs "8_1_263"
    seqIDs "42_4_162"
    seqIDs "25_3_185"
    seqIDs "2_0_1127"
    seqIDs "37_0_541"
    seqIDs "31_0_102"
    seqIDs "45_0_226"
    seqIDs "22_1_212"
    seqIDs "16_2_265"
    seqIDs "0_12_27"
    seqIDs "39_0_917"
    seqIDs "36_0_226"
    seqIDs "13_0_167"
    seqIDs "43_0_112"
    seqIDs "23_8_76"
    seqIDs "30_3_171"
    seqIDs "44_0_226"
    seqIDs "4_0_168"
    seqIDs "17_0_1097"
    seqIDs "34_0_226"
    seqIDs "28_13_58"
    seqIDs "35_0_168"
    seqIDs "14_2_168"
    seqIDs "3_0_168"
    seqIDs "33_0_917"
    seqIDs "41_0_917"
    seqIDs "46_0_422"
    seqIDs "6_2_266"
    seqIDs "10_1_168"
    seqIDs "27_9_65"
    seqIDs "12_0_169"
    seqIDs "11_1_245"
    seqIDs "7_3_170"
    seqIDs "38_0_172"
    seqIDs "9_0_190"
    seqIDs "40_0_172"
    hasEnd 0
    protein "VSRSDRFPRLRRLRQRAVRRRVRAAIAEELLGTPRSLAVVCAFTAFMFAVGVGYYAPTADEVPVVLWPLYADSAVAVALGGGVLASVVPTVRRGGSVTADAPTSRGLAYLHTVAFVWLVQFGLWPLVSLNLAVGQYVSAPDALIYYWGVIGTHLLFVGLALLFPAFGRTTRGALATALGLGVANAVVDYGLGYHPPLLYEPGPGLTAATLAIAVGAVTLAARSFCRVGKGPA"
    dna "GTGTCACGCTCCGACAGGTTCCCGCGACTCCGCCGACTGCGTCAGCGCGCGGTCAGGCGGCGCGTCCGGGCGGCGATCGCCGAGGAACTGCTCGGAACCCCGCGGAGCCTCGCCGTCGTCTGCGCGTTCACCGCGTTCATGTTCGCGGTCGGAGTCGGGTACTACGCGCCGACCGCGGACGAGGTGCCGGTCGTCCTCTGGCCGCTGTACGCGGACTCCGCGGTCGCGGTCGCGCTCGGCGGCGGCGTCCTCGCCAGCGTCGTCCCGACCGTCCGACGCGGCGGCAGCGTCACCGCGGACGCGCCCACCTCTCGCGGACTCGCGTACCTCCATACGGTCGCGTTCGTCTGGCTGGTCCAGTTCGGGCTCTGGCCGCTGGTGTCGCTCAACCTCGCCGTCGGTCAGTACGTCTCCGCGCCCGACGCGCTGATCTACTACTGGGGCGTGATCGGGACGCACCTGTTGTTCGTCGGGCTCGCGCTCCTGTTCCCTGCGTTCGGCCGCACGACCCGCGGGGCGCTCGCGACCGCGCTGGGGCTCGGCGTCGCGAACGCCGTCGTCGACTACGGACTCGGATATCACCCGCCCCTGTTGTACGAGCCCGGCCCGGGCCTCACCGCCGCGACGCTCGCAATCGCGGTCGGTGCCGTCACGCTCGCGGCGCGCTCGTTCTGTCGGGTGGGTAAGGGACCGGCGTAG"
    annotation ""
    description "hypothetical protein"
    lengths 699
    lengths 699
    lengths 699
    lengths 699
    lengths 699
    lengths 699
    lengths 699
    lengths 699
    lengths 699
    lengths 699
    lengths 699
    lengths 699
    lengths 699
    lengths 699
    lengths 699
    lengths 699
    lengths 699
    lengths 699
    lengths 699
    lengths 699
    lengths 699
    lengths 699
    lengths 699
    lengths 699
    lengths 699
    lengths 699
    lengths 699
    lengths 699
    lengths 699
    lengths 699
    lengths 699
    lengths 699
    lengths 699
    lengths 699
    lengths 699
    lengths 699
    lengths 699
    lengths 699
    lengths 699
    lengths 699
    lengths 699
    lengths 699
    lengths 699
    lengths 699
    lengths 699
    lengths 699
    lengths 699
    longCentroidID 699
    longCentroidID "0_12_27"
    paralog 0
    mergedDNA 0
    genomeIDs "0;1;2;3;4;5;6;7;8;9;10;11;12;13;14;15;16;17;18;19;20;21;22;23;24;25;26;27;28;29;30;31;32;33;34;35;36;37;38;39;40;41;42;43;44;45;46"
    geneIDs "24_2_325;20_8_65;5_2_191;26_9_81;19_8_15;29_27_28;1_2_337;32_0_199;15_0_168;18_4_103;21_0_1571;8_1_263;42_4_162;25_3_185;2_0_1127;37_0_541;31_0_102;45_0_226;22_1_212;16_2_265;0_12_27;39_0_917;36_0_226;13_0_167;43_0_112;23_8_76;30_3_171;44_0_226;4_0_168;17_0_1097;34_0_226;28_13_58;35_0_168;14_2_168;3_0_168;33_0_917;41_0_917;46_0_422;6_2_266;10_1_168;27_9_65;12_0_169;11_1_245;7_3_170;38_0_172;9_0_190;40_0_172"
    degrees 2
    name "group_2265"
  ]
  node [
    id 1439
    label "13556"
    size 47
    centroid "0_12_28"
    maxLenId 0
    members 0
    members 1
    members 2
    members 3
    members 4
    members 5
    members 6
    members 7
    members 8
    members 9
    members 10
    members 11
    members 12
    members 13
    members 14
    members 15
    members 16
    members 17
    members 18
    members 19
    members 20
    members 21
    members 22
    members 23
    members 24
    members 25
    members 26
    members 27
    members 28
    members 29
    members 30
    members 31
    members 32
    members 33
    members 34
    members 35
    members 36
    members 37
    members 38
    members 39
    members 40
    members 41
    members 42
    members 43
    members 44
    members 45
    members 46
    seqIDs "5_2_190"
    seqIDs "22_1_211"
    seqIDs "10_1_167"
    seqIDs "38_0_171"
    seqIDs "3_0_167"
    seqIDs "7_3_169"
    seqIDs "32_0_198"
    seqIDs "9_0_189"
    seqIDs "0_12_28"
    seqIDs "15_0_167"
    seqIDs "34_0_225"
    seqIDs "40_0_171"
    seqIDs "26_9_82"
    seqIDs "28_13_57"
    seqIDs "1_2_338"
    seqIDs "2_0_1128"
    seqIDs "46_0_423"
    seqIDs "23_8_75"
    seqIDs "25_3_186"
    seqIDs "44_0_225"
    seqIDs "6_2_267"
    seqIDs "36_0_225"
    seqIDs "12_0_168"
    seqIDs "29_27_29"
    seqIDs "31_0_101"
    seqIDs "16_2_266"
    seqIDs "14_2_167"
    seqIDs "20_8_66"
    seqIDs "21_0_1572"
    seqIDs "18_4_102"
    seqIDs "24_2_326"
    seqIDs "4_0_167"
    seqIDs "17_0_1098"
    seqIDs "41_0_918"
    seqIDs "45_0_225"
    seqIDs "19_8_14"
    seqIDs "35_0_167"
    seqIDs "43_0_111"
    seqIDs "27_9_66"
    seqIDs "30_3_170"
    seqIDs "13_0_166"
    seqIDs "39_0_918"
    seqIDs "33_0_918"
    seqIDs "37_0_542"
    seqIDs "8_1_264"
    seqIDs "11_1_246"
    seqIDs "42_4_161"
    hasEnd 0
    protein "MISAIPLIGGIPAGPELLIILLVLVLLFGANKIPKLARSTGQAMGEFRKGREQVEEELKDMQDGEQADSTLDDEDDEFDDLETETDKETSA"
    dna "ATGATAAGTGCGATTCCACTGATCGGCGGCATTCCGGCGGGCCCGGAGCTCCTCATCATCCTGCTCGTTCTGGTCCTGCTGTTCGGGGCGAACAAGATCCCGAAGCTCGCGCGGTCGACCGGCCAGGCGATGGGCGAGTTCCGGAAGGGGCGCGAACAGGTCGAAGAGGAGCTGAAAGACATGCAAGATGGCGAGCAGGCGGACTCGACGCTCGACGACGAGGACGACGAGTTCGACGACCTCGAGACCGAGACCGACAAAGAAACCAGCGCGTAA"
    annotation ""
    description "hypothetical protein"
    lengths 276
    lengths 276
    lengths 276
    lengths 276
    lengths 276
    lengths 276
    lengths 276
    lengths 276
    lengths 276
    lengths 276
    lengths 276
    lengths 276
    lengths 276
    lengths 276
    lengths 276
    lengths 276
    lengths 276
    lengths 276
    lengths 276
    lengths 276
    lengths 276
    lengths 276
    lengths 276
    lengths 276
    lengths 276
    lengths 276
    lengths 276
    lengths 276
    lengths 276
    lengths 276
    lengths 276
    lengths 276
    lengths 276
    lengths 276
    lengths 276
    lengths 276
    lengths 276
    lengths 276
    lengths 276
    lengths 276
    lengths 276
    lengths 276
    lengths 276
    lengths 276
    lengths 276
    lengths 276
    lengths 276
    longCentroidID 276
    longCentroidID "0_12_28"
    paralog 0
    mergedDNA 0
    genomeIDs "0;1;2;3;4;5;6;7;8;9;10;11;12;13;14;15;16;17;18;19;20;21;22;23;24;25;26;27;28;29;30;31;32;33;34;35;36;37;38;39;40;41;42;43;44;45;46"
    geneIDs "5_2_190;22_1_211;10_1_167;38_0_171;3_0_167;7_3_169;32_0_198;9_0_189;0_12_28;15_0_167;34_0_225;40_0_171;26_9_82;28_13_57;1_2_338;2_0_1128;46_0_423;23_8_75;25_3_186;44_0_225;6_2_267;36_0_225;12_0_168;29_27_29;31_0_101;16_2_266;14_2_167;20_8_66;21_0_1572;18_4_102;24_2_326;4_0_167;17_0_1098;41_0_918;45_0_225;19_8_14;35_0_167;43_0_111;27_9_66;30_3_170;13_0_166;39_0_918;33_0_918;37_0_542;8_1_264;11_1_246;42_4_161"
    degrees 2
    name "group_3808"
  ]
  node [
    id 1440
    label "10190"
    size 47
    centroid "0_12_30"
    maxLenId 0
    members 0
    members 1
    members 2
    members 3
    members 4
    members 5
    members 6
    members 7
    members 8
    members 9
    members 10
    members 11
    members 12
    members 13
    members 14
    members 15
    members 16
    members 17
    members 18
    members 19
    members 20
    members 21
    members 22
    members 23
    members 24
    members 25
    members 26
    members 27
    members 28
    members 29
    members 30
    members 31
    members 32
    members 33
    members 34
    members 35
    members 36
    members 37
    members 38
    members 39
    members 40
    members 41
    members 42
    members 43
    members 44
    members 45
    members 46
    seqIDs "17_0_1100"
    seqIDs "39_0_920"
    seqIDs "7_3_167"
    seqIDs "20_8_68"
    seqIDs "38_0_169"
    seqIDs "6_2_269"
    seqIDs "1_2_340"
    seqIDs "22_1_209"
    seqIDs "9_0_187"
    seqIDs "2_0_1130"
    seqIDs "31_0_99"
    seqIDs "43_0_109"
    seqIDs "15_0_165"
    seqIDs "35_0_165"
    seqIDs "21_0_1574"
    seqIDs "32_0_196"
    seqIDs "18_4_100"
    seqIDs "10_1_165"
    seqIDs "25_3_188"
    seqIDs "36_0_223"
    seqIDs "33_0_920"
    seqIDs "19_8_12"
    seqIDs "5_2_188"
    seqIDs "14_2_165"
    seqIDs "40_0_169"
    seqIDs "8_1_266"
    seqIDs "24_2_328"
    seqIDs "26_9_84"
    seqIDs "29_27_31"
    seqIDs "0_12_30"
    seqIDs "30_3_168"
    seqIDs "45_0_223"
    seqIDs "46_0_425"
    seqIDs "4_0_165"
    seqIDs "27_9_68"
    seqIDs "3_0_165"
    seqIDs "13_0_164"
    seqIDs "34_0_223"
    seqIDs "44_0_223"
    seqIDs "23_8_73"
    seqIDs "12_0_166"
    seqIDs "11_1_248"
    seqIDs "37_0_544"
    seqIDs "16_2_268"
    seqIDs "41_0_920"
    seqIDs "28_13_55"
    seqIDs "42_4_159"
    hasEnd 0
    protein "MPDVGDDAPDFTGSVVDGDIEPFELSEHVGNEPVVLAFFPAAFSNTCTDEMEALRDGFDRDDCTLFGVSTDLPHALVAYRVQYDLPFALVADPDHRAVEAYDVVEDFAHYGVETVAQRAVFVIDADGTVTYRWLADNAGQEPDYDALAEAVADAAA"
    dna "ATGCCAGACGTCGGCGACGACGCCCCAGACTTCACCGGATCGGTCGTGGACGGCGACATCGAGCCGTTCGAACTCTCCGAGCACGTCGGCAACGAGCCGGTCGTGCTCGCCTTCTTCCCCGCCGCCTTCTCGAACACCTGTACCGACGAGATGGAGGCGCTACGGGACGGGTTCGACCGCGACGACTGTACGCTGTTCGGCGTGAGCACCGACCTCCCGCACGCGCTCGTCGCCTACCGCGTTCAGTACGACCTCCCGTTCGCGCTCGTCGCCGACCCGGACCACCGCGCGGTCGAGGCGTACGACGTCGTCGAGGACTTCGCACACTACGGCGTGGAGACCGTCGCGCAGCGCGCGGTCTTCGTGATCGACGCCGACGGGACTGTGACGTATCGCTGGCTCGCGGACAACGCCGGGCAGGAGCCGGACTACGACGCGCTCGCCGAGGCGGTGGCGGACGCGGCCGCCTGA"
    annotation "bcp_3"
    description "Putative peroxiredoxin bcp"
    lengths 471
    lengths 471
    lengths 471
    lengths 471
    lengths 471
    lengths 471
    lengths 471
    lengths 471
    lengths 471
    lengths 471
    lengths 471
    lengths 471
    lengths 471
    lengths 471
    lengths 471
    lengths 471
    lengths 471
    lengths 471
    lengths 471
    lengths 471
    lengths 471
    lengths 471
    lengths 471
    lengths 471
    lengths 471
    lengths 471
    lengths 471
    lengths 471
    lengths 471
    lengths 471
    lengths 471
    lengths 471
    lengths 471
    lengths 471
    lengths 471
    lengths 471
    lengths 471
    lengths 471
    lengths 471
    lengths 471
    lengths 471
    lengths 471
    lengths 471
    lengths 471
    lengths 471
    lengths 471
    lengths 471
    longCentroidID 471
    longCentroidID "0_12_30"
    paralog 0
    mergedDNA 0
    genomeIDs "0;1;2;3;4;5;6;7;8;9;10;11;12;13;14;15;16;17;18;19;20;21;22;23;24;25;26;27;28;29;30;31;32;33;34;35;36;37;38;39;40;41;42;43;44;45;46"
    geneIDs "17_0_1100;39_0_920;7_3_167;20_8_68;38_0_169;6_2_269;1_2_340;22_1_209;9_0_187;2_0_1130;31_0_99;43_0_109;15_0_165;35_0_165;21_0_1574;32_0_196;18_4_100;10_1_165;25_3_188;36_0_223;33_0_920;19_8_12;5_2_188;14_2_165;40_0_169;8_1_266;24_2_328;26_9_84;29_27_31;0_12_30;30_3_168;45_0_223;46_0_425;4_0_165;27_9_68;3_0_165;13_0_164;34_0_223;44_0_223;23_8_73;12_0_166;11_1_248;37_0_544;16_2_268;41_0_920;28_13_55;42_4_159"
    degrees 2
    name "bcp_3"
  ]
  node [
    id 1441
    label "939"
    size 47
    centroid "0_12_31"
    maxLenId 0
    members 0
    members 1
    members 2
    members 3
    members 4
    members 5
    members 6
    members 7
    members 8
    members 9
    members 10
    members 11
    members 12
    members 13
    members 14
    members 15
    members 16
    members 17
    members 18
    members 19
    members 20
    members 21
    members 22
    members 23
    members 24
    members 25
    members 26
    members 27
    members 28
    members 29
    members 30
    members 31
    members 32
    members 33
    members 34
    members 35
    members 36
    members 37
    members 38
    members 39
    members 40
    members 41
    members 42
    members 43
    members 44
    members 45
    members 46
    seqIDs "21_0_1575"
    seqIDs "0_12_31"
    seqIDs "4_0_164"
    seqIDs "23_8_72"
    seqIDs "37_0_545"
    seqIDs "38_0_168"
    seqIDs "42_4_158"
    seqIDs "2_0_1131"
    seqIDs "29_27_32"
    seqIDs "44_0_222"
    seqIDs "15_0_164"
    seqIDs "11_1_249"
    seqIDs "45_0_222"
    seqIDs "1_2_341"
    seqIDs "27_9_69"
    seqIDs "40_0_168"
    seqIDs "6_2_270"
    seqIDs "28_13_54"
    seqIDs "19_8_11"
    seqIDs "31_0_98"
    seqIDs "26_9_85"
    seqIDs "8_1_267"
    seqIDs "14_2_164"
    seqIDs "41_0_921"
    seqIDs "25_3_189"
    seqIDs "12_0_165"
    seqIDs "20_8_69"
    seqIDs "46_0_426"
    seqIDs "18_4_99"
    seqIDs "36_0_222"
    seqIDs "5_2_187"
    seqIDs "43_0_108"
    seqIDs "34_0_222"
    seqIDs "39_0_921"
    seqIDs "3_0_164"
    seqIDs "30_3_167"
    seqIDs "17_0_1101"
    seqIDs "13_0_163"
    seqIDs "24_2_329"
    seqIDs "10_1_164"
    seqIDs "32_0_195"
    seqIDs "33_0_921"
    seqIDs "35_0_164"
    seqIDs "9_0_186"
    seqIDs "22_1_208"
    seqIDs "7_3_166"
    seqIDs "16_2_269"
    hasEnd 0
    protein "MDEYEGIDEVVHEPSEAFAESTNVAAFMREYGIDDYEELIERTTSEVPGEPASGVDWFWDEIVDYLDIEFFTDYDAVRDDADGPQFSDWYLGGEVNVAHNVVDRHAAVDSPNRNRVALIWEGEPGDVREITFHELRRQSDRVANYLTEAGIETGDTVGLYMPMVPEVVSILYGCLKVGAIAVPIFSGFGREATATRIDDAEPSVLFTGDGFYRRGDGVRLKGTADEAVADAGHVEDVVVYDRLGATPAADSADSGSDVDPVPWNDERDRTWDEAVGSQPSSFETKRLPSDQESMLLYSSGTTGEPKGIVHTHAGVLTQCAKEIHFGFDQKPADRFFWVSDIGWMMGPWTLIGNHAFGGTVVMYEGAPDHPEPDRFWELIDRHGITQFGISPTAIRALRKHGDEWVDEHDLSSLRILGSTGEPWDPESWRWFHDAVGGGDCPIINISGGTEICGCFLMPMPNQPLKPCTLGGPGLGMDIDIVDESGESVRESGERGYLVARDSCPSMTKSLWSGDERYLNEYWSTWPDLWDHGDFAQKDEDGFWFLHGRADDALNVAGRKVGPAEIEGVLIDHDAVNQAAAVGVPDDTTGTAVVAYVVLEPGADPSDDLREELRALVGDEHGKPFRPRELLFVEAFPKTQSGKIIRRAIESVYNDEDPGDLSSMENPEALDSLRDPA"
    dna "ATGGACGAGTACGAGGGGATAGACGAGGTCGTACACGAACCGAGCGAGGCGTTCGCCGAGTCGACGAACGTCGCCGCGTTCATGCGCGAGTACGGGATCGACGACTACGAGGAGCTCATCGAGCGCACCACCTCGGAGGTCCCGGGCGAGCCCGCGTCGGGCGTCGACTGGTTCTGGGACGAGATCGTCGACTATCTCGACATCGAGTTCTTCACCGACTACGACGCGGTCCGGGACGACGCCGACGGGCCGCAGTTCTCGGACTGGTACCTCGGCGGCGAGGTCAACGTCGCGCACAACGTCGTCGACCGCCACGCTGCCGTCGACTCGCCGAACCGCAACCGCGTCGCGCTGATCTGGGAGGGCGAGCCCGGAGACGTCCGGGAGATCACGTTCCACGAGCTCCGCCGGCAGAGCGACCGCGTCGCGAACTACCTGACCGAGGCGGGGATCGAGACCGGCGACACCGTCGGGCTGTATATGCCGATGGTGCCCGAGGTCGTATCGATCCTCTACGGCTGCCTGAAGGTCGGTGCGATCGCCGTGCCGATCTTCTCCGGGTTCGGCCGCGAGGCGACCGCGACGCGGATCGACGACGCGGAGCCGTCCGTCCTGTTCACCGGCGACGGGTTCTACCGCCGGGGCGACGGCGTCCGGCTGAAGGGGACCGCCGACGAGGCCGTCGCCGACGCGGGTCACGTCGAGGACGTGGTCGTGTACGACCGGCTGGGGGCGACGCCCGCGGCCGACTCCGCTGACAGCGGGAGCGACGTCGACCCGGTCCCGTGGAACGACGAGCGCGACCGAACTTGGGACGAGGCGGTCGGCTCGCAGCCGTCGTCGTTCGAGACGAAGCGGCTCCCGAGCGACCAGGAGTCCATGCTGCTGTACTCCTCGGGGACGACGGGCGAGCCGAAGGGGATCGTCCACACCCACGCCGGCGTCCTCACGCAGTGCGCGAAGGAGATCCACTTCGGCTTCGACCAGAAGCCCGCTGACCGGTTCTTCTGGGTCTCCGACATCGGCTGGATGATGGGGCCGTGGACGCTGATCGGCAACCACGCGTTCGGCGGCACGGTGGTGATGTACGAGGGCGCGCCCGACCACCCGGAGCCCGACCGCTTCTGGGAGCTGATCGACCGGCACGGGATCACGCAGTTCGGCATCTCGCCGACCGCGATCCGCGCGCTCCGAAAGCACGGGGACGAGTGGGTCGACGAGCACGACCTCTCCTCGCTCCGTATCCTCGGCTCTACCGGCGAACCGTGGGACCCAGAGTCGTGGCGTTGGTTCCACGACGCGGTCGGCGGGGGCGACTGCCCGATAATCAACATCTCCGGCGGGACGGAGATCTGCGGCTGCTTCCTGATGCCGATGCCGAACCAACCCCTCAAGCCCTGTACCCTCGGCGGGCCGGGACTCGGGATGGACATCGACATCGTCGACGAGTCGGGCGAGTCGGTGCGGGAGTCGGGCGAGCGCGGCTATCTCGTCGCGCGCGACTCCTGCCCGTCGATGACGAAGTCGCTGTGGTCGGGCGACGAGCGCTACCTGAACGAGTACTGGTCGACGTGGCCCGACCTGTGGGACCACGGCGACTTCGCGCAGAAGGACGAGGACGGCTTCTGGTTCCTCCACGGCCGCGCCGACGACGCGCTCAACGTCGCGGGGCGGAAGGTCGGCCCGGCCGAGATCGAGGGCGTCCTCATCGACCACGACGCGGTCAATCAGGCCGCGGCCGTCGGCGTCCCCGACGACACCACCGGGACCGCGGTCGTCGCGTACGTCGTCCTCGAACCGGGCGCCGACCCGAGCGACGACCTCCGCGAGGAGCTCCGGGCGCTGGTCGGCGACGAACACGGCAAGCCGTTCCGGCCGCGCGAACTCCTGTTCGTCGAGGCCTTCCCGAAGACGCAGTCGGGGAAGATCATCCGTCGCGCGATCGAGTCGGTGTACAACGACGAGGACCCGGGCGACCTCTCGTCGATGGAGAACCCCGAGGCGCTCGACTCGCTGCGCGACCCGGCCTGA"
    annotation "acsA_3"
    description "Acetyl-coenzyme A synthetase"
    lengths 2031
    lengths 2031
    lengths 2031
    lengths 2031
    lengths 2031
    lengths 2031
    lengths 2031
    lengths 2031
    lengths 2031
    lengths 2031
    lengths 2031
    lengths 2031
    lengths 2031
    lengths 2031
    lengths 2031
    lengths 2031
    lengths 2031
    lengths 2031
    lengths 2031
    lengths 2031
    lengths 2031
    lengths 2031
    lengths 2031
    lengths 2031
    lengths 2031
    lengths 2031
    lengths 2031
    lengths 2031
    lengths 2031
    lengths 2031
    lengths 2031
    lengths 2031
    lengths 2031
    lengths 2031
    lengths 2031
    lengths 2031
    lengths 2031
    lengths 2031
    lengths 2031
    lengths 2031
    lengths 2031
    lengths 2031
    lengths 2031
    lengths 2031
    lengths 2031
    lengths 2031
    lengths 2031
    longCentroidID 2031
    longCentroidID "0_12_31"
    paralog 0
    mergedDNA 0
    genomeIDs "0;1;2;3;4;5;6;7;8;9;10;11;12;13;14;15;16;17;18;19;20;21;22;23;24;25;26;27;28;29;30;31;32;33;34;35;36;37;38;39;40;41;42;43;44;45;46"
    geneIDs "21_0_1575;0_12_31;4_0_164;23_8_72;37_0_545;38_0_168;42_4_158;2_0_1131;29_27_32;44_0_222;15_0_164;11_1_249;45_0_222;1_2_341;27_9_69;40_0_168;6_2_270;28_13_54;19_8_11;31_0_98;26_9_85;8_1_267;14_2_164;41_0_921;25_3_189;12_0_165;20_8_69;46_0_426;18_4_99;36_0_222;5_2_187;43_0_108;34_0_222;39_0_921;3_0_164;30_3_167;17_0_1101;13_0_163;24_2_329;10_1_164;32_0_195;33_0_921;35_0_164;9_0_186;22_1_208;7_3_166;16_2_269"
    degrees 2
    name "acsA_3"
  ]
  node [
    id 1442
    label "554"
    size 47
    centroid "0_12_32"
    maxLenId 0
    members 0
    members 1
    members 2
    members 3
    members 4
    members 5
    members 6
    members 7
    members 8
    members 9
    members 10
    members 11
    members 12
    members 13
    members 14
    members 15
    members 16
    members 17
    members 18
    members 19
    members 20
    members 21
    members 22
    members 23
    members 24
    members 25
    members 26
    members 27
    members 28
    members 29
    members 30
    members 31
    members 32
    members 33
    members 34
    members 35
    members 36
    members 37
    members 38
    members 39
    members 40
    members 41
    members 42
    members 43
    members 44
    members 45
    members 46
    seqIDs "36_0_221"
    seqIDs "23_8_71"
    seqIDs "28_13_53"
    seqIDs "20_8_70"
    seqIDs "25_3_190"
    seqIDs "22_1_207"
    seqIDs "18_4_98"
    seqIDs "44_0_221"
    seqIDs "11_1_250"
    seqIDs "24_2_330"
    seqIDs "1_2_342"
    seqIDs "9_0_185"
    seqIDs "21_0_1576"
    seqIDs "42_4_157"
    seqIDs "5_2_186"
    seqIDs "40_0_167"
    seqIDs "6_2_271"
    seqIDs "45_0_221"
    seqIDs "41_0_922"
    seqIDs "15_0_163"
    seqIDs "0_12_32"
    seqIDs "12_0_164"
    seqIDs "27_9_70"
    seqIDs "19_8_10"
    seqIDs "30_3_166"
    seqIDs "38_0_167"
    seqIDs "8_1_268"
    seqIDs "39_0_922"
    seqIDs "4_0_163"
    seqIDs "35_0_163"
    seqIDs "46_0_427"
    seqIDs "31_0_97"
    seqIDs "32_0_194"
    seqIDs "14_2_163"
    seqIDs "26_9_86"
    seqIDs "37_0_546"
    seqIDs "17_0_1102"
    seqIDs "10_1_163"
    seqIDs "7_3_165"
    seqIDs "13_0_162"
    seqIDs "2_0_1132"
    seqIDs "33_0_922"
    seqIDs "29_27_33"
    seqIDs "34_0_221"
    seqIDs "43_0_107"
    seqIDs "3_0_163"
    seqIDs "16_2_270"
    hasEnd 0
    protein "MSSETPDADPGDVRAAQVTNARIEDEMEQSYIDYAMSVIAGRALPDVRDGLKPVHRRILFAMNEAGVTSNSAHRKSSSVVGETMGDYHPHGDSAIYDTLARMAQDFSMRYPLVDGQGNFGSVDGDPPAAMRYTEARMAPIAEELMADIERDTVDFQANYDDRLEEPEVLPAAFPNLLVNGSSGIAVGMSTNIPPHNLGEVIDATVELIETPDATVEDLMEHVKGPDFPTGANIVGRNAVHKAYKTGRGRIRVRAEFEVHEEEGRIVISELPFQQNKSRLVERIAEDVNEGAIEGIRDLRDESDRDGIRIVVELKRDAMAEVVKNQLLESHLERTFGVINLALVDGSPQVLDLKQTLEHYVDHRREVVRRRSEHELAEREDRAHILEGRLKALDNVDSVVETIQDSDDRDAAKAALESAFDFTEAQAAHIVRMQLGSLTSMETAEIESEYEEVKARIERLETILADPAELDQVIVDELQEIKAEYDDERRTSFIEDAGDVTHEDLIPEEECVVVMSEDDYIKRMSLDTFRAQNRGGKGIIGTGLKEGDRVSSVFAANSHDYLLVFTNHGQIYELKTYEIPEMSRTARGKSAVNLLDLDDGEEIESVVNTEDLDDDEYLTMVTRGGYIKRTAVDEFGNIRSTGIRAIRLEDGDELVDVEVTDGDTDIVIGSRDGMAIRFEESEARAMGRTARGVIGIDLREGDAVAGVAAIDDEYHNWVLTVTENGYGKRSDLDEYRPQSRNGKGLVDIKTGDRNGEVVAIEAVTHGDHLIAMSADGQIMRTRVEEVSTVSRNTKGVIVMNLDPDDEVASVDIVPESIHAAADGDDEAETDDE"
    dna "ATGAGCTCGGAGACTCCCGACGCCGACCCCGGCGACGTCCGCGCAGCACAGGTGACGAACGCCCGCATCGAAGACGAGATGGAGCAGTCGTACATCGACTACGCGATGTCCGTCATCGCGGGTCGCGCGCTCCCCGACGTGCGCGACGGGCTCAAACCCGTCCACCGCCGGATCCTCTTCGCGATGAACGAGGCGGGCGTAACGAGCAACTCCGCGCACCGCAAGTCCTCCTCCGTCGTCGGCGAGACGATGGGCGATTACCACCCGCACGGCGACAGCGCCATCTACGACACCCTCGCCCGGATGGCGCAGGACTTCTCGATGCGCTACCCCTTGGTCGACGGGCAGGGGAACTTCGGCTCCGTCGACGGCGACCCGCCGGCCGCGATGCGGTACACGGAGGCCCGGATGGCCCCCATCGCCGAGGAGCTCATGGCGGACATCGAGCGCGACACCGTCGACTTCCAGGCGAACTACGACGACCGCCTCGAGGAGCCGGAGGTGCTGCCCGCGGCGTTCCCGAACCTGCTCGTCAACGGCTCGTCGGGTATCGCCGTCGGAATGTCGACGAACATCCCGCCCCACAACCTCGGCGAGGTGATCGACGCCACCGTCGAGCTGATAGAGACCCCCGACGCGACCGTCGAGGATCTGATGGAACACGTCAAGGGGCCGGACTTCCCGACCGGCGCGAACATCGTCGGGCGGAACGCGGTCCACAAGGCGTACAAGACGGGGCGCGGACGGATCCGCGTCCGCGCGGAGTTCGAGGTCCACGAGGAGGAGGGACGGATCGTCATCAGCGAGCTCCCCTTCCAGCAGAACAAGTCGCGGCTCGTCGAGCGCATCGCCGAGGACGTCAACGAGGGCGCGATCGAAGGGATCCGCGACCTGCGCGACGAGTCGGACCGCGACGGGATCCGGATCGTCGTCGAGCTCAAGCGCGACGCGATGGCGGAAGTCGTCAAGAACCAGCTGCTGGAGAGCCACCTCGAACGCACGTTCGGCGTCATCAACCTCGCTCTGGTCGACGGCTCGCCGCAGGTGCTGGACCTCAAGCAGACGCTCGAACACTACGTCGACCACCGCCGCGAGGTGGTGCGCCGGCGCTCCGAACACGAGCTCGCCGAGCGCGAGGACCGCGCACACATCCTCGAAGGGCGGCTGAAGGCCCTCGACAACGTCGACAGCGTCGTCGAGACGATCCAGGACTCCGACGACCGCGACGCCGCGAAGGCCGCGCTGGAGTCGGCGTTCGACTTCACCGAGGCGCAGGCGGCCCACATCGTCCGGATGCAGCTCGGCTCGCTCACGTCGATGGAGACGGCAGAGATCGAGTCGGAGTACGAGGAGGTGAAGGCGCGTATCGAGCGGCTGGAGACGATCCTCGCCGACCCCGCCGAGCTCGATCAGGTGATCGTCGACGAGCTTCAGGAGATCAAAGCCGAGTACGACGACGAGCGCCGGACGAGCTTCATCGAGGACGCGGGCGACGTGACCCACGAGGACCTCATCCCGGAGGAGGAGTGCGTCGTCGTGATGAGCGAGGACGACTACATCAAGCGGATGTCGCTCGACACGTTCCGCGCGCAGAACCGCGGCGGCAAGGGGATCATCGGCACGGGGCTCAAAGAGGGCGACCGCGTCTCCTCGGTGTTCGCGGCCAACTCCCACGACTACCTCCTCGTGTTCACGAACCACGGTCAGATCTACGAGCTGAAGACCTACGAGATCCCGGAGATGTCCCGCACGGCGCGCGGGAAGTCCGCGGTCAACCTCCTCGACCTCGACGACGGCGAGGAGATCGAGTCGGTCGTCAACACCGAGGACTTGGACGACGACGAGTACCTCACGATGGTCACCCGCGGCGGCTACATCAAGCGGACCGCGGTCGACGAGTTCGGGAACATCCGCTCGACCGGGATCCGGGCGATCCGGCTGGAGGACGGCGACGAACTCGTCGACGTCGAGGTGACCGACGGCGACACGGACATCGTCATCGGCAGCCGGGACGGGATGGCGATCCGGTTCGAGGAGTCCGAGGCGCGCGCCATGGGTCGGACGGCCCGCGGCGTGATCGGCATCGACCTCCGCGAGGGCGACGCCGTCGCGGGCGTCGCCGCCATCGACGACGAGTACCACAACTGGGTGCTCACCGTCACCGAGAACGGCTACGGGAAGCGCTCCGACCTCGACGAGTACCGCCCGCAGTCGCGGAACGGGAAGGGGCTCGTCGACATCAAGACCGGCGACCGGAACGGCGAGGTCGTCGCCATCGAGGCGGTGACCCACGGCGACCACCTGATCGCCATGAGCGCCGACGGTCAGATCATGCGGACCCGCGTCGAGGAGGTATCGACGGTGAGTCGCAACACGAAGGGCGTCATCGTGATGAACCTCGACCCCGACGACGAGGTCGCCTCCGTCGACATCGTGCCCGAGTCGATCCACGCCGCCGCGGACGGCGACGACGAGGCGGAGACGGACGACGAGTAG"
    annotation "gyrA"
    description "DNA gyrase subunit A"
    lengths 2496
    lengths 2496
    lengths 2496
    lengths 2496
    lengths 2496
    lengths 2496
    lengths 2496
    lengths 2496
    lengths 2496
    lengths 2496
    lengths 2496
    lengths 2496
    lengths 2496
    lengths 2496
    lengths 2496
    lengths 2496
    lengths 2496
    lengths 2496
    lengths 2496
    lengths 2496
    lengths 2496
    lengths 2496
    lengths 2496
    lengths 2496
    lengths 2496
    lengths 2496
    lengths 2496
    lengths 2496
    lengths 2496
    lengths 2496
    lengths 2496
    lengths 2496
    lengths 2496
    lengths 2496
    lengths 2496
    lengths 2496
    lengths 2496
    lengths 2496
    lengths 2496
    lengths 2496
    lengths 2496
    lengths 2496
    lengths 2496
    lengths 2496
    lengths 2496
    lengths 2496
    lengths 2496
    longCentroidID 2496
    longCentroidID "0_12_32"
    paralog 0
    mergedDNA 0
    genomeIDs "0;1;2;3;4;5;6;7;8;9;10;11;12;13;14;15;16;17;18;19;20;21;22;23;24;25;26;27;28;29;30;31;32;33;34;35;36;37;38;39;40;41;42;43;44;45;46"
    geneIDs "36_0_221;23_8_71;28_13_53;20_8_70;25_3_190;22_1_207;18_4_98;44_0_221;11_1_250;24_2_330;1_2_342;9_0_185;21_0_1576;42_4_157;5_2_186;40_0_167;6_2_271;45_0_221;41_0_922;15_0_163;0_12_32;12_0_164;27_9_70;19_8_10;30_3_166;38_0_167;8_1_268;39_0_922;4_0_163;35_0_163;46_0_427;31_0_97;32_0_194;14_2_163;26_9_86;37_0_546;17_0_1102;10_1_163;7_3_165;13_0_162;2_0_1132;33_0_922;29_27_33;34_0_221;43_0_107;3_0_163;16_2_270"
    degrees 2
    name "gyrA"
  ]
  node [
    id 1443
    label "1087"
    size 47
    centroid "0_12_33"
    maxLenId 0
    members 0
    members 1
    members 2
    members 3
    members 4
    members 5
    members 6
    members 7
    members 8
    members 9
    members 10
    members 11
    members 12
    members 13
    members 14
    members 15
    members 16
    members 17
    members 18
    members 19
    members 20
    members 21
    members 22
    members 23
    members 24
    members 25
    members 26
    members 27
    members 28
    members 29
    members 30
    members 31
    members 32
    members 33
    members 34
    members 35
    members 36
    members 37
    members 38
    members 39
    members 40
    members 41
    members 42
    members 43
    members 44
    members 45
    members 46
    seqIDs "4_0_162"
    seqIDs "28_13_52"
    seqIDs "32_0_193"
    seqIDs "36_0_220"
    seqIDs "38_0_166"
    seqIDs "12_0_163"
    seqIDs "21_0_1577"
    seqIDs "9_0_184"
    seqIDs "44_0_220"
    seqIDs "26_9_87"
    seqIDs "45_0_220"
    seqIDs "22_1_206"
    seqIDs "33_0_923"
    seqIDs "34_0_220"
    seqIDs "14_2_162"
    seqIDs "19_8_9"
    seqIDs "42_4_156"
    seqIDs "16_2_271"
    seqIDs "20_8_71"
    seqIDs "29_27_34"
    seqIDs "37_0_547"
    seqIDs "7_3_164"
    seqIDs "40_0_166"
    seqIDs "25_3_191"
    seqIDs "6_2_272"
    seqIDs "17_0_1103"
    seqIDs "3_0_162"
    seqIDs "2_0_1133"
    seqIDs "35_0_162"
    seqIDs "23_8_70"
    seqIDs "43_0_106"
    seqIDs "46_0_428"
    seqIDs "1_2_343"
    seqIDs "8_1_269"
    seqIDs "11_1_251"
    seqIDs "13_0_161"
    seqIDs "0_12_33"
    seqIDs "24_2_331"
    seqIDs "18_4_97"
    seqIDs "31_0_96"
    seqIDs "39_0_923"
    seqIDs "15_0_162"
    seqIDs "27_9_71"
    seqIDs "30_3_165"
    seqIDs "10_1_162"
    seqIDs "5_2_185"
    seqIDs "41_0_923"
    hasEnd 0
    protein "MSEQSEYGAGQIQVLEGLQAVRKRPAMYIGSTDGRGLHHLVYEVVDNSIDEALAGYCEEIEVRIHDDGSVSVSDDGRGIPVDTHEEYDRPALEVILTVLHAGGKFDSKSYQVSGGLHGVGVSVVNALSERLEVEVKRDGGVFRHRFARGEPDEDGFERVRDMDAGESTGTEIRFWPDEEIFETTEFQTSTLSNRLRELAFLNSGVEIRLADDRDDSEETFRYDGGIREFVEYLNETRSPIHEEVIYFEGETDGVHVEVAMQATEELQGSVHAFANNINTREGGTHLTGFKTALTRTVNDYANEQGLVNDLDANLKGEDVREGLTAVVSVKHPDPQFEGQTKTKLGNSEVRGVVESATHEKLGTFFEENPDTAEKVVHKAAEAARARKAAKKAEELTRRKSALESTALPGKLADCQTRDPTEAELFVVEGDSAGGSAKQGRNRENQAILPLKGKILNVEKHRLDRILENDEIRALITAIGAGIGEEFDLDDVRYNKIILMTDADVDGAHIRTLLLTLLYRHMKPLLEAGYVYAAQPPLYRVRYRGETYDAMTEAERDRIVEEECDGNPTQVQRFKGLGEMNPDQLWDTTMDPTNRRLKRITIDDAAAADRMFNVLMGDAVEPRKQFIKEHATEAEWVDI"
    dna "ATGTCAGAGCAGAGCGAATACGGAGCCGGCCAAATTCAGGTCCTCGAAGGCCTGCAGGCCGTCCGTAAGCGACCGGCGATGTACATCGGGTCCACGGACGGTCGGGGGCTCCACCATCTCGTCTACGAGGTCGTCGACAACTCCATCGACGAGGCCCTCGCGGGCTACTGCGAGGAGATCGAGGTACGGATCCACGACGACGGCTCCGTCTCCGTCAGCGACGACGGGCGCGGCATCCCCGTCGACACTCACGAGGAGTACGACCGCCCCGCGCTCGAGGTCATCCTGACGGTCCTCCACGCCGGCGGGAAGTTCGACTCCAAGTCGTACCAGGTCTCCGGCGGGCTCCACGGCGTCGGCGTCAGCGTCGTCAACGCCCTCTCCGAGCGGCTCGAGGTCGAGGTCAAACGTGACGGCGGCGTCTTCCGCCACCGGTTCGCGCGCGGCGAACCCGACGAGGACGGCTTCGAGCGCGTCCGCGACATGGACGCCGGCGAGTCGACCGGGACCGAGATCCGGTTCTGGCCCGACGAGGAGATATTCGAGACGACGGAGTTCCAGACCTCCACGCTCTCGAACCGACTCCGCGAGCTCGCCTTCCTCAACTCCGGTGTCGAGATCCGCCTGGCCGACGACCGCGACGACAGCGAGGAGACGTTCCGCTACGACGGCGGCATCCGCGAGTTCGTCGAGTACCTCAACGAGACGCGCTCGCCGATCCACGAGGAGGTCATCTACTTCGAGGGCGAGACCGACGGCGTCCACGTCGAGGTCGCGATGCAGGCGACCGAGGAGCTCCAGGGCTCCGTCCACGCGTTCGCCAACAACATCAACACCCGCGAGGGCGGCACCCACCTCACCGGCTTCAAGACCGCCCTCACGCGGACCGTCAACGACTACGCCAACGAACAGGGGCTCGTCAACGACCTCGACGCCAACCTCAAGGGCGAAGATGTCCGCGAGGGGCTCACGGCGGTCGTCTCGGTGAAACACCCGGACCCGCAGTTCGAGGGGCAGACGAAGACGAAACTCGGCAACAGCGAGGTCCGCGGCGTCGTCGAGTCCGCGACCCACGAGAAGCTCGGCACCTTCTTCGAGGAGAACCCCGACACCGCCGAGAAGGTCGTCCACAAGGCCGCGGAGGCGGCGCGCGCGCGGAAGGCCGCGAAGAAGGCGGAGGAGCTCACCCGCCGCAAGTCGGCGCTGGAGTCGACCGCGCTCCCCGGTAAGCTGGCGGACTGCCAGACCCGCGACCCGACCGAGGCGGAGCTGTTCGTCGTCGAGGGCGACTCCGCGGGCGGCTCGGCCAAGCAGGGCCGGAACCGCGAGAACCAGGCGATCCTCCCGCTGAAGGGGAAAATCCTCAACGTCGAGAAACACCGCCTCGACCGCATCCTAGAGAACGACGAGATCCGCGCGCTGATCACCGCGATCGGCGCGGGCATCGGCGAGGAGTTCGACCTCGACGACGTCCGGTACAACAAGATCATCCTGATGACTGACGCCGACGTCGACGGCGCCCACATCCGGACGCTGCTCCTCACGCTCCTCTATCGGCACATGAAGCCACTTCTGGAGGCCGGCTACGTGTACGCGGCCCAGCCCCCGCTGTACCGCGTCCGGTACCGCGGCGAGACGTACGACGCCATGACCGAGGCGGAGCGCGACCGCATCGTCGAAGAGGAGTGCGACGGCAACCCCACGCAGGTCCAGCGGTTCAAGGGGCTCGGCGAGATGAACCCCGACCAGCTGTGGGACACCACGATGGACCCGACGAACCGCCGGCTCAAGCGCATCACCATCGACGACGCGGCCGCCGCGGACCGCATGTTCAACGTGCTGATGGGTGACGCGGTCGAGCCGCGCAAGCAGTTCATCAAGGAGCACGCGACCGAAGCGGAGTGGGTGGACATATGA"
    annotation "gyrB"
    description "DNA gyrase subunit B"
    lengths 1917
    lengths 1917
    lengths 1917
    lengths 1917
    lengths 1917
    lengths 1917
    lengths 1917
    lengths 1917
    lengths 1917
    lengths 1917
    lengths 1917
    lengths 1917
    lengths 1917
    lengths 1917
    lengths 1917
    lengths 1917
    lengths 1917
    lengths 1917
    lengths 1917
    lengths 1917
    lengths 1917
    lengths 1917
    lengths 1917
    lengths 1917
    lengths 1917
    lengths 1917
    lengths 1917
    lengths 1917
    lengths 1917
    lengths 1917
    lengths 1917
    lengths 1917
    lengths 1917
    lengths 1917
    lengths 1917
    lengths 1917
    lengths 1917
    lengths 1917
    lengths 1917
    lengths 1917
    lengths 1917
    lengths 1917
    lengths 1917
    lengths 1917
    lengths 1917
    lengths 1917
    lengths 1917
    longCentroidID 1917
    longCentroidID "0_12_33"
    paralog 0
    mergedDNA 0
    genomeIDs "0;1;2;3;4;5;6;7;8;9;10;11;12;13;14;15;16;17;18;19;20;21;22;23;24;25;26;27;28;29;30;31;32;33;34;35;36;37;38;39;40;41;42;43;44;45;46"
    geneIDs "4_0_162;28_13_52;32_0_193;36_0_220;38_0_166;12_0_163;21_0_1577;9_0_184;44_0_220;26_9_87;45_0_220;22_1_206;33_0_923;34_0_220;14_2_162;19_8_9;42_4_156;16_2_271;20_8_71;29_27_34;37_0_547;7_3_164;40_0_166;25_3_191;6_2_272;17_0_1103;3_0_162;2_0_1133;35_0_162;23_8_70;43_0_106;46_0_428;1_2_343;8_1_269;11_1_251;13_0_161;0_12_33;24_2_331;18_4_97;31_0_96;39_0_923;15_0_162;27_9_71;30_3_165;10_1_162;5_2_185;41_0_923"
    degrees 2
    name "gyrB"
  ]
  node [
    id 1444
    label "3253"
    size 47
    centroid "0_12_34"
    maxLenId 0
    members 0
    members 1
    members 2
    members 3
    members 4
    members 5
    members 6
    members 7
    members 8
    members 9
    members 10
    members 11
    members 12
    members 13
    members 14
    members 15
    members 16
    members 17
    members 18
    members 19
    members 20
    members 21
    members 22
    members 23
    members 24
    members 25
    members 26
    members 27
    members 28
    members 29
    members 30
    members 31
    members 32
    members 33
    members 34
    members 35
    members 36
    members 37
    members 38
    members 39
    members 40
    members 41
    members 42
    members 43
    members 44
    members 45
    members 46
    seqIDs "35_0_161"
    seqIDs "43_0_105"
    seqIDs "12_0_162"
    seqIDs "18_4_96"
    seqIDs "46_0_429"
    seqIDs "27_9_72"
    seqIDs "42_4_155"
    seqIDs "28_13_51"
    seqIDs "3_0_161"
    seqIDs "4_0_161"
    seqIDs "45_0_219"
    seqIDs "14_2_161"
    seqIDs "29_27_35"
    seqIDs "1_2_344"
    seqIDs "16_2_272"
    seqIDs "17_0_1104"
    seqIDs "36_0_219"
    seqIDs "26_9_88"
    seqIDs "6_2_273"
    seqIDs "37_0_548"
    seqIDs "38_0_165"
    seqIDs "5_2_184"
    seqIDs "32_0_192"
    seqIDs "24_2_332"
    seqIDs "39_0_924"
    seqIDs "41_0_924"
    seqIDs "9_0_183"
    seqIDs "34_0_219"
    seqIDs "10_1_161"
    seqIDs "25_3_192"
    seqIDs "2_0_1134"
    seqIDs "23_8_69"
    seqIDs "31_0_95"
    seqIDs "11_1_252"
    seqIDs "21_0_1578"
    seqIDs "33_0_924"
    seqIDs "15_0_161"
    seqIDs "20_8_72"
    seqIDs "44_0_219"
    seqIDs "0_12_34"
    seqIDs "40_0_165"
    seqIDs "13_0_160"
    seqIDs "7_3_163"
    seqIDs "8_1_270"
    seqIDs "22_1_205"
    seqIDs "30_3_164"
    seqIDs "19_8_8"
    hasEnd 0
    protein "MLPIADSFDHVHRGCEIRYGRGRVADLGAWLGDRGLDGALVVCGSNTGANNALMDPVRDGLGDRLVGVFDGTTPDKRVETAYDLLDARAEADADVLVAVGGGASLDVARQATLLAADGRDLDALRGDAEAGADALGDLAPESGPALPAVVVPTTFAGADVSTGGSLEVLSADESPTGQPVTVSGSGAWPIVDVADPALFETTPASVLAGSAMNGFDKGIETPYARDASPVSDAAAVHGLRLLSDALPRVAGDRPGGEDAMDRAVVGSLLVQLDSKISVIHAFGHGFARRYEVQQGAIHAVVAPHALAYLFDEVDASRRALAAGLGIRTGGRDEAAIAEDVVAAVAEVRNALDVPSRLRDLPETDEDDLPAIAEFVAEDPPMERAPADLDATPEEILGVLRAAW"
    dna "ATGCTACCGATCGCGGACTCCTTCGACCACGTTCACCGCGGCTGCGAGATCCGGTACGGGCGGGGACGAGTCGCCGACCTCGGCGCCTGGCTCGGCGATCGCGGCCTCGACGGCGCGCTCGTCGTCTGCGGCTCGAACACCGGCGCGAACAACGCCCTGATGGATCCGGTCCGAGACGGCCTCGGCGACCGACTCGTCGGCGTCTTCGACGGGACAACGCCAGACAAGCGGGTCGAGACCGCCTACGACCTCCTCGACGCGCGGGCCGAGGCGGACGCGGACGTCCTCGTCGCGGTCGGCGGCGGCGCCAGCCTCGACGTCGCGAGACAGGCGACGCTGCTCGCGGCCGACGGCCGGGATCTCGACGCCCTCCGCGGCGACGCGGAGGCCGGCGCAGACGCGCTCGGCGACCTGGCGCCTGAGAGCGGCCCCGCCCTCCCGGCTGTCGTCGTGCCGACGACATTCGCGGGCGCGGACGTCTCGACAGGCGGCTCGCTGGAGGTCCTCTCGGCCGACGAGTCGCCGACCGGACAGCCGGTGACCGTCAGCGGGAGCGGCGCGTGGCCGATCGTCGACGTGGCCGACCCGGCGCTGTTCGAGACGACGCCGGCCTCGGTGCTGGCCGGGTCGGCGATGAACGGGTTCGACAAGGGGATCGAGACGCCGTACGCCCGCGACGCCTCCCCGGTGAGCGACGCGGCCGCGGTCCACGGACTCCGCCTCCTCTCGGACGCGCTCCCCCGCGTGGCCGGCGACCGACCGGGCGGCGAGGACGCGATGGACCGCGCGGTCGTGGGGTCGCTGCTCGTCCAGCTCGACTCCAAGATCAGCGTGATCCACGCGTTCGGCCACGGGTTCGCGCGGCGATATGAGGTTCAGCAGGGCGCGATCCACGCCGTCGTCGCGCCGCACGCGCTGGCGTACCTCTTCGACGAGGTCGACGCGAGCCGGCGGGCGCTGGCCGCCGGGCTCGGGATCCGGACCGGCGGCCGCGACGAGGCAGCGATCGCCGAGGATGTCGTCGCGGCCGTCGCCGAGGTCCGGAACGCGCTCGATGTCCCGAGCCGCCTCCGGGATCTCCCCGAGACCGACGAGGACGACCTCCCGGCGATCGCCGAGTTCGTCGCCGAGGACCCGCCGATGGAGCGCGCGCCGGCCGACCTCGACGCGACTCCCGAGGAGATCCTCGGCGTGTTGCGGGCGGCGTGGTAA"
    annotation "mdh"
    description "NAD-dependent methanol dehydrogenase"
    lengths 1212
    lengths 1212
    lengths 1212
    lengths 1212
    lengths 1212
    lengths 1212
    lengths 1212
    lengths 1212
    lengths 1212
    lengths 1212
    lengths 1212
    lengths 1212
    lengths 1212
    lengths 1212
    lengths 1212
    lengths 1212
    lengths 1212
    lengths 1212
    lengths 1212
    lengths 1212
    lengths 1212
    lengths 1212
    lengths 1212
    lengths 1212
    lengths 1212
    lengths 1212
    lengths 1212
    lengths 1212
    lengths 1212
    lengths 1212
    lengths 1212
    lengths 1212
    lengths 1212
    lengths 1212
    lengths 1212
    lengths 1212
    lengths 1212
    lengths 1212
    lengths 1212
    lengths 1212
    lengths 1212
    lengths 1212
    lengths 1212
    lengths 1212
    lengths 1212
    lengths 1212
    lengths 1212
    longCentroidID 1212
    longCentroidID "0_12_34"
    paralog 0
    mergedDNA 0
    genomeIDs "0;1;2;3;4;5;6;7;8;9;10;11;12;13;14;15;16;17;18;19;20;21;22;23;24;25;26;27;28;29;30;31;32;33;34;35;36;37;38;39;40;41;42;43;44;45;46"
    geneIDs "35_0_161;43_0_105;12_0_162;18_4_96;46_0_429;27_9_72;42_4_155;28_13_51;3_0_161;4_0_161;45_0_219;14_2_161;29_27_35;1_2_344;16_2_272;17_0_1104;36_0_219;26_9_88;6_2_273;37_0_548;38_0_165;5_2_184;32_0_192;24_2_332;39_0_924;41_0_924;9_0_183;34_0_219;10_1_161;25_3_192;2_0_1134;23_8_69;31_0_95;11_1_252;21_0_1578;33_0_924;15_0_161;20_8_72;44_0_219;0_12_34;40_0_165;13_0_160;7_3_163;8_1_270;22_1_205;30_3_164;19_8_8"
    degrees 2
    name "mdh"
  ]
  node [
    id 1445
    label "3353"
    size 47
    centroid "0_12_36"
    maxLenId 0
    members 0
    members 1
    members 2
    members 3
    members 4
    members 5
    members 6
    members 7
    members 8
    members 9
    members 10
    members 11
    members 12
    members 13
    members 14
    members 15
    members 16
    members 17
    members 18
    members 19
    members 20
    members 21
    members 22
    members 23
    members 24
    members 25
    members 26
    members 27
    members 28
    members 29
    members 30
    members 31
    members 32
    members 33
    members 34
    members 35
    members 36
    members 37
    members 38
    members 39
    members 40
    members 41
    members 42
    members 43
    members 44
    members 45
    members 46
    seqIDs "28_13_49"
    seqIDs "36_0_217"
    seqIDs "3_0_159"
    seqIDs "40_0_163"
    seqIDs "21_0_1580"
    seqIDs "0_12_36"
    seqIDs "22_1_203"
    seqIDs "26_9_90"
    seqIDs "33_0_926"
    seqIDs "37_0_550"
    seqIDs "25_3_194"
    seqIDs "35_0_159"
    seqIDs "34_0_217"
    seqIDs "13_0_158"
    seqIDs "44_0_217"
    seqIDs "30_3_162"
    seqIDs "41_0_926"
    seqIDs "4_0_159"
    seqIDs "8_1_272"
    seqIDs "31_0_93"
    seqIDs "5_2_182"
    seqIDs "7_3_161"
    seqIDs "12_0_160"
    seqIDs "23_8_67"
    seqIDs "10_1_159"
    seqIDs "16_2_274"
    seqIDs "38_0_163"
    seqIDs "14_2_159"
    seqIDs "2_0_1136"
    seqIDs "29_27_37"
    seqIDs "42_4_153"
    seqIDs "11_1_254"
    seqIDs "18_4_94"
    seqIDs "19_8_6"
    seqIDs "27_9_74"
    seqIDs "45_0_217"
    seqIDs "20_8_74"
    seqIDs "6_2_275"
    seqIDs "46_0_431"
    seqIDs "9_0_181"
    seqIDs "1_2_346"
    seqIDs "43_0_103"
    seqIDs "17_0_1106"
    seqIDs "15_0_159"
    seqIDs "32_0_190"
    seqIDs "24_2_334"
    seqIDs "39_0_926"
    hasEnd 0
    protein "MGRFDERTVRYEPTSVKDLLVEMKDTAELLIDLSYSAVLHASPTVAHEVVELEHRMDVLQMRARMSLMLAARNPNEAETLAPVLGVIAAADKVADAAGDIAKIVTEEIGLPEAMRGALSAGVETLVRGTVRGESAYAGRKLDDIDLESETGVRVIAVRRDEDWILNPGPTTRLAPGDVTLLRGPEAGVEDVYPELSGDPFEPEPAPEPAIDDLERAVDSIVLMKNLSELAVDLAYGSVLFDNEELAEEVSNLEIEVDALQSRFEAWTLRAAAEADDPVSLRGLIHLGVATEEISDAALAITEGVLRDLDVHPVVEMAVQESDEIITRTVVVEGSELDGTAVADGVPATDISTSVLAIRRPDEGWLVGHDIDTTLRGGDVIISKGTRTSAEEFDALAA"
    dna "ATGGGACGATTCGACGAGCGCACGGTCCGCTACGAGCCGACGAGCGTCAAGGACCTGCTCGTCGAGATGAAGGACACCGCGGAGCTGTTGATCGATCTGTCTTATTCGGCGGTTCTCCACGCGAGCCCGACGGTCGCGCACGAGGTCGTCGAGCTGGAACACCGGATGGACGTGCTCCAGATGCGCGCCCGGATGAGCCTGATGCTCGCCGCGCGGAACCCGAACGAGGCGGAGACGCTCGCGCCCGTGCTCGGCGTCATCGCGGCCGCCGACAAGGTCGCCGACGCCGCGGGCGACATCGCCAAGATCGTCACCGAGGAGATCGGGCTCCCCGAGGCGATGCGGGGCGCGCTCTCCGCGGGCGTGGAGACGCTCGTCCGCGGGACCGTGCGGGGCGAGTCCGCGTACGCCGGCCGGAAGCTGGACGATATCGACCTCGAATCGGAGACCGGCGTCCGCGTCATCGCGGTCCGGCGCGACGAGGACTGGATCCTCAACCCCGGACCGACCACCCGGTTAGCGCCCGGCGACGTGACTCTGCTTCGGGGGCCCGAAGCGGGCGTCGAGGACGTGTACCCCGAGCTGAGCGGCGACCCGTTCGAGCCCGAGCCCGCGCCCGAGCCGGCGATCGACGACTTGGAGCGCGCGGTCGACTCGATCGTGTTGATGAAGAACCTCTCCGAGCTCGCCGTCGACCTCGCGTACGGGTCGGTCCTCTTCGACAACGAGGAGCTGGCCGAGGAGGTGAGCAACCTCGAGATCGAGGTGGACGCGCTCCAGTCGCGGTTCGAGGCGTGGACGCTCCGCGCCGCGGCCGAGGCCGACGACCCGGTGTCGCTGCGGGGACTCATCCACCTCGGCGTCGCGACCGAGGAGATATCCGACGCCGCGCTGGCGATCACCGAGGGAGTCCTCCGTGACCTCGACGTCCACCCGGTCGTGGAGATGGCGGTCCAGGAGTCCGACGAGATAATCACCCGGACCGTCGTCGTCGAGGGGAGCGAACTCGACGGGACCGCCGTCGCCGACGGCGTGCCCGCGACCGACATCTCGACGAGCGTCCTCGCGATCCGCCGCCCGGACGAGGGGTGGCTGGTCGGCCACGACATCGACACCACGCTGCGGGGCGGCGACGTGATCATCTCGAAGGGAACCCGGACCTCAGCCGAGGAGTTCGATGCCCTCGCGGCGTGA"
    annotation ""
    description "hypothetical protein"
    lengths 1194
    lengths 1194
    lengths 1194
    lengths 1194
    lengths 1194
    lengths 1194
    lengths 1194
    lengths 1194
    lengths 1194
    lengths 1194
    lengths 1194
    lengths 1194
    lengths 1194
    lengths 1194
    lengths 1194
    lengths 1194
    lengths 1194
    lengths 1194
    lengths 1194
    lengths 1194
    lengths 1194
    lengths 1194
    lengths 1194
    lengths 1194
    lengths 1194
    lengths 1194
    lengths 1194
    lengths 1194
    lengths 1194
    lengths 1194
    lengths 1194
    lengths 1194
    lengths 1194
    lengths 1194
    lengths 1194
    lengths 1194
    lengths 1194
    lengths 1194
    lengths 1194
    lengths 1194
    lengths 1194
    lengths 1194
    lengths 1194
    lengths 1194
    lengths 1194
    lengths 1194
    lengths 1194
    longCentroidID 1194
    longCentroidID "0_12_36"
    paralog 0
    mergedDNA 0
    genomeIDs "0;1;2;3;4;5;6;7;8;9;10;11;12;13;14;15;16;17;18;19;20;21;22;23;24;25;26;27;28;29;30;31;32;33;34;35;36;37;38;39;40;41;42;43;44;45;46"
    geneIDs "28_13_49;36_0_217;3_0_159;40_0_163;21_0_1580;0_12_36;22_1_203;26_9_90;33_0_926;37_0_550;25_3_194;35_0_159;34_0_217;13_0_158;44_0_217;30_3_162;41_0_926;4_0_159;8_1_272;31_0_93;5_2_182;7_3_161;12_0_160;23_8_67;10_1_159;16_2_274;38_0_163;14_2_159;2_0_1136;29_27_37;42_4_153;11_1_254;18_4_94;19_8_6;27_9_74;45_0_217;20_8_74;6_2_275;46_0_431;9_0_181;1_2_346;43_0_103;17_0_1106;15_0_159;32_0_190;24_2_334;39_0_926"
    degrees 2
    name "group_1004"
  ]
  node [
    id 1446
    label "9488"
    size 47
    centroid "0_12_37"
    maxLenId 0
    members 0
    members 1
    members 2
    members 3
    members 4
    members 5
    members 6
    members 7
    members 8
    members 9
    members 10
    members 11
    members 12
    members 13
    members 14
    members 15
    members 16
    members 17
    members 18
    members 19
    members 20
    members 21
    members 22
    members 23
    members 24
    members 25
    members 26
    members 27
    members 28
    members 29
    members 30
    members 31
    members 32
    members 33
    members 34
    members 35
    members 36
    members 37
    members 38
    members 39
    members 40
    members 41
    members 42
    members 43
    members 44
    members 45
    members 46
    seqIDs "6_2_276"
    seqIDs "35_0_158"
    seqIDs "43_0_102"
    seqIDs "15_0_158"
    seqIDs "3_0_158"
    seqIDs "14_2_158"
    seqIDs "44_0_216"
    seqIDs "36_0_216"
    seqIDs "11_1_255"
    seqIDs "21_0_1581"
    seqIDs "9_0_180"
    seqIDs "37_0_551"
    seqIDs "23_8_66"
    seqIDs "8_1_273"
    seqIDs "24_2_335"
    seqIDs "20_8_75"
    seqIDs "7_3_160"
    seqIDs "1_2_347"
    seqIDs "10_1_158"
    seqIDs "19_8_5"
    seqIDs "40_0_162"
    seqIDs "25_3_195"
    seqIDs "16_2_275"
    seqIDs "30_3_161"
    seqIDs "18_4_93"
    seqIDs "2_0_1137"
    seqIDs "41_0_927"
    seqIDs "12_0_159"
    seqIDs "33_0_927"
    seqIDs "0_12_37"
    seqIDs "22_1_202"
    seqIDs "28_13_48"
    seqIDs "13_0_157"
    seqIDs "27_9_75"
    seqIDs "31_0_92"
    seqIDs "32_0_189"
    seqIDs "42_4_152"
    seqIDs "46_0_432"
    seqIDs "4_0_158"
    seqIDs "5_2_181"
    seqIDs "34_0_216"
    seqIDs "29_27_38"
    seqIDs "45_0_216"
    seqIDs "38_0_162"
    seqIDs "39_0_927"
    seqIDs "26_9_91"
    seqIDs "17_0_1107"
    hasEnd 0
    protein "MRLKPVPEPPADLDALREYQRAVPLVPGTADDCCARLRRRRDLPDRQTANDWLAFLRALNLAEDTSRGFVRADAEPTPERVREGLREEVLFGPEALAALREASTDDPLTAPDLFAATRDRVPRHDRARDPDWEATWRGRAARLLGWLALVDLAAPVGDGTESPEDAPGYVAGDAL"
    dna "ATGCGACTCAAACCCGTCCCCGAACCCCCGGCCGACCTCGACGCCCTCCGCGAGTACCAGCGCGCGGTCCCGCTCGTCCCGGGTACCGCTGACGACTGCTGCGCCCGCCTCCGGCGGCGACGCGACCTCCCCGACCGTCAGACCGCGAACGACTGGCTCGCGTTCCTGCGCGCGCTCAACCTCGCCGAGGACACCTCTCGGGGGTTCGTCCGCGCCGACGCCGAGCCGACGCCGGAGCGCGTCCGCGAGGGGCTCCGAGAGGAGGTCCTGTTCGGCCCCGAGGCGCTCGCGGCGCTGCGGGAGGCCTCGACCGACGACCCGCTGACCGCCCCCGACCTCTTCGCCGCGACCCGCGACCGAGTTCCGCGGCACGACAGGGCCCGCGATCCCGACTGGGAGGCGACGTGGCGGGGCCGCGCGGCCCGGCTGCTGGGATGGCTCGCGCTCGTCGACCTCGCCGCGCCCGTCGGCGACGGCACGGAATCGCCAGAGGATGCGCCGGGCTACGTCGCCGGCGACGCGCTCTGA"
    annotation ""
    description "hypothetical protein"
    lengths 528
    lengths 528
    lengths 528
    lengths 528
    lengths 528
    lengths 528
    lengths 528
    lengths 528
    lengths 528
    lengths 528
    lengths 528
    lengths 528
    lengths 528
    lengths 528
    lengths 528
    lengths 528
    lengths 528
    lengths 528
    lengths 528
    lengths 528
    lengths 528
    lengths 528
    lengths 528
    lengths 528
    lengths 528
    lengths 528
    lengths 528
    lengths 528
    lengths 528
    lengths 528
    lengths 528
    lengths 528
    lengths 528
    lengths 528
    lengths 528
    lengths 528
    lengths 528
    lengths 528
    lengths 528
    lengths 528
    lengths 528
    lengths 528
    lengths 528
    lengths 528
    lengths 528
    lengths 528
    lengths 528
    longCentroidID 528
    longCentroidID "0_12_37"
    paralog 0
    mergedDNA 0
    genomeIDs "0;1;2;3;4;5;6;7;8;9;10;11;12;13;14;15;16;17;18;19;20;21;22;23;24;25;26;27;28;29;30;31;32;33;34;35;36;37;38;39;40;41;42;43;44;45;46"
    geneIDs "6_2_276;35_0_158;43_0_102;15_0_158;3_0_158;14_2_158;44_0_216;36_0_216;11_1_255;21_0_1581;9_0_180;37_0_551;23_8_66;8_1_273;24_2_335;20_8_75;7_3_160;1_2_347;10_1_158;19_8_5;40_0_162;25_3_195;16_2_275;30_3_161;18_4_93;2_0_1137;41_0_927;12_0_159;33_0_927;0_12_37;22_1_202;28_13_48;13_0_157;27_9_75;31_0_92;32_0_189;42_4_152;46_0_432;4_0_158;5_2_181;34_0_216;29_27_38;45_0_216;38_0_162;39_0_927;26_9_91;17_0_1107"
    degrees 2
    name "group_2790"
  ]
  node [
    id 1447
    label "5300"
    size 47
    centroid "0_12_38"
    maxLenId 0
    members 0
    members 1
    members 2
    members 3
    members 4
    members 5
    members 6
    members 7
    members 8
    members 9
    members 10
    members 11
    members 12
    members 13
    members 14
    members 15
    members 16
    members 17
    members 18
    members 19
    members 20
    members 21
    members 22
    members 23
    members 24
    members 25
    members 26
    members 27
    members 28
    members 29
    members 30
    members 31
    members 32
    members 33
    members 34
    members 35
    members 36
    members 37
    members 38
    members 39
    members 40
    members 41
    members 42
    members 43
    members 44
    members 45
    members 46
    seqIDs "0_12_38"
    seqIDs "39_0_928"
    seqIDs "2_0_1138"
    seqIDs "4_0_157"
    seqIDs "18_4_92"
    seqIDs "16_2_276"
    seqIDs "32_0_188"
    seqIDs "37_0_552"
    seqIDs "5_2_180"
    seqIDs "11_1_256"
    seqIDs "31_0_91"
    seqIDs "15_0_157"
    seqIDs "27_9_76"
    seqIDs "25_3_196"
    seqIDs "40_0_161"
    seqIDs "43_0_101"
    seqIDs "44_0_215"
    seqIDs "9_0_179"
    seqIDs "6_2_277"
    seqIDs "42_4_151"
    seqIDs "7_3_159"
    seqIDs "26_9_92"
    seqIDs "22_1_201"
    seqIDs "30_3_160"
    seqIDs "1_2_348"
    seqIDs "14_2_157"
    seqIDs "29_27_39"
    seqIDs "46_0_433"
    seqIDs "38_0_161"
    seqIDs "13_0_156"
    seqIDs "28_13_47"
    seqIDs "24_2_336"
    seqIDs "17_0_1108"
    seqIDs "33_0_928"
    seqIDs "8_1_274"
    seqIDs "45_0_215"
    seqIDs "35_0_157"
    seqIDs "10_1_157"
    seqIDs "19_8_4"
    seqIDs "21_0_1582"
    seqIDs "3_0_157"
    seqIDs "20_8_76"
    seqIDs "41_0_928"
    seqIDs "12_0_158"
    seqIDs "23_8_65"
    seqIDs "34_0_215"
    seqIDs "36_0_215"
    hasEnd 0
    protein "MESINRTAIELVDEALDFAGELDVVGYELDNGATVVDFGVDAAGGVEAGLLLAEIQTAGLANLQTRMGRLAGAPRQYVELSTDHPAVALLCSQKAGWELTTEGGFEGLGSGPARALVGRETEFERVGYYDSSEFATLAVESTALPDEEVAEQVAELAEVDTDGVFLPTFATGSTAGSVTTAARAAELAVFRLLEVGYEPTDVLHASGSAPLAPPTRDETEAMGRTNDALAYGGEVHLQVARDDDRFGEIVSTAGEEYGTPFVEVFEDADWDFYDVPESVFAPARVTVDVVDGPVYTVGETDEELLAESFGYR"
    dna "ATGGAAAGCATCAATCGGACCGCGATCGAGCTGGTCGACGAGGCGCTCGACTTCGCCGGCGAGCTGGATGTCGTCGGCTACGAGCTGGACAACGGCGCCACCGTCGTCGACTTCGGCGTCGACGCGGCCGGCGGCGTCGAGGCGGGACTCCTGCTCGCGGAGATCCAGACCGCCGGGCTCGCGAACCTCCAGACGCGAATGGGCCGGCTCGCCGGCGCGCCGCGCCAGTACGTCGAGCTGTCGACGGACCACCCCGCGGTCGCGCTGCTCTGCTCGCAGAAGGCCGGCTGGGAGCTGACGACCGAGGGCGGCTTCGAGGGGCTGGGTTCCGGCCCCGCCCGCGCGCTCGTCGGCCGCGAGACCGAGTTCGAGCGCGTCGGCTACTACGACTCCTCCGAGTTCGCCACGCTGGCGGTCGAGTCGACGGCGCTCCCCGACGAGGAGGTCGCCGAACAGGTCGCCGAGCTGGCCGAGGTCGACACCGACGGCGTGTTCCTCCCGACGTTCGCCACCGGCTCGACCGCGGGCTCCGTCACCACCGCGGCCCGCGCCGCTGAACTCGCCGTCTTCCGCCTGTTGGAGGTCGGATACGAGCCCACGGACGTGCTCCACGCCTCCGGCTCCGCGCCGCTCGCGCCCCCGACCCGCGACGAGACCGAGGCGATGGGCCGGACCAACGACGCCTTGGCGTACGGCGGCGAGGTCCACCTCCAGGTCGCGCGCGACGACGACCGCTTCGGCGAGATCGTCTCGACCGCGGGCGAGGAGTACGGCACCCCCTTCGTTGAGGTGTTCGAGGACGCCGACTGGGACTTCTACGACGTGCCCGAGAGCGTGTTCGCCCCGGCGCGGGTCACCGTCGACGTCGTCGACGGCCCCGTCTACACCGTCGGTGAGACCGACGAGGAGCTGCTCGCCGAGTCGTTCGGCTACCGCTGA"
    annotation "mch_2"
    description "Methenyltetrahydromethanopterin cyclohydrolase"
    lengths 939
    lengths 939
    lengths 939
    lengths 939
    lengths 939
    lengths 939
    lengths 939
    lengths 939
    lengths 939
    lengths 939
    lengths 939
    lengths 939
    lengths 939
    lengths 939
    lengths 939
    lengths 939
    lengths 939
    lengths 939
    lengths 939
    lengths 939
    lengths 939
    lengths 939
    lengths 939
    lengths 939
    lengths 939
    lengths 939
    lengths 939
    lengths 939
    lengths 939
    lengths 939
    lengths 939
    lengths 939
    lengths 939
    lengths 939
    lengths 939
    lengths 939
    lengths 939
    lengths 939
    lengths 939
    lengths 939
    lengths 939
    lengths 939
    lengths 939
    lengths 939
    lengths 939
    lengths 939
    lengths 939
    longCentroidID 939
    longCentroidID "0_12_38"
    paralog 0
    mergedDNA 0
    genomeIDs "0;1;2;3;4;5;6;7;8;9;10;11;12;13;14;15;16;17;18;19;20;21;22;23;24;25;26;27;28;29;30;31;32;33;34;35;36;37;38;39;40;41;42;43;44;45;46"
    geneIDs "0_12_38;39_0_928;2_0_1138;4_0_157;18_4_92;16_2_276;32_0_188;37_0_552;5_2_180;11_1_256;31_0_91;15_0_157;27_9_76;25_3_196;40_0_161;43_0_101;44_0_215;9_0_179;6_2_277;42_4_151;7_3_159;26_9_92;22_1_201;30_3_160;1_2_348;14_2_157;29_27_39;46_0_433;38_0_161;13_0_156;28_13_47;24_2_336;17_0_1108;33_0_928;8_1_274;45_0_215;35_0_157;10_1_157;19_8_4;21_0_1582;3_0_157;20_8_76;41_0_928;12_0_158;23_8_65;34_0_215;36_0_215"
    degrees 2
    name "mch_2"
  ]
  node [
    id 1448
    label "10084"
    size 47
    centroid "0_12_39"
    maxLenId 0
    members 0
    members 1
    members 2
    members 3
    members 4
    members 5
    members 6
    members 7
    members 8
    members 9
    members 10
    members 11
    members 12
    members 13
    members 14
    members 15
    members 16
    members 17
    members 18
    members 19
    members 20
    members 21
    members 22
    members 23
    members 24
    members 25
    members 26
    members 27
    members 28
    members 29
    members 30
    members 31
    members 32
    members 33
    members 34
    members 35
    members 36
    members 37
    members 38
    members 39
    members 40
    members 41
    members 42
    members 43
    members 44
    members 45
    members 46
    seqIDs "8_1_275"
    seqIDs "7_3_158"
    seqIDs "28_13_46"
    seqIDs "44_0_214"
    seqIDs "46_0_434"
    seqIDs "2_0_1139"
    seqIDs "6_2_278"
    seqIDs "11_1_257"
    seqIDs "19_8_3"
    seqIDs "23_8_64"
    seqIDs "40_0_160"
    seqIDs "20_8_77"
    seqIDs "0_12_39"
    seqIDs "22_1_200"
    seqIDs "36_0_214"
    seqIDs "21_0_1583"
    seqIDs "41_0_929"
    seqIDs "42_4_150"
    seqIDs "29_27_40"
    seqIDs "31_0_90"
    seqIDs "15_0_156"
    seqIDs "26_9_93"
    seqIDs "45_0_214"
    seqIDs "3_0_156"
    seqIDs "38_0_160"
    seqIDs "34_0_214"
    seqIDs "10_1_156"
    seqIDs "24_2_337"
    seqIDs "16_2_277"
    seqIDs "17_0_1109"
    seqIDs "27_9_77"
    seqIDs "4_0_156"
    seqIDs "32_0_187"
    seqIDs "5_2_179"
    seqIDs "12_0_157"
    seqIDs "13_0_155"
    seqIDs "30_3_159"
    seqIDs "14_2_156"
    seqIDs "37_0_553"
    seqIDs "18_4_91"
    seqIDs "43_0_100"
    seqIDs "33_0_929"
    seqIDs "1_2_349"
    seqIDs "35_0_156"
    seqIDs "25_3_197"
    seqIDs "9_0_178"
    seqIDs "39_0_929"
    hasEnd 0
    protein "MSYPVTYYCPHCGTLVALEREGYLADKSVTPYPLEGWTYVAPTEPFDADEATEDGDTADADGVRFVCGESDGVEWDPHDGVRGTDVGGDEPYREPDAEGVGCGEAFYLSFVRYDEGREIDPRAESAPVEINPDPRPSGPRGPSGPGEAGGPSDSDGFW"
    dna "ATGAGCTACCCGGTCACGTACTACTGTCCCCACTGCGGGACGCTCGTCGCGCTCGAACGCGAGGGGTACCTCGCGGACAAGTCGGTGACGCCGTACCCGCTGGAGGGGTGGACGTACGTCGCGCCGACCGAGCCGTTCGACGCCGACGAGGCGACCGAAGACGGCGACACCGCCGACGCCGACGGCGTCCGGTTCGTCTGCGGCGAGAGCGACGGCGTCGAGTGGGACCCGCACGACGGCGTGCGCGGCACCGACGTCGGCGGCGACGAGCCGTACCGCGAGCCGGACGCCGAGGGCGTCGGCTGCGGCGAGGCGTTCTACCTCTCGTTCGTCCGCTACGACGAGGGGCGCGAGATCGACCCGCGGGCTGAGTCTGCCCCCGTCGAGATCAACCCCGATCCGAGACCGAGCGGGCCCCGCGGTCCGAGCGGCCCCGGCGAGGCCGGCGGCCCGAGCGACTCCGACGGCTTCTGGTGA"
    annotation ""
    description "hypothetical protein"
    lengths 477
    lengths 477
    lengths 477
    lengths 477
    lengths 477
    lengths 477
    lengths 477
    lengths 477
    lengths 477
    lengths 477
    lengths 477
    lengths 477
    lengths 477
    lengths 477
    lengths 477
    lengths 477
    lengths 477
    lengths 477
    lengths 477
    lengths 477
    lengths 477
    lengths 477
    lengths 477
    lengths 477
    lengths 477
    lengths 477
    lengths 477
    lengths 477
    lengths 477
    lengths 477
    lengths 477
    lengths 477
    lengths 477
    lengths 477
    lengths 477
    lengths 477
    lengths 477
    lengths 477
    lengths 477
    lengths 477
    lengths 477
    lengths 477
    lengths 477
    lengths 477
    lengths 477
    lengths 477
    lengths 477
    longCentroidID 477
    longCentroidID "0_12_39"
    paralog 0
    mergedDNA 0
    genomeIDs "0;1;2;3;4;5;6;7;8;9;10;11;12;13;14;15;16;17;18;19;20;21;22;23;24;25;26;27;28;29;30;31;32;33;34;35;36;37;38;39;40;41;42;43;44;45;46"
    geneIDs "8_1_275;7_3_158;28_13_46;44_0_214;46_0_434;2_0_1139;6_2_278;11_1_257;19_8_3;23_8_64;40_0_160;20_8_77;0_12_39;22_1_200;36_0_214;21_0_1583;41_0_929;42_4_150;29_27_40;31_0_90;15_0_156;26_9_93;45_0_214;3_0_156;38_0_160;34_0_214;10_1_156;24_2_337;16_2_277;17_0_1109;27_9_77;4_0_156;32_0_187;5_2_179;12_0_157;13_0_155;30_3_159;14_2_156;37_0_553;18_4_91;43_0_100;33_0_929;1_2_349;35_0_156;25_3_197;9_0_178;39_0_929"
    degrees 2
    name "group_2965"
  ]
  node [
    id 1449
    label "6166"
    size 47
    centroid "0_12_41"
    maxLenId 0
    members 0
    members 1
    members 2
    members 3
    members 4
    members 5
    members 6
    members 7
    members 8
    members 9
    members 10
    members 11
    members 12
    members 13
    members 14
    members 15
    members 16
    members 17
    members 18
    members 19
    members 20
    members 21
    members 22
    members 23
    members 24
    members 25
    members 26
    members 27
    members 28
    members 29
    members 30
    members 31
    members 32
    members 33
    members 34
    members 35
    members 36
    members 37
    members 38
    members 39
    members 40
    members 41
    members 42
    members 43
    members 44
    members 45
    members 46
    seqIDs "26_9_95"
    seqIDs "19_8_1"
    seqIDs "39_0_931"
    seqIDs "34_0_212"
    seqIDs "27_9_79"
    seqIDs "22_1_198"
    seqIDs "17_0_1111"
    seqIDs "41_0_931"
    seqIDs "46_0_436"
    seqIDs "14_2_154"
    seqIDs "25_3_199"
    seqIDs "2_0_1141"
    seqIDs "29_27_42"
    seqIDs "1_2_351"
    seqIDs "6_2_280"
    seqIDs "12_0_155"
    seqIDs "18_4_89"
    seqIDs "31_0_88"
    seqIDs "9_0_176"
    seqIDs "32_0_185"
    seqIDs "24_2_339"
    seqIDs "11_1_259"
    seqIDs "44_0_212"
    seqIDs "20_8_79"
    seqIDs "23_8_62"
    seqIDs "30_3_157"
    seqIDs "15_0_154"
    seqIDs "16_2_279"
    seqIDs "13_0_153"
    seqIDs "35_0_154"
    seqIDs "45_0_212"
    seqIDs "3_0_154"
    seqIDs "36_0_212"
    seqIDs "7_3_156"
    seqIDs "21_0_1585"
    seqIDs "28_13_44"
    seqIDs "33_0_931"
    seqIDs "37_0_555"
    seqIDs "38_0_158"
    seqIDs "40_0_158"
    seqIDs "42_4_148"
    seqIDs "5_2_177"
    seqIDs "43_0_98"
    seqIDs "0_12_41"
    seqIDs "8_1_277"
    seqIDs "10_1_154"
    seqIDs "4_0_154"
    hasEnd 0
    protein "MIDETVAEIRAMRTHSTSAVAVKATRSLADLLDREYVTVDEFERDLEHNAGVLRRSNPSHAALHNAMREVERSIVGEATSVEGAKQLLEDVIARVVDDIETAKGEAAANAAEHIEDGDTLLVHDYSTTVLEAIENAARDGAHLTVYVTEARPRTLGRKTARILAGVSRVDVRMVVDSAMGYALRDCDRVLLGITCITGGTYYNRIGTFPLVVTARELGVPVTAVGSGAKTIEEFRFENEFRDAVEVMREPVEDVEIENPSYDATPIGMIDTVITDDGVRD"
    dna "ATGATCGACGAGACCGTCGCCGAGATCCGGGCGATGCGGACCCACAGCACGTCCGCGGTGGCCGTGAAGGCGACGCGGTCGCTCGCGGACCTGTTAGACCGGGAGTACGTGACCGTCGACGAGTTCGAGCGCGACCTCGAACACAACGCGGGCGTGCTGCGCCGGTCGAACCCCTCCCACGCCGCGCTCCACAACGCGATGCGCGAGGTCGAGCGATCCATCGTCGGCGAGGCGACGAGCGTCGAGGGCGCGAAGCAGCTGTTGGAGGACGTGATCGCCCGCGTCGTCGACGACATCGAGACGGCGAAGGGCGAGGCGGCCGCCAACGCGGCCGAGCACATCGAGGACGGCGACACGCTGCTCGTCCACGACTACTCCACGACGGTGCTGGAGGCGATCGAGAACGCCGCGCGCGACGGGGCGCACCTGACCGTCTACGTCACCGAGGCGCGCCCGCGGACGCTCGGCCGCAAGACCGCGCGGATTCTCGCCGGGGTGTCCCGCGTCGACGTCCGCATGGTCGTCGACAGCGCGATGGGGTACGCGCTCCGCGACTGCGACCGCGTCCTGCTCGGTATCACCTGTATTACCGGGGGAACCTACTACAACCGGATCGGCACGTTCCCCCTCGTCGTCACGGCGCGCGAGCTCGGCGTCCCAGTCACCGCGGTCGGCTCGGGCGCGAAGACGATCGAGGAGTTCCGGTTCGAGAACGAGTTCCGCGACGCCGTCGAGGTGATGCGCGAACCCGTCGAGGACGTCGAGATCGAGAACCCGAGCTACGACGCCACCCCGATCGGGATGATCGACACCGTGATCACCGACGACGGCGTCCGGGACTGA"
    annotation "mtnA_2"
    description "Methylthioribose-1-phosphate isomerase"
    lengths 843
    lengths 843
    lengths 843
    lengths 843
    lengths 843
    lengths 843
    lengths 843
    lengths 843
    lengths 843
    lengths 843
    lengths 843
    lengths 843
    lengths 843
    lengths 843
    lengths 843
    lengths 843
    lengths 843
    lengths 843
    lengths 843
    lengths 843
    lengths 843
    lengths 843
    lengths 843
    lengths 843
    lengths 843
    lengths 843
    lengths 843
    lengths 843
    lengths 843
    lengths 843
    lengths 843
    lengths 843
    lengths 843
    lengths 843
    lengths 843
    lengths 843
    lengths 843
    lengths 843
    lengths 843
    lengths 843
    lengths 843
    lengths 843
    lengths 843
    lengths 843
    lengths 843
    lengths 843
    lengths 843
    longCentroidID 843
    longCentroidID "0_12_41"
    paralog 0
    mergedDNA 0
    genomeIDs "0;1;2;3;4;5;6;7;8;9;10;11;12;13;14;15;16;17;18;19;20;21;22;23;24;25;26;27;28;29;30;31;32;33;34;35;36;37;38;39;40;41;42;43;44;45;46"
    geneIDs "26_9_95;19_8_1;39_0_931;34_0_212;27_9_79;22_1_198;17_0_1111;41_0_931;46_0_436;14_2_154;25_3_199;2_0_1141;29_27_42;1_2_351;6_2_280;12_0_155;18_4_89;31_0_88;9_0_176;32_0_185;24_2_339;11_1_259;44_0_212;20_8_79;23_8_62;30_3_157;15_0_154;16_2_279;13_0_153;35_0_154;45_0_212;3_0_154;36_0_212;7_3_156;21_0_1585;28_13_44;33_0_931;37_0_555;38_0_158;40_0_158;42_4_148;5_2_177;43_0_98;0_12_41;8_1_277;10_1_154;4_0_154"
    degrees 2
    name "mtnA_2"
  ]
  node [
    id 1450
    label "4874"
    size 47
    centroid "0_12_42"
    maxLenId 0
    members 0
    members 1
    members 2
    members 3
    members 4
    members 5
    members 6
    members 7
    members 8
    members 9
    members 10
    members 11
    members 12
    members 13
    members 14
    members 15
    members 16
    members 17
    members 18
    members 19
    members 20
    members 21
    members 22
    members 23
    members 24
    members 25
    members 26
    members 27
    members 28
    members 29
    members 30
    members 31
    members 32
    members 33
    members 34
    members 35
    members 36
    members 37
    members 38
    members 39
    members 40
    members 41
    members 42
    members 43
    members 44
    members 45
    members 46
    seqIDs "9_0_175"
    seqIDs "28_13_43"
    seqIDs "21_0_1586"
    seqIDs "3_0_153"
    seqIDs "24_2_340"
    seqIDs "1_2_352"
    seqIDs "45_0_211"
    seqIDs "40_0_157"
    seqIDs "6_2_281"
    seqIDs "37_0_556"
    seqIDs "14_2_153"
    seqIDs "35_0_153"
    seqIDs "36_0_211"
    seqIDs "5_2_176"
    seqIDs "22_1_197"
    seqIDs "26_9_96"
    seqIDs "0_12_42"
    seqIDs "23_8_61"
    seqIDs "7_3_155"
    seqIDs "27_9_80"
    seqIDs "38_0_157"
    seqIDs "41_0_932"
    seqIDs "29_27_43"
    seqIDs "16_2_280"
    seqIDs "43_0_97"
    seqIDs "20_8_80"
    seqIDs "31_0_87"
    seqIDs "25_3_200"
    seqIDs "15_0_153"
    seqIDs "34_0_211"
    seqIDs "39_0_932"
    seqIDs "13_0_152"
    seqIDs "30_3_156"
    seqIDs "12_0_154"
    seqIDs "42_4_147"
    seqIDs "4_0_153"
    seqIDs "44_0_211"
    seqIDs "11_1_260"
    seqIDs "2_0_1142"
    seqIDs "17_0_1112"
    seqIDs "33_0_932"
    seqIDs "18_4_88"
    seqIDs "32_0_184"
    seqIDs "10_1_153"
    seqIDs "8_1_278"
    seqIDs "19_8_0"
    seqIDs "46_0_437"
    hasEnd 1
    protein "MSVRTGSTTVFQIPDQGVTAAGCSSGWCDLWAVATDPGVLTAVAIVGLAALVAFAYVRDAEAACHRERRRVLDERDAFESFADRVADIDTISAATDSTPSGVPAGSLRGMGAPGDGARGPGGGSPGSSVSLRRVMAAYDDTVLSLPHYRAEYDETPAESLAAELGPDAVTALASDGGLSGAAQSALVDRSRRAVDARERLADAIDEEIDAIGDRESALSAIDRRGRRLLGHLDGVRPGCEAEAAVDVWSRLTELEGECDDLAADRQRSLDDPPLTPRTPLDADRERPFYAYLYGPTDGPRYPVLAQIAEVADRIRADKDRVGGRIARGR"
    dna "ATGAGCGTTCGTACGGGTTCGACGACGGTGTTTCAGATCCCCGATCAGGGGGTGACGGCGGCGGGGTGTTCGAGCGGCTGGTGCGACCTGTGGGCGGTCGCGACCGATCCGGGCGTGCTGACGGCGGTCGCGATCGTCGGTCTCGCCGCGCTGGTCGCGTTCGCGTACGTCCGGGACGCCGAGGCGGCCTGTCACCGCGAGCGACGCCGCGTCCTCGACGAGCGGGACGCGTTCGAGTCGTTCGCCGACCGCGTGGCCGACATCGACACCATCTCGGCCGCGACGGACTCGACGCCGTCCGGCGTGCCGGCCGGCTCGCTCCGCGGAATGGGCGCTCCCGGCGACGGGGCGCGCGGCCCCGGCGGCGGATCGCCCGGGAGCAGCGTCAGCCTCAGACGGGTGATGGCCGCGTACGACGACACCGTGCTGTCGCTCCCCCACTACCGGGCCGAGTACGACGAGACGCCCGCGGAGAGCCTGGCGGCCGAACTCGGTCCGGACGCCGTGACCGCGCTGGCGTCGGACGGGGGGCTCTCGGGCGCCGCGCAGTCGGCGCTCGTCGACCGGAGCCGCCGCGCCGTCGACGCACGCGAACGCCTCGCCGACGCGATCGACGAAGAGATCGACGCGATCGGCGACAGGGAGTCAGCGCTGTCGGCGATCGACCGCCGTGGCCGCCGGCTGCTCGGTCACTTAGACGGGGTCCGACCCGGCTGCGAGGCCGAGGCCGCCGTCGACGTCTGGAGCCGGCTGACGGAACTCGAAGGGGAGTGCGACGACCTCGCCGCCGACCGACAGCGCTCGTTAGACGATCCCCCGTTGACGCCGCGCACGCCGCTCGACGCCGACCGCGAACGGCCGTTCTACGCCTACCTCTACGGCCCGACCGACGGGCCGCGGTACCCGGTGTTGGCCCAGATCGCGGAGGTCGCAGACCGGATCCGCGCCGATAAGGACCGCGTCGGGGGACGAATCGCCCGCGGCCGCTGA"
    annotation ""
    description "hypothetical protein"
    lengths 990
    lengths 990
    lengths 990
    lengths 990
    lengths 990
    lengths 990
    lengths 990
    lengths 990
    lengths 990
    lengths 990
    lengths 990
    lengths 990
    lengths 990
    lengths 990
    lengths 990
    lengths 990
    lengths 990
    lengths 990
    lengths 990
    lengths 990
    lengths 990
    lengths 990
    lengths 990
    lengths 990
    lengths 990
    lengths 990
    lengths 990
    lengths 990
    lengths 990
    lengths 990
    lengths 990
    lengths 990
    lengths 990
    lengths 990
    lengths 990
    lengths 990
    lengths 990
    lengths 990
    lengths 990
    lengths 990
    lengths 990
    lengths 990
    lengths 990
    lengths 990
    lengths 990
    lengths 990
    lengths 990
    longCentroidID 990
    longCentroidID "0_12_42"
    paralog 0
    mergedDNA 0
    genomeIDs "0;1;2;3;4;5;6;7;8;9;10;11;12;13;14;15;16;17;18;19;20;21;22;23;24;25;26;27;28;29;30;31;32;33;34;35;36;37;38;39;40;41;42;43;44;45;46"
    geneIDs "9_0_175;28_13_43;21_0_1586;3_0_153;24_2_340;1_2_352;45_0_211;40_0_157;6_2_281;37_0_556;14_2_153;35_0_153;36_0_211;5_2_176;22_1_197;26_9_96;0_12_42;23_8_61;7_3_155;27_9_80;38_0_157;41_0_932;29_27_43;16_2_280;43_0_97;20_8_80;31_0_87;25_3_200;15_0_153;34_0_211;39_0_932;13_0_152;30_3_156;12_0_154;42_4_147;4_0_153;44_0_211;11_1_260;2_0_1142;17_0_1112;33_0_932;18_4_88;32_0_184;10_1_153;8_1_278;19_8_0;46_0_437"
    degrees 2
    name "group_1453"
  ]
  node [
    id 1451
    label "898"
    size 47
    centroid "0_12_43"
    maxLenId 0
    members 0
    members 1
    members 2
    members 3
    members 4
    members 5
    members 6
    members 7
    members 8
    members 9
    members 10
    members 11
    members 12
    members 13
    members 14
    members 15
    members 16
    members 17
    members 18
    members 19
    members 20
    members 21
    members 22
    members 23
    members 24
    members 25
    members 26
    members 27
    members 28
    members 29
    members 30
    members 31
    members 32
    members 33
    members 34
    members 35
    members 36
    members 37
    members 38
    members 39
    members 40
    members 41
    members 42
    members 43
    members 44
    members 45
    members 46
    seqIDs "20_8_81"
    seqIDs "26_9_97"
    seqIDs "43_0_96"
    seqIDs "44_0_210"
    seqIDs "39_0_933"
    seqIDs "2_0_1143"
    seqIDs "14_2_152"
    seqIDs "36_0_210"
    seqIDs "40_0_156"
    seqIDs "31_0_86"
    seqIDs "29_19_0"
    seqIDs "10_1_152"
    seqIDs "46_0_438"
    seqIDs "12_0_153"
    seqIDs "28_13_42"
    seqIDs "45_0_210"
    seqIDs "17_0_1113"
    seqIDs "1_2_353"
    seqIDs "33_0_933"
    seqIDs "34_0_210"
    seqIDs "37_0_557"
    seqIDs "25_3_201"
    seqIDs "27_9_81"
    seqIDs "23_8_60"
    seqIDs "7_3_154"
    seqIDs "42_4_146"
    seqIDs "32_0_183"
    seqIDs "22_1_196"
    seqIDs "35_0_152"
    seqIDs "4_0_152"
    seqIDs "19_19_42"
    seqIDs "24_2_341"
    seqIDs "30_3_155"
    seqIDs "6_2_282"
    seqIDs "8_1_279"
    seqIDs "0_12_43"
    seqIDs "16_2_281"
    seqIDs "41_0_933"
    seqIDs "9_0_174"
    seqIDs "3_0_152"
    seqIDs "18_4_87"
    seqIDs "11_1_261"
    seqIDs "38_0_156"
    seqIDs "13_0_151"
    seqIDs "15_0_152"
    seqIDs "5_2_175"
    seqIDs "21_0_1587"
    hasEnd 1
    protein "MSWQEAERAFTDDAIARETLPATFERTAERHADRIAQRYKGGVHDRSLVASGVVPEAPAGEYADVTYAEMRGIVRNLATGLRELGVDDDTRLAMYSQTRMEWAQTDFAALAAGAVVTTVYASSSPSQLRYLLEDPEATVVVAENREMLREVLAVRGDLEHDLDAIVTLDEVDTDDLGDDADADVDDVYTLGEVHERGAAAFDEAAYEGWLDAVGVDDLASLIYTSGTTGKPKGVRLTHGNFRDNVSQCYRRFADRPDRDPEVPGISAESTTLSFLPLAHVFERMAGHYMMFAAGATVAYAESPDTLREDFGLVRPTTTTSVPRVYEKLYDAIREQASESPVKERIFEWAVDVGRDHHEADAPGPLLDAKRAVADRLVFSSVREAIGGNIDFFISGGGSLSAELCALYHAMDLPILEGYGLTETSPVICVNPPEKPKVGTIGPPVVDTEIAIDGSVVGQEVADLAGDVGELLVRGPQVTDGYWNRPDATADAFVDADDLPTDAVTAGTPADDRVGVGGDGPGDAEAAAAEPWFRTGDIVQLRPDGYVAFRERAKQLLVLSTGKNVAPGPIEDRFAANEFVEQCVVLGDGRKFVSALIVPNFERVEAWAEANGIDLPAERAAVCRDDRVRERIQEEVDRVNEEFESYEKIKQFRLVEEEFTEENDLLTPTMKKKRRNILDRFADEVEVIYEE"
    dna "ATGAGTTGGCAGGAGGCGGAACGAGCGTTCACGGACGACGCCATCGCCCGAGAGACGCTCCCCGCGACGTTCGAACGCACCGCGGAGCGGCACGCTGACCGGATCGCACAGCGGTACAAGGGGGGAGTCCACGACCGGTCGCTCGTCGCGTCCGGGGTGGTTCCGGAGGCCCCCGCGGGCGAGTACGCCGACGTGACGTACGCGGAGATGCGGGGGATCGTCCGGAACCTCGCGACCGGGCTGCGCGAGCTGGGCGTCGACGACGACACGCGACTGGCGATGTACTCGCAGACCCGCATGGAGTGGGCTCAGACCGACTTCGCGGCGCTGGCCGCTGGCGCCGTCGTGACGACCGTGTACGCCTCGTCGTCCCCGAGCCAGCTGCGCTACCTGCTGGAGGACCCCGAGGCGACCGTGGTCGTGGCCGAGAACCGCGAGATGCTCCGCGAGGTCCTCGCGGTGCGCGGCGACCTCGAACACGACCTCGACGCGATCGTGACCCTCGACGAGGTCGACACCGACGACCTCGGGGACGATGCCGACGCTGACGTGGACGACGTGTACACCCTCGGCGAGGTCCACGAGCGCGGCGCCGCGGCGTTCGACGAGGCGGCCTACGAGGGATGGCTCGACGCGGTCGGCGTCGACGACCTCGCCAGCCTGATCTACACCTCCGGGACCACCGGGAAGCCGAAGGGGGTCAGGCTCACCCACGGCAACTTCCGGGACAACGTCTCCCAGTGTTACCGGCGGTTCGCGGACCGGCCCGACCGCGACCCGGAGGTGCCCGGCATCTCCGCCGAGTCGACGACGCTGTCGTTTCTCCCGCTCGCGCACGTCTTCGAGCGGATGGCCGGCCACTACATGATGTTCGCGGCGGGCGCGACGGTCGCGTACGCGGAGAGCCCCGACACGCTCCGCGAGGACTTCGGGCTCGTCCGCCCGACGACGACCACCAGCGTCCCGCGCGTCTACGAGAAGCTGTACGACGCGATCCGGGAGCAGGCGAGCGAGTCGCCGGTGAAGGAGCGCATCTTCGAGTGGGCGGTCGACGTGGGCCGCGACCACCACGAGGCCGACGCCCCCGGTCCGCTACTCGACGCCAAGCGGGCGGTGGCCGATCGGCTCGTCTTCTCGTCGGTCCGGGAGGCGATCGGCGGGAACATCGACTTCTTCATCTCGGGCGGCGGGTCGCTGTCGGCGGAGCTGTGCGCGCTGTACCACGCGATGGACCTGCCGATACTGGAGGGATACGGCCTGACGGAGACGTCGCCCGTCATCTGCGTCAACCCGCCCGAGAAGCCGAAGGTCGGCACCATCGGGCCGCCGGTGGTCGACACCGAGATCGCGATCGACGGCTCCGTGGTGGGACAAGAGGTCGCGGACCTGGCCGGCGACGTCGGCGAACTGCTCGTCCGGGGGCCACAGGTGACGGACGGCTACTGGAACCGGCCGGACGCGACCGCAGACGCGTTCGTCGACGCGGACGACCTCCCGACCGACGCCGTCACCGCCGGGACCCCGGCCGACGACCGCGTCGGCGTCGGCGGGGACGGCCCCGGAGACGCGGAGGCCGCCGCCGCGGAGCCGTGGTTTCGCACCGGTGACATCGTCCAGCTCCGCCCCGACGGCTACGTCGCGTTCCGCGAGCGCGCGAAGCAGCTGCTCGTGCTCTCGACCGGGAAGAACGTCGCCCCCGGACCGATCGAGGACCGGTTCGCCGCCAACGAGTTCGTCGAGCAGTGCGTCGTCCTCGGCGACGGCCGGAAGTTCGTCTCGGCGCTCATCGTGCCGAACTTCGAGAGGGTCGAGGCGTGGGCCGAGGCCAACGGGATCGACTTGCCCGCGGAGCGCGCCGCGGTCTGCCGCGACGACCGCGTCCGCGAGCGGATTCAGGAGGAAGTCGACCGCGTGAACGAGGAGTTCGAGTCGTACGAGAAGATCAAGCAGTTCCGGCTCGTCGAGGAGGAGTTCACCGAGGAGAACGACCTGCTCACGCCGACGATGAAGAAGAAGCGACGGAACATCTTAGACCGATTCGCCGACGAGGTCGAGGTCATCTACGAGGAGTAG"
    annotation ""
    description "Long-chain-fatty-acid--CoA ligase FadD15"
    lengths 2073
    lengths 2073
    lengths 2073
    lengths 2073
    lengths 2073
    lengths 2073
    lengths 2073
    lengths 2073
    lengths 2073
    lengths 2073
    lengths 2073
    lengths 2073
    lengths 2073
    lengths 2073
    lengths 2073
    lengths 2073
    lengths 2073
    lengths 2073
    lengths 2073
    lengths 2073
    lengths 2073
    lengths 2073
    lengths 2073
    lengths 2073
    lengths 2073
    lengths 2073
    lengths 2073
    lengths 2073
    lengths 2073
    lengths 2073
    lengths 2073
    lengths 2073
    lengths 2073
    lengths 2073
    lengths 2073
    lengths 2073
    lengths 2073
    lengths 2073
    lengths 2073
    lengths 2073
    lengths 2073
    lengths 2073
    lengths 2073
    lengths 2073
    lengths 2073
    lengths 2073
    lengths 2073
    longCentroidID 2073
    longCentroidID "0_12_43"
    paralog 0
    mergedDNA 0
    genomeIDs "0;1;2;3;4;5;6;7;8;9;10;11;12;13;14;15;16;17;18;19;20;21;22;23;24;25;26;27;28;29;30;31;32;33;34;35;36;37;38;39;40;41;42;43;44;45;46"
    geneIDs "20_8_81;26_9_97;43_0_96;44_0_210;39_0_933;2_0_1143;14_2_152;36_0_210;40_0_156;31_0_86;29_19_0;10_1_152;46_0_438;12_0_153;28_13_42;45_0_210;17_0_1113;1_2_353;33_0_933;34_0_210;37_0_557;25_3_201;27_9_81;23_8_60;7_3_154;42_4_146;32_0_183;22_1_196;35_0_152;4_0_152;19_19_42;24_2_341;30_3_155;6_2_282;8_1_279;0_12_43;16_2_281;41_0_933;9_0_174;3_0_152;18_4_87;11_1_261;38_0_156;13_0_151;15_0_152;5_2_175;21_0_1587"
    degrees 2
    name "group_250"
  ]
  node [
    id 1452
    label "2597"
    size 47
    centroid "0_12_45"
    maxLenId 0
    members 0
    members 1
    members 2
    members 3
    members 4
    members 5
    members 6
    members 7
    members 8
    members 9
    members 10
    members 11
    members 12
    members 13
    members 14
    members 15
    members 16
    members 17
    members 18
    members 19
    members 20
    members 21
    members 22
    members 23
    members 24
    members 25
    members 26
    members 27
    members 28
    members 29
    members 30
    members 31
    members 32
    members 33
    members 34
    members 35
    members 36
    members 37
    members 38
    members 39
    members 40
    members 41
    members 42
    members 43
    members 44
    members 45
    members 46
    seqIDs "40_0_154"
    seqIDs "19_19_40"
    seqIDs "1_2_355"
    seqIDs "0_12_45"
    seqIDs "15_0_150"
    seqIDs "25_3_203"
    seqIDs "44_0_208"
    seqIDs "42_4_144"
    seqIDs "37_0_559"
    seqIDs "22_1_194"
    seqIDs "6_2_284"
    seqIDs "34_0_208"
    seqIDs "11_1_263"
    seqIDs "13_0_149"
    seqIDs "17_0_1115"
    seqIDs "46_0_440"
    seqIDs "28_13_40"
    seqIDs "32_0_181"
    seqIDs "41_0_935"
    seqIDs "4_0_150"
    seqIDs "20_8_83"
    seqIDs "38_0_154"
    seqIDs "18_4_84"
    seqIDs "2_0_1145"
    seqIDs "30_3_153"
    seqIDs "43_0_94"
    seqIDs "9_0_171"
    seqIDs "36_0_208"
    seqIDs "3_0_150"
    seqIDs "26_9_99"
    seqIDs "33_0_935"
    seqIDs "14_2_150"
    seqIDs "12_0_151"
    seqIDs "16_2_283"
    seqIDs "8_1_281"
    seqIDs "7_3_151"
    seqIDs "24_2_343"
    seqIDs "29_19_2"
    seqIDs "39_0_935"
    seqIDs "10_1_150"
    seqIDs "21_0_1589"
    seqIDs "5_2_173"
    seqIDs "27_9_83"
    seqIDs "45_0_208"
    seqIDs "31_0_84"
    seqIDs "35_0_150"
    seqIDs "23_8_58"
    hasEnd 0
    protein "MATYHIETYGCSSNRGESREIERALRDGGHRPADGPDDADVAILNTCTVVEKTERNMLRRAEELSETTAELVVTGCMALAQGEMFAEADVDAEILHWDEVPSYVLNGECPTVTPDAEPVLDGVVGLLPIARGCMSNCSYCITKFATGRVDSPSVEENVEKARALIHAGAKEIRVTGQDTGVYGWDDGDRKLPELLDRICDIDGDFRVRLGMANPGGIHGIHEELADVFAENEELYDFIHAPVQSGSDDVLEDMRRQHRVEKFREVVDTFDDRLDHWTLSTDFIVGFPTESEADHERSMDLLAEVRPEKINVTRFSKRPGTDAADMKGLGGTVKKERSKAMSELKMEVVGEAYESMVGGTFEVLVVEEGTGDSVKCRDGAYRQIIVQNATDRGVEVGDFLTVEVTGHNTVYAFGDPVTESTPADGDSVERDEQPESTPSSA"
    dna "ATGGCGACGTACCACATCGAAACGTACGGCTGTAGCTCGAACCGGGGAGAGAGCCGGGAGATCGAGCGCGCCCTCCGCGACGGGGGGCACCGCCCGGCCGACGGCCCGGACGACGCGGACGTCGCCATCCTCAACACCTGTACCGTCGTCGAGAAGACGGAGCGGAACATGCTCCGCCGCGCCGAGGAGCTGTCGGAGACGACGGCCGAACTCGTCGTTACTGGCTGTATGGCGCTGGCACAGGGCGAGATGTTCGCCGAAGCCGACGTCGACGCCGAGATCCTCCACTGGGACGAGGTCCCCTCGTACGTGCTCAACGGCGAGTGCCCGACGGTCACGCCCGACGCCGAACCGGTCCTCGACGGCGTCGTCGGTCTCCTCCCGATCGCGCGCGGCTGTATGAGCAACTGCTCGTACTGTATCACCAAGTTCGCCACCGGCCGGGTCGACTCCCCGTCGGTCGAGGAGAACGTCGAGAAGGCCCGGGCCTTGATCCACGCCGGCGCGAAGGAAATCCGCGTCACCGGGCAGGACACGGGCGTCTACGGCTGGGACGACGGCGACCGGAAGCTTCCCGAGCTGCTCGACCGCATCTGCGACATCGACGGCGACTTCCGGGTGCGGCTGGGGATGGCGAACCCCGGCGGCATCCACGGCATCCACGAGGAGCTGGCCGACGTGTTCGCCGAGAACGAGGAGCTGTACGACTTCATCCACGCGCCGGTCCAGTCCGGTTCCGACGACGTGCTCGAAGACATGCGCCGCCAGCACCGCGTCGAGAAGTTCCGCGAGGTCGTCGACACCTTCGACGACCGGCTCGACCACTGGACGCTGTCGACCGACTTCATCGTCGGGTTCCCCACAGAGAGCGAGGCCGACCACGAGCGCTCGATGGACCTGCTCGCCGAGGTCCGGCCCGAAAAGATCAACGTCACCCGCTTCTCGAAGCGCCCCGGCACCGACGCGGCCGACATGAAGGGGCTCGGCGGGACCGTCAAGAAGGAGCGGTCGAAGGCGATGTCCGAGCTGAAGATGGAGGTTGTCGGCGAGGCGTACGAGTCGATGGTCGGCGGGACGTTCGAGGTGCTCGTCGTCGAGGAGGGGACGGGCGACTCGGTCAAGTGCCGCGACGGCGCCTACCGACAGATCATCGTCCAGAACGCGACCGATCGCGGCGTCGAGGTCGGCGACTTCCTCACCGTCGAGGTGACCGGCCACAACACGGTGTACGCGTTCGGCGACCCCGTGACGGAGTCGACACCGGCCGACGGCGACTCGGTCGAGCGCGACGAACAGCCGGAGTCCACGCCGTCGTCGGCCTAA"
    annotation "miaB"
    description "tRNA-2-methylthio-N(6)-dimethylallyladenosine synthase"
    lengths 1323
    lengths 1323
    lengths 1323
    lengths 1323
    lengths 1323
    lengths 1323
    lengths 1323
    lengths 1323
    lengths 1323
    lengths 1323
    lengths 1323
    lengths 1323
    lengths 1323
    lengths 1323
    lengths 1323
    lengths 1323
    lengths 1323
    lengths 1323
    lengths 1323
    lengths 1323
    lengths 1323
    lengths 1323
    lengths 1323
    lengths 1323
    lengths 1323
    lengths 1323
    lengths 1323
    lengths 1323
    lengths 1323
    lengths 1323
    lengths 1323
    lengths 1323
    lengths 1323
    lengths 1323
    lengths 1323
    lengths 1323
    lengths 1323
    lengths 1323
    lengths 1323
    lengths 1323
    lengths 1323
    lengths 1323
    lengths 1323
    lengths 1323
    lengths 1323
    lengths 1323
    lengths 1323
    longCentroidID 1323
    longCentroidID "0_12_45"
    paralog 0
    mergedDNA 0
    genomeIDs "0;1;2;3;4;5;6;7;8;9;10;11;12;13;14;15;16;17;18;19;20;21;22;23;24;25;26;27;28;29;30;31;32;33;34;35;36;37;38;39;40;41;42;43;44;45;46"
    geneIDs "40_0_154;19_19_40;1_2_355;0_12_45;15_0_150;25_3_203;44_0_208;42_4_144;37_0_559;22_1_194;6_2_284;34_0_208;11_1_263;13_0_149;17_0_1115;46_0_440;28_13_40;32_0_181;41_0_935;4_0_150;20_8_83;38_0_154;18_4_84;2_0_1145;30_3_153;43_0_94;9_0_171;36_0_208;3_0_150;26_9_99;33_0_935;14_2_150;12_0_151;16_2_283;8_1_281;7_3_151;24_2_343;29_19_2;39_0_935;10_1_150;21_0_1589;5_2_173;27_9_83;45_0_208;31_0_84;35_0_150;23_8_58"
    degrees 2
    name "miaB"
  ]
  node [
    id 1453
    label "12687"
    size 47
    centroid "0_12_46"
    maxLenId 0
    members 0
    members 1
    members 2
    members 3
    members 4
    members 5
    members 6
    members 7
    members 8
    members 9
    members 10
    members 11
    members 12
    members 13
    members 14
    members 15
    members 16
    members 17
    members 18
    members 19
    members 20
    members 21
    members 22
    members 23
    members 24
    members 25
    members 26
    members 27
    members 28
    members 29
    members 30
    members 31
    members 32
    members 33
    members 34
    members 35
    members 36
    members 37
    members 38
    members 39
    members 40
    members 41
    members 42
    members 43
    members 44
    members 45
    members 46
    seqIDs "27_9_84"
    seqIDs "16_2_284"
    seqIDs "5_2_172"
    seqIDs "36_0_207"
    seqIDs "37_0_560"
    seqIDs "30_3_152"
    seqIDs "12_0_150"
    seqIDs "29_19_3"
    seqIDs "33_0_936"
    seqIDs "40_0_153"
    seqIDs "31_0_83"
    seqIDs "39_0_936"
    seqIDs "25_3_204"
    seqIDs "0_12_46"
    seqIDs "35_0_149"
    seqIDs "17_0_1116"
    seqIDs "11_1_264"
    seqIDs "32_0_180"
    seqIDs "2_0_1146"
    seqIDs "44_0_207"
    seqIDs "1_2_356"
    seqIDs "9_0_170"
    seqIDs "15_0_149"
    seqIDs "45_0_207"
    seqIDs "18_4_83"
    seqIDs "41_0_936"
    seqIDs "43_0_93"
    seqIDs "19_19_39"
    seqIDs "20_8_84"
    seqIDs "10_1_149"
    seqIDs "3_0_149"
    seqIDs "13_0_148"
    seqIDs "22_1_193"
    seqIDs "38_0_153"
    seqIDs "28_13_39"
    seqIDs "34_0_207"
    seqIDs "46_0_441"
    seqIDs "24_2_344"
    seqIDs "8_1_282"
    seqIDs "4_0_149"
    seqIDs "14_2_149"
    seqIDs "42_4_143"
    seqIDs "7_3_150"
    seqIDs "23_8_57"
    seqIDs "26_9_100"
    seqIDs "21_0_1590"
    seqIDs "6_2_285"
    hasEnd 0
    protein "MDDGTRELLEPLPPSAKLVYYVLDAEGRFDQTGLAEETRLSTRTVRFAVEKLTEVGLVEEGLCPRDARRSVYQAVPPAERDPVDEPEATADSASEADAPTAAVAED"
    dna "ATGGACGACGGAACCCGCGAGCTGCTCGAACCGCTCCCGCCGAGCGCCAAACTGGTCTACTACGTGCTCGACGCGGAGGGCCGGTTCGACCAGACCGGTCTCGCCGAGGAGACCCGCCTCTCGACCCGCACCGTCCGGTTCGCGGTCGAGAAGCTCACCGAGGTCGGCCTCGTCGAGGAGGGGCTGTGCCCCCGCGACGCCCGCCGGTCCGTCTACCAAGCGGTTCCGCCGGCCGAGCGCGACCCCGTCGACGAGCCGGAGGCGACCGCCGACTCGGCCTCCGAGGCCGACGCGCCGACTGCCGCGGTCGCGGAAGACTGA"
    annotation ""
    description "hypothetical protein"
    lengths 321
    lengths 321
    lengths 321
    lengths 321
    lengths 321
    lengths 321
    lengths 321
    lengths 321
    lengths 321
    lengths 321
    lengths 321
    lengths 321
    lengths 321
    lengths 321
    lengths 321
    lengths 321
    lengths 321
    lengths 321
    lengths 321
    lengths 321
    lengths 321
    lengths 321
    lengths 321
    lengths 321
    lengths 321
    lengths 321
    lengths 321
    lengths 321
    lengths 321
    lengths 321
    lengths 321
    lengths 321
    lengths 321
    lengths 321
    lengths 321
    lengths 321
    lengths 321
    lengths 321
    lengths 321
    lengths 321
    lengths 321
    lengths 321
    lengths 321
    lengths 321
    lengths 321
    lengths 321
    lengths 321
    longCentroidID 321
    longCentroidID "0_12_46"
    paralog 0
    mergedDNA 0
    genomeIDs "0;1;2;3;4;5;6;7;8;9;10;11;12;13;14;15;16;17;18;19;20;21;22;23;24;25;26;27;28;29;30;31;32;33;34;35;36;37;38;39;40;41;42;43;44;45;46"
    geneIDs "27_9_84;16_2_284;5_2_172;36_0_207;37_0_560;30_3_152;12_0_150;29_19_3;33_0_936;40_0_153;31_0_83;39_0_936;25_3_204;0_12_46;35_0_149;17_0_1116;11_1_264;32_0_180;2_0_1146;44_0_207;1_2_356;9_0_170;15_0_149;45_0_207;18_4_83;41_0_936;43_0_93;19_19_39;20_8_84;10_1_149;3_0_149;13_0_148;22_1_193;38_0_153;28_13_39;34_0_207;46_0_441;24_2_344;8_1_282;4_0_149;14_2_149;42_4_143;7_3_150;23_8_57;26_9_100;21_0_1590;6_2_285"
    degrees 3
    name "group_3595"
  ]
  node [
    id 1454
    label "5937"
    size 47
    centroid "0_12_48"
    maxLenId 0
    members 0
    members 1
    members 2
    members 3
    members 4
    members 5
    members 6
    members 7
    members 8
    members 9
    members 10
    members 11
    members 12
    members 13
    members 14
    members 15
    members 16
    members 17
    members 18
    members 19
    members 20
    members 21
    members 22
    members 23
    members 24
    members 25
    members 26
    members 27
    members 28
    members 29
    members 30
    members 31
    members 32
    members 33
    members 34
    members 35
    members 36
    members 37
    members 38
    members 39
    members 40
    members 41
    members 42
    members 43
    members 44
    members 45
    members 46
    seqIDs "7_3_148"
    seqIDs "24_2_346"
    seqIDs "37_0_562"
    seqIDs "26_30_2"
    seqIDs "23_8_55"
    seqIDs "22_1_191"
    seqIDs "25_3_206"
    seqIDs "44_0_205"
    seqIDs "4_0_147"
    seqIDs "21_0_1592"
    seqIDs "9_0_168"
    seqIDs "3_0_147"
    seqIDs "0_12_48"
    seqIDs "35_0_147"
    seqIDs "31_0_81"
    seqIDs "32_0_178"
    seqIDs "20_8_86"
    seqIDs "12_0_148"
    seqIDs "5_2_170"
    seqIDs "38_0_151"
    seqIDs "19_19_37"
    seqIDs "10_1_147"
    seqIDs "45_0_205"
    seqIDs "33_0_938"
    seqIDs "13_0_146"
    seqIDs "18_4_81"
    seqIDs "29_19_5"
    seqIDs "40_0_151"
    seqIDs "17_0_1118"
    seqIDs "2_0_1148"
    seqIDs "39_0_938"
    seqIDs "28_13_37"
    seqIDs "46_0_443"
    seqIDs "43_0_91"
    seqIDs "14_2_147"
    seqIDs "41_0_938"
    seqIDs "11_1_266"
    seqIDs "15_0_147"
    seqIDs "6_2_287"
    seqIDs "42_4_141"
    seqIDs "1_2_358"
    seqIDs "34_0_205"
    seqIDs "8_1_284"
    seqIDs "16_2_286"
    seqIDs "27_9_86"
    seqIDs "30_3_150"
    seqIDs "36_0_205"
    hasEnd 0
    protein "MSIFVDDDTRVVVQGITGGEGKFHAGQMIEYGTNVVAGAVPGKGGQEVDGVPVYDTVDEAVEAEDADASVIFVPPAFAADAIFESLDTDLDLAVAITEGIPTQDMAKVNKRLSETDTRLIGPNCPGIITPGEAKLGILPGNIFSEGNVGLVSRSGTLTYQVVDNLTERGLGQSTAIGIGGDPIIGTSFVDALEAFEADTDTDAVVMCGEIGGEDEEQAAKFIGEHMDTPVAGFIAGRTAPPGKRMGHAGAIVSGSGTGTAQSKIDALNDAGVPVGDTPEEVADHVEDFL"
    dna "ATGAGCATTTTCGTCGACGACGACACCAGAGTGGTGGTCCAGGGGATCACCGGCGGGGAGGGGAAGTTCCACGCCGGCCAGATGATCGAGTACGGCACCAACGTCGTCGCCGGCGCGGTGCCCGGCAAGGGCGGACAGGAGGTCGACGGCGTCCCCGTCTACGACACCGTCGACGAGGCCGTCGAGGCCGAGGACGCGGACGCCTCCGTCATCTTCGTGCCGCCGGCGTTCGCCGCCGACGCGATCTTCGAGTCGCTGGACACGGACCTCGACCTCGCGGTCGCGATCACCGAGGGGATCCCGACGCAGGACATGGCGAAGGTGAACAAGCGCCTGAGCGAGACCGACACCCGTCTCATCGGTCCGAACTGCCCCGGGATCATCACGCCCGGCGAGGCGAAACTGGGCATCCTCCCCGGTAACATCTTCTCCGAGGGGAACGTCGGGCTGGTCTCTCGATCCGGCACCCTCACCTACCAGGTCGTCGACAACCTCACCGAGCGCGGGCTCGGCCAGTCGACGGCGATCGGCATCGGGGGCGACCCGATCATCGGCACGTCCTTCGTCGACGCCCTCGAAGCGTTCGAGGCCGACACCGACACCGACGCGGTCGTGATGTGCGGCGAGATCGGCGGCGAGGACGAGGAGCAGGCCGCGAAGTTCATCGGCGAGCACATGGACACGCCGGTCGCCGGCTTCATCGCCGGGCGCACCGCGCCGCCGGGCAAGCGGATGGGCCACGCGGGCGCCATCGTCTCCGGCTCCGGCACCGGCACCGCGCAGTCGAAGATCGACGCGCTCAACGACGCCGGCGTCCCCGTCGGTGACACCCCCGAGGAGGTCGCCGACCACGTCGAGGACTTCCTGTAA"
    annotation "sucD"
    description "Succinate--CoA ligase [ADP-forming] subunit alpha"
    lengths 870
    lengths 870
    lengths 870
    lengths 870
    lengths 870
    lengths 870
    lengths 870
    lengths 870
    lengths 870
    lengths 870
    lengths 870
    lengths 870
    lengths 870
    lengths 870
    lengths 870
    lengths 870
    lengths 870
    lengths 870
    lengths 870
    lengths 870
    lengths 870
    lengths 870
    lengths 870
    lengths 870
    lengths 870
    lengths 870
    lengths 870
    lengths 870
    lengths 870
    lengths 870
    lengths 870
    lengths 870
    lengths 870
    lengths 870
    lengths 870
    lengths 870
    lengths 870
    lengths 870
    lengths 870
    lengths 870
    lengths 870
    lengths 870
    lengths 870
    lengths 870
    lengths 870
    lengths 870
    lengths 870
    longCentroidID 870
    longCentroidID "0_12_48"
    paralog 0
    mergedDNA 0
    genomeIDs "0;1;2;3;4;5;6;7;8;9;10;11;12;13;14;15;16;17;18;19;20;21;22;23;24;25;26;27;28;29;30;31;32;33;34;35;36;37;38;39;40;41;42;43;44;45;46"
    geneIDs "7_3_148;24_2_346;37_0_562;26_30_2;23_8_55;22_1_191;25_3_206;44_0_205;4_0_147;21_0_1592;9_0_168;3_0_147;0_12_48;35_0_147;31_0_81;32_0_178;20_8_86;12_0_148;5_2_170;38_0_151;19_19_37;10_1_147;45_0_205;33_0_938;13_0_146;18_4_81;29_19_5;40_0_151;17_0_1118;2_0_1148;39_0_938;28_13_37;46_0_443;43_0_91;14_2_147;41_0_938;11_1_266;15_0_147;6_2_287;42_4_141;1_2_358;34_0_205;8_1_284;16_2_286;27_9_86;30_3_150;36_0_205"
    degrees 3
    name "sucD"
  ]
  node [
    id 1455
    label "3680"
    size 47
    centroid "0_12_49"
    maxLenId 0
    members 0
    members 1
    members 2
    members 3
    members 4
    members 5
    members 6
    members 7
    members 8
    members 9
    members 10
    members 11
    members 12
    members 13
    members 14
    members 15
    members 16
    members 17
    members 18
    members 19
    members 20
    members 21
    members 22
    members 23
    members 24
    members 25
    members 26
    members 27
    members 28
    members 29
    members 30
    members 31
    members 32
    members 33
    members 34
    members 35
    members 36
    members 37
    members 38
    members 39
    members 40
    members 41
    members 42
    members 43
    members 44
    members 45
    members 46
    seqIDs "33_0_939"
    seqIDs "14_2_146"
    seqIDs "20_8_87"
    seqIDs "9_0_167"
    seqIDs "5_2_169"
    seqIDs "1_2_359"
    seqIDs "21_0_1593"
    seqIDs "29_19_6"
    seqIDs "34_0_204"
    seqIDs "45_0_204"
    seqIDs "43_0_90"
    seqIDs "17_0_1119"
    seqIDs "18_4_80"
    seqIDs "16_2_287"
    seqIDs "27_9_87"
    seqIDs "46_0_444"
    seqIDs "40_0_150"
    seqIDs "2_0_1149"
    seqIDs "36_0_204"
    seqIDs "3_0_146"
    seqIDs "42_4_140"
    seqIDs "35_0_146"
    seqIDs "0_12_49"
    seqIDs "31_0_80"
    seqIDs "41_0_939"
    seqIDs "26_30_3"
    seqIDs "39_0_939"
    seqIDs "7_3_147"
    seqIDs "25_3_207"
    seqIDs "22_1_190"
    seqIDs "32_0_177"
    seqIDs "38_0_150"
    seqIDs "37_0_563"
    seqIDs "23_8_54"
    seqIDs "44_0_204"
    seqIDs "4_0_146"
    seqIDs "24_2_347"
    seqIDs "6_2_288"
    seqIDs "12_0_147"
    seqIDs "10_1_146"
    seqIDs "15_0_146"
    seqIDs "30_3_149"
    seqIDs "8_1_285"
    seqIDs "13_0_145"
    seqIDs "11_1_267"
    seqIDs "28_13_36"
    seqIDs "19_19_36"
    hasEnd 0
    protein "MKLHEYQAKSLFADAGIPVPDSRLATSVDEALDAVDEIGYPAAIKAQVHVGGRGKAGGIKIATDREEAEQYADEILGMDLKGYTVDQVLVEAGVDFVDELYVGVTMDRGEGKPVLMVSTEGGVNIEEVAEENPDAIAREHVDPAFGLHPYQARKVVYEAGVDADVALDVASILSTLYDLYEENDASEIEVNPVMITGDRDVIAADAVMNIDEDALFRQSDLADMAEASYEDDLERKAGEYGFDYVRLSGNVGIIGNGAGLVMTTLDLVDYYGGAPANFLDIGGGAKAERVTQALDMVFSDDNVDAVVFNIFGGITRGDEVAKGINEALEQFDEIPKKVVVRLAGTNAEEGMDILNTDLVEVEKTLEDAVQRAVANAEEVTQ"
    dna "ATGAAACTTCACGAATATCAAGCGAAGTCTCTCTTCGCCGACGCCGGGATCCCGGTTCCGGACTCCCGGCTCGCGACGAGCGTCGACGAGGCGCTCGACGCTGTCGACGAGATCGGGTACCCGGCCGCGATCAAGGCGCAGGTCCACGTGGGAGGCCGCGGCAAGGCCGGCGGGATCAAGATCGCGACGGACCGCGAGGAGGCCGAGCAGTACGCCGACGAGATCCTCGGGATGGACCTGAAGGGATACACCGTCGATCAGGTCCTCGTCGAGGCCGGCGTCGACTTCGTCGACGAGCTGTACGTCGGCGTCACGATGGACCGCGGCGAGGGGAAGCCGGTCCTGATGGTGTCGACCGAGGGCGGCGTCAACATCGAGGAGGTCGCCGAGGAGAACCCCGACGCGATCGCGCGCGAACACGTCGACCCCGCGTTCGGCCTCCACCCGTACCAAGCCCGGAAGGTCGTCTACGAGGCCGGCGTCGACGCCGACGTGGCGCTCGACGTGGCCTCGATCCTCTCGACACTGTACGACCTCTACGAGGAGAACGACGCCTCCGAGATCGAGGTCAACCCCGTGATGATCACGGGCGACCGCGACGTGATCGCCGCGGACGCCGTGATGAACATCGACGAAGACGCGCTGTTCCGCCAGTCCGACCTGGCCGACATGGCCGAGGCGTCCTACGAGGACGACCTCGAACGCAAGGCCGGCGAGTACGGCTTCGACTACGTCCGCCTCTCCGGGAACGTCGGCATCATCGGCAACGGCGCCGGGCTCGTGATGACGACCCTCGACCTCGTCGACTACTACGGCGGCGCGCCCGCGAACTTCCTCGACATCGGCGGCGGGGCGAAGGCCGAGCGCGTCACGCAGGCGCTCGACATGGTGTTCTCCGACGACAACGTCGACGCCGTCGTCTTCAACATCTTCGGCGGGATCACCCGCGGCGACGAGGTCGCCAAGGGGATCAACGAGGCCCTAGAGCAGTTCGACGAGATCCCCAAGAAGGTGGTCGTCCGGCTCGCCGGCACGAACGCCGAGGAGGGGATGGATATTCTGAACACCGACCTCGTCGAGGTCGAGAAGACGCTGGAGGACGCGGTCCAGCGAGCGGTCGCGAACGCGGAGGAGGTGACCCAATGA"
    annotation "sucC"
    description "Succinate--CoA ligase [GDP-forming] subunit beta"
    lengths 1146
    lengths 1146
    lengths 1146
    lengths 1146
    lengths 1146
    lengths 1146
    lengths 1146
    lengths 1146
    lengths 1146
    lengths 1146
    lengths 1146
    lengths 1146
    lengths 1146
    lengths 1146
    lengths 1146
    lengths 1146
    lengths 1146
    lengths 1146
    lengths 1146
    lengths 1146
    lengths 1146
    lengths 1146
    lengths 1146
    lengths 1146
    lengths 1146
    lengths 1146
    lengths 1146
    lengths 1146
    lengths 1146
    lengths 1146
    lengths 1146
    lengths 1146
    lengths 1146
    lengths 1146
    lengths 1146
    lengths 1146
    lengths 1146
    lengths 1146
    lengths 1146
    lengths 1146
    lengths 1146
    lengths 1146
    lengths 1146
    lengths 1146
    lengths 1146
    lengths 1146
    lengths 1146
    longCentroidID 1146
    longCentroidID "0_12_49"
    paralog 0
    mergedDNA 0
    genomeIDs "0;1;2;3;4;5;6;7;8;9;10;11;12;13;14;15;16;17;18;19;20;21;22;23;24;25;26;27;28;29;30;31;32;33;34;35;36;37;38;39;40;41;42;43;44;45;46"
    geneIDs "33_0_939;14_2_146;20_8_87;9_0_167;5_2_169;1_2_359;21_0_1593;29_19_6;34_0_204;45_0_204;43_0_90;17_0_1119;18_4_80;16_2_287;27_9_87;46_0_444;40_0_150;2_0_1149;36_0_204;3_0_146;42_4_140;35_0_146;0_12_49;31_0_80;41_0_939;26_30_3;39_0_939;7_3_147;25_3_207;22_1_190;32_0_177;38_0_150;37_0_563;23_8_54;44_0_204;4_0_146;24_2_347;6_2_288;12_0_147;10_1_146;15_0_146;30_3_149;8_1_285;13_0_145;11_1_267;28_13_36;19_19_36"
    degrees 2
    name "sucC"
  ]
  node [
    id 1456
    label "2221"
    size 47
    centroid "0_12_51"
    maxLenId 0
    members 0
    members 1
    members 2
    members 3
    members 4
    members 5
    members 6
    members 7
    members 8
    members 9
    members 10
    members 11
    members 12
    members 13
    members 14
    members 15
    members 16
    members 17
    members 18
    members 19
    members 20
    members 21
    members 22
    members 23
    members 24
    members 25
    members 26
    members 27
    members 28
    members 29
    members 30
    members 31
    members 32
    members 33
    members 34
    members 35
    members 36
    members 37
    members 38
    members 39
    members 40
    members 41
    members 42
    members 43
    members 44
    members 45
    members 46
    seqIDs "14_2_144"
    seqIDs "11_1_269"
    seqIDs "13_0_143"
    seqIDs "7_3_145"
    seqIDs "5_2_167"
    seqIDs "15_0_144"
    seqIDs "25_3_209"
    seqIDs "34_0_202"
    seqIDs "21_0_1595"
    seqIDs "2_0_1151"
    seqIDs "20_8_89"
    seqIDs "6_2_290"
    seqIDs "45_0_202"
    seqIDs "9_0_165"
    seqIDs "43_0_88"
    seqIDs "1_2_361"
    seqIDs "38_0_148"
    seqIDs "24_2_349"
    seqIDs "33_0_941"
    seqIDs "8_1_287"
    seqIDs "27_9_89"
    seqIDs "26_30_5"
    seqIDs "12_0_145"
    seqIDs "23_8_52"
    seqIDs "42_4_138"
    seqIDs "37_0_565"
    seqIDs "46_0_446"
    seqIDs "29_19_8"
    seqIDs "28_13_34"
    seqIDs "44_0_202"
    seqIDs "19_19_34"
    seqIDs "39_0_941"
    seqIDs "35_0_144"
    seqIDs "31_0_78"
    seqIDs "18_4_78"
    seqIDs "41_0_941"
    seqIDs "4_0_144"
    seqIDs "36_0_202"
    seqIDs "3_0_144"
    seqIDs "16_2_289"
    seqIDs "17_0_1121"
    seqIDs "10_1_144"
    seqIDs "22_1_188"
    seqIDs "32_0_175"
    seqIDs "30_3_147"
    seqIDs "40_0_148"
    seqIDs "0_12_51"
    hasEnd 0
    protein "MGDDYRTEEDSLGEMQVPADAYWGAQTQRAVENFPVSGIGMSRRFIRALGVVKKAAAQANRDLGLVEDDTAEAIVAAADEVIAGEHDDQFPVDVFQTGSGTSSNMNANEVIANRAAEIAGAEIGDRVVHPNDHVNYGQSSNDVIPTAMHVAALEAVEKDLVPALETLHAELEAKETEFDGVVKTGRTHLQDATPIRLGQEFGGYRTQVSKGIERAEAVQSNLRELALGGTAVGTGLNTHPEFPELAAEYISDETGTEFREAENHFEAQAAHDAMAEGHGALRTIAGSLNKMANDLRLLASGPRNGLGEVEQPENQPGSSIMPGKINPVVAESVNQVHKQVVGNDAAVSAGAARGEIDLNLYKPVIAHNFLESAKLIANVAETFGERFVGKLEANEEFARERVEQSMALATALNPAIGYDKASKVAKTALKEGKSVREAAVEAGYLTEEEADEVLAPEAMTHRVILGDED"
    dna "ATGGGAGACGACTACCGCACGGAGGAGGACAGCCTCGGCGAGATGCAGGTGCCGGCGGACGCCTACTGGGGCGCGCAGACCCAGCGCGCCGTCGAGAACTTCCCCGTCTCGGGGATCGGGATGAGCCGGCGGTTCATCCGCGCGCTCGGCGTCGTCAAGAAGGCGGCCGCGCAGGCCAACCGCGACCTCGGGCTCGTCGAGGACGACACCGCGGAGGCGATCGTCGCCGCCGCCGACGAGGTGATCGCGGGCGAGCACGACGACCAGTTCCCGGTCGACGTGTTCCAGACCGGCTCCGGCACCTCCTCGAACATGAACGCTAACGAGGTGATCGCCAACCGCGCCGCCGAGATCGCGGGCGCGGAGATCGGCGACCGGGTCGTCCACCCCAACGACCACGTCAACTACGGCCAGTCCTCGAACGACGTGATCCCCACGGCGATGCACGTCGCCGCGCTGGAGGCCGTCGAGAAGGACCTCGTGCCCGCGCTGGAAACGCTCCACGCCGAGCTGGAGGCCAAGGAGACCGAATTCGACGGTGTCGTCAAGACGGGCCGGACGCACCTCCAGGACGCCACCCCCATCCGACTCGGCCAGGAGTTCGGCGGCTACCGGACGCAGGTCTCGAAGGGGATCGAGCGCGCCGAGGCCGTCCAGTCGAACCTCCGCGAACTCGCCCTCGGCGGCACCGCGGTCGGGACCGGGCTCAACACCCACCCCGAGTTCCCGGAGCTGGCCGCGGAGTACATCTCCGACGAGACCGGGACGGAGTTCCGCGAGGCGGAGAACCACTTCGAGGCGCAGGCCGCCCACGACGCGATGGCGGAGGGCCACGGCGCCCTCCGAACGATCGCGGGTAGCCTCAACAAGATGGCCAACGACCTGCGGCTCCTCGCCTCCGGCCCGCGCAACGGGCTCGGCGAGGTCGAGCAGCCGGAGAACCAGCCCGGCTCCTCGATCATGCCCGGGAAGATCAACCCCGTCGTCGCCGAGTCGGTCAACCAGGTCCACAAGCAGGTCGTCGGCAACGACGCCGCCGTCTCCGCGGGCGCCGCGCGCGGCGAGATCGACCTGAACCTCTACAAGCCGGTCATCGCGCACAACTTCCTCGAATCCGCGAAGCTGATCGCGAACGTCGCCGAGACGTTCGGCGAGCGCTTCGTCGGGAAGCTGGAGGCGAACGAGGAGTTCGCGCGCGAACGCGTCGAGCAGTCGATGGCGCTGGCGACCGCGCTGAACCCCGCGATCGGCTACGATAAGGCCAGCAAGGTCGCGAAGACGGCCCTGAAGGAGGGGAAGAGCGTCCGCGAGGCCGCGGTCGAGGCCGGCTACCTAACCGAGGAGGAGGCCGACGAGGTGCTCGCCCCCGAGGCGATGACCCACCGCGTCATCCTCGGCGACGAGGACTGA"
    annotation "fumC"
    description "Fumarate hydratase class II"
    lengths 1410
    lengths 1410
    lengths 1410
    lengths 1410
    lengths 1410
    lengths 1410
    lengths 1410
    lengths 1410
    lengths 1410
    lengths 1410
    lengths 1410
    lengths 1410
    lengths 1410
    lengths 1410
    lengths 1410
    lengths 1410
    lengths 1410
    lengths 1410
    lengths 1410
    lengths 1410
    lengths 1410
    lengths 1410
    lengths 1410
    lengths 1410
    lengths 1410
    lengths 1410
    lengths 1410
    lengths 1410
    lengths 1410
    lengths 1410
    lengths 1410
    lengths 1410
    lengths 1410
    lengths 1410
    lengths 1410
    lengths 1410
    lengths 1410
    lengths 1410
    lengths 1410
    lengths 1410
    lengths 1410
    lengths 1410
    lengths 1410
    lengths 1410
    lengths 1410
    lengths 1410
    lengths 1410
    longCentroidID 1410
    longCentroidID "0_12_51"
    paralog 0
    mergedDNA 0
    genomeIDs "0;1;2;3;4;5;6;7;8;9;10;11;12;13;14;15;16;17;18;19;20;21;22;23;24;25;26;27;28;29;30;31;32;33;34;35;36;37;38;39;40;41;42;43;44;45;46"
    geneIDs "14_2_144;11_1_269;13_0_143;7_3_145;5_2_167;15_0_144;25_3_209;34_0_202;21_0_1595;2_0_1151;20_8_89;6_2_290;45_0_202;9_0_165;43_0_88;1_2_361;38_0_148;24_2_349;33_0_941;8_1_287;27_9_89;26_30_5;12_0_145;23_8_52;42_4_138;37_0_565;46_0_446;29_19_8;28_13_34;44_0_202;19_19_34;39_0_941;35_0_144;31_0_78;18_4_78;41_0_941;4_0_144;36_0_202;3_0_144;16_2_289;17_0_1121;10_1_144;22_1_188;32_0_175;30_3_147;40_0_148;0_12_51"
    degrees 2
    name "fumC"
  ]
  node [
    id 1457
    label "8378"
    size 47
    centroid "7_3_144"
    maxLenId 0
    members 0
    members 1
    members 2
    members 3
    members 4
    members 5
    members 6
    members 7
    members 8
    members 9
    members 10
    members 11
    members 12
    members 13
    members 14
    members 15
    members 16
    members 17
    members 18
    members 19
    members 20
    members 21
    members 22
    members 23
    members 24
    members 25
    members 26
    members 27
    members 28
    members 29
    members 30
    members 31
    members 32
    members 33
    members 34
    members 35
    members 36
    members 37
    members 38
    members 39
    members 40
    members 41
    members 42
    members 43
    members 44
    members 45
    members 46
    seqIDs "18_4_77"
    seqIDs "36_0_201"
    seqIDs "16_2_290"
    seqIDs "27_9_90"
    seqIDs "38_0_147"
    seqIDs "7_3_144"
    seqIDs "25_3_210"
    seqIDs "23_8_51"
    seqIDs "4_0_143"
    seqIDs "13_0_142"
    seqIDs "39_0_942"
    seqIDs "22_1_187"
    seqIDs "20_8_90"
    seqIDs "35_0_143"
    seqIDs "41_0_942"
    seqIDs "5_2_166"
    seqIDs "17_0_1122"
    seqIDs "28_13_33"
    seqIDs "21_0_1596"
    seqIDs "24_2_350"
    seqIDs "43_0_87"
    seqIDs "30_3_146"
    seqIDs "0_12_52"
    seqIDs "46_0_447"
    seqIDs "29_19_9"
    seqIDs "9_0_164"
    seqIDs "2_0_1152"
    seqIDs "14_2_143"
    seqIDs "8_1_288"
    seqIDs "10_1_143"
    seqIDs "1_2_362"
    seqIDs "26_30_6"
    seqIDs "42_4_137"
    seqIDs "32_0_174"
    seqIDs "15_0_143"
    seqIDs "45_0_201"
    seqIDs "11_1_270"
    seqIDs "34_0_201"
    seqIDs "31_0_77"
    seqIDs "40_0_147"
    seqIDs "19_19_33"
    seqIDs "44_0_201"
    seqIDs "6_2_291"
    seqIDs "33_0_942"
    seqIDs "37_0_566"
    seqIDs "12_0_144"
    seqIDs "3_0_143"
    hasEnd 0
    protein "MSSNDSAIGTALDRDTVRSTSRLLIGALAVVGVLSLVTLLPGVDRLVPFAPVTFAAVATGVVALAVAGILLYAAPKFALLTRLALGEADAEGDARPDRIAENAGGVVHWLVVFGAVLVAYRGLAGVAVPVLNGAAWAYDAAFLFVALVPVVFLVARLTVTVDPLAELVADRVAGGAGAANDDGAGDDDDEVDDSAAEFDEPTASETGEDG"
    dna "ATGAGCTCGAACGACTCAGCGATCGGAACGGCGCTCGACCGCGACACGGTCCGGTCGACGAGCAGACTGCTGATCGGCGCGCTGGCGGTCGTCGGCGTGCTCTCGCTCGTGACGCTGCTACCGGGGGTGGACCGGCTCGTCCCGTTCGCGCCGGTGACGTTCGCCGCGGTCGCGACGGGCGTCGTCGCGCTCGCGGTGGCCGGGATCCTCCTGTACGCCGCGCCGAAGTTCGCGCTGCTGACGCGCCTGGCGCTCGGCGAGGCCGACGCGGAGGGGGACGCTCGCCCGGACCGGATCGCCGAGAACGCGGGCGGCGTGGTCCACTGGCTCGTCGTCTTCGGGGCGGTGCTCGTCGCGTACCGCGGGCTCGCGGGCGTCGCGGTCCCCGTGTTGAACGGCGCCGCGTGGGCGTACGACGCCGCCTTCCTGTTCGTCGCGCTCGTCCCAGTGGTGTTCCTCGTCGCCCGCCTGACCGTCACGGTCGACCCGCTCGCTGAACTGGTCGCCGACCGCGTCGCGGGCGGCGCCGGCGCCGCAAATGACGACGGTGCCGGCGACGACGACGACGAGGTCGACGACTCCGCGGCCGAATTCGACGAGCCGACTGCGAGCGAGACCGGCGAGGACGGCTGA"
    annotation ""
    description "hypothetical protein"
    lengths 633
    lengths 633
    lengths 633
    lengths 633
    lengths 633
    lengths 633
    lengths 633
    lengths 633
    lengths 633
    lengths 633
    lengths 633
    lengths 633
    lengths 633
    lengths 633
    lengths 633
    lengths 633
    lengths 633
    lengths 633
    lengths 633
    lengths 633
    lengths 633
    lengths 633
    lengths 633
    lengths 633
    lengths 633
    lengths 633
    lengths 633
    lengths 633
    lengths 633
    lengths 633
    lengths 633
    lengths 633
    lengths 633
    lengths 633
    lengths 633
    lengths 633
    lengths 633
    lengths 633
    lengths 633
    lengths 633
    lengths 633
    lengths 633
    lengths 633
    lengths 633
    lengths 633
    lengths 633
    lengths 633
    longCentroidID 633
    longCentroidID "7_3_144"
    paralog 0
    mergedDNA 0
    genomeIDs "0;1;2;3;4;5;6;7;8;9;10;11;12;13;14;15;16;17;18;19;20;21;22;23;24;25;26;27;28;29;30;31;32;33;34;35;36;37;38;39;40;41;42;43;44;45;46"
    geneIDs "18_4_77;36_0_201;16_2_290;27_9_90;38_0_147;7_3_144;25_3_210;23_8_51;4_0_143;13_0_142;39_0_942;22_1_187;20_8_90;35_0_143;41_0_942;5_2_166;17_0_1122;28_13_33;21_0_1596;24_2_350;43_0_87;30_3_146;0_12_52;46_0_447;29_19_9;9_0_164;2_0_1152;14_2_143;8_1_288;10_1_143;1_2_362;26_30_6;42_4_137;32_0_174;15_0_143;45_0_201;11_1_270;34_0_201;31_0_77;40_0_147;19_19_33;44_0_201;6_2_291;33_0_942;37_0_566;12_0_144;3_0_143"
    degrees 2
    name "group_2483"
  ]
  node [
    id 1458
    label "12617"
    size 47
    centroid "0_12_54"
    maxLenId 0
    members 0
    members 1
    members 2
    members 3
    members 4
    members 5
    members 6
    members 7
    members 8
    members 9
    members 10
    members 11
    members 12
    members 13
    members 14
    members 15
    members 16
    members 17
    members 18
    members 19
    members 20
    members 21
    members 22
    members 23
    members 24
    members 25
    members 26
    members 27
    members 28
    members 29
    members 30
    members 31
    members 32
    members 33
    members 34
    members 35
    members 36
    members 37
    members 38
    members 39
    members 40
    members 41
    members 42
    members 43
    members 44
    members 45
    members 46
    seqIDs "25_3_212"
    seqIDs "9_0_162"
    seqIDs "17_0_1124"
    seqIDs "44_0_199"
    seqIDs "0_12_54"
    seqIDs "38_0_145"
    seqIDs "26_30_8"
    seqIDs "13_0_140"
    seqIDs "3_0_141"
    seqIDs "30_3_144"
    seqIDs "27_9_92"
    seqIDs "35_0_141"
    seqIDs "20_8_92"
    seqIDs "19_19_31"
    seqIDs "21_0_1598"
    seqIDs "40_0_145"
    seqIDs "45_0_199"
    seqIDs "39_0_944"
    seqIDs "42_4_135"
    seqIDs "14_2_141"
    seqIDs "15_0_141"
    seqIDs "23_8_49"
    seqIDs "37_0_568"
    seqIDs "46_0_449"
    seqIDs "29_19_11"
    seqIDs "41_0_944"
    seqIDs "4_0_141"
    seqIDs "34_0_199"
    seqIDs "10_1_141"
    seqIDs "11_1_272"
    seqIDs "5_2_164"
    seqIDs "2_0_1154"
    seqIDs "24_2_352"
    seqIDs "22_1_185"
    seqIDs "12_0_142"
    seqIDs "36_0_199"
    seqIDs "43_0_85"
    seqIDs "18_4_75"
    seqIDs "8_1_290"
    seqIDs "28_13_31"
    seqIDs "6_2_293"
    seqIDs "31_0_75"
    seqIDs "33_0_944"
    seqIDs "1_2_364"
    seqIDs "32_0_172"
    seqIDs "16_2_292"
    seqIDs "7_3_142"
    hasEnd 0
    protein "MPIEPDRVADLIEADLPDAVARVTAPRIHNDEDEDAHFAAVVVSPAFEGESLVDQHQRVYDAVGDHMTQSVHALEIKTYTPEAYVEHGDGALAGDLRDAGLLPVDEA"
    dna "ATGCCGATCGAACCCGACAGGGTGGCCGACCTCATAGAGGCGGACCTCCCCGACGCGGTCGCCCGGGTCACCGCGCCCCGGATCCACAACGACGAGGACGAGGACGCCCACTTCGCGGCCGTCGTCGTCTCGCCGGCCTTCGAGGGCGAATCGCTCGTCGACCAGCACCAGCGCGTGTACGACGCGGTCGGCGATCACATGACGCAGTCGGTCCACGCGTTGGAAATCAAGACGTACACGCCCGAAGCGTACGTGGAGCACGGCGACGGTGCGCTCGCCGGTGACCTCCGCGATGCCGGGCTGCTCCCCGTCGACGAGGCCTGA"
    annotation ""
    description "hypothetical protein"
    lengths 324
    lengths 324
    lengths 324
    lengths 324
    lengths 324
    lengths 324
    lengths 324
    lengths 324
    lengths 324
    lengths 324
    lengths 324
    lengths 324
    lengths 324
    lengths 324
    lengths 324
    lengths 324
    lengths 324
    lengths 324
    lengths 324
    lengths 324
    lengths 324
    lengths 324
    lengths 324
    lengths 324
    lengths 324
    lengths 324
    lengths 324
    lengths 324
    lengths 324
    lengths 324
    lengths 324
    lengths 324
    lengths 324
    lengths 324
    lengths 324
    lengths 324
    lengths 324
    lengths 324
    lengths 324
    lengths 324
    lengths 324
    lengths 324
    lengths 324
    lengths 324
    lengths 324
    lengths 324
    lengths 324
    longCentroidID 324
    longCentroidID "0_12_54"
    paralog 0
    mergedDNA 0
    genomeIDs "0;1;2;3;4;5;6;7;8;9;10;11;12;13;14;15;16;17;18;19;20;21;22;23;24;25;26;27;28;29;30;31;32;33;34;35;36;37;38;39;40;41;42;43;44;45;46"
    geneIDs "25_3_212;9_0_162;17_0_1124;44_0_199;0_12_54;38_0_145;26_30_8;13_0_140;3_0_141;30_3_144;27_9_92;35_0_141;20_8_92;19_19_31;21_0_1598;40_0_145;45_0_199;39_0_944;42_4_135;14_2_141;15_0_141;23_8_49;37_0_568;46_0_449;29_19_11;41_0_944;4_0_141;34_0_199;10_1_141;11_1_272;5_2_164;2_0_1154;24_2_352;22_1_185;12_0_142;36_0_199;43_0_85;18_4_75;8_1_290;28_13_31;6_2_293;31_0_75;33_0_944;1_2_364;32_0_172;16_2_292;7_3_142"
    degrees 2
    name "group_3581"
  ]
  node [
    id 1459
    label "5089"
    size 47
    centroid "0_12_55"
    maxLenId 0
    members 0
    members 1
    members 2
    members 3
    members 4
    members 5
    members 6
    members 7
    members 8
    members 9
    members 10
    members 11
    members 12
    members 13
    members 14
    members 15
    members 16
    members 17
    members 18
    members 19
    members 20
    members 21
    members 22
    members 23
    members 24
    members 25
    members 26
    members 27
    members 28
    members 29
    members 30
    members 31
    members 32
    members 33
    members 34
    members 35
    members 36
    members 37
    members 38
    members 39
    members 40
    members 41
    members 42
    members 43
    members 44
    members 45
    members 46
    seqIDs "26_30_9"
    seqIDs "40_0_144"
    seqIDs "18_4_74"
    seqIDs "27_9_93"
    seqIDs "45_0_198"
    seqIDs "37_0_569"
    seqIDs "19_19_30"
    seqIDs "13_0_139"
    seqIDs "28_13_30"
    seqIDs "20_8_93"
    seqIDs "41_0_945"
    seqIDs "21_0_1599"
    seqIDs "42_4_134"
    seqIDs "34_0_198"
    seqIDs "12_0_141"
    seqIDs "25_3_213"
    seqIDs "2_0_1155"
    seqIDs "35_0_140"
    seqIDs "3_0_140"
    seqIDs "9_0_161"
    seqIDs "24_2_353"
    seqIDs "33_0_945"
    seqIDs "15_0_140"
    seqIDs "22_1_184"
    seqIDs "0_12_55"
    seqIDs "43_0_84"
    seqIDs "14_2_140"
    seqIDs "38_0_144"
    seqIDs "31_0_74"
    seqIDs "44_0_198"
    seqIDs "17_0_1125"
    seqIDs "6_2_294"
    seqIDs "16_2_293"
    seqIDs "29_19_12"
    seqIDs "36_0_198"
    seqIDs "11_1_273"
    seqIDs "30_3_143"
    seqIDs "8_1_291"
    seqIDs "4_0_140"
    seqIDs "39_0_945"
    seqIDs "23_8_48"
    seqIDs "46_0_450"
    seqIDs "32_0_171"
    seqIDs "10_1_140"
    seqIDs "7_3_141"
    seqIDs "5_2_163"
    seqIDs "1_2_365"
    hasEnd 0
    protein "MLVATHDRFRMPPRPSTFSIAARDPETDAVGVAVQSKFVGVGAVVPFVSADAGAVATQSFANVAYGPDGLDLLREGHAPAEAIDRLTGADDEAPSRQVGIVGVDPEEPPAAFTGDECHDHAGDRQGDHYTVQGNILENADTLDAMAAAFEETDGGLPERLIAALHAGNEAGGDKRGEQSAALYVAKPEGGYDGRNDRWVDVRVDDHERPIDELERVFKIYDVTLLEREAPDETRELAGETAVAVGSALADLGFYDGEPTAEFGEDARDALESFRGMNNFENHSLAVLEDAVARGWEETAPGDDAESRLVDAIWNGLSRLDRV"
    dna "ATGCTCGTCGCCACCCACGATCGGTTCCGTATGCCACCTCGACCCTCGACGTTCTCGATCGCCGCGCGCGATCCGGAGACGGACGCGGTCGGCGTCGCGGTCCAGTCCAAGTTCGTCGGCGTCGGCGCCGTCGTCCCGTTCGTCAGCGCCGACGCGGGCGCGGTCGCCACACAGAGCTTCGCGAACGTCGCCTACGGCCCCGACGGGCTCGACCTGCTCCGCGAGGGGCACGCCCCCGCGGAGGCGATCGACCGGCTCACGGGCGCCGACGACGAGGCGCCCTCGCGGCAGGTGGGGATCGTCGGCGTCGACCCCGAGGAGCCCCCGGCGGCGTTCACGGGCGACGAGTGTCACGACCACGCGGGCGACCGACAGGGTGACCACTACACGGTTCAGGGGAACATCTTGGAGAACGCCGACACCCTCGACGCGATGGCCGCGGCGTTCGAGGAGACCGACGGGGGGCTCCCGGAACGGTTGATCGCCGCGCTCCACGCGGGCAACGAGGCCGGTGGCGACAAGCGCGGCGAGCAGTCCGCGGCGCTGTACGTCGCGAAGCCCGAGGGCGGCTACGACGGCAGGAACGACCGCTGGGTCGACGTGCGCGTCGACGACCACGAGCGGCCGATCGACGAGTTGGAGCGCGTGTTCAAGATATACGACGTGACCCTCCTCGAACGCGAGGCGCCCGACGAGACGCGGGAACTGGCCGGCGAGACGGCGGTCGCTGTCGGGTCGGCGCTCGCCGACCTCGGCTTCTACGACGGCGAGCCGACCGCGGAGTTCGGCGAGGACGCTCGCGACGCGCTGGAGTCCTTCCGCGGCATGAACAACTTCGAGAACCACTCGCTCGCGGTGTTGGAGGACGCCGTCGCACGCGGGTGGGAGGAGACGGCCCCCGGTGACGACGCCGAGTCGCGGCTCGTCGACGCTATCTGGAACGGGCTCTCGCGGCTCGACCGCGTCTGA"
    annotation ""
    description "hypothetical protein"
    lengths 969
    lengths 969
    lengths 969
    lengths 969
    lengths 969
    lengths 969
    lengths 969
    lengths 969
    lengths 969
    lengths 969
    lengths 969
    lengths 969
    lengths 969
    lengths 969
    lengths 969
    lengths 969
    lengths 969
    lengths 969
    lengths 969
    lengths 969
    lengths 969
    lengths 969
    lengths 969
    lengths 969
    lengths 969
    lengths 969
    lengths 969
    lengths 969
    lengths 969
    lengths 969
    lengths 969
    lengths 969
    lengths 969
    lengths 969
    lengths 969
    lengths 969
    lengths 969
    lengths 969
    lengths 969
    lengths 969
    lengths 969
    lengths 969
    lengths 969
    lengths 969
    lengths 969
    lengths 969
    lengths 969
    longCentroidID 969
    longCentroidID "0_12_55"
    paralog 0
    mergedDNA 0
    genomeIDs "0;1;2;3;4;5;6;7;8;9;10;11;12;13;14;15;16;17;18;19;20;21;22;23;24;25;26;27;28;29;30;31;32;33;34;35;36;37;38;39;40;41;42;43;44;45;46"
    geneIDs "26_30_9;40_0_144;18_4_74;27_9_93;45_0_198;37_0_569;19_19_30;13_0_139;28_13_30;20_8_93;41_0_945;21_0_1599;42_4_134;34_0_198;12_0_141;25_3_213;2_0_1155;35_0_140;3_0_140;9_0_161;24_2_353;33_0_945;15_0_140;22_1_184;0_12_55;43_0_84;14_2_140;38_0_144;31_0_74;44_0_198;17_0_1125;6_2_294;16_2_293;29_19_12;36_0_198;11_1_273;30_3_143;8_1_291;4_0_140;39_0_945;23_8_48;46_0_450;32_0_171;10_1_140;7_3_141;5_2_163;1_2_365"
    degrees 2
    name "group_1505"
  ]
  node [
    id 1460
    label "6670"
    size 47
    centroid "0_12_57"
    maxLenId 0
    members 0
    members 1
    members 2
    members 3
    members 4
    members 5
    members 6
    members 7
    members 8
    members 9
    members 10
    members 11
    members 12
    members 13
    members 14
    members 15
    members 16
    members 17
    members 18
    members 19
    members 20
    members 21
    members 22
    members 23
    members 24
    members 25
    members 26
    members 27
    members 28
    members 29
    members 30
    members 31
    members 32
    members 33
    members 34
    members 35
    members 36
    members 37
    members 38
    members 39
    members 40
    members 41
    members 42
    members 43
    members 44
    members 45
    members 46
    seqIDs "31_0_72"
    seqIDs "24_2_355"
    seqIDs "18_4_72"
    seqIDs "3_0_138"
    seqIDs "13_0_137"
    seqIDs "41_0_947"
    seqIDs "43_0_82"
    seqIDs "19_19_28"
    seqIDs "15_0_138"
    seqIDs "4_0_138"
    seqIDs "45_0_196"
    seqIDs "20_8_95"
    seqIDs "30_3_141"
    seqIDs "38_0_142"
    seqIDs "5_2_161"
    seqIDs "44_0_196"
    seqIDs "23_8_46"
    seqIDs "26_30_11"
    seqIDs "37_0_571"
    seqIDs "21_0_1601"
    seqIDs "46_0_452"
    seqIDs "2_0_1157"
    seqIDs "16_2_295"
    seqIDs "25_3_215"
    seqIDs "22_1_182"
    seqIDs "14_2_138"
    seqIDs "29_19_14"
    seqIDs "34_0_196"
    seqIDs "36_0_196"
    seqIDs "9_0_159"
    seqIDs "33_0_947"
    seqIDs "8_1_293"
    seqIDs "7_3_139"
    seqIDs "40_0_142"
    seqIDs "0_12_57"
    seqIDs "35_0_138"
    seqIDs "28_13_28"
    seqIDs "6_2_296"
    seqIDs "39_0_947"
    seqIDs "27_9_95"
    seqIDs "1_2_367"
    seqIDs "32_0_169"
    seqIDs "42_4_132"
    seqIDs "11_1_275"
    seqIDs "17_0_1127"
    seqIDs "10_1_138"
    seqIDs "12_0_139"
    hasEnd 0
    protein "MSVDRILLTNDDGVDAAGLRALYDALAEEYAVTVVAPAADQSSVGRLLSEDVAVEDHELGYVVDGTPVDCVVAGLDELVPEVDAVVAGCNEGANLGAYTLGRSGTVSAAVEAAFFDVPAVAASMYVPGGDDWWKREFEGADFAHAARATRFLVDEAVEAGVFDRADYLNVNAPIADEDRAPLRVTTPSTWYGLRAERNGDGRVGFSDPIWGLMNDDDVPDPVGTDRRAVVDGEVSVSPLSVPHAAEPEAGLDELAEAYEATVRS"
    dna "ATGAGCGTGGACCGGATCCTCCTGACCAACGACGACGGCGTCGACGCCGCGGGACTGCGCGCGCTGTACGACGCGCTCGCCGAGGAGTACGCGGTGACCGTCGTCGCGCCCGCGGCCGACCAGTCGTCCGTCGGCCGTCTGCTCTCCGAGGACGTGGCCGTCGAGGACCACGAACTCGGATACGTCGTCGACGGCACCCCCGTCGACTGCGTCGTCGCGGGGCTCGACGAGCTCGTCCCGGAGGTCGACGCGGTCGTCGCGGGCTGTAACGAGGGCGCGAACCTCGGGGCGTACACGCTCGGGCGGTCGGGGACCGTCTCGGCGGCGGTCGAGGCGGCGTTCTTCGACGTGCCCGCGGTGGCGGCCTCGATGTACGTGCCCGGCGGCGACGATTGGTGGAAACGCGAGTTCGAGGGCGCCGACTTCGCGCACGCGGCCCGGGCGACGCGGTTCCTCGTCGACGAGGCGGTCGAGGCGGGCGTGTTCGACCGCGCGGACTACCTCAACGTCAACGCGCCGATCGCGGACGAGGACCGCGCGCCGCTCCGCGTCACGACCCCCTCGACGTGGTACGGGCTGCGCGCGGAACGGAACGGGGACGGTCGCGTCGGGTTCTCCGATCCGATCTGGGGCCTGATGAACGACGACGACGTCCCGGACCCCGTCGGCACCGACCGGCGCGCCGTCGTGGACGGCGAGGTGTCCGTCTCGCCGCTATCGGTCCCCCACGCCGCCGAGCCGGAGGCGGGCCTCGACGAGCTGGCGGAGGCCTACGAGGCGACGGTGCGGTCGTGA"
    annotation "surE"
    description "5'-nucleotidase SurE"
    lengths 795
    lengths 795
    lengths 795
    lengths 795
    lengths 795
    lengths 795
    lengths 795
    lengths 795
    lengths 795
    lengths 795
    lengths 795
    lengths 795
    lengths 795
    lengths 795
    lengths 795
    lengths 795
    lengths 795
    lengths 795
    lengths 795
    lengths 795
    lengths 795
    lengths 795
    lengths 795
    lengths 795
    lengths 795
    lengths 795
    lengths 795
    lengths 795
    lengths 795
    lengths 795
    lengths 795
    lengths 795
    lengths 795
    lengths 795
    lengths 795
    lengths 795
    lengths 795
    lengths 795
    lengths 795
    lengths 795
    lengths 795
    lengths 795
    lengths 795
    lengths 795
    lengths 795
    lengths 795
    lengths 795
    longCentroidID 795
    longCentroidID "0_12_57"
    paralog 0
    mergedDNA 0
    genomeIDs "0;1;2;3;4;5;6;7;8;9;10;11;12;13;14;15;16;17;18;19;20;21;22;23;24;25;26;27;28;29;30;31;32;33;34;35;36;37;38;39;40;41;42;43;44;45;46"
    geneIDs "31_0_72;24_2_355;18_4_72;3_0_138;13_0_137;41_0_947;43_0_82;19_19_28;15_0_138;4_0_138;45_0_196;20_8_95;30_3_141;38_0_142;5_2_161;44_0_196;23_8_46;26_30_11;37_0_571;21_0_1601;46_0_452;2_0_1157;16_2_295;25_3_215;22_1_182;14_2_138;29_19_14;34_0_196;36_0_196;9_0_159;33_0_947;8_1_293;7_3_139;40_0_142;0_12_57;35_0_138;28_13_28;6_2_296;39_0_947;27_9_95;1_2_367;32_0_169;42_4_132;11_1_275;17_0_1127;10_1_138;12_0_139"
    degrees 2
    name "surE"
  ]
  node [
    id 1461
    label "9220"
    size 47
    centroid "0_12_59"
    maxLenId 0
    members 0
    members 1
    members 2
    members 3
    members 4
    members 5
    members 6
    members 7
    members 8
    members 9
    members 10
    members 11
    members 12
    members 13
    members 14
    members 15
    members 16
    members 17
    members 18
    members 19
    members 20
    members 21
    members 22
    members 23
    members 24
    members 25
    members 26
    members 27
    members 28
    members 29
    members 30
    members 31
    members 32
    members 33
    members 34
    members 35
    members 36
    members 37
    members 38
    members 39
    members 40
    members 41
    members 42
    members 43
    members 44
    members 45
    members 46
    seqIDs "17_0_1129"
    seqIDs "15_0_136"
    seqIDs "28_13_26"
    seqIDs "2_0_1159"
    seqIDs "6_2_298"
    seqIDs "7_3_137"
    seqIDs "27_9_97"
    seqIDs "16_2_297"
    seqIDs "13_0_135"
    seqIDs "24_2_357"
    seqIDs "5_2_159"
    seqIDs "12_0_137"
    seqIDs "11_1_277"
    seqIDs "23_8_44"
    seqIDs "33_0_949"
    seqIDs "37_0_573"
    seqIDs "1_2_369"
    seqIDs "0_12_59"
    seqIDs "18_4_70"
    seqIDs "4_0_136"
    seqIDs "20_8_97"
    seqIDs "25_3_217"
    seqIDs "31_0_70"
    seqIDs "30_3_139"
    seqIDs "9_0_157"
    seqIDs "21_0_1603"
    seqIDs "39_0_949"
    seqIDs "29_19_16"
    seqIDs "42_4_130"
    seqIDs "10_1_136"
    seqIDs "26_30_13"
    seqIDs "8_1_295"
    seqIDs "35_0_136"
    seqIDs "44_0_194"
    seqIDs "46_0_454"
    seqIDs "19_19_26"
    seqIDs "22_1_180"
    seqIDs "3_0_136"
    seqIDs "43_0_80"
    seqIDs "32_0_167"
    seqIDs "14_2_136"
    seqIDs "38_0_140"
    seqIDs "41_0_949"
    seqIDs "40_0_140"
    seqIDs "34_0_194"
    seqIDs "36_0_194"
    seqIDs "45_0_194"
    hasEnd 0
    protein "VTDDDPDATREDLSRSDRLDRFPTPGVRNSLWSWPDAKSPLAVVRNYVVIVLARICPSLRLKNWLLRRIGVAVGEGVSWGLESTPDVFWPERIRVDDDAIIGYDATLLCHEFLHEEYRLGDVVVEEQAMIGAGAVVLPGVTIGEGARVAANSLVAEDVPPGATVAGVPAEVVSRSDPAASDD"
    dna "GTGACAGACGACGACCCAGACGCGACGCGCGAGGATTTGTCCCGAAGCGACCGCCTCGACAGGTTCCCGACGCCTGGCGTCCGGAACTCCCTGTGGTCGTGGCCGGACGCGAAGTCGCCGCTCGCGGTCGTCCGCAACTACGTCGTCATCGTCCTCGCGCGGATCTGCCCGAGCCTCCGGCTGAAGAACTGGCTGCTCCGGCGGATCGGCGTCGCGGTCGGGGAGGGCGTCTCGTGGGGACTGGAGTCGACACCGGACGTGTTCTGGCCGGAGCGGATCCGGGTCGACGACGACGCGATAATCGGGTACGACGCCACGCTGCTGTGTCACGAGTTCCTCCACGAGGAGTACCGGCTCGGCGACGTTGTCGTCGAGGAGCAGGCGATGATCGGCGCCGGGGCGGTCGTACTCCCCGGCGTCACGATCGGTGAGGGCGCGCGCGTCGCCGCGAACTCGCTCGTCGCGGAGGACGTGCCGCCGGGCGCGACCGTCGCGGGGGTCCCGGCCGAGGTCGTCTCGCGGTCGGACCCGGCCGCGAGCGACGACTGA"
    annotation ""
    description "hypothetical protein"
    lengths 549
    lengths 549
    lengths 549
    lengths 549
    lengths 549
    lengths 549
    lengths 549
    lengths 549
    lengths 549
    lengths 549
    lengths 549
    lengths 549
    lengths 549
    lengths 549
    lengths 549
    lengths 549
    lengths 549
    lengths 549
    lengths 549
    lengths 549
    lengths 549
    lengths 549
    lengths 549
    lengths 549
    lengths 549
    lengths 549
    lengths 549
    lengths 549
    lengths 549
    lengths 549
    lengths 549
    lengths 549
    lengths 549
    lengths 549
    lengths 549
    lengths 549
    lengths 549
    lengths 549
    lengths 549
    lengths 549
    lengths 549
    lengths 549
    lengths 549
    lengths 549
    lengths 549
    lengths 549
    lengths 549
    longCentroidID 549
    longCentroidID "0_12_59"
    paralog 0
    mergedDNA 0
    genomeIDs "0;1;2;3;4;5;6;7;8;9;10;11;12;13;14;15;16;17;18;19;20;21;22;23;24;25;26;27;28;29;30;31;32;33;34;35;36;37;38;39;40;41;42;43;44;45;46"
    geneIDs "17_0_1129;15_0_136;28_13_26;2_0_1159;6_2_298;7_3_137;27_9_97;16_2_297;13_0_135;24_2_357;5_2_159;12_0_137;11_1_277;23_8_44;33_0_949;37_0_573;1_2_369;0_12_59;18_4_70;4_0_136;20_8_97;25_3_217;31_0_70;30_3_139;9_0_157;21_0_1603;39_0_949;29_19_16;42_4_130;10_1_136;26_30_13;8_1_295;35_0_136;44_0_194;46_0_454;19_19_26;22_1_180;3_0_136;43_0_80;32_0_167;14_2_136;38_0_140;41_0_949;40_0_140;34_0_194;36_0_194;45_0_194"
    degrees 2
    name "group_2718"
  ]
  node [
    id 1462
    label "2807"
    size 47
    centroid "0_12_60"
    maxLenId 0
    members 0
    members 1
    members 2
    members 3
    members 4
    members 5
    members 6
    members 7
    members 8
    members 9
    members 10
    members 11
    members 12
    members 13
    members 14
    members 15
    members 16
    members 17
    members 18
    members 19
    members 20
    members 21
    members 22
    members 23
    members 24
    members 25
    members 26
    members 27
    members 28
    members 29
    members 30
    members 31
    members 32
    members 33
    members 34
    members 35
    members 36
    members 37
    members 38
    members 39
    members 40
    members 41
    members 42
    members 43
    members 44
    members 45
    members 46
    seqIDs "2_0_1160"
    seqIDs "3_0_135"
    seqIDs "19_19_25"
    seqIDs "44_0_193"
    seqIDs "29_19_17"
    seqIDs "27_9_98"
    seqIDs "13_0_134"
    seqIDs "17_0_1130"
    seqIDs "25_3_218"
    seqIDs "5_2_158"
    seqIDs "41_0_950"
    seqIDs "15_0_135"
    seqIDs "39_0_950"
    seqIDs "23_8_43"
    seqIDs "24_2_358"
    seqIDs "16_2_298"
    seqIDs "46_0_455"
    seqIDs "43_0_79"
    seqIDs "20_8_98"
    seqIDs "32_0_166"
    seqIDs "18_4_69"
    seqIDs "7_3_136"
    seqIDs "12_0_136"
    seqIDs "8_1_296"
    seqIDs "35_0_135"
    seqIDs "6_2_299"
    seqIDs "31_0_69"
    seqIDs "10_1_135"
    seqIDs "45_0_193"
    seqIDs "11_1_278"
    seqIDs "30_3_138"
    seqIDs "1_2_370"
    seqIDs "9_0_156"
    seqIDs "33_0_950"
    seqIDs "38_0_139"
    seqIDs "21_0_1604"
    seqIDs "37_0_574"
    seqIDs "34_0_193"
    seqIDs "4_0_135"
    seqIDs "26_30_14"
    seqIDs "14_2_135"
    seqIDs "22_1_179"
    seqIDs "0_12_60"
    seqIDs "40_0_139"
    seqIDs "28_13_25"
    seqIDs "42_4_129"
    seqIDs "36_0_193"
    hasEnd 0
    protein "MTETVLLVGGGGREHAIARAVADDCALYACASVRNPGIRRLADGFESIDETDAEAVAEYATAVGADLAVIGPESALEAGVADALDDAGVYAFGPRAAEARLETDKAYQREFMERNAIPGCPDYAVFDDTEAACQHIDEYDGDLAVKPAGLTGGKGVKVIGDQVTAAEAKAYLRDSDYDRVVLEERLVGEEFTVQAFVANRDVRTTPAVQDHKRAYEGDEGPNTGGMGSYTDTGRSLPFMAEGDYEAAVDVLEAVVDALPDYKGVLYGQFMLTDEGPKVVEFNARFGDPEAMNTLPVLDTPFVDVLAAARDGDALPELDFSGEATVCKYAVPDGYPTDPDAGAAIAVDEESAGDALLYYASVDERDGGLYTTTSRAFAVVGRGDSIAAAEAQAEDALAAAGDRVRIRHDIGTADLVQRRIDHMDELRP"
    dna "ATGACGGAGACCGTGCTGCTTGTGGGGGGCGGCGGCCGCGAACACGCGATCGCCCGAGCGGTGGCTGACGACTGCGCGCTGTACGCCTGCGCGAGCGTCCGGAACCCGGGGATCCGGCGCCTCGCGGACGGGTTCGAGTCGATCGACGAGACCGACGCCGAGGCCGTCGCCGAGTACGCGACCGCGGTCGGCGCGGACCTTGCGGTCATCGGCCCGGAGTCGGCGCTGGAGGCCGGCGTCGCGGACGCCCTCGACGACGCCGGCGTCTACGCGTTCGGTCCGCGGGCCGCGGAGGCCCGCCTGGAGACGGACAAGGCGTACCAGCGGGAGTTCATGGAGCGGAACGCGATCCCCGGCTGCCCGGACTACGCCGTGTTCGACGACACCGAGGCGGCCTGCCAGCACATCGACGAGTACGACGGCGACCTCGCGGTCAAGCCCGCCGGGCTTACCGGTGGCAAGGGCGTGAAAGTGATCGGCGACCAAGTGACGGCGGCGGAGGCCAAGGCGTACCTCCGCGACTCCGACTACGACCGCGTCGTCCTCGAGGAGCGGCTCGTCGGCGAGGAGTTCACGGTTCAGGCGTTCGTCGCGAACAGGGACGTGCGGACGACCCCCGCGGTCCAGGATCACAAGCGCGCCTACGAGGGCGATGAGGGACCGAACACCGGCGGGATGGGGTCGTACACCGACACCGGCCGCTCGCTCCCGTTCATGGCCGAGGGCGACTACGAGGCCGCGGTCGACGTGCTGGAGGCCGTCGTCGACGCGCTCCCCGACTACAAGGGCGTCCTCTACGGACAGTTCATGCTCACCGACGAGGGGCCGAAGGTCGTCGAATTCAACGCGCGGTTCGGCGACCCCGAGGCGATGAACACGCTGCCCGTCCTCGACACGCCGTTCGTCGACGTGCTCGCCGCCGCTCGCGACGGCGACGCGCTCCCGGAGCTCGACTTCTCCGGCGAGGCGACCGTCTGTAAGTACGCGGTCCCCGACGGCTACCCGACCGACCCTGACGCGGGCGCGGCGATCGCGGTCGACGAGGAGAGCGCGGGGGACGCGCTCCTCTACTACGCCAGCGTCGACGAGCGCGACGGCGGGCTGTACACCACCACCTCGCGGGCGTTCGCCGTCGTCGGCCGCGGTGACTCGATCGCGGCCGCCGAGGCGCAAGCGGAGGACGCCCTGGCCGCCGCGGGCGACCGCGTCCGCATCCGCCACGACATCGGGACCGCCGACCTCGTCCAGCGCCGGATCGACCACATGGACGAGCTGCGACCCTGA"
    annotation "purD"
    description "Phosphoribosylamine--glycine ligase"
    lengths 1284
    lengths 1284
    lengths 1284
    lengths 1284
    lengths 1284
    lengths 1284
    lengths 1284
    lengths 1284
    lengths 1284
    lengths 1284
    lengths 1284
    lengths 1284
    lengths 1284
    lengths 1284
    lengths 1284
    lengths 1284
    lengths 1284
    lengths 1284
    lengths 1284
    lengths 1284
    lengths 1284
    lengths 1284
    lengths 1284
    lengths 1284
    lengths 1284
    lengths 1284
    lengths 1284
    lengths 1284
    lengths 1284
    lengths 1284
    lengths 1284
    lengths 1284
    lengths 1284
    lengths 1284
    lengths 1284
    lengths 1284
    lengths 1284
    lengths 1284
    lengths 1284
    lengths 1284
    lengths 1284
    lengths 1284
    lengths 1284
    lengths 1284
    lengths 1284
    lengths 1284
    lengths 1284
    longCentroidID 1284
    longCentroidID "0_12_60"
    paralog 0
    mergedDNA 0
    genomeIDs "0;1;2;3;4;5;6;7;8;9;10;11;12;13;14;15;16;17;18;19;20;21;22;23;24;25;26;27;28;29;30;31;32;33;34;35;36;37;38;39;40;41;42;43;44;45;46"
    geneIDs "2_0_1160;3_0_135;19_19_25;44_0_193;29_19_17;27_9_98;13_0_134;17_0_1130;25_3_218;5_2_158;41_0_950;15_0_135;39_0_950;23_8_43;24_2_358;16_2_298;46_0_455;43_0_79;20_8_98;32_0_166;18_4_69;7_3_136;12_0_136;8_1_296;35_0_135;6_2_299;31_0_69;10_1_135;45_0_193;11_1_278;30_3_138;1_2_370;9_0_156;33_0_950;38_0_139;21_0_1604;37_0_574;34_0_193;4_0_135;26_30_14;14_2_135;22_1_179;0_12_60;40_0_139;28_13_25;42_4_129;36_0_193"
    degrees 2
    name "purD"
  ]
  node [
    id 1463
    label "709"
    size 47
    centroid "0_12_61"
    maxLenId 0
    members 0
    members 1
    members 2
    members 3
    members 4
    members 5
    members 6
    members 7
    members 8
    members 9
    members 10
    members 11
    members 12
    members 13
    members 14
    members 15
    members 16
    members 17
    members 18
    members 19
    members 20
    members 21
    members 22
    members 23
    members 24
    members 25
    members 26
    members 27
    members 28
    members 29
    members 30
    members 31
    members 32
    members 33
    members 34
    members 35
    members 36
    members 37
    members 38
    members 39
    members 40
    members 41
    members 42
    members 43
    members 44
    members 45
    members 46
    seqIDs "32_0_165"
    seqIDs "17_0_1131"
    seqIDs "35_0_134"
    seqIDs "36_0_192"
    seqIDs "19_19_24"
    seqIDs "24_2_359"
    seqIDs "33_0_951"
    seqIDs "38_0_138"
    seqIDs "13_0_133"
    seqIDs "25_3_219"
    seqIDs "45_0_192"
    seqIDs "7_3_135"
    seqIDs "10_1_134"
    seqIDs "21_0_1605"
    seqIDs "28_13_24"
    seqIDs "16_2_299"
    seqIDs "26_30_15"
    seqIDs "42_4_128"
    seqIDs "20_8_99"
    seqIDs "22_1_178"
    seqIDs "34_0_192"
    seqIDs "2_0_1161"
    seqIDs "0_12_61"
    seqIDs "8_1_297"
    seqIDs "9_0_155"
    seqIDs "1_2_371"
    seqIDs "3_0_134"
    seqIDs "18_4_68"
    seqIDs "5_2_157"
    seqIDs "11_1_279"
    seqIDs "6_2_300"
    seqIDs "44_0_192"
    seqIDs "31_0_68"
    seqIDs "14_2_134"
    seqIDs "37_0_575"
    seqIDs "23_8_42"
    seqIDs "4_0_134"
    seqIDs "46_0_456"
    seqIDs "27_9_99"
    seqIDs "30_3_137"
    seqIDs "29_19_18"
    seqIDs "12_0_135"
    seqIDs "40_0_138"
    seqIDs "39_0_951"
    seqIDs "15_0_134"
    seqIDs "41_0_951"
    seqIDs "43_0_78"
    hasEnd 0
    protein "MSQPTERNRLDGEASPYLRQHADNPVNWQPWGDAAFERAREHDAPVFVSIGYSSCHWCHVMAEESFEDESVAAVVNDSFVPIKVDREERPDVDSTFMTVSQLVTGGGGWPLSAWCTPEGKPFYVGTYFPPEPRRNQPGFRELCERIADSWSDPEQREEMERRADQWAESARDELESVPTPEPPASEEGGPSPPGDDLLDTAAAAALRGYDEEHGGFGSGGAKFPMPGRIDLLMRAYAGRGRDALLSAATGTLDGMADGGMYDQIGGGFHRYAVDREWTVPHFEKMLYDNAELPMVYLDGYRLTGDPRYARVASESLAFLDRELRHEGGAFFSTLDARSRQPASRRDDGDASRGDGEGASDGEDVEGAFYVWTPEEVDAVLDEPAASLAKERYGIRPGGNFERGTTVPTVAASVAELAADREQSPEAVRETLTEARTALFDARESRPRPARDEKVLAAWNGRAISAFARAGDTLGEPYAESAREALDFCRDRLYDPDAETGALARRWLDGDVRGPGYLDDYAFLARGALDTYAATGDPEALGFALDLADALVAEFYDADDDTIYFTRDLDGDGTGGAGERADAGPLIARPQEFTDRSTPSSLGVAAETLALLDGFRTGGEFREIAERVVTTHADRIRGGPLEHASLVRAADLVETGGIEVTVAADEVPDEWRETLGERYLPGALVAPRPATDAGLDEWLDRLDMVEAPPIWADRDATDGEPTAYVCEGFACSPPRTDLDAALAWLGGDE"
    dna "ATGTCACAGCCGACCGAGCGGAACCGCCTCGACGGGGAGGCGAGTCCCTACCTCCGACAGCACGCCGACAACCCCGTCAACTGGCAGCCGTGGGGCGACGCGGCGTTCGAGCGCGCCCGCGAGCACGACGCGCCGGTGTTCGTTTCCATCGGCTACTCCTCGTGTCACTGGTGTCACGTCATGGCCGAGGAGAGCTTCGAGGACGAGTCGGTCGCGGCGGTCGTGAACGACTCGTTCGTCCCGATCAAGGTCGACCGCGAGGAGCGCCCGGACGTCGACAGCACGTTCATGACCGTCTCCCAGCTCGTCACCGGCGGGGGCGGGTGGCCGCTCTCGGCGTGGTGTACGCCCGAGGGGAAGCCGTTCTACGTCGGGACGTACTTCCCGCCCGAGCCGCGGCGGAACCAGCCCGGGTTCCGCGAGCTCTGCGAGCGCATCGCCGACTCGTGGAGCGACCCCGAGCAGCGCGAGGAGATGGAGCGGCGCGCCGACCAGTGGGCCGAGAGCGCGCGCGACGAGCTGGAGTCGGTGCCGACGCCGGAACCGCCGGCTTCGGAGGAGGGGGGCCCCTCGCCGCCCGGCGACGACCTGCTCGACACGGCCGCGGCGGCCGCGCTGCGCGGCTACGACGAGGAACACGGCGGCTTCGGGAGCGGCGGCGCGAAGTTCCCGATGCCGGGCCGGATCGACCTCCTGATGCGGGCGTACGCCGGCCGCGGCCGCGACGCGCTCCTGTCGGCCGCGACCGGAACCCTCGACGGGATGGCCGACGGGGGGATGTACGATCAGATCGGCGGCGGGTTCCACCGCTACGCGGTCGACCGCGAGTGGACCGTCCCCCACTTCGAGAAGATGCTGTACGACAACGCCGAACTACCGATGGTCTACCTCGACGGCTACCGGCTCACCGGCGACCCGAGGTACGCTCGCGTCGCGAGCGAGTCGCTAGCGTTCCTCGACCGCGAGCTGCGACACGAGGGCGGCGCCTTCTTCAGCACGCTCGACGCGCGGAGCCGACAGCCCGCGAGCCGCCGGGACGACGGGGATGCGAGCCGCGGAGACGGCGAGGGCGCGAGCGACGGCGAGGACGTGGAGGGCGCCTTCTACGTCTGGACGCCCGAGGAGGTGGACGCCGTCCTCGACGAGCCGGCGGCGTCGCTGGCGAAGGAGCGGTACGGGATCCGGCCCGGCGGGAACTTCGAGCGCGGCACGACGGTCCCGACGGTCGCGGCGTCGGTCGCGGAGCTGGCCGCGGACCGCGAGCAGTCGCCCGAGGCGGTCCGCGAGACGCTGACCGAGGCGCGCACGGCGCTGTTCGACGCCCGCGAGTCGCGACCGCGGCCCGCCCGCGACGAGAAGGTGCTAGCGGCGTGGAACGGGCGTGCGATCTCGGCGTTCGCGCGGGCCGGGGACACTCTCGGCGAGCCGTACGCCGAGAGCGCCCGCGAGGCACTCGACTTCTGCCGCGACCGGCTCTACGACCCCGACGCCGAGACCGGCGCGCTCGCCCGGCGCTGGCTCGACGGCGACGTGCGCGGGCCGGGGTACCTTGACGACTACGCGTTCCTCGCCCGCGGCGCGCTCGACACCTACGCCGCGACCGGCGACCCGGAGGCGCTCGGATTCGCCTTAGATCTGGCCGACGCGCTCGTCGCGGAGTTCTACGACGCGGACGACGATACGATATACTTCACGCGCGACCTCGACGGGGACGGGACCGGCGGGGCGGGAGAGCGCGCCGACGCGGGCCCGCTCATCGCCCGGCCGCAGGAGTTCACCGACCGGTCGACGCCGTCGAGCCTCGGCGTCGCGGCCGAGACGCTCGCGCTCCTCGACGGGTTCCGGACCGGCGGGGAGTTCCGGGAGATCGCCGAGCGCGTCGTGACGACCCACGCCGACCGGATCCGCGGCGGTCCGCTCGAACACGCCTCGCTCGTCCGGGCCGCGGACCTCGTCGAGACCGGGGGGATCGAGGTGACGGTCGCCGCCGACGAGGTGCCGGACGAGTGGCGCGAGACGCTCGGCGAGCGGTACCTGCCGGGCGCGCTCGTCGCGCCGCGCCCGGCCACGGACGCGGGGCTTGACGAGTGGCTCGACCGCCTTGACATGGTCGAGGCCCCGCCGATCTGGGCGGACCGGGACGCGACCGACGGCGAGCCGACCGCCTACGTCTGCGAGGGGTTCGCCTGCTCGCCGCCCCGGACCGACCTCGACGCGGCGCTCGCGTGGCTCGGCGGCGACGAGTGA"
    annotation ""
    description "hypothetical protein"
    lengths 2247
    lengths 2247
    lengths 2247
    lengths 2247
    lengths 2247
    lengths 2247
    lengths 2247
    lengths 2247
    lengths 2247
    lengths 2247
    lengths 2247
    lengths 2247
    lengths 2247
    lengths 2247
    lengths 2247
    lengths 2247
    lengths 2247
    lengths 2247
    lengths 2247
    lengths 2247
    lengths 2247
    lengths 2247
    lengths 2247
    lengths 2247
    lengths 2247
    lengths 2247
    lengths 2247
    lengths 2247
    lengths 2247
    lengths 2247
    lengths 2247
    lengths 2247
    lengths 2247
    lengths 2247
    lengths 2247
    lengths 2247
    lengths 2247
    lengths 2247
    lengths 2247
    lengths 2247
    lengths 2247
    lengths 2247
    lengths 2247
    lengths 2247
    lengths 2247
    lengths 2247
    lengths 2247
    longCentroidID 2247
    longCentroidID "0_12_61"
    paralog 0
    mergedDNA 0
    genomeIDs "0;1;2;3;4;5;6;7;8;9;10;11;12;13;14;15;16;17;18;19;20;21;22;23;24;25;26;27;28;29;30;31;32;33;34;35;36;37;38;39;40;41;42;43;44;45;46"
    geneIDs "32_0_165;17_0_1131;35_0_134;36_0_192;19_19_24;24_2_359;33_0_951;38_0_138;13_0_133;25_3_219;45_0_192;7_3_135;10_1_134;21_0_1605;28_13_24;16_2_299;26_30_15;42_4_128;20_8_99;22_1_178;34_0_192;2_0_1161;0_12_61;8_1_297;9_0_155;1_2_371;3_0_134;18_4_68;5_2_157;11_1_279;6_2_300;44_0_192;31_0_68;14_2_134;37_0_575;23_8_42;4_0_134;46_0_456;27_9_99;30_3_137;29_19_18;12_0_135;40_0_138;39_0_951;15_0_134;41_0_951;43_0_78"
    degrees 2
    name "group_184"
  ]
  node [
    id 1464
    label "10048"
    size 47
    centroid "0_12_63"
    maxLenId 0
    members 0
    members 1
    members 2
    members 3
    members 4
    members 5
    members 6
    members 7
    members 8
    members 9
    members 10
    members 11
    members 12
    members 13
    members 14
    members 15
    members 16
    members 17
    members 18
    members 19
    members 20
    members 21
    members 22
    members 23
    members 24
    members 25
    members 26
    members 27
    members 28
    members 29
    members 30
    members 31
    members 32
    members 33
    members 34
    members 35
    members 36
    members 37
    members 38
    members 39
    members 40
    members 41
    members 42
    members 43
    members 44
    members 45
    members 46
    seqIDs "1_2_373"
    seqIDs "10_1_132"
    seqIDs "31_0_66"
    seqIDs "36_0_190"
    seqIDs "22_1_176"
    seqIDs "28_13_22"
    seqIDs "3_0_132"
    seqIDs "7_3_133"
    seqIDs "32_0_163"
    seqIDs "39_0_953"
    seqIDs "12_0_133"
    seqIDs "13_0_131"
    seqIDs "2_0_1163"
    seqIDs "25_3_221"
    seqIDs "11_1_281"
    seqIDs "6_2_302"
    seqIDs "17_0_1133"
    seqIDs "45_0_190"
    seqIDs "46_0_458"
    seqIDs "14_2_132"
    seqIDs "19_19_22"
    seqIDs "43_0_76"
    seqIDs "33_0_953"
    seqIDs "35_0_132"
    seqIDs "40_0_136"
    seqIDs "8_1_299"
    seqIDs "44_0_190"
    seqIDs "27_9_101"
    seqIDs "24_2_361"
    seqIDs "23_8_40"
    seqIDs "29_19_20"
    seqIDs "9_0_153"
    seqIDs "0_12_63"
    seqIDs "4_0_132"
    seqIDs "34_0_190"
    seqIDs "20_8_101"
    seqIDs "5_2_155"
    seqIDs "26_30_17"
    seqIDs "37_0_577"
    seqIDs "38_0_136"
    seqIDs "41_0_953"
    seqIDs "21_0_1607"
    seqIDs "16_2_301"
    seqIDs "30_3_135"
    seqIDs "15_0_132"
    seqIDs "42_4_126"
    seqIDs "18_4_66"
    hasEnd 0
    protein "MVEITDSLACLYTGRVESRGDDYVVTVPASEIEHGSVSVGETYRIAVLDRSDGEPSAAADDGAASSVPDADADASGPPSDGGDRPTSRGAAGAVQPDPPVSEGEVREVTIETLGDKGDGIAKIERGYVVIVPDAEPGEEPTVEITSVRENVSFANVVEE"
    dna "ATGGTCGAAATCACGGATTCTCTCGCGTGTCTGTACACGGGTCGGGTCGAGTCCCGCGGCGACGACTACGTCGTCACCGTCCCCGCGTCGGAGATCGAACACGGAAGCGTCAGCGTCGGCGAGACGTACCGGATCGCCGTCCTCGACCGCTCCGACGGCGAGCCGTCGGCGGCGGCCGACGACGGGGCCGCGTCGTCCGTTCCCGACGCCGACGCCGACGCCAGCGGCCCCCCGTCCGACGGGGGCGATCGACCCACCTCTCGCGGGGCCGCCGGGGCCGTCCAACCCGACCCGCCCGTCTCGGAGGGAGAGGTCCGCGAGGTGACGATCGAGACGCTGGGCGACAAGGGCGACGGGATCGCGAAGATCGAACGCGGTTACGTCGTCATCGTCCCCGACGCCGAGCCCGGCGAGGAGCCGACCGTCGAGATCACGAGCGTCCGGGAGAACGTCTCGTTCGCGAACGTCGTCGAGGAGTAG"
    annotation ""
    description "hypothetical protein"
    lengths 480
    lengths 480
    lengths 480
    lengths 480
    lengths 480
    lengths 480
    lengths 480
    lengths 480
    lengths 480
    lengths 480
    lengths 480
    lengths 480
    lengths 480
    lengths 480
    lengths 480
    lengths 480
    lengths 480
    lengths 480
    lengths 480
    lengths 480
    lengths 480
    lengths 480
    lengths 480
    lengths 480
    lengths 480
    lengths 480
    lengths 480
    lengths 480
    lengths 480
    lengths 480
    lengths 480
    lengths 480
    lengths 480
    lengths 480
    lengths 480
    lengths 480
    lengths 480
    lengths 480
    lengths 480
    lengths 480
    lengths 480
    lengths 480
    lengths 480
    lengths 480
    lengths 480
    lengths 480
    lengths 480
    longCentroidID 480
    longCentroidID "0_12_63"
    paralog 0
    mergedDNA 0
    genomeIDs "0;1;2;3;4;5;6;7;8;9;10;11;12;13;14;15;16;17;18;19;20;21;22;23;24;25;26;27;28;29;30;31;32;33;34;35;36;37;38;39;40;41;42;43;44;45;46"
    geneIDs "1_2_373;10_1_132;31_0_66;36_0_190;22_1_176;28_13_22;3_0_132;7_3_133;32_0_163;39_0_953;12_0_133;13_0_131;2_0_1163;25_3_221;11_1_281;6_2_302;17_0_1133;45_0_190;46_0_458;14_2_132;19_19_22;43_0_76;33_0_953;35_0_132;40_0_136;8_1_299;44_0_190;27_9_101;24_2_361;23_8_40;29_19_20;9_0_153;0_12_63;4_0_132;34_0_190;20_8_101;5_2_155;26_30_17;37_0_577;38_0_136;41_0_953;21_0_1607;16_2_301;30_3_135;15_0_132;42_4_126;18_4_66"
    degrees 2
    name "group_2953"
  ]
  node [
    id 1465
    label "3090"
    size 47
    centroid "0_12_64"
    maxLenId 0
    members 0
    members 1
    members 2
    members 3
    members 4
    members 5
    members 6
    members 7
    members 8
    members 9
    members 10
    members 11
    members 12
    members 13
    members 14
    members 15
    members 16
    members 17
    members 18
    members 19
    members 20
    members 21
    members 22
    members 23
    members 24
    members 25
    members 26
    members 27
    members 28
    members 29
    members 30
    members 31
    members 32
    members 33
    members 34
    members 35
    members 36
    members 37
    members 38
    members 39
    members 40
    members 41
    members 42
    members 43
    members 44
    members 45
    members 46
    seqIDs "14_2_131"
    seqIDs "33_0_954"
    seqIDs "42_4_125"
    seqIDs "37_0_578"
    seqIDs "11_1_282"
    seqIDs "2_0_1164"
    seqIDs "39_0_954"
    seqIDs "28_13_21"
    seqIDs "17_0_1134"
    seqIDs "23_8_39"
    seqIDs "16_2_302"
    seqIDs "15_0_131"
    seqIDs "38_0_135"
    seqIDs "34_0_189"
    seqIDs "31_0_65"
    seqIDs "45_0_189"
    seqIDs "19_19_21"
    seqIDs "36_0_189"
    seqIDs "40_0_135"
    seqIDs "27_9_102"
    seqIDs "7_3_132"
    seqIDs "22_1_175"
    seqIDs "30_3_134"
    seqIDs "32_0_162"
    seqIDs "18_4_65"
    seqIDs "21_0_1608"
    seqIDs "4_0_131"
    seqIDs "6_2_303"
    seqIDs "9_0_152"
    seqIDs "41_0_954"
    seqIDs "1_2_374"
    seqIDs "20_8_102"
    seqIDs "26_30_18"
    seqIDs "0_12_64"
    seqIDs "44_0_189"
    seqIDs "13_0_130"
    seqIDs "46_0_459"
    seqIDs "5_2_154"
    seqIDs "12_0_132"
    seqIDs "35_0_131"
    seqIDs "8_1_300"
    seqIDs "43_0_75"
    seqIDs "24_2_362"
    seqIDs "10_1_131"
    seqIDs "3_0_131"
    seqIDs "25_3_222"
    seqIDs "29_19_21"
    hasEnd 0
    protein "MSRNYESLHDPNAEYTMRELSAETMGTTGTRGGDRNVEITDVQTTMVDGNFPWTLVRVYTDAGVVGTGEAYWGAGVPELIERMKPFVIGENPLDIDRLYEHLIQKMSGEGSVEGVTVTAISGIEVALHDLAGKILDVPAYQLLGGKYRDEMRVYCDCHTEDEADPEACADEAERVVDELGYDALKFDLDVPSGHEKDRANRHLRPGEIRHKAEIVEKVTERVKDKADVSFDCHWTFSGGSAKRLADAIEEHDVWWLEDPVPPENLEVQEEVTKNTVTPIAVGENRYRVTELRRLIENQAVDIVAPDLPKVGGMRETRKIADIANQYYVPVAMHNVASPVATMAAAHVGAAIPNSLAIEYHSYELGWWEDLVEESVIEDGYIEVPEEPGLGVTLDMDAVEDHMVEGETLFDEA"
    dna "ATGAGCCGGAACTACGAGTCGCTCCACGACCCGAACGCGGAGTACACGATGCGGGAGCTCTCCGCCGAGACGATGGGGACCACGGGGACGCGCGGCGGCGATCGCAACGTCGAGATCACGGACGTCCAGACGACGATGGTCGACGGGAACTTCCCGTGGACGCTCGTCCGCGTCTACACCGACGCGGGCGTGGTCGGCACCGGCGAAGCGTACTGGGGCGCCGGCGTCCCGGAGCTGATCGAGCGCATGAAGCCGTTCGTGATCGGCGAGAACCCGCTCGACATCGACCGCCTCTACGAGCACCTGATCCAGAAGATGTCCGGCGAGGGCTCCGTCGAGGGCGTCACGGTCACGGCCATCTCCGGCATCGAAGTCGCGCTCCACGACCTCGCCGGCAAGATTCTCGACGTGCCCGCCTACCAGCTGCTCGGGGGGAAGTACCGCGACGAGATGCGCGTCTACTGCGACTGTCACACCGAGGACGAGGCGGACCCCGAGGCCTGCGCCGACGAGGCCGAGCGCGTCGTCGACGAACTCGGCTACGACGCGCTGAAGTTCGACCTCGACGTCCCCTCGGGCCACGAGAAGGACCGCGCGAATCGCCACCTCCGCCCCGGCGAGATCCGCCACAAGGCGGAGATCGTCGAGAAGGTCACCGAGCGCGTGAAGGACAAGGCGGACGTCTCCTTCGACTGCCACTGGACGTTCTCAGGCGGCTCCGCGAAGCGCCTCGCGGACGCCATCGAGGAGCACGACGTGTGGTGGCTCGAAGACCCCGTCCCGCCGGAGAACCTCGAAGTCCAGGAGGAGGTCACGAAGAACACGGTCACGCCGATCGCGGTCGGCGAAAACCGCTACCGCGTCACCGAGCTCCGCCGGCTCATCGAGAACCAGGCGGTCGACATCGTCGCGCCCGACCTGCCGAAGGTCGGCGGCATGCGCGAGACCCGCAAGATCGCCGACATCGCGAACCAGTACTACGTGCCGGTCGCGATGCACAACGTCGCCTCGCCGGTCGCGACGATGGCCGCGGCGCACGTCGGCGCCGCCATCCCGAACTCGCTCGCCATCGAGTACCACTCCTACGAGCTCGGCTGGTGGGAGGACCTCGTCGAGGAGAGTGTGATCGAGGACGGGTACATCGAGGTGCCGGAAGAGCCGGGCCTCGGCGTCACGCTCGACATGGACGCCGTCGAGGACCACATGGTCGAGGGCGAGACGTTGTTCGACGAAGCGTAA"
    annotation "rspA"
    description "D-galactonate dehydratase family member RspA"
    lengths 1239
    lengths 1239
    lengths 1239
    lengths 1239
    lengths 1239
    lengths 1239
    lengths 1239
    lengths 1239
    lengths 1239
    lengths 1239
    lengths 1239
    lengths 1239
    lengths 1239
    lengths 1239
    lengths 1239
    lengths 1239
    lengths 1239
    lengths 1239
    lengths 1239
    lengths 1239
    lengths 1239
    lengths 1239
    lengths 1239
    lengths 1239
    lengths 1239
    lengths 1239
    lengths 1239
    lengths 1239
    lengths 1239
    lengths 1239
    lengths 1239
    lengths 1239
    lengths 1239
    lengths 1239
    lengths 1239
    lengths 1239
    lengths 1239
    lengths 1239
    lengths 1239
    lengths 1239
    lengths 1239
    lengths 1239
    lengths 1239
    lengths 1239
    lengths 1239
    lengths 1239
    lengths 1239
    longCentroidID 1239
    longCentroidID "0_12_64"
    paralog 0
    mergedDNA 0
    genomeIDs "0;1;2;3;4;5;6;7;8;9;10;11;12;13;14;15;16;17;18;19;20;21;22;23;24;25;26;27;28;29;30;31;32;33;34;35;36;37;38;39;40;41;42;43;44;45;46"
    geneIDs "14_2_131;33_0_954;42_4_125;37_0_578;11_1_282;2_0_1164;39_0_954;28_13_21;17_0_1134;23_8_39;16_2_302;15_0_131;38_0_135;34_0_189;31_0_65;45_0_189;19_19_21;36_0_189;40_0_135;27_9_102;7_3_132;22_1_175;30_3_134;32_0_162;18_4_65;21_0_1608;4_0_131;6_2_303;9_0_152;41_0_954;1_2_374;20_8_102;26_30_18;0_12_64;44_0_189;13_0_130;46_0_459;5_2_154;12_0_132;35_0_131;8_1_300;43_0_75;24_2_362;10_1_131;3_0_131;25_3_222;29_19_21"
    degrees 2
    name "rspA"
  ]
  node [
    id 1466
    label "874"
    size 47
    centroid "0_12_66"
    maxLenId 0
    members 0
    members 1
    members 2
    members 3
    members 4
    members 5
    members 6
    members 7
    members 8
    members 9
    members 10
    members 11
    members 12
    members 13
    members 14
    members 15
    members 16
    members 17
    members 18
    members 19
    members 20
    members 21
    members 22
    members 23
    members 24
    members 25
    members 26
    members 27
    members 28
    members 29
    members 30
    members 31
    members 32
    members 33
    members 34
    members 35
    members 36
    members 37
    members 38
    members 39
    members 40
    members 41
    members 42
    members 43
    members 44
    members 45
    members 46
    seqIDs "21_0_1610"
    seqIDs "46_0_461"
    seqIDs "10_1_129"
    seqIDs "0_12_66"
    seqIDs "45_0_187"
    seqIDs "26_30_20"
    seqIDs "17_0_1136"
    seqIDs "2_0_1166"
    seqIDs "38_0_133"
    seqIDs "3_0_129"
    seqIDs "7_3_130"
    seqIDs "33_0_956"
    seqIDs "6_2_305"
    seqIDs "13_0_128"
    seqIDs "30_3_132"
    seqIDs "44_0_187"
    seqIDs "11_1_284"
    seqIDs "25_3_224"
    seqIDs "20_8_104"
    seqIDs "35_0_129"
    seqIDs "37_0_580"
    seqIDs "41_0_956"
    seqIDs "36_0_187"
    seqIDs "32_0_160"
    seqIDs "1_2_376"
    seqIDs "39_0_956"
    seqIDs "5_2_152"
    seqIDs "18_4_63"
    seqIDs "29_19_23"
    seqIDs "22_1_173"
    seqIDs "8_1_302"
    seqIDs "14_2_129"
    seqIDs "27_9_104"
    seqIDs "9_0_150"
    seqIDs "4_0_129"
    seqIDs "15_0_129"
    seqIDs "40_0_133"
    seqIDs "28_13_19"
    seqIDs "19_19_19"
    seqIDs "31_0_63"
    seqIDs "42_4_123"
    seqIDs "16_2_304"
    seqIDs "24_2_364"
    seqIDs "12_0_130"
    seqIDs "23_8_37"
    seqIDs "43_0_73"
    seqIDs "34_0_187"
    hasEnd 0
    protein "MGATDKITCRVVDGDSRPLAGRIVIGEREDGDRIGHWMTEDDGNFVLEADGGADLDKVSFTVRNPARGGTEEPVRRRRRPDGSEAALHLSVNARSVALHGGSDHRGMNEAACTAAGPVRSHRFHTQFPELDPYDRDEELLRTLGSADGEAGAPMMESPDDPVGDAETPAGYGIFGQFVDHDLTFDPTSDIDRRNDPAALRNFRTPALDLDSLYRTNAEAAPFLYDHETDERKLLTGDAVAPDAEDGGGLSGLPGTDLQRNEQGIALIGDPRNDENVVVSQLELAFVNFHNRVVDHLRGPGSSLVEDGESVLEAAQRLVRWHYQWVVRRDFLPRICDRYVLADIEERGRQHFVPPGRTPAIPVEFGGAAYRFGHSMIRHAFDVNDEVGEVPLFPTGPGDGRNLRGGRPVPSDLVVDWSRLLDTGDGDYQPSRKIEPLLAPTLFNLPIAGDSSLAVRNLRRGKALGLASGQDVAARMGYDPIRNEAFGDESAIMEALRAHGRGADPDSPLWYYVLAEADYQQDGERLGAVGSRIVAETLIGLIEADETAYPNAAPDGWEPSLPQPTATDGYTLADITAFAAEANPDGLVIEAVDAGQGSGGDAGANGDAGDVTGDALDESVTLRNAAAEPIDLTGYVIDLDGQRDDLPDATLGPDETLTVHVGAGADTATDHYLGRDAPALDDEGEVVTVYAPDGERTTRRRYVG"
    dna "ATGGGTGCTACCGACAAGATAACATGTCGCGTCGTCGACGGCGATTCCCGGCCGCTGGCGGGGCGGATAGTCATCGGCGAACGGGAGGACGGCGACCGCATCGGCCACTGGATGACCGAGGACGACGGGAACTTCGTCCTCGAAGCGGACGGCGGCGCCGACCTCGACAAGGTCTCGTTCACCGTGCGGAACCCCGCGCGGGGCGGGACCGAGGAGCCGGTCCGACGGCGGCGGCGACCGGACGGGAGCGAGGCGGCGCTCCACCTCTCGGTGAACGCGCGCAGCGTCGCCCTCCACGGCGGGAGCGACCACCGCGGGATGAACGAGGCCGCGTGTACGGCCGCGGGCCCGGTCCGGAGCCACCGGTTCCACACGCAGTTCCCCGAGCTGGACCCGTACGACCGCGACGAGGAGTTACTCCGGACGCTCGGCAGCGCCGACGGCGAGGCGGGGGCGCCGATGATGGAGTCGCCCGACGACCCGGTCGGGGACGCCGAGACGCCGGCCGGCTACGGCATCTTCGGTCAGTTCGTCGACCACGACCTCACGTTCGACCCGACCTCCGACATCGACCGGCGCAACGACCCGGCCGCGCTGCGGAACTTCCGGACGCCGGCGCTCGACCTCGACTCGCTGTACCGGACGAACGCGGAGGCGGCACCGTTCCTCTACGACCACGAGACGGACGAGCGAAAGCTTCTCACCGGCGACGCGGTCGCGCCGGACGCCGAGGACGGCGGCGGGCTCTCGGGGCTCCCGGGGACGGACCTCCAGCGGAACGAGCAGGGGATCGCGCTGATCGGCGACCCGCGGAACGACGAGAACGTCGTCGTCTCGCAGCTCGAGCTCGCCTTCGTGAACTTCCACAACCGCGTCGTCGACCACCTCCGCGGTCCCGGATCGTCGCTCGTCGAGGACGGCGAGTCCGTCCTCGAAGCCGCGCAGCGACTCGTCAGGTGGCACTACCAGTGGGTCGTGCGACGCGACTTCCTCCCCCGGATCTGCGACCGCTACGTCCTGGCCGACATCGAGGAGCGGGGCCGACAACACTTCGTGCCGCCGGGGCGCACGCCGGCGATCCCGGTCGAGTTCGGAGGCGCCGCGTACCGCTTCGGCCACAGCATGATCCGACACGCGTTCGACGTCAACGACGAGGTCGGCGAGGTGCCGCTGTTCCCGACCGGCCCCGGGGACGGGCGGAACCTCCGCGGCGGCCGACCGGTCCCGAGTGACCTCGTCGTCGACTGGTCGCGGCTGCTCGACACCGGCGACGGCGACTACCAGCCCTCGCGGAAGATCGAGCCCCTCCTCGCGCCGACGCTGTTCAACCTCCCGATCGCCGGGGACTCCTCGCTCGCCGTCCGGAACCTCCGGCGCGGGAAGGCGCTCGGCCTGGCCTCCGGACAGGACGTCGCCGCGCGGATGGGGTACGATCCGATCCGCAACGAGGCGTTCGGCGACGAATCGGCGATCATGGAGGCGCTGCGGGCGCACGGTCGCGGCGCAGACCCCGACTCGCCGCTCTGGTACTACGTGCTCGCCGAGGCGGACTATCAGCAGGACGGCGAGCGACTCGGCGCGGTCGGCAGTCGGATCGTCGCCGAGACACTGATCGGGCTGATCGAGGCTGACGAGACCGCCTACCCCAACGCCGCGCCCGACGGCTGGGAGCCGAGCCTCCCGCAGCCGACGGCGACCGACGGGTACACGCTGGCGGACATCACGGCGTTCGCGGCCGAGGCGAACCCCGACGGACTGGTGATCGAGGCCGTCGACGCGGGCCAGGGGAGCGGCGGCGATGCGGGAGCTAACGGTGACGCCGGCGACGTGACCGGCGACGCGCTCGACGAGTCGGTGACCCTGCGGAACGCCGCGGCGGAGCCGATCGACCTGACCGGGTACGTCATCGACCTCGACGGCCAGCGCGACGACCTCCCGGACGCGACGCTCGGGCCCGACGAGACCCTGACGGTTCACGTCGGCGCCGGCGCGGACACGGCGACCGACCACTACCTCGGCCGCGACGCGCCCGCGCTCGACGACGAGGGCGAGGTCGTCACCGTGTACGCCCCCGACGGCGAGCGCACGACGAGGCGGCGGTACGTCGGTTAG"
    annotation ""
    description "hypothetical protein"
    lengths 2112
    lengths 2112
    lengths 2112
    lengths 2112
    lengths 2112
    lengths 2112
    lengths 2112
    lengths 2112
    lengths 2112
    lengths 2112
    lengths 2112
    lengths 2112
    lengths 2112
    lengths 2112
    lengths 2112
    lengths 2112
    lengths 2112
    lengths 2112
    lengths 2112
    lengths 2112
    lengths 2112
    lengths 2112
    lengths 2112
    lengths 2112
    lengths 2112
    lengths 2112
    lengths 2112
    lengths 2112
    lengths 2112
    lengths 2112
    lengths 2112
    lengths 2112
    lengths 2112
    lengths 2112
    lengths 2112
    lengths 2112
    lengths 2112
    lengths 2112
    lengths 2112
    lengths 2112
    lengths 2112
    lengths 2112
    lengths 2112
    lengths 2112
    lengths 2112
    lengths 2112
    lengths 2112
    longCentroidID 2112
    longCentroidID "0_12_66"
    paralog 0
    mergedDNA 0
    genomeIDs "0;1;2;3;4;5;6;7;8;9;10;11;12;13;14;15;16;17;18;19;20;21;22;23;24;25;26;27;28;29;30;31;32;33;34;35;36;37;38;39;40;41;42;43;44;45;46"
    geneIDs "21_0_1610;46_0_461;10_1_129;0_12_66;45_0_187;26_30_20;17_0_1136;2_0_1166;38_0_133;3_0_129;7_3_130;33_0_956;6_2_305;13_0_128;30_3_132;44_0_187;11_1_284;25_3_224;20_8_104;35_0_129;37_0_580;41_0_956;36_0_187;32_0_160;1_2_376;39_0_956;5_2_152;18_4_63;29_19_23;22_1_173;8_1_302;14_2_129;27_9_104;9_0_150;4_0_129;15_0_129;40_0_133;28_13_19;19_19_19;31_0_63;42_4_123;16_2_304;24_2_364;12_0_130;23_8_37;43_0_73;34_0_187"
    degrees 2
    name "group_235"
  ]
  node [
    id 1467
    label "3217"
    size 47
    centroid "0_12_67"
    maxLenId 0
    members 0
    members 1
    members 2
    members 3
    members 4
    members 5
    members 6
    members 7
    members 8
    members 9
    members 10
    members 11
    members 12
    members 13
    members 14
    members 15
    members 16
    members 17
    members 18
    members 19
    members 20
    members 21
    members 22
    members 23
    members 24
    members 25
    members 26
    members 27
    members 28
    members 29
    members 30
    members 31
    members 32
    members 33
    members 34
    members 35
    members 36
    members 37
    members 38
    members 39
    members 40
    members 41
    members 42
    members 43
    members 44
    members 45
    members 46
    seqIDs "25_3_225"
    seqIDs "39_0_957"
    seqIDs "1_2_377"
    seqIDs "0_12_67"
    seqIDs "11_1_285"
    seqIDs "38_0_132"
    seqIDs "16_2_305"
    seqIDs "15_0_128"
    seqIDs "32_0_159"
    seqIDs "3_0_128"
    seqIDs "33_0_957"
    seqIDs "24_2_365"
    seqIDs "7_3_129"
    seqIDs "27_9_105"
    seqIDs "13_0_127"
    seqIDs "30_3_131"
    seqIDs "20_8_105"
    seqIDs "5_2_151"
    seqIDs "46_0_462"
    seqIDs "14_2_128"
    seqIDs "21_0_1611"
    seqIDs "35_0_128"
    seqIDs "31_0_62"
    seqIDs "36_0_186"
    seqIDs "28_13_18"
    seqIDs "22_1_172"
    seqIDs "10_1_128"
    seqIDs "2_0_1167"
    seqIDs "26_30_21"
    seqIDs "40_0_132"
    seqIDs "42_4_122"
    seqIDs "23_8_36"
    seqIDs "45_0_186"
    seqIDs "9_0_149"
    seqIDs "34_0_186"
    seqIDs "29_19_24"
    seqIDs "44_0_186"
    seqIDs "12_0_129"
    seqIDs "18_4_62"
    seqIDs "17_0_1137"
    seqIDs "4_0_128"
    seqIDs "19_19_18"
    seqIDs "43_0_72"
    seqIDs "8_1_303"
    seqIDs "41_0_957"
    seqIDs "37_0_581"
    seqIDs "6_2_306"
    hasEnd 0
    protein "MNWRYRHTVLTLCMLAFFVTYFARLAISPVVPLIIDDFGVSNTAVGVALSGMWFAYGLSQFPSGILADRFGERRVILVAVGGTTAMSLALAVVPVFPAFVLAAVLLGLVAGLHYAVATTLLSRTFDDLGTAVGIHSLGGPLAGLVAPVAATWVGVRYGWRPGVALAAVVGVPIFLLFARRVRPTEPRRPDQPMAERLQVGPLLELVGRREVLVPLVVATLGTYVAQGVISFLPTFLVELRGYDPAFAGGVFSAFFVVRAGAQVGLGRLSDRLGRDTSIAAALLSGALGLGGLVALPDLVRLPVPVGLPALPTVGGLGIVVLLAGLGSSFFSAIDPRFMDALGDAERGAGFGLIRTVYTVIGSAGSVGVGLVADLFGWGASFAVIAGMSGVAFLVISANALVGERR"
    dna "ATGAACTGGCGGTACCGCCACACGGTGTTGACGCTGTGTATGCTGGCGTTCTTCGTGACGTACTTCGCGCGGCTGGCGATCAGTCCAGTCGTCCCCCTCATCATCGACGACTTCGGTGTCTCGAACACGGCGGTCGGGGTGGCGCTCTCGGGGATGTGGTTCGCCTACGGCCTCTCGCAGTTCCCGAGCGGGATCCTCGCAGACCGGTTCGGCGAGCGTCGGGTGATCCTCGTCGCCGTCGGCGGCACGACCGCGATGAGCCTCGCGCTCGCCGTCGTACCGGTCTTCCCCGCGTTCGTGCTGGCGGCGGTGCTCCTCGGGCTCGTGGCGGGGCTCCACTACGCGGTGGCGACCACGCTGCTCTCGCGGACGTTCGATGACCTCGGCACCGCGGTCGGGATCCACTCGCTCGGCGGCCCGCTCGCCGGGCTCGTGGCGCCGGTCGCCGCGACGTGGGTCGGCGTCCGCTACGGCTGGCGGCCCGGGGTCGCGCTGGCCGCGGTCGTCGGGGTTCCCATCTTCCTCCTGTTCGCGCGGCGGGTCCGGCCGACCGAGCCGCGGCGCCCCGACCAGCCGATGGCGGAGCGGCTCCAGGTCGGCCCGCTGCTCGAACTGGTCGGGCGCCGTGAGGTGCTCGTCCCGCTCGTCGTCGCCACGCTTGGCACGTACGTCGCGCAGGGCGTCATCTCTTTCCTGCCGACGTTCCTCGTGGAGCTCCGGGGGTACGACCCCGCGTTCGCCGGCGGCGTCTTCTCGGCGTTCTTCGTCGTCCGCGCCGGCGCGCAGGTCGGGCTCGGCCGGCTCTCCGACCGGCTGGGCCGCGACACGAGCATCGCCGCGGCCCTCCTCAGCGGCGCGCTCGGCCTCGGAGGGCTGGTGGCGCTCCCCGACCTCGTCCGGCTGCCGGTCCCGGTCGGGCTGCCGGCGCTGCCGACGGTCGGCGGGCTCGGGATCGTCGTGCTGCTCGCCGGGCTCGGGTCGAGCTTCTTCTCCGCCATCGACCCGCGATTCATGGACGCCCTTGGCGACGCGGAACGAGGCGCCGGGTTCGGCCTGATACGGACCGTCTACACGGTGATCGGCTCGGCCGGCTCGGTCGGCGTCGGGCTCGTCGCGGACCTGTTCGGCTGGGGCGCGTCGTTCGCCGTCATCGCCGGCATGTCGGGGGTCGCGTTCCTCGTCATCTCCGCGAACGCGCTCGTCGGCGAGCGGCGGTGA"
    annotation ""
    description "hypothetical protein"
    lengths 1218
    lengths 1218
    lengths 1218
    lengths 1218
    lengths 1218
    lengths 1218
    lengths 1218
    lengths 1218
    lengths 1218
    lengths 1218
    lengths 1218
    lengths 1218
    lengths 1218
    lengths 1218
    lengths 1218
    lengths 1218
    lengths 1218
    lengths 1218
    lengths 1218
    lengths 1218
    lengths 1218
    lengths 1218
    lengths 1218
    lengths 1218
    lengths 1218
    lengths 1218
    lengths 1218
    lengths 1218
    lengths 1218
    lengths 1218
    lengths 1218
    lengths 1218
    lengths 1218
    lengths 1218
    lengths 1218
    lengths 1218
    lengths 1218
    lengths 1218
    lengths 1218
    lengths 1218
    lengths 1218
    lengths 1218
    lengths 1218
    lengths 1218
    lengths 1218
    lengths 1218
    lengths 1218
    longCentroidID 1218
    longCentroidID "0_12_67"
    paralog 0
    mergedDNA 0
    genomeIDs "0;1;2;3;4;5;6;7;8;9;10;11;12;13;14;15;16;17;18;19;20;21;22;23;24;25;26;27;28;29;30;31;32;33;34;35;36;37;38;39;40;41;42;43;44;45;46"
    geneIDs "25_3_225;39_0_957;1_2_377;0_12_67;11_1_285;38_0_132;16_2_305;15_0_128;32_0_159;3_0_128;33_0_957;24_2_365;7_3_129;27_9_105;13_0_127;30_3_131;20_8_105;5_2_151;46_0_462;14_2_128;21_0_1611;35_0_128;31_0_62;36_0_186;28_13_18;22_1_172;10_1_128;2_0_1167;26_30_21;40_0_132;42_4_122;23_8_36;45_0_186;9_0_149;34_0_186;29_19_24;44_0_186;12_0_129;18_4_62;17_0_1137;4_0_128;19_19_18;43_0_72;8_1_303;41_0_957;37_0_581;6_2_306"
    degrees 2
    name "group_958"
  ]
  node [
    id 1468
    label "3918"
    size 47
    centroid "0_12_69"
    maxLenId 0
    members 0
    members 1
    members 2
    members 3
    members 4
    members 5
    members 6
    members 7
    members 8
    members 9
    members 10
    members 11
    members 12
    members 13
    members 14
    members 15
    members 16
    members 17
    members 18
    members 19
    members 20
    members 21
    members 22
    members 23
    members 24
    members 25
    members 26
    members 27
    members 28
    members 29
    members 30
    members 31
    members 32
    members 33
    members 34
    members 35
    members 36
    members 37
    members 38
    members 39
    members 40
    members 41
    members 42
    members 43
    members 44
    members 45
    members 46
    seqIDs "1_2_379"
    seqIDs "25_3_227"
    seqIDs "22_1_170"
    seqIDs "16_2_307"
    seqIDs "41_0_959"
    seqIDs "9_0_147"
    seqIDs "7_3_127"
    seqIDs "20_8_107"
    seqIDs "45_0_184"
    seqIDs "2_0_1169"
    seqIDs "42_4_120"
    seqIDs "19_19_16"
    seqIDs "33_0_959"
    seqIDs "3_0_126"
    seqIDs "0_12_69"
    seqIDs "10_1_126"
    seqIDs "13_0_125"
    seqIDs "14_2_126"
    seqIDs "43_0_70"
    seqIDs "40_0_130"
    seqIDs "17_0_1139"
    seqIDs "35_0_126"
    seqIDs "44_0_184"
    seqIDs "29_19_26"
    seqIDs "15_0_126"
    seqIDs "23_8_34"
    seqIDs "26_30_23"
    seqIDs "30_3_129"
    seqIDs "34_0_184"
    seqIDs "4_0_126"
    seqIDs "31_0_60"
    seqIDs "12_0_127"
    seqIDs "37_0_583"
    seqIDs "27_9_107"
    seqIDs "18_4_60"
    seqIDs "11_1_287"
    seqIDs "36_0_184"
    seqIDs "38_0_130"
    seqIDs "6_2_308"
    seqIDs "5_2_149"
    seqIDs "28_13_16"
    seqIDs "32_0_157"
    seqIDs "21_0_1613"
    seqIDs "24_2_367"
    seqIDs "46_0_464"
    seqIDs "8_1_305"
    seqIDs "39_0_959"
    hasEnd 0
    protein "MYRTRRAALAGIAAVGGASLTGCLGGRATDSVTGGAEDTGAGAPPPTVDAGYHLAYEADTLVSESLDGGVGKDGIPSVDDPAFRPIAEADMAGNEPVFGVVRGGEAKAYPRRILSHHEIVNDEVGGESVAITYCPLTGTAQGFRRGDTTFGVSGRLVNSNLIMYDRATDSWWPQMLATGVDGSMADETLDEFRVVWTTAGEWATRHPDASLMTEETGYVRRYDSDPYGSYAPLSGYYVRDGTRFPPLASPEDGHAKSVVIGARTATGAVAFDKTTLLSERVLTGTVGEGGPAVIAVADPALSTGYVYRNPDEVAVEPDGDEYRVDGEGGFEAADLPLERLLAFDAMWFAWYGFYPDTAFVGEHTRAGYGE"
    dna "ATGTACCGAACCCGTCGCGCGGCGCTGGCCGGGATCGCGGCGGTCGGCGGGGCGTCCCTCACCGGCTGCCTCGGGGGCCGAGCGACGGACTCCGTCACCGGAGGCGCTGAGGACACGGGTGCCGGAGCTCCCCCGCCGACCGTCGACGCCGGCTATCACCTCGCGTACGAGGCCGACACCCTCGTCTCCGAGTCGCTCGACGGCGGCGTCGGCAAGGATGGGATCCCTTCCGTCGACGACCCCGCGTTTCGGCCGATCGCGGAGGCGGATATGGCTGGCAACGAGCCGGTGTTCGGCGTCGTCCGCGGCGGCGAGGCGAAGGCGTATCCACGTCGCATCCTCTCGCACCACGAGATCGTCAACGACGAGGTCGGCGGCGAGTCGGTCGCGATCACCTACTGCCCGCTCACCGGGACGGCACAGGGGTTCCGTCGCGGCGACACGACGTTCGGCGTGTCGGGCCGGCTCGTGAACTCGAACCTGATCATGTACGACCGCGCCACCGACAGCTGGTGGCCGCAGATGCTCGCCACCGGGGTCGACGGGTCGATGGCCGACGAGACCCTCGACGAGTTCCGCGTCGTGTGGACGACCGCCGGCGAGTGGGCGACGCGACATCCCGACGCTTCCCTCATGACCGAGGAGACCGGCTACGTCCGCCGCTACGACAGCGACCCGTACGGGAGCTACGCGCCGCTGAGCGGGTACTACGTGCGGGACGGGACCAGGTTCCCGCCGCTCGCGTCCCCCGAGGACGGCCACGCGAAGTCCGTCGTCATCGGGGCGCGGACCGCGACGGGCGCGGTCGCCTTCGACAAGACCACGCTGCTCTCGGAGCGAGTGCTGACCGGGACCGTCGGCGAGGGCGGCCCCGCCGTCATCGCCGTCGCCGACCCTGCCCTTTCGACGGGGTACGTCTACCGGAACCCCGACGAGGTCGCGGTCGAACCGGACGGCGACGAGTACCGAGTCGACGGTGAGGGCGGGTTCGAGGCCGCGGACCTGCCGCTCGAACGGCTCCTCGCGTTCGACGCGATGTGGTTCGCCTGGTACGGCTTCTACCCGGACACCGCGTTCGTCGGGGAGCACACGCGAGCGGGCTATGGAGAGTGA"
    annotation ""
    description "hypothetical protein"
    lengths 1113
    lengths 1113
    lengths 1113
    lengths 1113
    lengths 1113
    lengths 1113
    lengths 1113
    lengths 1113
    lengths 1113
    lengths 1113
    lengths 1113
    lengths 1113
    lengths 1113
    lengths 1113
    lengths 1113
    lengths 1113
    lengths 1113
    lengths 1113
    lengths 1113
    lengths 1113
    lengths 1113
    lengths 1113
    lengths 1113
    lengths 1113
    lengths 1113
    lengths 1113
    lengths 1113
    lengths 1113
    lengths 1113
    lengths 1113
    lengths 1113
    lengths 1113
    lengths 1113
    lengths 1113
    lengths 1113
    lengths 1113
    lengths 1113
    lengths 1113
    lengths 1113
    lengths 1113
    lengths 1113
    lengths 1113
    lengths 1113
    lengths 1113
    lengths 1113
    lengths 1113
    lengths 1113
    longCentroidID 1113
    longCentroidID "0_12_69"
    paralog 0
    mergedDNA 0
    genomeIDs "0;1;2;3;4;5;6;7;8;9;10;11;12;13;14;15;16;17;18;19;20;21;22;23;24;25;26;27;28;29;30;31;32;33;34;35;36;37;38;39;40;41;42;43;44;45;46"
    geneIDs "1_2_379;25_3_227;22_1_170;16_2_307;41_0_959;9_0_147;7_3_127;20_8_107;45_0_184;2_0_1169;42_4_120;19_19_16;33_0_959;3_0_126;0_12_69;10_1_126;13_0_125;14_2_126;43_0_70;40_0_130;17_0_1139;35_0_126;44_0_184;29_19_26;15_0_126;23_8_34;26_30_23;30_3_129;34_0_184;4_0_126;31_0_60;12_0_127;37_0_583;27_9_107;18_4_60;11_1_287;36_0_184;38_0_130;6_2_308;5_2_149;28_13_16;32_0_157;21_0_1613;24_2_367;46_0_464;8_1_305;39_0_959"
    degrees 2
    name "group_1178"
  ]
  node [
    id 1469
    label "11198"
    size 47
    centroid "0_12_71"
    maxLenId 0
    members 0
    members 1
    members 2
    members 3
    members 4
    members 5
    members 6
    members 7
    members 8
    members 9
    members 10
    members 11
    members 12
    members 13
    members 14
    members 15
    members 16
    members 17
    members 18
    members 19
    members 20
    members 21
    members 22
    members 23
    members 24
    members 25
    members 26
    members 27
    members 28
    members 29
    members 30
    members 31
    members 32
    members 33
    members 34
    members 35
    members 36
    members 37
    members 38
    members 39
    members 40
    members 41
    members 42
    members 43
    members 44
    members 45
    members 46
    seqIDs "15_0_124"
    seqIDs "4_0_124"
    seqIDs "18_4_58"
    seqIDs "10_1_124"
    seqIDs "12_0_125"
    seqIDs "22_1_168"
    seqIDs "44_0_182"
    seqIDs "29_19_28"
    seqIDs "31_0_58"
    seqIDs "33_0_961"
    seqIDs "42_4_118"
    seqIDs "2_0_1171"
    seqIDs "5_2_147"
    seqIDs "8_1_307"
    seqIDs "17_0_1141"
    seqIDs "45_0_182"
    seqIDs "21_0_1615"
    seqIDs "14_2_124"
    seqIDs "34_0_182"
    seqIDs "0_12_71"
    seqIDs "3_0_124"
    seqIDs "23_8_32"
    seqIDs "26_30_25"
    seqIDs "7_3_125"
    seqIDs "27_9_109"
    seqIDs "36_0_182"
    seqIDs "20_8_109"
    seqIDs "37_0_585"
    seqIDs "40_0_128"
    seqIDs "35_0_124"
    seqIDs "39_0_961"
    seqIDs "6_2_310"
    seqIDs "30_3_127"
    seqIDs "19_19_14"
    seqIDs "9_0_145"
    seqIDs "13_0_123"
    seqIDs "1_2_381"
    seqIDs "28_13_14"
    seqIDs "38_0_128"
    seqIDs "11_1_289"
    seqIDs "25_3_229"
    seqIDs "16_2_309"
    seqIDs "46_0_466"
    seqIDs "41_0_961"
    seqIDs "32_0_155"
    seqIDs "43_0_68"
    seqIDs "24_2_369"
    hasEnd 0
    protein "VNTRAESETEPPDRDPADGGPTGGSDRRFDGPWLAAIAVTVGAWTVLYAVDWALLTPATPVGPAVAFAHSYLLAPLATATILLDALSLAERRVADLGVFKWIYALAALPAPPVAALYYAHREWLKPDDTTLLGEP"
    dna "GTGAACACGCGCGCCGAATCGGAGACGGAGCCGCCCGACCGCGACCCGGCCGACGGCGGTCCGACGGGGGGCTCGGACCGCCGCTTCGACGGACCGTGGCTCGCCGCGATAGCGGTGACCGTCGGAGCGTGGACGGTCCTGTACGCGGTCGACTGGGCGCTGCTGACGCCTGCGACCCCGGTTGGACCGGCCGTCGCCTTCGCGCACAGCTACCTGCTCGCGCCCCTGGCGACCGCAACGATCCTGCTCGACGCGCTCTCGCTCGCCGAGCGACGCGTCGCCGACCTGGGCGTCTTCAAGTGGATCTACGCGCTGGCCGCGCTCCCCGCGCCTCCGGTCGCCGCGCTCTACTACGCGCACCGCGAATGGCTGAAGCCGGACGACACGACGCTTCTCGGGGAGCCCTGA"
    annotation ""
    description "hypothetical protein"
    lengths 408
    lengths 408
    lengths 408
    lengths 408
    lengths 408
    lengths 408
    lengths 408
    lengths 408
    lengths 408
    lengths 408
    lengths 408
    lengths 408
    lengths 408
    lengths 408
    lengths 408
    lengths 408
    lengths 408
    lengths 408
    lengths 408
    lengths 408
    lengths 408
    lengths 408
    lengths 408
    lengths 408
    lengths 408
    lengths 408
    lengths 408
    lengths 408
    lengths 408
    lengths 408
    lengths 408
    lengths 408
    lengths 408
    lengths 408
    lengths 408
    lengths 408
    lengths 408
    lengths 408
    lengths 408
    lengths 408
    lengths 408
    lengths 408
    lengths 408
    lengths 408
    lengths 408
    lengths 408
    lengths 408
    longCentroidID 408
    longCentroidID "0_12_71"
    paralog 0
    mergedDNA 0
    genomeIDs "0;1;2;3;4;5;6;7;8;9;10;11;12;13;14;15;16;17;18;19;20;21;22;23;24;25;26;27;28;29;30;31;32;33;34;35;36;37;38;39;40;41;42;43;44;45;46"
    geneIDs "15_0_124;4_0_124;18_4_58;10_1_124;12_0_125;22_1_168;44_0_182;29_19_28;31_0_58;33_0_961;42_4_118;2_0_1171;5_2_147;8_1_307;17_0_1141;45_0_182;21_0_1615;14_2_124;34_0_182;0_12_71;3_0_124;23_8_32;26_30_25;7_3_125;27_9_109;36_0_182;20_8_109;37_0_585;40_0_128;35_0_124;39_0_961;6_2_310;30_3_127;19_19_14;9_0_145;13_0_123;1_2_381;28_13_14;38_0_128;11_1_289;25_3_229;16_2_309;46_0_466;41_0_961;32_0_155;43_0_68;24_2_369"
    degrees 2
    name "group_3233"
  ]
  node [
    id 1470
    label "5505"
    size 47
    centroid "0_12_72"
    maxLenId 0
    members 0
    members 1
    members 2
    members 3
    members 4
    members 5
    members 6
    members 7
    members 8
    members 9
    members 10
    members 11
    members 12
    members 13
    members 14
    members 15
    members 16
    members 17
    members 18
    members 19
    members 20
    members 21
    members 22
    members 23
    members 24
    members 25
    members 26
    members 27
    members 28
    members 29
    members 30
    members 31
    members 32
    members 33
    members 34
    members 35
    members 36
    members 37
    members 38
    members 39
    members 40
    members 41
    members 42
    members 43
    members 44
    members 45
    members 46
    seqIDs "18_4_57"
    seqIDs "23_8_31"
    seqIDs "30_3_126"
    seqIDs "20_8_110"
    seqIDs "31_0_57"
    seqIDs "16_2_310"
    seqIDs "33_0_962"
    seqIDs "41_0_962"
    seqIDs "40_0_127"
    seqIDs "17_0_1142"
    seqIDs "21_0_1616"
    seqIDs "3_0_123"
    seqIDs "2_0_1172"
    seqIDs "37_0_586"
    seqIDs "1_2_382"
    seqIDs "22_1_167"
    seqIDs "28_13_13"
    seqIDs "36_0_181"
    seqIDs "9_0_144"
    seqIDs "4_0_123"
    seqIDs "6_2_311"
    seqIDs "19_19_13"
    seqIDs "7_3_124"
    seqIDs "46_0_467"
    seqIDs "32_0_154"
    seqIDs "38_0_127"
    seqIDs "11_1_290"
    seqIDs "15_0_123"
    seqIDs "14_2_123"
    seqIDs "10_1_123"
    seqIDs "12_0_124"
    seqIDs "26_30_26"
    seqIDs "43_0_67"
    seqIDs "13_0_122"
    seqIDs "44_0_181"
    seqIDs "34_0_181"
    seqIDs "29_19_29"
    seqIDs "39_0_962"
    seqIDs "25_3_230"
    seqIDs "0_12_72"
    seqIDs "42_4_117"
    seqIDs "35_0_123"
    seqIDs "45_0_181"
    seqIDs "8_1_308"
    seqIDs "5_2_146"
    seqIDs "27_9_110"
    seqIDs "24_2_370"
    hasEnd 0
    protein "MDDDILSTLGSPLVRVDAPAGTTVAAKVESRNPGGSAKDRPALYMVEAAEEAGEIERGDRIVEPTSGNTGIGLAMVGAARDYDVTLVMPEGKSIERRRLMRAYGATVELVDGDISDAKDRADELEAEPNTVQLRQFENSANPRAHYETTGPEILDQVGDRTVDALVAGVGTGGTITGIGRRLREAFPDVRIDAVEPADNAVLSGEEPSADDFQGMGPGFVSPNLEVDLIDEVHTVELGDAETECRRLAREEGILVGQSSGASNLAAKVVAAELRESGAFVGEEPLVVTVFWDSGERYLTAGTFDE"
    dna "ATGGACGACGACATCCTGTCGACCCTCGGCTCGCCGCTGGTGCGGGTCGACGCGCCCGCGGGGACGACGGTCGCGGCGAAGGTCGAGTCCCGCAACCCGGGCGGCTCGGCGAAGGACCGCCCCGCGCTGTACATGGTCGAGGCCGCCGAGGAGGCGGGCGAGATCGAGCGGGGCGACCGCATCGTCGAGCCCACGTCGGGCAACACCGGCATCGGCCTCGCGATGGTCGGCGCGGCGCGCGACTACGACGTCACCCTCGTGATGCCCGAAGGGAAATCGATCGAGCGCCGCCGACTCATGCGGGCGTACGGCGCCACCGTCGAGCTCGTCGACGGCGACATCTCCGACGCGAAGGACCGCGCCGACGAGCTGGAGGCGGAGCCGAACACCGTCCAGCTCCGCCAGTTCGAGAACTCCGCCAACCCCCGCGCGCACTACGAGACGACCGGCCCGGAGATACTCGATCAGGTGGGCGACCGCACCGTCGACGCCCTGGTCGCCGGGGTCGGCACCGGCGGGACGATCACCGGGATCGGCCGCCGTCTCCGAGAGGCGTTCCCGGACGTCCGGATCGACGCCGTCGAGCCCGCGGACAACGCCGTCCTCTCGGGCGAGGAGCCGAGCGCCGACGACTTCCAGGGGATGGGGCCGGGCTTCGTCTCGCCGAACCTCGAGGTGGACCTGATCGACGAGGTCCACACGGTCGAACTCGGCGACGCCGAGACCGAGTGCCGCAGGCTCGCTCGCGAGGAGGGGATCCTCGTCGGCCAGTCGTCGGGCGCGTCGAACCTCGCGGCGAAGGTCGTCGCGGCCGAACTGCGCGAGAGCGGCGCGTTCGTCGGCGAGGAACCCCTCGTCGTCACCGTCTTCTGGGACAGCGGCGAGCGGTACTTGACGGCGGGGACCTTCGACGAGTGA"
    annotation "cysK"
    description "Cysteine synthase"
    lengths 918
    lengths 918
    lengths 918
    lengths 918
    lengths 918
    lengths 918
    lengths 918
    lengths 918
    lengths 918
    lengths 918
    lengths 918
    lengths 918
    lengths 918
    lengths 918
    lengths 918
    lengths 918
    lengths 918
    lengths 918
    lengths 918
    lengths 918
    lengths 918
    lengths 918
    lengths 918
    lengths 918
    lengths 918
    lengths 918
    lengths 918
    lengths 918
    lengths 918
    lengths 918
    lengths 918
    lengths 918
    lengths 918
    lengths 918
    lengths 918
    lengths 918
    lengths 918
    lengths 918
    lengths 918
    lengths 918
    lengths 918
    lengths 918
    lengths 918
    lengths 918
    lengths 918
    lengths 918
    lengths 918
    longCentroidID 918
    longCentroidID "0_12_72"
    paralog 0
    mergedDNA 0
    genomeIDs "0;1;2;3;4;5;6;7;8;9;10;11;12;13;14;15;16;17;18;19;20;21;22;23;24;25;26;27;28;29;30;31;32;33;34;35;36;37;38;39;40;41;42;43;44;45;46"
    geneIDs "18_4_57;23_8_31;30_3_126;20_8_110;31_0_57;16_2_310;33_0_962;41_0_962;40_0_127;17_0_1142;21_0_1616;3_0_123;2_0_1172;37_0_586;1_2_382;22_1_167;28_13_13;36_0_181;9_0_144;4_0_123;6_2_311;19_19_13;7_3_124;46_0_467;32_0_154;38_0_127;11_1_290;15_0_123;14_2_123;10_1_123;12_0_124;26_30_26;43_0_67;13_0_122;44_0_181;34_0_181;29_19_29;39_0_962;25_3_230;0_12_72;42_4_117;35_0_123;45_0_181;8_1_308;5_2_146;27_9_110;24_2_370"
    degrees 2
    name "cysK"
  ]
  node [
    id 1471
    label "11541"
    size 47
    centroid "0_12_73"
    maxLenId 0
    members 0
    members 1
    members 2
    members 3
    members 4
    members 5
    members 6
    members 7
    members 8
    members 9
    members 10
    members 11
    members 12
    members 13
    members 14
    members 15
    members 16
    members 17
    members 18
    members 19
    members 20
    members 21
    members 22
    members 23
    members 24
    members 25
    members 26
    members 27
    members 28
    members 29
    members 30
    members 31
    members 32
    members 33
    members 34
    members 35
    members 36
    members 37
    members 38
    members 39
    members 40
    members 41
    members 42
    members 43
    members 44
    members 45
    members 46
    seqIDs "15_0_122"
    seqIDs "33_0_963"
    seqIDs "34_0_180"
    seqIDs "11_1_291"
    seqIDs "27_9_111"
    seqIDs "35_0_122"
    seqIDs "1_2_383"
    seqIDs "7_3_123"
    seqIDs "4_0_122"
    seqIDs "26_30_27"
    seqIDs "38_0_126"
    seqIDs "19_19_12"
    seqIDs "17_0_1143"
    seqIDs "5_2_145"
    seqIDs "8_1_309"
    seqIDs "25_3_231"
    seqIDs "45_0_180"
    seqIDs "9_0_143"
    seqIDs "39_0_963"
    seqIDs "28_13_12"
    seqIDs "46_0_468"
    seqIDs "29_19_30"
    seqIDs "24_2_371"
    seqIDs "37_0_587"
    seqIDs "44_0_180"
    seqIDs "2_0_1173"
    seqIDs "31_0_56"
    seqIDs "0_12_73"
    seqIDs "32_0_153"
    seqIDs "23_8_30"
    seqIDs "14_2_122"
    seqIDs "30_3_125"
    seqIDs "42_4_116"
    seqIDs "20_8_111"
    seqIDs "13_0_121"
    seqIDs "12_0_123"
    seqIDs "3_0_122"
    seqIDs "22_1_166"
    seqIDs "43_0_66"
    seqIDs "6_2_312"
    seqIDs "36_0_180"
    seqIDs "41_0_963"
    seqIDs "16_2_311"
    seqIDs "10_1_122"
    seqIDs "18_4_56"
    seqIDs "21_0_1617"
    seqIDs "40_0_126"
    hasEnd 0
    protein "MTLETLAPADDLDADAFDDSVLDALAADDYVFKVWGGDWCIDCQRQLPEFGAALAAAGVPDDRIESFPVTKGPDGKEGELVEAYEIGLIPTVVVESPEGEEVARFVEEEAVSIAEYLADRLADVEATA"
    dna "ATGACTCTCGAAACGCTCGCGCCCGCGGACGACCTCGACGCGGACGCGTTCGACGACTCGGTTCTCGACGCGCTCGCGGCGGACGACTACGTGTTCAAAGTGTGGGGCGGCGACTGGTGTATCGACTGCCAGCGACAGCTCCCCGAGTTCGGTGCCGCGCTCGCCGCCGCCGGCGTCCCGGACGACCGCATCGAGTCGTTCCCGGTGACGAAGGGCCCGGACGGGAAGGAGGGCGAACTCGTCGAGGCGTACGAGATCGGGCTTATCCCCACCGTCGTCGTCGAGTCGCCCGAGGGCGAGGAGGTCGCGCGGTTCGTCGAGGAGGAGGCCGTCTCCATCGCTGAGTACCTCGCGGACCGGCTCGCGGACGTCGAAGCGACGGCCTGA"
    annotation ""
    description "hypothetical protein"
    lengths 387
    lengths 387
    lengths 387
    lengths 387
    lengths 387
    lengths 387
    lengths 387
    lengths 387
    lengths 387
    lengths 387
    lengths 387
    lengths 387
    lengths 387
    lengths 387
    lengths 387
    lengths 387
    lengths 387
    lengths 387
    lengths 387
    lengths 387
    lengths 387
    lengths 387
    lengths 387
    lengths 387
    lengths 387
    lengths 387
    lengths 387
    lengths 387
    lengths 387
    lengths 387
    lengths 387
    lengths 387
    lengths 387
    lengths 387
    lengths 387
    lengths 387
    lengths 387
    lengths 387
    lengths 387
    lengths 387
    lengths 387
    lengths 387
    lengths 387
    lengths 387
    lengths 387
    lengths 387
    lengths 387
    longCentroidID 387
    longCentroidID "0_12_73"
    paralog 0
    mergedDNA 0
    genomeIDs "0;1;2;3;4;5;6;7;8;9;10;11;12;13;14;15;16;17;18;19;20;21;22;23;24;25;26;27;28;29;30;31;32;33;34;35;36;37;38;39;40;41;42;43;44;45;46"
    geneIDs "15_0_122;33_0_963;34_0_180;11_1_291;27_9_111;35_0_122;1_2_383;7_3_123;4_0_122;26_30_27;38_0_126;19_19_12;17_0_1143;5_2_145;8_1_309;25_3_231;45_0_180;9_0_143;39_0_963;28_13_12;46_0_468;29_19_30;24_2_371;37_0_587;44_0_180;2_0_1173;31_0_56;0_12_73;32_0_153;23_8_30;14_2_122;30_3_125;42_4_116;20_8_111;13_0_121;12_0_123;3_0_122;22_1_166;43_0_66;6_2_312;36_0_180;41_0_963;16_2_311;10_1_122;18_4_56;21_0_1617;40_0_126"
    degrees 2
    name "group_3330"
  ]
  node [
    id 1472
    label "7223"
    size 47
    centroid "0_12_75"
    maxLenId 0
    members 0
    members 1
    members 2
    members 3
    members 4
    members 5
    members 6
    members 7
    members 8
    members 9
    members 10
    members 11
    members 12
    members 13
    members 14
    members 15
    members 16
    members 17
    members 18
    members 19
    members 20
    members 21
    members 22
    members 23
    members 24
    members 25
    members 26
    members 27
    members 28
    members 29
    members 30
    members 31
    members 32
    members 33
    members 34
    members 35
    members 36
    members 37
    members 38
    members 39
    members 40
    members 41
    members 42
    members 43
    members 44
    members 45
    members 46
    seqIDs "17_0_1145"
    seqIDs "34_0_178"
    seqIDs "42_4_114"
    seqIDs "14_2_120"
    seqIDs "13_0_119"
    seqIDs "16_2_313"
    seqIDs "3_0_120"
    seqIDs "35_0_120"
    seqIDs "38_0_124"
    seqIDs "1_2_385"
    seqIDs "27_9_113"
    seqIDs "44_0_178"
    seqIDs "18_4_54"
    seqIDs "23_8_28"
    seqIDs "30_3_123"
    seqIDs "41_0_965"
    seqIDs "15_0_120"
    seqIDs "0_12_75"
    seqIDs "45_0_178"
    seqIDs "7_3_121"
    seqIDs "6_2_314"
    seqIDs "28_13_10"
    seqIDs "37_0_589"
    seqIDs "12_0_121"
    seqIDs "32_0_151"
    seqIDs "36_0_178"
    seqIDs "11_1_293"
    seqIDs "2_0_1175"
    seqIDs "21_0_1619"
    seqIDs "40_0_124"
    seqIDs "43_0_64"
    seqIDs "29_19_32"
    seqIDs "20_8_113"
    seqIDs "19_19_10"
    seqIDs "10_1_120"
    seqIDs "24_2_373"
    seqIDs "26_30_29"
    seqIDs "22_1_164"
    seqIDs "39_0_965"
    seqIDs "5_2_143"
    seqIDs "4_0_120"
    seqIDs "33_0_965"
    seqIDs "31_0_54"
    seqIDs "8_1_311"
    seqIDs "9_0_141"
    seqIDs "46_0_470"
    seqIDs "25_3_233"
    hasEnd 0
    protein "MARVTVWNEYRHERESDAVAEVYPDGIHAVVADALREGGHEVRTATLDEGPEHGLTEAVLDDTDVLVWWGHAAHDEVRDAVVDRVHERVLDGMGLLVLHSAHYSKIFRRLMGTSCSLKWREAAERERLWAIEPSHPIADGIGEAIELDETEMYGERFDVPAPDTLVFTSWFEGGETFRSGCCYRRGNGRVFYFRPGHETYPIYYDEDVRRVLRNAVGWAEPGDGPTPEFGNADPREEIDTSDDRTVH"
    dna "ATGGCACGCGTCACGGTCTGGAACGAGTACCGCCACGAGCGCGAGAGCGACGCCGTCGCCGAGGTGTACCCCGACGGCATCCACGCCGTCGTCGCCGACGCGCTCCGCGAGGGGGGCCACGAGGTCCGCACCGCGACCCTCGATGAGGGACCGGAGCACGGGCTCACTGAGGCGGTCTTGGACGACACCGACGTGCTCGTCTGGTGGGGCCACGCCGCTCACGACGAGGTGCGCGACGCGGTCGTCGACCGCGTCCACGAGCGCGTCCTCGACGGGATGGGCCTCCTCGTCCTCCACTCCGCCCACTACTCGAAGATATTCAGGCGGCTGATGGGGACCAGCTGCTCGCTGAAGTGGCGTGAGGCCGCCGAGCGCGAACGGCTCTGGGCGATCGAGCCGAGCCACCCGATCGCGGACGGGATCGGCGAGGCGATCGAACTCGACGAGACGGAGATGTACGGCGAGCGGTTCGACGTGCCGGCGCCGGACACGCTCGTCTTCACCTCCTGGTTCGAGGGCGGCGAGACGTTCCGCTCCGGCTGCTGTTACCGCCGCGGGAACGGGCGGGTGTTCTACTTCCGGCCCGGTCACGAGACGTACCCGATCTACTACGACGAGGACGTCCGACGGGTGCTCCGGAACGCGGTCGGCTGGGCGGAGCCTGGCGACGGGCCGACGCCCGAGTTCGGCAACGCGGACCCGAGAGAAGAGATCGACACGAGCGACGACCGGACCGTTCACTGA"
    annotation ""
    description "hypothetical protein"
    lengths 744
    lengths 744
    lengths 744
    lengths 744
    lengths 744
    lengths 744
    lengths 744
    lengths 744
    lengths 744
    lengths 744
    lengths 744
    lengths 744
    lengths 744
    lengths 744
    lengths 744
    lengths 744
    lengths 744
    lengths 744
    lengths 744
    lengths 744
    lengths 744
    lengths 744
    lengths 744
    lengths 744
    lengths 744
    lengths 744
    lengths 744
    lengths 744
    lengths 744
    lengths 744
    lengths 744
    lengths 744
    lengths 744
    lengths 744
    lengths 744
    lengths 744
    lengths 744
    lengths 744
    lengths 744
    lengths 744
    lengths 744
    lengths 744
    lengths 744
    lengths 744
    lengths 744
    lengths 744
    lengths 744
    longCentroidID 744
    longCentroidID "0_12_75"
    paralog 0
    mergedDNA 0
    genomeIDs "0;1;2;3;4;5;6;7;8;9;10;11;12;13;14;15;16;17;18;19;20;21;22;23;24;25;26;27;28;29;30;31;32;33;34;35;36;37;38;39;40;41;42;43;44;45;46"
    geneIDs "17_0_1145;34_0_178;42_4_114;14_2_120;13_0_119;16_2_313;3_0_120;35_0_120;38_0_124;1_2_385;27_9_113;44_0_178;18_4_54;23_8_28;30_3_123;41_0_965;15_0_120;0_12_75;45_0_178;7_3_121;6_2_314;28_13_10;37_0_589;12_0_121;32_0_151;36_0_178;11_1_293;2_0_1175;21_0_1619;40_0_124;43_0_64;29_19_32;20_8_113;19_19_10;10_1_120;24_2_373;26_30_29;22_1_164;39_0_965;5_2_143;4_0_120;33_0_965;31_0_54;8_1_311;9_0_141;46_0_470;25_3_233"
    degrees 2
    name "group_2135"
  ]
  node [
    id 1473
    label "7987"
    size 47
    centroid "0_12_76"
    maxLenId 0
    members 0
    members 1
    members 2
    members 3
    members 4
    members 5
    members 6
    members 7
    members 8
    members 9
    members 10
    members 11
    members 12
    members 13
    members 14
    members 15
    members 16
    members 17
    members 18
    members 19
    members 20
    members 21
    members 22
    members 23
    members 24
    members 25
    members 26
    members 27
    members 28
    members 29
    members 30
    members 31
    members 32
    members 33
    members 34
    members 35
    members 36
    members 37
    members 38
    members 39
    members 40
    members 41
    members 42
    members 43
    members 44
    members 45
    members 46
    seqIDs "17_0_1146"
    seqIDs "20_8_114"
    seqIDs "4_0_119"
    seqIDs "14_2_119"
    seqIDs "41_0_966"
    seqIDs "10_1_119"
    seqIDs "42_4_113"
    seqIDs "39_0_966"
    seqIDs "33_0_966"
    seqIDs "24_2_374"
    seqIDs "34_0_177"
    seqIDs "25_3_234"
    seqIDs "13_0_118"
    seqIDs "21_0_1620"
    seqIDs "18_4_53"
    seqIDs "43_0_63"
    seqIDs "19_19_9"
    seqIDs "45_0_177"
    seqIDs "3_0_119"
    seqIDs "31_0_53"
    seqIDs "32_0_150"
    seqIDs "7_3_120"
    seqIDs "29_19_33"
    seqIDs "2_0_1176"
    seqIDs "0_12_76"
    seqIDs "37_0_590"
    seqIDs "22_1_163"
    seqIDs "5_2_142"
    seqIDs "44_0_177"
    seqIDs "8_1_312"
    seqIDs "16_2_314"
    seqIDs "1_2_386"
    seqIDs "35_0_119"
    seqIDs "28_13_9"
    seqIDs "40_0_123"
    seqIDs "46_0_471"
    seqIDs "26_30_30"
    seqIDs "11_1_294"
    seqIDs "15_0_119"
    seqIDs "27_9_114"
    seqIDs "9_0_140"
    seqIDs "30_3_122"
    seqIDs "6_2_315"
    seqIDs "12_0_120"
    seqIDs "38_0_123"
    seqIDs "36_0_177"
    seqIDs "23_8_27"
    hasEnd 0
    protein "VKYLRLELRYPPELMHPMHRLVDESDAIGRDVLLHGSLFDETADTFLFYVEGDIDVYVDALRSVDRIREFEVTRIDGTGYYVFLTQRRDAVDDAMFGSLRRTGIVVVPPIDFRPSGVARLTILGDHEPLREGLAALPERIESEVLRIGEYDWRQHLFDPGLTDRQFDAVAAAVECGYYESPRAASVSDVAERIGASPSTASEHLRKAESAMMNAFMRLRDVA"
    dna "GTGAAGTATCTGCGCCTCGAACTCCGGTACCCGCCGGAACTCATGCATCCGATGCACCGACTGGTCGACGAGTCGGACGCCATCGGTCGGGACGTGCTCCTTCACGGCAGCCTCTTCGACGAGACCGCCGACACCTTCCTGTTCTACGTGGAAGGGGACATCGACGTGTACGTCGACGCGCTGCGGTCAGTCGACCGCATCCGGGAGTTCGAGGTCACCCGGATCGACGGGACGGGCTACTACGTCTTCCTCACGCAACGGCGCGACGCCGTCGACGACGCGATGTTCGGGTCGCTCCGGCGGACCGGCATCGTCGTGGTCCCGCCGATCGACTTCCGTCCGAGCGGCGTCGCGAGGCTGACGATCCTCGGGGATCACGAGCCGCTCCGGGAGGGCCTCGCCGCGCTCCCGGAGCGGATCGAAAGCGAGGTCCTCCGCATCGGCGAGTACGACTGGCGCCAGCACCTCTTCGACCCGGGACTGACCGACCGGCAGTTCGACGCGGTCGCGGCCGCCGTCGAGTGCGGCTACTACGAGTCCCCGCGCGCGGCGTCCGTCTCGGATGTCGCCGAGCGGATCGGCGCCTCGCCGAGCACCGCGTCCGAACACCTCAGGAAAGCCGAATCGGCCATGATGAACGCGTTCATGCGACTGCGCGACGTGGCCTGA"
    annotation ""
    description "hypothetical protein"
    lengths 669
    lengths 669
    lengths 669
    lengths 669
    lengths 669
    lengths 669
    lengths 669
    lengths 669
    lengths 669
    lengths 669
    lengths 669
    lengths 669
    lengths 669
    lengths 669
    lengths 669
    lengths 669
    lengths 669
    lengths 669
    lengths 669
    lengths 669
    lengths 669
    lengths 669
    lengths 669
    lengths 669
    lengths 669
    lengths 669
    lengths 669
    lengths 669
    lengths 669
    lengths 669
    lengths 669
    lengths 669
    lengths 669
    lengths 669
    lengths 669
    lengths 669
    lengths 669
    lengths 669
    lengths 669
    lengths 669
    lengths 669
    lengths 669
    lengths 669
    lengths 669
    lengths 669
    lengths 669
    lengths 669
    longCentroidID 669
    longCentroidID "0_12_76"
    paralog 0
    mergedDNA 0
    genomeIDs "0;1;2;3;4;5;6;7;8;9;10;11;12;13;14;15;16;17;18;19;20;21;22;23;24;25;26;27;28;29;30;31;32;33;34;35;36;37;38;39;40;41;42;43;44;45;46"
    geneIDs "17_0_1146;20_8_114;4_0_119;14_2_119;41_0_966;10_1_119;42_4_113;39_0_966;33_0_966;24_2_374;34_0_177;25_3_234;13_0_118;21_0_1620;18_4_53;43_0_63;19_19_9;45_0_177;3_0_119;31_0_53;32_0_150;7_3_120;29_19_33;2_0_1176;0_12_76;37_0_590;22_1_163;5_2_142;44_0_177;8_1_312;16_2_314;1_2_386;35_0_119;28_13_9;40_0_123;46_0_471;26_30_30;11_1_294;15_0_119;27_9_114;9_0_140;30_3_122;6_2_315;12_0_120;38_0_123;36_0_177;23_8_27"
    degrees 2
    name "group_2357"
  ]
  node [
    id 1474
    label "6037"
    size 47
    centroid "0_12_78"
    maxLenId 0
    members 0
    members 1
    members 2
    members 3
    members 4
    members 5
    members 6
    members 7
    members 8
    members 9
    members 10
    members 11
    members 12
    members 13
    members 14
    members 15
    members 16
    members 17
    members 18
    members 19
    members 20
    members 21
    members 22
    members 23
    members 24
    members 25
    members 26
    members 27
    members 28
    members 29
    members 30
    members 31
    members 32
    members 33
    members 34
    members 35
    members 36
    members 37
    members 38
    members 39
    members 40
    members 41
    members 42
    members 43
    members 44
    members 45
    members 46
    seqIDs "34_0_175"
    seqIDs "17_0_1148"
    seqIDs "10_1_117"
    seqIDs "0_12_78"
    seqIDs "41_0_968"
    seqIDs "12_0_118"
    seqIDs "35_0_117"
    seqIDs "29_19_35"
    seqIDs "6_2_317"
    seqIDs "16_2_316"
    seqIDs "31_0_51"
    seqIDs "15_0_117"
    seqIDs "1_2_388"
    seqIDs "5_2_140"
    seqIDs "27_9_116"
    seqIDs "9_0_137"
    seqIDs "37_0_592"
    seqIDs "24_2_376"
    seqIDs "14_2_117"
    seqIDs "26_30_32"
    seqIDs "7_3_118"
    seqIDs "42_4_111"
    seqIDs "38_0_121"
    seqIDs "4_0_117"
    seqIDs "44_0_175"
    seqIDs "2_0_1178"
    seqIDs "32_0_148"
    seqIDs "39_0_968"
    seqIDs "11_1_296"
    seqIDs "20_8_116"
    seqIDs "33_0_968"
    seqIDs "3_0_117"
    seqIDs "13_0_116"
    seqIDs "36_0_175"
    seqIDs "28_13_7"
    seqIDs "18_4_51"
    seqIDs "25_3_236"
    seqIDs "21_0_1622"
    seqIDs "40_0_121"
    seqIDs "23_8_25"
    seqIDs "30_3_120"
    seqIDs "8_1_314"
    seqIDs "22_1_161"
    seqIDs "43_0_61"
    seqIDs "19_19_7"
    seqIDs "45_0_175"
    seqIDs "46_0_473"
    hasEnd 0
    protein "MYGVVTRNADEVAMEPFDLGFYEVKDVTGRAAEPLPDAVNMVSCFGDNAAASEDDDLVPVDERGEPATRDRDYFDWAYICPTHPEYREGLLEIIADCAAENEDVRLDDVGFPREGFCHCDRCERLFAESDREEFADWRADVITDFVAEAADLVPGRLLLTLYPDPYPDHLYERAGLDIDRLAAHVDEFVVPLYDTEYATTYWLETIARGFRSMLGGDYSLHGAPPETPFSLELYAVEVDVDDLIHATEVAETYAKDVFFGYDANNAAAAVRRKDADSRDGEVHRPE"
    dna "ATGTACGGGGTCGTCACGCGCAACGCCGACGAGGTCGCGATGGAGCCGTTCGACCTCGGCTTCTACGAGGTGAAAGACGTCACGGGGCGGGCGGCCGAGCCCCTGCCGGACGCCGTGAACATGGTGTCGTGCTTCGGCGACAACGCGGCCGCGAGCGAGGACGACGACCTCGTCCCGGTCGACGAGCGCGGCGAGCCGGCGACCCGCGACCGCGACTACTTCGACTGGGCGTACATCTGCCCGACACACCCGGAGTACCGCGAGGGACTCTTGGAGATCATCGCGGACTGCGCCGCCGAGAACGAGGACGTGCGCCTCGACGACGTGGGGTTCCCCCGCGAGGGGTTCTGTCACTGCGACCGCTGCGAGCGCCTGTTCGCCGAGAGCGACCGCGAGGAGTTCGCCGACTGGCGCGCGGACGTGATAACCGACTTCGTCGCCGAAGCGGCCGATCTGGTCCCCGGCCGGCTCCTGCTGACGCTGTACCCCGACCCGTACCCCGACCACCTCTACGAGCGGGCCGGCCTCGACATCGACCGCCTCGCCGCCCACGTCGACGAGTTCGTCGTCCCGCTGTACGACACCGAGTACGCGACGACCTACTGGCTGGAGACCATCGCGCGGGGGTTCCGCTCGATGCTCGGCGGCGACTACTCTCTCCACGGCGCGCCGCCGGAGACGCCGTTCTCGCTGGAACTGTACGCGGTCGAGGTCGACGTCGACGACCTGATCCACGCGACTGAGGTCGCCGAGACGTACGCGAAGGACGTGTTCTTCGGCTACGACGCGAACAACGCGGCCGCCGCGGTCCGTCGGAAGGACGCCGACTCGCGCGACGGCGAGGTCCACCGGCCGGAGTGA"
    annotation ""
    description "hypothetical protein"
    lengths 861
    lengths 861
    lengths 861
    lengths 861
    lengths 861
    lengths 861
    lengths 861
    lengths 861
    lengths 861
    lengths 861
    lengths 861
    lengths 861
    lengths 861
    lengths 861
    lengths 861
    lengths 861
    lengths 861
    lengths 861
    lengths 861
    lengths 861
    lengths 861
    lengths 861
    lengths 861
    lengths 861
    lengths 861
    lengths 861
    lengths 861
    lengths 861
    lengths 861
    lengths 861
    lengths 861
    lengths 861
    lengths 861
    lengths 861
    lengths 861
    lengths 861
    lengths 861
    lengths 861
    lengths 861
    lengths 861
    lengths 861
    lengths 861
    lengths 861
    lengths 861
    lengths 861
    lengths 861
    lengths 861
    longCentroidID 861
    longCentroidID "0_12_78"
    paralog 0
    mergedDNA 0
    genomeIDs "0;1;2;3;4;5;6;7;8;9;10;11;12;13;14;15;16;17;18;19;20;21;22;23;24;25;26;27;28;29;30;31;32;33;34;35;36;37;38;39;40;41;42;43;44;45;46"
    geneIDs "34_0_175;17_0_1148;10_1_117;0_12_78;41_0_968;12_0_118;35_0_117;29_19_35;6_2_317;16_2_316;31_0_51;15_0_117;1_2_388;5_2_140;27_9_116;9_0_137;37_0_592;24_2_376;14_2_117;26_30_32;7_3_118;42_4_111;38_0_121;4_0_117;44_0_175;2_0_1178;32_0_148;39_0_968;11_1_296;20_8_116;33_0_968;3_0_117;13_0_116;36_0_175;28_13_7;18_4_51;25_3_236;21_0_1622;40_0_121;23_8_25;30_3_120;8_1_314;22_1_161;43_0_61;19_19_7;45_0_175;46_0_473"
    degrees 2
    name "group_1814"
  ]
  node [
    id 1475
    label "10362"
    size 47
    centroid "0_12_80"
    maxLenId 0
    members 0
    members 1
    members 2
    members 3
    members 4
    members 5
    members 6
    members 7
    members 8
    members 9
    members 10
    members 11
    members 12
    members 13
    members 14
    members 15
    members 16
    members 17
    members 18
    members 19
    members 20
    members 21
    members 22
    members 23
    members 24
    members 25
    members 26
    members 27
    members 28
    members 29
    members 30
    members 31
    members 32
    members 33
    members 34
    members 35
    members 36
    members 37
    members 38
    members 39
    members 40
    members 41
    members 42
    members 43
    members 44
    members 45
    members 46
    seqIDs "27_9_118"
    seqIDs "5_2_138"
    seqIDs "6_2_319"
    seqIDs "10_1_115"
    seqIDs "41_0_970"
    seqIDs "22_1_159"
    seqIDs "34_0_173"
    seqIDs "14_2_115"
    seqIDs "36_0_173"
    seqIDs "29_19_37"
    seqIDs "9_0_135"
    seqIDs "4_0_115"
    seqIDs "2_0_1180"
    seqIDs "23_8_23"
    seqIDs "39_0_970"
    seqIDs "43_0_59"
    seqIDs "15_0_115"
    seqIDs "18_4_49"
    seqIDs "46_0_475"
    seqIDs "32_0_146"
    seqIDs "42_4_109"
    seqIDs "25_3_238"
    seqIDs "30_3_118"
    seqIDs "1_2_390"
    seqIDs "26_30_34"
    seqIDs "11_1_298"
    seqIDs "3_0_115"
    seqIDs "31_0_49"
    seqIDs "44_0_173"
    seqIDs "12_0_116"
    seqIDs "0_12_80"
    seqIDs "19_19_5"
    seqIDs "38_0_119"
    seqIDs "45_0_173"
    seqIDs "16_2_318"
    seqIDs "40_0_119"
    seqIDs "37_0_594"
    seqIDs "33_0_970"
    seqIDs "20_8_118"
    seqIDs "8_1_316"
    seqIDs "24_2_378"
    seqIDs "17_0_1150"
    seqIDs "21_0_1624"
    seqIDs "7_3_116"
    seqIDs "35_0_115"
    seqIDs "28_13_5"
    seqIDs "13_0_114"
    hasEnd 0
    protein "MSDHELRVSKIRDGTVIDHVEGGQALNVLAILGIDGSEGLGVSVGMNVPSDRLGRKDIVKVEDRELSQSEVDVLSLIAPEATINIVRDFEVVEKNRVTRPDGVTGVLSCPNRNCITNAGEPVETRFDVVADGVRCDYCATILRSDIADHIDV"
    dna "ATGAGCGATCACGAGCTGCGCGTCTCGAAGATCCGCGACGGCACCGTTATCGACCACGTCGAGGGGGGCCAGGCGCTGAACGTCCTCGCAATCTTAGGCATCGACGGCTCCGAGGGGTTGGGCGTCTCCGTCGGGATGAACGTCCCCTCCGACCGGCTCGGCCGCAAGGACATCGTGAAGGTCGAGGACCGGGAGCTGTCGCAGTCGGAGGTCGACGTGCTCTCGCTCATCGCGCCCGAGGCGACGATCAACATCGTCCGCGACTTCGAGGTCGTCGAGAAGAACCGGGTCACCCGTCCCGACGGCGTCACCGGCGTGCTCTCCTGTCCGAACCGCAACTGTATCACCAACGCCGGCGAGCCGGTCGAGACGCGGTTCGACGTGGTCGCCGACGGCGTGCGCTGCGACTACTGCGCGACGATCCTGCGGTCCGACATCGCCGATCACATCGACGTCTGA"
    annotation "pyrI"
    description "Aspartate carbamoyltransferase regulatory chain"
    lengths 459
    lengths 459
    lengths 459
    lengths 459
    lengths 459
    lengths 459
    lengths 459
    lengths 459
    lengths 459
    lengths 459
    lengths 459
    lengths 459
    lengths 459
    lengths 459
    lengths 459
    lengths 459
    lengths 459
    lengths 459
    lengths 459
    lengths 459
    lengths 459
    lengths 459
    lengths 459
    lengths 459
    lengths 459
    lengths 459
    lengths 459
    lengths 459
    lengths 459
    lengths 459
    lengths 459
    lengths 459
    lengths 459
    lengths 459
    lengths 459
    lengths 459
    lengths 459
    lengths 459
    lengths 459
    lengths 459
    lengths 459
    lengths 459
    lengths 459
    lengths 459
    lengths 459
    lengths 459
    lengths 459
    longCentroidID 459
    longCentroidID "0_12_80"
    paralog 0
    mergedDNA 0
    genomeIDs "0;1;2;3;4;5;6;7;8;9;10;11;12;13;14;15;16;17;18;19;20;21;22;23;24;25;26;27;28;29;30;31;32;33;34;35;36;37;38;39;40;41;42;43;44;45;46"
    geneIDs "27_9_118;5_2_138;6_2_319;10_1_115;41_0_970;22_1_159;34_0_173;14_2_115;36_0_173;29_19_37;9_0_135;4_0_115;2_0_1180;23_8_23;39_0_970;43_0_59;15_0_115;18_4_49;46_0_475;32_0_146;42_4_109;25_3_238;30_3_118;1_2_390;26_30_34;11_1_298;3_0_115;31_0_49;44_0_173;12_0_116;0_12_80;19_19_5;38_0_119;45_0_173;16_2_318;40_0_119;37_0_594;33_0_970;20_8_118;8_1_316;24_2_378;17_0_1150;21_0_1624;7_3_116;35_0_115;28_13_5;13_0_114"
    degrees 2
    name "pyrI"
  ]
  node [
    id 1476
    label "5228"
    size 47
    centroid "0_12_81"
    maxLenId 0
    members 0
    members 1
    members 2
    members 3
    members 4
    members 5
    members 6
    members 7
    members 8
    members 9
    members 10
    members 11
    members 12
    members 13
    members 14
    members 15
    members 16
    members 17
    members 18
    members 19
    members 20
    members 21
    members 22
    members 23
    members 24
    members 25
    members 26
    members 27
    members 28
    members 29
    members 30
    members 31
    members 32
    members 33
    members 34
    members 35
    members 36
    members 37
    members 38
    members 39
    members 40
    members 41
    members 42
    members 43
    members 44
    members 45
    members 46
    seqIDs "15_0_114"
    seqIDs "43_0_58"
    seqIDs "17_0_1151"
    seqIDs "32_0_145"
    seqIDs "41_0_971"
    seqIDs "9_0_134"
    seqIDs "38_0_118"
    seqIDs "44_0_172"
    seqIDs "39_0_971"
    seqIDs "11_1_299"
    seqIDs "14_2_114"
    seqIDs "27_9_119"
    seqIDs "36_0_172"
    seqIDs "23_8_22"
    seqIDs "22_1_158"
    seqIDs "28_13_4"
    seqIDs "2_0_1181"
    seqIDs "16_2_319"
    seqIDs "18_4_48"
    seqIDs "26_30_35"
    seqIDs "19_19_4"
    seqIDs "35_0_114"
    seqIDs "29_19_38"
    seqIDs "42_4_108"
    seqIDs "40_0_118"
    seqIDs "24_2_379"
    seqIDs "45_0_172"
    seqIDs "8_1_317"
    seqIDs "12_0_115"
    seqIDs "10_1_114"
    seqIDs "3_0_114"
    seqIDs "6_2_320"
    seqIDs "31_0_48"
    seqIDs "25_3_239"
    seqIDs "4_0_114"
    seqIDs "20_8_119"
    seqIDs "33_0_971"
    seqIDs "37_0_595"
    seqIDs "46_0_476"
    seqIDs "0_12_81"
    seqIDs "34_0_172"
    seqIDs "5_2_137"
    seqIDs "1_2_391"
    seqIDs "7_3_115"
    seqIDs "30_3_117"
    seqIDs "21_0_1625"
    seqIDs "13_0_113"
    hasEnd 0
    protein "MRQDHLITATQLSRDDIEAVLDRARAVADDPAAYADRHAGRVLALCFFEPSTRTRMSFDSAAKRLGMNTIDMGDVDSSSVSKGESLSDTVRVIEGYADALVLRHPSEGAATLAGERVDVPVVNAGDGAGQHPSQTLLDLHTIREDHGLDDLTIGVMGDLKYGRTVHSLAAALTEFDANQHFISPESLRLPRSVRFDLHETGAQIREHDDLEPILDELDVLYVTRIQKERFPDENEYHRVAGEYQIDAETLADAPDDLTVMHPLPRVDEIAPDVDETDHARYFEQAHNGIPVRMALLDTLLENANPDGDEGTEVGR"
    dna "ATGCGACAGGACCACCTCATCACCGCGACCCAGCTCTCGCGGGATGACATCGAGGCCGTACTCGACCGGGCCCGGGCGGTCGCCGACGACCCCGCCGCCTACGCGGACCGGCACGCCGGCCGCGTGCTCGCGCTCTGCTTCTTCGAGCCGAGCACGCGGACCCGGATGAGCTTCGACAGCGCGGCCAAGCGCCTCGGGATGAACACCATCGACATGGGCGACGTCGACTCCTCGTCCGTCTCGAAGGGGGAGTCGCTGTCCGACACCGTCCGCGTCATCGAGGGGTACGCGGACGCCCTCGTCCTCCGCCACCCCAGCGAGGGTGCCGCGACGCTCGCCGGGGAGCGCGTCGACGTGCCGGTCGTCAACGCGGGCGACGGCGCCGGACAACACCCCTCCCAGACGCTCCTCGACCTCCACACGATCCGCGAGGACCACGGGCTCGACGACCTCACGATCGGGGTCATGGGCGACCTGAAGTACGGCCGGACGGTCCACTCGCTGGCGGCCGCGCTGACGGAGTTCGACGCCAACCAGCACTTCATCAGCCCCGAGTCGCTGCGGCTCCCGCGCTCCGTGCGCTTCGACCTCCACGAGACGGGCGCGCAGATCCGCGAACACGACGATCTCGAACCCATCCTCGACGAGCTCGACGTGCTGTACGTCACCCGGATCCAGAAGGAACGGTTCCCGGACGAGAACGAGTACCACCGCGTCGCGGGTGAGTACCAGATCGATGCCGAGACGCTGGCGGACGCCCCCGACGACCTCACCGTGATGCATCCGCTCCCGCGCGTCGACGAGATCGCGCCCGACGTCGACGAGACCGACCACGCCCGCTACTTCGAGCAGGCGCACAACGGGATCCCGGTGCGGATGGCGCTGCTCGACACCCTGTTGGAGAACGCGAACCCCGACGGCGACGAGGGGACGGAGGTGGGTCGATGA"
    annotation "pyrB"
    description "Aspartate carbamoyltransferase catalytic subunit"
    lengths 948
    lengths 948
    lengths 948
    lengths 948
    lengths 948
    lengths 948
    lengths 948
    lengths 948
    lengths 948
    lengths 948
    lengths 948
    lengths 948
    lengths 948
    lengths 948
    lengths 948
    lengths 948
    lengths 948
    lengths 948
    lengths 948
    lengths 948
    lengths 948
    lengths 948
    lengths 948
    lengths 948
    lengths 948
    lengths 948
    lengths 948
    lengths 948
    lengths 948
    lengths 948
    lengths 948
    lengths 948
    lengths 948
    lengths 948
    lengths 948
    lengths 948
    lengths 948
    lengths 948
    lengths 948
    lengths 948
    lengths 948
    lengths 948
    lengths 948
    lengths 948
    lengths 948
    lengths 948
    lengths 948
    longCentroidID 948
    longCentroidID "0_12_81"
    paralog 0
    mergedDNA 0
    genomeIDs "0;1;2;3;4;5;6;7;8;9;10;11;12;13;14;15;16;17;18;19;20;21;22;23;24;25;26;27;28;29;30;31;32;33;34;35;36;37;38;39;40;41;42;43;44;45;46"
    geneIDs "15_0_114;43_0_58;17_0_1151;32_0_145;41_0_971;9_0_134;38_0_118;44_0_172;39_0_971;11_1_299;14_2_114;27_9_119;36_0_172;23_8_22;22_1_158;28_13_4;2_0_1181;16_2_319;18_4_48;26_30_35;19_19_4;35_0_114;29_19_38;42_4_108;40_0_118;24_2_379;45_0_172;8_1_317;12_0_115;10_1_114;3_0_114;6_2_320;31_0_48;25_3_239;4_0_114;20_8_119;33_0_971;37_0_595;46_0_476;0_12_81;34_0_172;5_2_137;1_2_391;7_3_115;30_3_117;21_0_1625;13_0_113"
    degrees 2
    name "pyrB"
  ]
  node [
    id 1477
    label "12439"
    size 47
    centroid "0_12_83"
    maxLenId 0
    members 0
    members 1
    members 2
    members 3
    members 4
    members 5
    members 6
    members 7
    members 8
    members 9
    members 10
    members 11
    members 12
    members 13
    members 14
    members 15
    members 16
    members 17
    members 18
    members 19
    members 20
    members 21
    members 22
    members 23
    members 24
    members 25
    members 26
    members 27
    members 28
    members 29
    members 30
    members 31
    members 32
    members 33
    members 34
    members 35
    members 36
    members 37
    members 38
    members 39
    members 40
    members 41
    members 42
    members 43
    members 44
    members 45
    members 46
    seqIDs "44_0_170"
    seqIDs "45_0_170"
    seqIDs "2_0_1183"
    seqIDs "24_2_381"
    seqIDs "32_0_143"
    seqIDs "38_0_116"
    seqIDs "23_8_20"
    seqIDs "7_3_113"
    seqIDs "26_30_37"
    seqIDs "27_9_121"
    seqIDs "16_2_321"
    seqIDs "9_0_132"
    seqIDs "41_0_973"
    seqIDs "43_0_56"
    seqIDs "21_0_1627"
    seqIDs "30_3_115"
    seqIDs "15_0_112"
    seqIDs "28_13_2"
    seqIDs "8_1_319"
    seqIDs "17_0_1153"
    seqIDs "18_4_46"
    seqIDs "20_8_121"
    seqIDs "29_19_40"
    seqIDs "1_2_393"
    seqIDs "40_0_116"
    seqIDs "22_1_156"
    seqIDs "46_0_478"
    seqIDs "3_0_112"
    seqIDs "19_19_2"
    seqIDs "10_1_112"
    seqIDs "42_4_106"
    seqIDs "0_12_83"
    seqIDs "6_2_322"
    seqIDs "37_0_597"
    seqIDs "5_2_135"
    seqIDs "39_0_973"
    seqIDs "36_0_170"
    seqIDs "13_0_111"
    seqIDs "35_0_112"
    seqIDs "34_0_170"
    seqIDs "11_1_301"
    seqIDs "4_0_112"
    seqIDs "25_3_241"
    seqIDs "31_0_46"
    seqIDs "14_2_112"
    seqIDs "33_0_973"
    seqIDs "12_0_113"
    hasEnd 0
    protein "MTEYTVEFVGTDETIEVADTETILSACFEEGIAQEYSCRVGMCLACSAEIVEGEVTQPAARGLSDEEAERYALTCMARPQSDLKLDRGKYPPSIEDDAATAAGDGAAADDD"
    dna "ATGACAGAGTACACCGTCGAATTCGTCGGCACCGACGAGACGATCGAGGTGGCCGACACGGAGACGATCCTCAGCGCCTGCTTCGAGGAGGGGATCGCTCAGGAGTACTCCTGCCGCGTCGGGATGTGTCTCGCCTGCTCCGCCGAAATCGTCGAGGGCGAGGTGACACAGCCCGCGGCTCGCGGCCTCTCCGACGAGGAAGCCGAGCGGTACGCGCTCACCTGTATGGCCCGCCCGCAGTCCGATCTGAAGCTCGACCGCGGGAAGTACCCGCCGAGCATCGAGGACGACGCGGCGACCGCGGCGGGCGACGGCGCGGCCGCGGACGACGACTGA"
    annotation ""
    description "hypothetical protein"
    lengths 336
    lengths 336
    lengths 336
    lengths 336
    lengths 336
    lengths 336
    lengths 336
    lengths 336
    lengths 336
    lengths 336
    lengths 336
    lengths 336
    lengths 336
    lengths 336
    lengths 336
    lengths 336
    lengths 336
    lengths 336
    lengths 336
    lengths 336
    lengths 336
    lengths 336
    lengths 336
    lengths 336
    lengths 336
    lengths 336
    lengths 336
    lengths 336
    lengths 336
    lengths 336
    lengths 336
    lengths 336
    lengths 336
    lengths 336
    lengths 336
    lengths 336
    lengths 336
    lengths 336
    lengths 336
    lengths 336
    lengths 336
    lengths 336
    lengths 336
    lengths 336
    lengths 336
    lengths 336
    lengths 336
    longCentroidID 336
    longCentroidID "0_12_83"
    paralog 0
    mergedDNA 0
    genomeIDs "0;1;2;3;4;5;6;7;8;9;10;11;12;13;14;15;16;17;18;19;20;21;22;23;24;25;26;27;28;29;30;31;32;33;34;35;36;37;38;39;40;41;42;43;44;45;46"
    geneIDs "44_0_170;45_0_170;2_0_1183;24_2_381;32_0_143;38_0_116;23_8_20;7_3_113;26_30_37;27_9_121;16_2_321;9_0_132;41_0_973;43_0_56;21_0_1627;30_3_115;15_0_112;28_13_2;8_1_319;17_0_1153;18_4_46;20_8_121;29_19_40;1_2_393;40_0_116;22_1_156;46_0_478;3_0_112;19_19_2;10_1_112;42_4_106;0_12_83;6_2_322;37_0_597;5_2_135;39_0_973;36_0_170;13_0_111;35_0_112;34_0_170;11_1_301;4_0_112;25_3_241;31_0_46;14_2_112;33_0_973;12_0_113"
    degrees 2
    name "group_3541"
  ]
  node [
    id 1478
    label "4764"
    size 47
    centroid "0_12_85"
    maxLenId 0
    members 0
    members 1
    members 2
    members 3
    members 4
    members 5
    members 6
    members 7
    members 8
    members 9
    members 10
    members 11
    members 12
    members 13
    members 14
    members 15
    members 16
    members 17
    members 18
    members 19
    members 20
    members 21
    members 22
    members 23
    members 24
    members 25
    members 26
    members 27
    members 28
    members 29
    members 30
    members 31
    members 32
    members 33
    members 34
    members 35
    members 36
    members 37
    members 38
    members 39
    members 40
    members 41
    members 42
    members 43
    members 44
    members 45
    members 46
    seqIDs "1_2_395"
    seqIDs "7_3_111"
    seqIDs "23_8_18"
    seqIDs "36_0_168"
    seqIDs "18_4_44"
    seqIDs "42_4_104"
    seqIDs "20_8_123"
    seqIDs "32_0_141"
    seqIDs "21_0_1629"
    seqIDs "44_0_168"
    seqIDs "24_2_383"
    seqIDs "43_0_54"
    seqIDs "45_0_168"
    seqIDs "35_0_110"
    seqIDs "3_0_110"
    seqIDs "6_2_324"
    seqIDs "26_30_39"
    seqIDs "0_12_85"
    seqIDs "14_2_110"
    seqIDs "8_1_321"
    seqIDs "9_0_130"
    seqIDs "12_0_111"
    seqIDs "37_0_599"
    seqIDs "17_0_1155"
    seqIDs "22_1_154"
    seqIDs "25_3_243"
    seqIDs "34_0_168"
    seqIDs "11_1_303"
    seqIDs "27_9_123"
    seqIDs "2_0_1185"
    seqIDs "16_2_323"
    seqIDs "29_19_42"
    seqIDs "13_0_109"
    seqIDs "10_1_110"
    seqIDs "15_0_110"
    seqIDs "28_13_0"
    seqIDs "39_0_975"
    seqIDs "33_0_975"
    seqIDs "38_0_114"
    seqIDs "41_0_975"
    seqIDs "31_0_44"
    seqIDs "46_0_480"
    seqIDs "40_0_114"
    seqIDs "4_0_110"
    seqIDs "19_19_0"
    seqIDs "30_3_113"
    seqIDs "5_2_133"
    hasEnd 1
    protein "MTGKATARAHPIQGLVKYHGMRDEELRLPYHDSISLCTAPTATTTTVEWQPDASEDAYVIGGEAVDGRAAERIDMVVDHVRDLAGVDAAVRLESENSFPSNIGFGSSSSGFAAAALALVEAAGLDMSLPEVSTVARRGSSSAARSVTGAYSRLDAGLNDEDCRSSRLDVGVSEDGFDPEEDLRIVAAHVPAYKETEEAHREAAASHMMQARTAHVQDQLVEMTDALRTGDFDRIFETAEHDSLSLTATTMTGPAGWVYWQPETIAVFNAVRELRESGVPVYFSTDTGASVYVNTLADHVDEVEGRIAEIGVDTDVWEVGGPARVLDESEALF"
    dna "ATGACCGGCAAGGCCACCGCGCGAGCCCACCCGATTCAGGGGCTCGTCAAGTATCACGGGATGCGCGACGAGGAACTGCGGCTCCCGTACCACGACAGCATCAGTCTCTGTACCGCGCCGACCGCCACGACGACCACCGTCGAGTGGCAGCCGGACGCGAGCGAGGACGCGTACGTCATCGGCGGCGAGGCGGTCGACGGCCGCGCGGCCGAGCGCATCGACATGGTCGTCGACCACGTCCGCGACCTGGCCGGCGTCGACGCCGCCGTCCGACTGGAGAGCGAGAACTCCTTCCCGTCGAACATCGGGTTCGGCTCCTCCTCGTCGGGCTTCGCGGCCGCCGCACTCGCCCTCGTGGAGGCCGCGGGCCTCGACATGTCTCTCCCGGAGGTCTCAACGGTCGCCCGCCGCGGCTCCTCCTCTGCCGCCCGCTCGGTGACGGGCGCGTACTCGCGGCTCGACGCCGGGCTCAACGACGAGGACTGTCGCTCCTCCCGGCTCGACGTGGGGGTGAGCGAGGACGGCTTCGACCCCGAGGAGGACCTCCGAATCGTCGCCGCACACGTCCCCGCGTACAAGGAGACGGAGGAGGCCCACCGCGAGGCCGCCGCAAGCCACATGATGCAGGCGCGGACCGCGCACGTCCAAGACCAGCTAGTCGAGATGACCGACGCGCTCCGCACGGGCGACTTCGACCGGATCTTCGAGACGGCGGAGCACGACTCGCTGTCCCTGACGGCCACGACGATGACCGGCCCCGCGGGATGGGTGTACTGGCAGCCCGAGACGATCGCCGTGTTCAACGCGGTGCGCGAACTCCGCGAGTCGGGCGTCCCCGTCTACTTCTCGACCGACACCGGGGCCTCGGTGTACGTGAACACGCTCGCGGACCACGTCGACGAGGTCGAGGGCCGGATCGCCGAGATCGGCGTCGACACCGACGTCTGGGAGGTCGGCGGTCCGGCGCGCGTCCTCGACGAGAGCGAGGCGCTGTTCTGA"
    annotation ""
    description "hypothetical protein"
    lengths 999
    lengths 999
    lengths 999
    lengths 999
    lengths 999
    lengths 999
    lengths 999
    lengths 999
    lengths 999
    lengths 999
    lengths 999
    lengths 999
    lengths 999
    lengths 999
    lengths 999
    lengths 999
    lengths 999
    lengths 999
    lengths 999
    lengths 999
    lengths 999
    lengths 999
    lengths 999
    lengths 999
    lengths 999
    lengths 999
    lengths 999
    lengths 999
    lengths 999
    lengths 999
    lengths 999
    lengths 999
    lengths 999
    lengths 999
    lengths 999
    lengths 999
    lengths 999
    lengths 999
    lengths 999
    lengths 999
    lengths 999
    lengths 999
    lengths 999
    lengths 999
    lengths 999
    lengths 999
    lengths 999
    longCentroidID 999
    longCentroidID "0_12_85"
    paralog 0
    mergedDNA 0
    genomeIDs "0;1;2;3;4;5;6;7;8;9;10;11;12;13;14;15;16;17;18;19;20;21;22;23;24;25;26;27;28;29;30;31;32;33;34;35;36;37;38;39;40;41;42;43;44;45;46"
    geneIDs "1_2_395;7_3_111;23_8_18;36_0_168;18_4_44;42_4_104;20_8_123;32_0_141;21_0_1629;44_0_168;24_2_383;43_0_54;45_0_168;35_0_110;3_0_110;6_2_324;26_30_39;0_12_85;14_2_110;8_1_321;9_0_130;12_0_111;37_0_599;17_0_1155;22_1_154;25_3_243;34_0_168;11_1_303;27_9_123;2_0_1185;16_2_323;29_19_42;13_0_109;10_1_110;15_0_110;28_13_0;39_0_975;33_0_975;38_0_114;41_0_975;31_0_44;46_0_480;40_0_114;4_0_110;19_19_0;30_3_113;5_2_133"
    degrees 2
    name "group_1426"
  ]
  node [
    id 1479
    label "12324"
    size 47
    centroid "0_12_87"
    maxLenId 0
    members 0
    members 1
    members 2
    members 3
    members 4
    members 5
    members 6
    members 7
    members 8
    members 9
    members 10
    members 11
    members 12
    members 13
    members 14
    members 15
    members 16
    members 17
    members 18
    members 19
    members 20
    members 21
    members 22
    members 23
    members 24
    members 25
    members 26
    members 27
    members 28
    members 29
    members 30
    members 31
    members 32
    members 33
    members 34
    members 35
    members 36
    members 37
    members 38
    members 39
    members 40
    members 41
    members 42
    members 43
    members 44
    members 45
    members 46
    seqIDs "23_8_16"
    seqIDs "34_0_166"
    seqIDs "36_0_166"
    seqIDs "4_0_108"
    seqIDs "0_12_87"
    seqIDs "5_2_131"
    seqIDs "8_1_323"
    seqIDs "19_9_1"
    seqIDs "22_1_152"
    seqIDs "44_0_166"
    seqIDs "43_0_52"
    seqIDs "25_3_245"
    seqIDs "28_10_111"
    seqIDs "38_0_112"
    seqIDs "17_0_1157"
    seqIDs "37_0_601"
    seqIDs "6_2_326"
    seqIDs "40_0_112"
    seqIDs "21_0_1631"
    seqIDs "7_3_109"
    seqIDs "2_0_1187"
    seqIDs "29_19_44"
    seqIDs "35_0_108"
    seqIDs "46_0_482"
    seqIDs "3_0_108"
    seqIDs "9_0_128"
    seqIDs "10_1_108"
    seqIDs "24_2_385"
    seqIDs "13_0_107"
    seqIDs "1_2_397"
    seqIDs "45_0_166"
    seqIDs "26_82_1"
    seqIDs "32_0_139"
    seqIDs "27_11_107"
    seqIDs "18_4_42"
    seqIDs "31_0_42"
    seqIDs "33_0_977"
    seqIDs "30_3_111"
    seqIDs "11_1_305"
    seqIDs "14_2_108"
    seqIDs "15_0_108"
    seqIDs "20_8_125"
    seqIDs "41_0_977"
    seqIDs "42_4_102"
    seqIDs "12_0_109"
    seqIDs "39_0_977"
    seqIDs "16_2_325"
    hasEnd 0
    protein "MVDVVLTKQRIESGATERLEAWAREIRDRESEAVETLRNEGMYSETAFVEHADDGDYLVYYMKAEDIDAVYEAYEESSHDIDEEHERVLSEVLETGENVGEYDLLYHLENPDR"
    dna "ATGGTCGACGTCGTCCTCACGAAACAGCGGATCGAGTCCGGAGCGACCGAGCGGCTCGAAGCGTGGGCGCGAGAGATTCGGGATCGAGAGTCCGAGGCGGTTGAAACCCTGCGCAACGAAGGGATGTACTCCGAGACCGCGTTCGTCGAGCACGCCGACGACGGGGACTACCTCGTTTACTATATGAAAGCCGAGGACATCGACGCGGTCTACGAGGCGTACGAGGAGTCGTCCCACGACATCGACGAGGAGCACGAGCGCGTGCTGAGCGAGGTCCTCGAAACCGGCGAGAACGTCGGCGAGTACGACCTCCTCTATCACCTCGAAAACCCCGACCGCTAA"
    annotation ""
    description "hypothetical protein"
    lengths 342
    lengths 342
    lengths 342
    lengths 342
    lengths 342
    lengths 342
    lengths 342
    lengths 342
    lengths 342
    lengths 342
    lengths 342
    lengths 342
    lengths 342
    lengths 342
    lengths 342
    lengths 342
    lengths 342
    lengths 342
    lengths 342
    lengths 342
    lengths 342
    lengths 342
    lengths 342
    lengths 342
    lengths 342
    lengths 342
    lengths 342
    lengths 342
    lengths 342
    lengths 342
    lengths 342
    lengths 342
    lengths 342
    lengths 342
    lengths 342
    lengths 342
    lengths 342
    lengths 342
    lengths 342
    lengths 342
    lengths 342
    lengths 342
    lengths 342
    lengths 342
    lengths 342
    lengths 342
    lengths 342
    longCentroidID 342
    longCentroidID "0_12_87"
    paralog 0
    mergedDNA 0
    genomeIDs "0;1;2;3;4;5;6;7;8;9;10;11;12;13;14;15;16;17;18;19;20;21;22;23;24;25;26;27;28;29;30;31;32;33;34;35;36;37;38;39;40;41;42;43;44;45;46"
    geneIDs "23_8_16;34_0_166;36_0_166;4_0_108;0_12_87;5_2_131;8_1_323;19_9_1;22_1_152;44_0_166;43_0_52;25_3_245;28_10_111;38_0_112;17_0_1157;37_0_601;6_2_326;40_0_112;21_0_1631;7_3_109;2_0_1187;29_19_44;35_0_108;46_0_482;3_0_108;9_0_128;10_1_108;24_2_385;13_0_107;1_2_397;45_0_166;26_82_1;32_0_139;27_11_107;18_4_42;31_0_42;33_0_977;30_3_111;11_1_305;14_2_108;15_0_108;20_8_125;41_0_977;42_4_102;12_0_109;39_0_977;16_2_325"
    degrees 2
    name "group_3516"
  ]
  node [
    id 1480
    label "1794"
    size 47
    centroid "0_12_88"
    maxLenId 0
    members 0
    members 1
    members 2
    members 3
    members 4
    members 5
    members 6
    members 7
    members 8
    members 9
    members 10
    members 11
    members 12
    members 13
    members 14
    members 15
    members 16
    members 17
    members 18
    members 19
    members 20
    members 21
    members 22
    members 23
    members 24
    members 25
    members 26
    members 27
    members 28
    members 29
    members 30
    members 31
    members 32
    members 33
    members 34
    members 35
    members 36
    members 37
    members 38
    members 39
    members 40
    members 41
    members 42
    members 43
    members 44
    members 45
    members 46
    seqIDs "7_3_108"
    seqIDs "30_3_110"
    seqIDs "9_0_127"
    seqIDs "44_0_165"
    seqIDs "43_0_51"
    seqIDs "28_10_110"
    seqIDs "38_0_111"
    seqIDs "41_0_978"
    seqIDs "3_0_107"
    seqIDs "17_0_1158"
    seqIDs "39_0_978"
    seqIDs "0_12_88"
    seqIDs "34_0_165"
    seqIDs "45_0_165"
    seqIDs "11_1_306"
    seqIDs "42_4_101"
    seqIDs "1_2_398"
    seqIDs "16_2_326"
    seqIDs "46_0_483"
    seqIDs "40_0_111"
    seqIDs "8_1_324"
    seqIDs "19_9_2"
    seqIDs "20_8_126"
    seqIDs "13_0_106"
    seqIDs "5_2_130"
    seqIDs "10_1_107"
    seqIDs "18_4_41"
    seqIDs "6_2_327"
    seqIDs "26_82_2"
    seqIDs "33_0_978"
    seqIDs "14_2_107"
    seqIDs "36_0_165"
    seqIDs "15_0_107"
    seqIDs "12_0_108"
    seqIDs "24_2_386"
    seqIDs "31_0_41"
    seqIDs "23_8_15"
    seqIDs "25_3_246"
    seqIDs "35_0_107"
    seqIDs "27_11_106"
    seqIDs "4_0_107"
    seqIDs "21_0_1632"
    seqIDs "22_1_151"
    seqIDs "37_0_602"
    seqIDs "32_0_138"
    seqIDs "29_19_45"
    seqIDs "2_0_1188"
    hasEnd 0
    protein "MELFWHRRDLRVADNVGLAAAAGAGDGDTSEDADQGPAAPVFVFDPDVLDHASDVRVRRLLDGLAALREAYRERGSDLIVAHGDPEALLPRLAEALGAERVVWNRDYSGLARERDAGVRRALDAAGVAREAHHDAVLHDPDAIRTNAGDPYSVYSYYWKKWTDRAKDDPLSAPTGAALAAADRLTDAVDAIDGTDAGDATVADAGVDALPVATVGDLPTPADLGFAEPDADVGPAGTAAARERLSDFLDEAVFAYEAERDYPAEDATSRLSTFLKYGEIGVREAYAATEEAMAEAASDARPDDAPEQVEEFQQQLAWREFYTQVLFHNPEVVTANYKEYEEGIDWRDDPDEIAAWKRGETGYPIVDAGMRQLREEAFMHNRVRMIVASFLTKDLLADWRHGYDHFRERLADHDTANDNGGWQWAASTGTDAQPYFRIFNPMTQGERYDPDAEYITAYVPELRGVEPDLIHEWHELSPTQRANAAPAYPAPIVDHSERREEALAMYKRARGEDPEED"
    dna "ATGGAGCTGTTCTGGCACCGACGGGACCTCAGAGTCGCGGACAACGTCGGCTTAGCGGCCGCTGCGGGGGCCGGCGACGGAGACACGAGCGAAGACGCCGACCAGGGGCCCGCCGCGCCCGTCTTCGTCTTCGACCCCGACGTGCTCGACCACGCGAGCGACGTGCGGGTCCGCCGCCTGCTCGACGGGCTCGCGGCGCTCCGCGAGGCGTACCGCGAGCGCGGGAGCGACCTGATCGTCGCGCACGGGGACCCTGAAGCGCTGCTCCCGCGCCTCGCCGAGGCGCTCGGCGCCGAGCGCGTCGTCTGGAACCGCGACTACTCGGGGCTCGCCCGCGAGCGCGACGCCGGGGTTCGACGCGCGCTCGACGCGGCCGGCGTCGCGCGAGAGGCCCACCACGACGCGGTCCTCCACGACCCCGACGCGATCCGGACGAACGCCGGGGACCCGTACTCCGTGTACAGCTACTACTGGAAGAAGTGGACCGACCGCGCGAAGGACGACCCCCTTTCCGCGCCGACCGGCGCTGCGCTCGCCGCCGCCGACCGACTGACGGACGCGGTCGACGCTATCGACGGGACCGACGCGGGCGACGCGACGGTGGCCGACGCCGGCGTCGACGCGCTCCCCGTCGCCACGGTGGGCGACCTCCCGACGCCCGCCGACCTCGGCTTCGCCGAGCCGGACGCCGATGTCGGGCCGGCGGGGACCGCTGCCGCGCGCGAGCGCCTCTCCGACTTCCTCGACGAGGCGGTGTTCGCCTACGAGGCCGAGCGCGACTACCCCGCCGAGGACGCGACCTCGCGGCTGTCGACCTTCCTCAAGTACGGGGAGATCGGCGTCCGCGAGGCGTACGCGGCGACCGAGGAGGCGATGGCCGAGGCGGCGTCGGACGCGCGGCCCGACGACGCCCCCGAGCAGGTCGAGGAGTTCCAACAGCAGCTGGCGTGGCGGGAGTTCTACACGCAGGTCCTCTTCCACAACCCCGAGGTGGTGACGGCGAACTACAAGGAGTACGAGGAGGGGATCGACTGGCGCGACGACCCCGACGAGATCGCGGCGTGGAAGCGCGGCGAGACGGGATATCCCATCGTCGACGCCGGGATGCGCCAGCTGCGCGAGGAGGCGTTCATGCACAACCGCGTGCGGATGATCGTCGCCTCCTTCCTCACGAAGGACCTGCTCGCGGACTGGCGGCACGGCTACGACCACTTCCGCGAGCGGCTGGCCGACCACGACACCGCGAACGACAACGGCGGCTGGCAGTGGGCAGCCTCGACGGGGACCGACGCGCAGCCGTACTTCCGCATCTTCAACCCCATGACGCAGGGCGAGCGATACGACCCCGACGCGGAGTACATCACGGCGTACGTCCCCGAACTGCGCGGCGTCGAGCCCGACCTCATCCACGAGTGGCACGAGCTGTCGCCGACACAGCGCGCGAACGCGGCCCCGGCGTATCCCGCGCCGATCGTCGACCACTCGGAGCGCCGCGAGGAGGCGCTCGCGATGTACAAGCGGGCGCGCGGCGAGGACCCGGAGGAGGACTGA"
    annotation "phr_3"
    description "Deoxyribodipyrimidine photo-lyase"
    lengths 1551
    lengths 1551
    lengths 1551
    lengths 1551
    lengths 1551
    lengths 1551
    lengths 1551
    lengths 1551
    lengths 1551
    lengths 1551
    lengths 1551
    lengths 1551
    lengths 1551
    lengths 1551
    lengths 1551
    lengths 1551
    lengths 1551
    lengths 1551
    lengths 1551
    lengths 1551
    lengths 1551
    lengths 1551
    lengths 1551
    lengths 1551
    lengths 1551
    lengths 1551
    lengths 1551
    lengths 1551
    lengths 1551
    lengths 1551
    lengths 1551
    lengths 1551
    lengths 1551
    lengths 1551
    lengths 1551
    lengths 1551
    lengths 1551
    lengths 1551
    lengths 1551
    lengths 1551
    lengths 1551
    lengths 1551
    lengths 1551
    lengths 1551
    lengths 1551
    lengths 1551
    lengths 1551
    longCentroidID 1551
    longCentroidID "0_12_88"
    paralog 0
    mergedDNA 0
    genomeIDs "0;1;2;3;4;5;6;7;8;9;10;11;12;13;14;15;16;17;18;19;20;21;22;23;24;25;26;27;28;29;30;31;32;33;34;35;36;37;38;39;40;41;42;43;44;45;46"
    geneIDs "7_3_108;30_3_110;9_0_127;44_0_165;43_0_51;28_10_110;38_0_111;41_0_978;3_0_107;17_0_1158;39_0_978;0_12_88;34_0_165;45_0_165;11_1_306;42_4_101;1_2_398;16_2_326;46_0_483;40_0_111;8_1_324;19_9_2;20_8_126;13_0_106;5_2_130;10_1_107;18_4_41;6_2_327;26_82_2;33_0_978;14_2_107;36_0_165;15_0_107;12_0_108;24_2_386;31_0_41;23_8_15;25_3_246;35_0_107;27_11_106;4_0_107;21_0_1632;22_1_151;37_0_602;32_0_138;29_19_45;2_0_1188"
    degrees 2
    name "phr_3"
  ]
  node [
    id 1481
    label "583"
    size 47
    centroid "0_12_89"
    maxLenId 0
    members 0
    members 1
    members 2
    members 3
    members 4
    members 5
    members 6
    members 7
    members 8
    members 9
    members 10
    members 11
    members 12
    members 13
    members 14
    members 15
    members 16
    members 17
    members 18
    members 19
    members 20
    members 21
    members 22
    members 23
    members 24
    members 25
    members 26
    members 27
    members 28
    members 29
    members 30
    members 31
    members 32
    members 33
    members 34
    members 35
    members 36
    members 37
    members 38
    members 39
    members 40
    members 41
    members 42
    members 43
    members 44
    members 45
    members 46
    seqIDs "7_3_107"
    seqIDs "4_0_106"
    seqIDs "3_0_106"
    seqIDs "38_0_110"
    seqIDs "40_0_110"
    seqIDs "31_0_40"
    seqIDs "17_0_1159"
    seqIDs "13_0_105"
    seqIDs "44_0_164"
    seqIDs "8_1_325"
    seqIDs "10_1_106"
    seqIDs "19_9_3"
    seqIDs "39_0_979"
    seqIDs "25_3_247"
    seqIDs "15_0_106"
    seqIDs "37_0_603"
    seqIDs "11_1_307"
    seqIDs "29_19_46"
    seqIDs "18_4_40"
    seqIDs "27_11_105"
    seqIDs "26_82_3"
    seqIDs "12_0_107"
    seqIDs "21_0_1633"
    seqIDs "46_0_484"
    seqIDs "30_3_109"
    seqIDs "45_0_164"
    seqIDs "0_12_89"
    seqIDs "35_0_106"
    seqIDs "9_0_126"
    seqIDs "43_0_50"
    seqIDs "32_0_137"
    seqIDs "20_8_127"
    seqIDs "2_0_1189"
    seqIDs "42_4_100"
    seqIDs "1_2_399"
    seqIDs "33_0_979"
    seqIDs "5_2_129"
    seqIDs "22_1_150"
    seqIDs "14_2_106"
    seqIDs "23_8_14"
    seqIDs "28_10_109"
    seqIDs "24_2_387"
    seqIDs "34_0_164"
    seqIDs "41_0_979"
    seqIDs "16_2_327"
    seqIDs "6_2_328"
    seqIDs "36_0_164"
    hasEnd 0
    protein "VDDAIEWLRDRPFYEGQIADQRRLPAREPEFADVDLEPRLADALADRGIERLYRHQADAIGAVRDGDDVVLATETASGKSLAYTVPAFEAAMDHGGRTLYIGPQNALIADQEESLSELAADLGFGSRVSVDSYTGRLSRAEKRDVRDRRPTVLLSNPDMLHYALLPYAGRLWDWFFSSLEHVVIDEVHSYRGVFGSQVALTLRRLARTCERFGSAPQFVCCSATINNPVDHVATVTGRDPDGIALVDEDTSGRGPRDWVLWNPPEYDDDWQERGSGRRKSSHTESKRLFVDLVTAGQQTLAFTRARQTAEQYATDSASDLRERGERDLAGKVGAYQAALTDDRRREIEADLHAGDLRGVWSTSALELGVDVGGLDAVVLDGYPGTRMSAHQRAGRAGRGDDPATVVMVGGEDQLDQYLMRNPSDFFDAPPEDAICDPENGQLMPGHVACAADENWLSPDDERFFGDTFPGVVAGLTEAGALERREAAKGTRWVHAGDGSPQQSVNLRTAEEREISLIERSSGETVATLAFADALRDAHPGAIYHQQGRTYEVVELDLDRDVAELQQSWADYYTQVRSDKDIVVNEDLDERALSARPDVPVRFADVTVTEQITGFVRKDAATGESLGESTLDLPETTLRTKSLYFPVPADVEREMRRLGDALDDGDAGDPEVSADGGAPDSGVDVDGEPIPGGEYAFNGGIHAAEHGIISLFPFHLLCDRADVGGISTPHHPHTEGPAVFVYDGYPGGVGLTRRGHRRIEELMTRTARLIDTCGCEGGCPACVQSPHCGNGNDPLAKAPAVRLLESLTGADADAR"
    dna "GTGGACGACGCCATCGAGTGGCTGCGAGACCGCCCCTTCTACGAGGGACAGATCGCCGACCAACGGCGGCTCCCGGCGCGCGAGCCGGAGTTCGCCGATGTCGACCTCGAACCGCGGCTCGCCGACGCGCTCGCGGACCGCGGCATCGAGCGGCTCTACAGGCATCAGGCCGACGCCATCGGCGCGGTCCGTGACGGCGACGATGTCGTGCTCGCGACCGAGACGGCCAGCGGCAAGTCGCTCGCGTACACCGTCCCGGCGTTCGAGGCCGCGATGGACCACGGCGGGCGCACGCTGTACATCGGCCCGCAGAACGCGCTGATAGCCGACCAGGAGGAGTCGCTGTCCGAGCTCGCGGCCGACCTCGGCTTCGGCAGCCGCGTGTCGGTCGACTCGTACACCGGGCGGCTCTCGCGGGCGGAGAAGCGCGACGTGCGCGACCGCCGCCCAACCGTCCTCCTCTCGAACCCGGACATGCTCCACTACGCGCTGCTCCCGTACGCGGGGCGCCTGTGGGACTGGTTCTTCTCCTCGCTGGAGCACGTCGTAATCGACGAGGTCCACAGCTACCGCGGCGTGTTCGGCTCGCAGGTCGCGCTGACCCTCCGCCGGCTCGCGCGAACCTGCGAGCGATTCGGCTCCGCGCCGCAGTTCGTCTGCTGCTCGGCGACGATCAACAACCCCGTCGACCACGTCGCGACCGTTACCGGCCGCGACCCCGACGGGATCGCCCTCGTCGACGAGGACACCTCGGGGCGCGGGCCGCGCGACTGGGTGCTGTGGAACCCGCCCGAGTACGACGACGACTGGCAGGAGCGCGGCAGCGGCCGCCGGAAGTCGAGCCACACGGAGAGCAAGCGCCTCTTCGTCGACCTCGTCACGGCGGGCCAGCAGACGCTCGCGTTCACCCGCGCCCGCCAGACCGCCGAGCAGTACGCGACCGACAGCGCGAGCGACCTCCGCGAGCGGGGGGAGCGCGACCTCGCAGGGAAGGTCGGCGCGTACCAGGCGGCGCTCACCGACGACCGACGCCGCGAGATCGAGGCCGACCTCCACGCGGGCGACCTCCGCGGCGTCTGGTCGACGAGCGCCCTCGAACTCGGCGTCGACGTGGGCGGGCTCGACGCCGTGGTGCTGGACGGCTACCCCGGCACGCGGATGTCCGCGCACCAGCGTGCGGGGCGGGCCGGTCGCGGCGACGACCCGGCCACGGTCGTCATGGTCGGGGGCGAGGACCAGCTCGACCAGTACCTGATGCGCAACCCGAGCGACTTCTTCGACGCGCCGCCGGAGGACGCGATCTGCGACCCGGAGAACGGGCAGCTCATGCCCGGCCACGTCGCCTGCGCGGCCGACGAGAACTGGCTCTCTCCAGACGACGAGCGCTTCTTCGGCGACACGTTCCCGGGCGTCGTCGCCGGCCTGACCGAGGCGGGCGCCCTCGAACGGCGCGAGGCCGCGAAGGGCACGCGCTGGGTCCACGCCGGCGACGGAAGCCCCCAGCAGTCCGTGAACCTCCGCACGGCCGAGGAGCGCGAGATATCGCTGATCGAGCGGTCGAGCGGCGAGACGGTCGCGACGCTCGCCTTCGCGGACGCGCTCCGCGACGCCCACCCGGGCGCGATCTACCACCAGCAGGGCCGCACCTACGAGGTGGTCGAGTTGGACCTCGACCGCGACGTGGCCGAGCTCCAGCAGTCGTGGGCGGACTACTACACGCAGGTGCGCTCCGACAAGGACATCGTCGTGAACGAGGACCTCGACGAGCGGGCGCTCTCGGCGCGCCCCGACGTGCCCGTCCGGTTCGCGGACGTCACGGTGACCGAGCAGATCACGGGGTTCGTGCGGAAAGACGCGGCGACCGGGGAGTCGCTCGGCGAGTCGACGCTCGACCTCCCGGAGACGACGCTACGGACGAAGTCGTTGTACTTCCCCGTGCCCGCGGACGTCGAGCGCGAGATGCGGCGACTCGGCGACGCGCTCGACGATGGGGACGCCGGAGATCCCGAGGTCAGCGCCGACGGAGGTGCGCCCGATTCGGGCGTCGATGTCGACGGCGAGCCGATCCCGGGCGGCGAGTACGCGTTCAACGGCGGGATCCACGCCGCCGAACACGGGATCATCTCGCTGTTCCCTTTCCACCTGCTGTGCGACCGGGCCGACGTGGGAGGGATCTCGACGCCCCACCACCCGCACACTGAGGGACCGGCGGTGTTCGTCTACGACGGCTACCCCGGCGGCGTCGGACTCACGCGCCGCGGCCACCGGCGGATCGAGGAGCTGATGACCCGCACCGCGCGGCTGATCGACACCTGCGGCTGCGAGGGTGGCTGCCCCGCCTGCGTCCAGTCGCCCCACTGCGGGAACGGGAACGACCCGCTGGCGAAAGCGCCGGCCGTGCGACTGCTCGAATCGCTCACGGGGGCCGACGCGGACGCCCGATAG"
    annotation ""
    description "hypothetical protein"
    lengths 2445
    lengths 2445
    lengths 2445
    lengths 2445
    lengths 2445
    lengths 2445
    lengths 2445
    lengths 2445
    lengths 2445
    lengths 2445
    lengths 2445
    lengths 2445
    lengths 2445
    lengths 2445
    lengths 2445
    lengths 2445
    lengths 2445
    lengths 2445
    lengths 2445
    lengths 2445
    lengths 2445
    lengths 2445
    lengths 2445
    lengths 2445
    lengths 2445
    lengths 2445
    lengths 2445
    lengths 2445
    lengths 2445
    lengths 2445
    lengths 2445
    lengths 2445
    lengths 2445
    lengths 2445
    lengths 2445
    lengths 2445
    lengths 2445
    lengths 2445
    lengths 2445
    lengths 2445
    lengths 2445
    lengths 2445
    lengths 2445
    lengths 2445
    lengths 2445
    lengths 2445
    lengths 2445
    longCentroidID 2445
    longCentroidID "0_12_89"
    paralog 0
    mergedDNA 0
    genomeIDs "0;1;2;3;4;5;6;7;8;9;10;11;12;13;14;15;16;17;18;19;20;21;22;23;24;25;26;27;28;29;30;31;32;33;34;35;36;37;38;39;40;41;42;43;44;45;46"
    geneIDs "7_3_107;4_0_106;3_0_106;38_0_110;40_0_110;31_0_40;17_0_1159;13_0_105;44_0_164;8_1_325;10_1_106;19_9_3;39_0_979;25_3_247;15_0_106;37_0_603;11_1_307;29_19_46;18_4_40;27_11_105;26_82_3;12_0_107;21_0_1633;46_0_484;30_3_109;45_0_164;0_12_89;35_0_106;9_0_126;43_0_50;32_0_137;20_8_127;2_0_1189;42_4_100;1_2_399;33_0_979;5_2_129;22_1_150;14_2_106;23_8_14;28_10_109;24_2_387;34_0_164;41_0_979;16_2_327;6_2_328;36_0_164"
    degrees 2
    name "group_156"
  ]
  node [
    id 1482
    label "8029"
    size 47
    centroid "0_12_90"
    maxLenId 0
    members 0
    members 1
    members 2
    members 3
    members 4
    members 5
    members 6
    members 7
    members 8
    members 9
    members 10
    members 11
    members 12
    members 13
    members 14
    members 15
    members 16
    members 17
    members 18
    members 19
    members 20
    members 21
    members 22
    members 23
    members 24
    members 25
    members 26
    members 27
    members 28
    members 29
    members 30
    members 31
    members 32
    members 33
    members 34
    members 35
    members 36
    members 37
    members 38
    members 39
    members 40
    members 41
    members 42
    members 43
    members 44
    members 45
    members 46
    seqIDs "28_10_108"
    seqIDs "34_0_163"
    seqIDs "25_3_248"
    seqIDs "2_0_1190"
    seqIDs "3_0_105"
    seqIDs "33_0_980"
    seqIDs "39_0_980"
    seqIDs "15_0_105"
    seqIDs "30_3_108"
    seqIDs "31_0_39"
    seqIDs "16_2_328"
    seqIDs "6_2_329"
    seqIDs "40_0_109"
    seqIDs "24_2_388"
    seqIDs "43_0_49"
    seqIDs "26_82_4"
    seqIDs "38_0_109"
    seqIDs "7_3_106"
    seqIDs "12_0_106"
    seqIDs "45_0_163"
    seqIDs "9_0_125"
    seqIDs "4_0_105"
    seqIDs "21_0_1634"
    seqIDs "17_0_1160"
    seqIDs "0_12_90"
    seqIDs "10_1_105"
    seqIDs "8_1_326"
    seqIDs "42_4_99"
    seqIDs "29_19_47"
    seqIDs "35_0_105"
    seqIDs "20_8_128"
    seqIDs "14_2_105"
    seqIDs "44_0_163"
    seqIDs "27_11_104"
    seqIDs "41_0_980"
    seqIDs "1_2_400"
    seqIDs "22_1_149"
    seqIDs "11_1_308"
    seqIDs "19_9_4"
    seqIDs "36_0_163"
    seqIDs "46_0_485"
    seqIDs "5_2_128"
    seqIDs "32_0_136"
    seqIDs "23_8_13"
    seqIDs "18_4_39"
    seqIDs "13_0_104"
    seqIDs "37_0_604"
    hasEnd 0
    protein "MTSDTASAACDGWDGSECEGTPHCPPRCPRFVDKEGARWTIRPATDADEPFLAEMYERFGRPHRAQGLPPVSRRRRVDWIRSMLSEGNNVVAERDGELFGHAMYTPTDADTPKLAVFVHPDAQDRGVGTELCRHVIANAAAAGRDGIELHVETGNRPARSVYRTVGFEVVERRGDLRMRVDLDQPIATEVRWPPLAREGPAEPAVDLSPTDGGPERSPADD"
    dna "ATGACCTCCGATACCGCGAGCGCCGCTTGCGACGGCTGGGACGGGAGCGAGTGCGAGGGGACGCCGCACTGCCCGCCGCGGTGTCCGCGCTTCGTCGACAAGGAGGGCGCGCGCTGGACGATCCGGCCCGCGACCGACGCGGACGAGCCGTTCCTCGCAGAGATGTACGAGCGGTTCGGCCGCCCCCACCGCGCGCAGGGGCTCCCGCCGGTGAGCCGGCGCCGGCGCGTCGACTGGATCCGATCCATGCTGTCGGAGGGGAACAACGTCGTCGCCGAGCGGGACGGCGAACTGTTCGGCCACGCGATGTACACCCCGACCGACGCCGACACCCCCAAACTCGCCGTCTTCGTCCACCCGGACGCGCAGGACCGCGGCGTCGGGACGGAGCTGTGCCGTCACGTGATCGCCAACGCCGCGGCCGCCGGCCGCGACGGGATCGAACTCCACGTCGAGACCGGGAACCGCCCCGCGCGGAGCGTCTACCGGACGGTCGGCTTCGAAGTCGTCGAGCGGCGCGGCGACCTCCGGATGCGGGTCGACCTCGACCAGCCGATCGCGACCGAGGTCCGCTGGCCGCCGCTCGCCCGCGAGGGCCCCGCGGAGCCGGCGGTCGACCTCTCACCGACCGACGGCGGGCCTGAGCGATCGCCCGCGGACGACTGA"
    annotation ""
    description "hypothetical protein"
    lengths 666
    lengths 666
    lengths 666
    lengths 666
    lengths 666
    lengths 666
    lengths 666
    lengths 666
    lengths 666
    lengths 666
    lengths 666
    lengths 666
    lengths 666
    lengths 666
    lengths 666
    lengths 666
    lengths 666
    lengths 666
    lengths 666
    lengths 666
    lengths 666
    lengths 666
    lengths 666
    lengths 666
    lengths 666
    lengths 666
    lengths 666
    lengths 666
    lengths 666
    lengths 666
    lengths 666
    lengths 666
    lengths 666
    lengths 666
    lengths 666
    lengths 666
    lengths 666
    lengths 666
    lengths 666
    lengths 666
    lengths 666
    lengths 666
    lengths 666
    lengths 666
    lengths 666
    lengths 666
    lengths 666
    longCentroidID 666
    longCentroidID "0_12_90"
    paralog 0
    mergedDNA 0
    genomeIDs "0;1;2;3;4;5;6;7;8;9;10;11;12;13;14;15;16;17;18;19;20;21;22;23;24;25;26;27;28;29;30;31;32;33;34;35;36;37;38;39;40;41;42;43;44;45;46"
    geneIDs "28_10_108;34_0_163;25_3_248;2_0_1190;3_0_105;33_0_980;39_0_980;15_0_105;30_3_108;31_0_39;16_2_328;6_2_329;40_0_109;24_2_388;43_0_49;26_82_4;38_0_109;7_3_106;12_0_106;45_0_163;9_0_125;4_0_105;21_0_1634;17_0_1160;0_12_90;10_1_105;8_1_326;42_4_99;29_19_47;35_0_105;20_8_128;14_2_105;44_0_163;27_11_104;41_0_980;1_2_400;22_1_149;11_1_308;19_9_4;36_0_163;46_0_485;5_2_128;32_0_136;23_8_13;18_4_39;13_0_104;37_0_604"
    degrees 2
    name "group_2373"
  ]
  node [
    id 1483
    label "6713"
    size 47
    centroid "0_12_91"
    maxLenId 0
    members 0
    members 1
    members 2
    members 3
    members 4
    members 5
    members 6
    members 7
    members 8
    members 9
    members 10
    members 11
    members 12
    members 13
    members 14
    members 15
    members 16
    members 17
    members 18
    members 19
    members 20
    members 21
    members 22
    members 23
    members 24
    members 25
    members 26
    members 27
    members 28
    members 29
    members 30
    members 31
    members 32
    members 33
    members 34
    members 35
    members 36
    members 37
    members 38
    members 39
    members 40
    members 41
    members 42
    members 43
    members 44
    members 45
    members 46
    seqIDs "26_82_5"
    seqIDs "21_0_1635"
    seqIDs "27_11_103"
    seqIDs "20_8_129"
    seqIDs "16_2_329"
    seqIDs "9_0_124"
    seqIDs "1_2_401"
    seqIDs "14_2_104"
    seqIDs "37_0_605"
    seqIDs "46_0_486"
    seqIDs "34_0_162"
    seqIDs "19_9_5"
    seqIDs "2_0_1191"
    seqIDs "17_0_1161"
    seqIDs "35_0_104"
    seqIDs "45_0_162"
    seqIDs "3_0_104"
    seqIDs "40_0_108"
    seqIDs "44_0_162"
    seqIDs "24_2_389"
    seqIDs "12_0_105"
    seqIDs "42_4_98"
    seqIDs "38_0_108"
    seqIDs "23_8_12"
    seqIDs "33_0_981"
    seqIDs "22_1_148"
    seqIDs "30_3_107"
    seqIDs "10_1_104"
    seqIDs "4_0_104"
    seqIDs "39_0_981"
    seqIDs "13_0_103"
    seqIDs "7_3_105"
    seqIDs "32_0_135"
    seqIDs "15_0_104"
    seqIDs "0_12_91"
    seqIDs "41_0_981"
    seqIDs "36_0_162"
    seqIDs "8_1_327"
    seqIDs "25_3_249"
    seqIDs "11_1_309"
    seqIDs "6_2_330"
    seqIDs "5_2_127"
    seqIDs "28_10_107"
    seqIDs "29_19_48"
    seqIDs "31_0_38"
    seqIDs "18_4_38"
    seqIDs "43_0_48"
    hasEnd 1
    protein "MSAVQITVPEFLLNVRYRIWLALAVLLFGLALAYLTGVINRRLLRRAGVPEVIEGTTFERTAREFDTSTVRILAQLSSYFIVAVAVIVALTVADVNYLEQFWSGVAAFLPRLFVAAVVVIVGVVVGDKVELLVAERLRGIKLPELGVLPTVVNYSVVYVAALIALGQVGVQTLALIVLLAAYAFAVVLFAALATKDLVASAAAGVFLLLRQPYSIGDEVRVAGERGVVQEVDLFVTHIETDGEEHVLPNHVVFREGIVLIRE"
    dna "ATGTCCGCGGTCCAGATCACCGTCCCAGAGTTCCTCCTGAACGTGCGGTACCGGATCTGGCTGGCGCTGGCGGTGCTCCTCTTCGGTCTCGCGCTGGCGTACCTCACCGGCGTGATCAACCGCCGGCTGCTCCGCCGGGCGGGCGTCCCCGAGGTGATCGAGGGGACCACCTTCGAGCGGACGGCCCGCGAGTTCGACACCTCGACGGTGCGGATCTTGGCGCAGCTGTCGAGCTACTTCATCGTCGCCGTCGCGGTCATCGTCGCCCTCACGGTCGCAGACGTGAACTACCTCGAACAGTTCTGGTCCGGCGTCGCCGCCTTCCTCCCGCGGCTGTTCGTCGCCGCCGTCGTCGTCATCGTCGGCGTCGTCGTCGGCGACAAGGTGGAGCTGCTCGTCGCCGAGCGCCTCCGGGGTATCAAGCTCCCCGAACTCGGCGTGCTCCCGACGGTCGTGAACTACAGCGTCGTCTACGTCGCCGCGCTCATCGCCCTCGGACAGGTGGGCGTTCAGACGCTCGCGCTCATCGTGCTGCTCGCGGCGTACGCGTTTGCGGTGGTGCTGTTCGCCGCGCTCGCGACGAAAGACCTCGTCGCGTCGGCCGCCGCCGGCGTCTTTCTCCTGCTCCGACAGCCGTACAGCATCGGCGACGAGGTCCGCGTCGCCGGCGAGCGCGGCGTCGTTCAGGAGGTCGACCTCTTCGTCACCCACATCGAGACCGACGGCGAAGAGCACGTCCTCCCGAACCACGTCGTGTTCCGCGAGGGGATCGTGCTGATCCGGGAGTAA"
    annotation ""
    description "hypothetical protein"
    lengths 789
    lengths 789
    lengths 789
    lengths 789
    lengths 789
    lengths 789
    lengths 789
    lengths 789
    lengths 789
    lengths 789
    lengths 789
    lengths 789
    lengths 789
    lengths 789
    lengths 789
    lengths 789
    lengths 789
    lengths 789
    lengths 789
    lengths 789
    lengths 789
    lengths 789
    lengths 789
    lengths 789
    lengths 789
    lengths 789
    lengths 789
    lengths 789
    lengths 789
    lengths 789
    lengths 789
    lengths 789
    lengths 789
    lengths 789
    lengths 789
    lengths 789
    lengths 789
    lengths 789
    lengths 789
    lengths 789
    lengths 789
    lengths 789
    lengths 789
    lengths 789
    lengths 789
    lengths 789
    lengths 789
    longCentroidID 789
    longCentroidID "0_12_91"
    paralog 0
    mergedDNA 0
    genomeIDs "0;1;2;3;4;5;6;7;8;9;10;11;12;13;14;15;16;17;18;19;20;21;22;23;24;25;26;27;28;29;30;31;32;33;34;35;36;37;38;39;40;41;42;43;44;45;46"
    geneIDs "26_82_5;21_0_1635;27_11_103;20_8_129;16_2_329;9_0_124;1_2_401;14_2_104;37_0_605;46_0_486;34_0_162;19_9_5;2_0_1191;17_0_1161;35_0_104;45_0_162;3_0_104;40_0_108;44_0_162;24_2_389;12_0_105;42_4_98;38_0_108;23_8_12;33_0_981;22_1_148;30_3_107;10_1_104;4_0_104;39_0_981;13_0_103;7_3_105;32_0_135;15_0_104;0_12_91;41_0_981;36_0_162;8_1_327;25_3_249;11_1_309;6_2_330;5_2_127;28_10_107;29_19_48;31_0_38;18_4_38;43_0_48"
    degrees 2
    name "group_1988"
  ]
  node [
    id 1484
    label "7360"
    size 47
    centroid "0_12_94"
    maxLenId 0
    members 0
    members 1
    members 2
    members 3
    members 4
    members 5
    members 6
    members 7
    members 8
    members 9
    members 10
    members 11
    members 12
    members 13
    members 14
    members 15
    members 16
    members 17
    members 18
    members 19
    members 20
    members 21
    members 22
    members 23
    members 24
    members 25
    members 26
    members 27
    members 28
    members 29
    members 30
    members 31
    members 32
    members 33
    members 34
    members 35
    members 36
    members 37
    members 38
    members 39
    members 40
    members 41
    members 42
    members 43
    members 44
    members 45
    members 46
    seqIDs "36_0_159"
    seqIDs "24_2_392"
    seqIDs "19_9_8"
    seqIDs "29_19_51"
    seqIDs "46_0_489"
    seqIDs "20_8_132"
    seqIDs "44_0_159"
    seqIDs "14_2_101"
    seqIDs "8_1_330"
    seqIDs "39_0_984"
    seqIDs "6_2_333"
    seqIDs "15_0_101"
    seqIDs "35_0_101"
    seqIDs "37_0_608"
    seqIDs "9_0_121"
    seqIDs "11_1_312"
    seqIDs "28_10_104"
    seqIDs "1_2_404"
    seqIDs "45_0_159"
    seqIDs "23_8_9"
    seqIDs "27_11_99"
    seqIDs "31_0_35"
    seqIDs "17_0_1164"
    seqIDs "26_4_102"
    seqIDs "4_0_101"
    seqIDs "41_0_984"
    seqIDs "42_4_95"
    seqIDs "21_0_1638"
    seqIDs "12_0_102"
    seqIDs "43_0_45"
    seqIDs "7_3_102"
    seqIDs "18_4_35"
    seqIDs "33_0_984"
    seqIDs "38_0_105"
    seqIDs "40_0_105"
    seqIDs "0_12_94"
    seqIDs "13_0_100"
    seqIDs "32_0_132"
    seqIDs "2_0_1194"
    seqIDs "22_1_145"
    seqIDs "5_2_124"
    seqIDs "30_3_104"
    seqIDs "34_0_159"
    seqIDs "16_2_332"
    seqIDs "25_3_252"
    seqIDs "3_0_101"
    seqIDs "10_1_101"
    hasEnd 0
    protein "MLDGKTAIVTGGSAGIGKAIAAEFVDQGASVVIANRTEEAGRETAEELGCSFVQCDVSSYESVESLVEQTVEEHGGLDILVNNAGIGLTGTVEETSLEDWHKLLEVNLNGVIYGTRAAMPYLRESSGAVLNVASVFGLVGGPQTAAYATAKGAVVNFTRTTAVDYADAGVRVNSICPGFVETEMTASELNDDSFYEFVLSQTPIGRIAEPEEIAEPAAFLVSDKASYITGVNLSIDGGWTTH"
    dna "ATGCTCGACGGAAAGACCGCTATCGTCACCGGCGGCTCGGCCGGCATCGGGAAGGCCATCGCTGCGGAGTTCGTCGATCAAGGGGCGTCGGTCGTGATCGCGAACCGGACCGAGGAGGCGGGACGAGAGACCGCCGAGGAGCTCGGCTGTTCGTTCGTCCAGTGCGACGTCTCGTCGTACGAATCCGTCGAATCGCTGGTCGAACAGACGGTCGAGGAACACGGCGGGTTGGACATCCTCGTGAACAATGCCGGGATCGGGCTCACTGGAACGGTCGAGGAGACGTCGCTCGAGGACTGGCACAAGTTGTTAGAGGTCAATCTCAACGGCGTCATCTACGGGACGCGAGCAGCTATGCCGTACCTGCGCGAGTCCTCGGGGGCGGTCCTCAACGTCGCGTCGGTGTTCGGACTGGTCGGGGGACCGCAGACGGCCGCGTACGCGACCGCGAAGGGCGCTGTCGTCAACTTCACCCGAACGACGGCCGTCGATTACGCCGACGCCGGCGTCCGGGTGAACAGCATCTGTCCCGGCTTCGTCGAGACCGAGATGACTGCGTCAGAGCTTAACGACGACTCCTTCTACGAGTTCGTCCTCAGTCAGACGCCGATCGGCCGCATCGCCGAACCGGAAGAGATCGCAGAACCGGCGGCGTTCCTCGTCTCGGACAAGGCCTCGTACATCACCGGAGTCAACCTCTCGATCGACGGCGGGTGGACGACGCACTGA"
    annotation "bacC"
    description "Dihydroanticapsin 7-dehydrogenase"
    lengths 729
    lengths 729
    lengths 729
    lengths 729
    lengths 729
    lengths 729
    lengths 729
    lengths 729
    lengths 729
    lengths 729
    lengths 729
    lengths 729
    lengths 729
    lengths 729
    lengths 729
    lengths 729
    lengths 729
    lengths 729
    lengths 729
    lengths 729
    lengths 729
    lengths 729
    lengths 729
    lengths 729
    lengths 729
    lengths 729
    lengths 729
    lengths 729
    lengths 729
    lengths 729
    lengths 729
    lengths 729
    lengths 729
    lengths 729
    lengths 729
    lengths 729
    lengths 729
    lengths 729
    lengths 729
    lengths 729
    lengths 729
    lengths 729
    lengths 729
    lengths 729
    lengths 729
    lengths 729
    lengths 729
    longCentroidID 729
    longCentroidID "0_12_94"
    paralog 0
    mergedDNA 0
    genomeIDs "0;1;2;3;4;5;6;7;8;9;10;11;12;13;14;15;16;17;18;19;20;21;22;23;24;25;26;27;28;29;30;31;32;33;34;35;36;37;38;39;40;41;42;43;44;45;46"
    geneIDs "36_0_159;24_2_392;19_9_8;29_19_51;46_0_489;20_8_132;44_0_159;14_2_101;8_1_330;39_0_984;6_2_333;15_0_101;35_0_101;37_0_608;9_0_121;11_1_312;28_10_104;1_2_404;45_0_159;23_8_9;27_11_99;31_0_35;17_0_1164;26_4_102;4_0_101;41_0_984;42_4_95;21_0_1638;12_0_102;43_0_45;7_3_102;18_4_35;33_0_984;38_0_105;40_0_105;0_12_94;13_0_100;32_0_132;2_0_1194;22_1_145;5_2_124;30_3_104;34_0_159;16_2_332;25_3_252;3_0_101;10_1_101"
    degrees 2
    name "bacC"
  ]
  node [
    id 1485
    label "8490"
    size 47
    centroid "0_12_95"
    maxLenId 0
    members 0
    members 1
    members 2
    members 3
    members 4
    members 5
    members 6
    members 7
    members 8
    members 9
    members 10
    members 11
    members 12
    members 13
    members 14
    members 15
    members 16
    members 17
    members 18
    members 19
    members 20
    members 21
    members 22
    members 23
    members 24
    members 25
    members 26
    members 27
    members 28
    members 29
    members 30
    members 31
    members 32
    members 33
    members 34
    members 35
    members 36
    members 37
    members 38
    members 39
    members 40
    members 41
    members 42
    members 43
    members 44
    members 45
    members 46
    seqIDs "1_2_405"
    seqIDs "4_0_100"
    seqIDs "10_1_100"
    seqIDs "8_1_331"
    seqIDs "19_9_9"
    seqIDs "25_3_253"
    seqIDs "9_0_120"
    seqIDs "41_0_985"
    seqIDs "39_0_985"
    seqIDs "32_0_131"
    seqIDs "35_0_100"
    seqIDs "38_0_104"
    seqIDs "14_2_100"
    seqIDs "0_12_95"
    seqIDs "34_0_158"
    seqIDs "12_0_101"
    seqIDs "23_8_8"
    seqIDs "44_0_158"
    seqIDs "29_19_52"
    seqIDs "18_4_34"
    seqIDs "6_2_334"
    seqIDs "46_0_490"
    seqIDs "27_11_98"
    seqIDs "11_1_313"
    seqIDs "28_10_103"
    seqIDs "21_0_1639"
    seqIDs "30_3_103"
    seqIDs "36_0_158"
    seqIDs "24_2_393"
    seqIDs "7_3_101"
    seqIDs "26_4_101"
    seqIDs "5_2_123"
    seqIDs "33_0_985"
    seqIDs "3_0_100"
    seqIDs "22_1_144"
    seqIDs "31_0_34"
    seqIDs "37_0_609"
    seqIDs "15_0_100"
    seqIDs "16_2_333"
    seqIDs "42_4_94"
    seqIDs "13_0_99"
    seqIDs "2_0_1195"
    seqIDs "17_0_1165"
    seqIDs "45_0_158"
    seqIDs "40_0_104"
    seqIDs "43_0_44"
    seqIDs "20_8_133"
    hasEnd 0
    protein "VNINTVRDSWTNRTGEYSPAYYAHRGPNKTSELIREGLDARLDRDAAVLELGCGSGRHLDHLATHGFEDLSGVDINPGAFDEMRDAYPELAADGTFHCGAIEDVVGGFDDGAFDAVFSVETLQHLHPDAEPAFEEIARITDELLITAEIEAPTQGSASAPPDVNYVDEGTPLFYRDWGEVFTSLGLVEVDVTRGKRDTTRTFRASR"
    dna "GTGAACATCAACACCGTCCGAGACTCCTGGACGAACCGGACGGGCGAATACTCGCCGGCGTACTACGCCCACCGCGGGCCGAACAAGACGAGCGAGCTGATCCGTGAGGGCCTCGACGCGCGCCTCGACCGCGACGCGGCCGTCCTCGAGCTGGGGTGCGGGTCGGGCCGGCACCTCGACCACCTCGCAACCCACGGCTTCGAGGACCTCTCTGGCGTCGACATCAACCCCGGGGCGTTCGACGAGATGCGGGACGCCTACCCCGAGCTCGCCGCCGACGGGACCTTTCACTGCGGCGCGATAGAGGACGTGGTCGGCGGGTTTGACGACGGCGCGTTCGACGCGGTGTTCTCGGTCGAGACGCTACAACACCTCCATCCGGACGCCGAGCCGGCCTTCGAGGAGATAGCGCGGATCACCGACGAGCTTCTGATCACGGCCGAGATCGAGGCCCCGACGCAGGGGTCGGCGTCAGCTCCGCCGGACGTGAACTACGTCGACGAGGGGACGCCGCTGTTCTACCGGGACTGGGGCGAGGTGTTCACCTCGCTCGGGCTCGTCGAGGTCGACGTCACCCGCGGGAAGCGAGACACCACGCGGACCTTCCGCGCGTCCCGTTGA"
    annotation ""
    description "hypothetical protein"
    lengths 621
    lengths 621
    lengths 621
    lengths 621
    lengths 621
    lengths 621
    lengths 621
    lengths 621
    lengths 621
    lengths 621
    lengths 621
    lengths 621
    lengths 621
    lengths 621
    lengths 621
    lengths 621
    lengths 621
    lengths 621
    lengths 621
    lengths 621
    lengths 621
    lengths 621
    lengths 621
    lengths 621
    lengths 621
    lengths 621
    lengths 621
    lengths 621
    lengths 621
    lengths 621
    lengths 621
    lengths 621
    lengths 621
    lengths 621
    lengths 621
    lengths 621
    lengths 621
    lengths 621
    lengths 621
    lengths 621
    lengths 621
    lengths 621
    lengths 621
    lengths 621
    lengths 621
    lengths 621
    lengths 621
    longCentroidID 621
    longCentroidID "0_12_95"
    paralog 0
    mergedDNA 0
    genomeIDs "0;1;2;3;4;5;6;7;8;9;10;11;12;13;14;15;16;17;18;19;20;21;22;23;24;25;26;27;28;29;30;31;32;33;34;35;36;37;38;39;40;41;42;43;44;45;46"
    geneIDs "1_2_405;4_0_100;10_1_100;8_1_331;19_9_9;25_3_253;9_0_120;41_0_985;39_0_985;32_0_131;35_0_100;38_0_104;14_2_100;0_12_95;34_0_158;12_0_101;23_8_8;44_0_158;29_19_52;18_4_34;6_2_334;46_0_490;27_11_98;11_1_313;28_10_103;21_0_1639;30_3_103;36_0_158;24_2_393;7_3_101;26_4_101;5_2_123;33_0_985;3_0_100;22_1_144;31_0_34;37_0_609;15_0_100;16_2_333;42_4_94;13_0_99;2_0_1195;17_0_1165;45_0_158;40_0_104;43_0_44;20_8_133"
    degrees 2
    name "group_2517"
  ]
  node [
    id 1486
    label "8104"
    size 47
    centroid "0_12_97"
    maxLenId 0
    members 0
    members 1
    members 2
    members 3
    members 4
    members 5
    members 6
    members 7
    members 8
    members 9
    members 10
    members 11
    members 12
    members 13
    members 14
    members 15
    members 16
    members 17
    members 18
    members 19
    members 20
    members 21
    members 22
    members 23
    members 24
    members 25
    members 26
    members 27
    members 28
    members 29
    members 30
    members 31
    members 32
    members 33
    members 34
    members 35
    members 36
    members 37
    members 38
    members 39
    members 40
    members 41
    members 42
    members 43
    members 44
    members 45
    members 46
    seqIDs "42_4_92"
    seqIDs "31_0_32"
    seqIDs "41_0_987"
    seqIDs "4_0_98"
    seqIDs "43_0_42"
    seqIDs "33_0_987"
    seqIDs "24_2_395"
    seqIDs "23_8_6"
    seqIDs "26_4_99"
    seqIDs "27_11_96"
    seqIDs "18_4_32"
    seqIDs "29_19_54"
    seqIDs "11_1_315"
    seqIDs "21_0_1641"
    seqIDs "2_0_1197"
    seqIDs "30_3_101"
    seqIDs "36_0_156"
    seqIDs "37_0_611"
    seqIDs "5_2_121"
    seqIDs "34_0_156"
    seqIDs "46_0_492"
    seqIDs "14_2_98"
    seqIDs "44_0_156"
    seqIDs "12_0_99"
    seqIDs "9_0_118"
    seqIDs "3_0_98"
    seqIDs "22_1_142"
    seqIDs "35_0_98"
    seqIDs "15_0_98"
    seqIDs "32_0_129"
    seqIDs "45_0_156"
    seqIDs "16_2_335"
    seqIDs "0_12_97"
    seqIDs "17_0_1167"
    seqIDs "8_1_333"
    seqIDs "7_3_99"
    seqIDs "13_0_97"
    seqIDs "28_10_100"
    seqIDs "19_9_11"
    seqIDs "39_0_987"
    seqIDs "40_0_102"
    seqIDs "38_0_102"
    seqIDs "25_3_255"
    seqIDs "20_8_135"
    seqIDs "6_2_336"
    seqIDs "1_2_407"
    seqIDs "10_1_98"
    hasEnd 0
    protein "MSPTRRALLRGGAIGAIAALAGCSGADGTGSESVRRQVSGTDTDPTVLKPRNPSGDPVLLDGSATNGAGEPVAIDRELVTSAERAAELLVAEDVAEADRDRIRSFLDETDYDAETVYVSPAGIESCERLHIESVSWDPGHVEFEYCRELRPPDEACEADARVALALLFRLPVVLDDRLTGSGSSGRSPCRTTDTEYAVIDGNATVPGNATATDEWGEL"
    dna "ATGTCCCCCACCCGACGAGCCCTCCTCCGCGGCGGCGCCATCGGCGCTATCGCCGCGCTCGCCGGCTGCTCCGGCGCGGACGGCACAGGATCAGAGTCGGTCCGACGGCAGGTCTCCGGGACGGACACGGACCCGACCGTCCTGAAGCCGCGGAACCCGAGCGGCGACCCGGTCCTCCTCGACGGGAGCGCGACCAACGGCGCCGGAGAGCCCGTCGCGATCGACCGCGAGCTCGTCACGAGCGCCGAGCGGGCGGCCGAGCTGCTCGTGGCCGAGGACGTCGCCGAGGCGGACCGCGATCGGATCCGGTCGTTCCTCGACGAGACCGACTACGACGCGGAGACGGTGTACGTGTCGCCCGCCGGCATCGAGTCGTGCGAACGACTCCACATCGAGTCCGTCTCGTGGGATCCCGGGCACGTGGAGTTCGAGTACTGCCGCGAGCTCAGGCCGCCGGACGAGGCCTGTGAGGCCGACGCGCGGGTCGCGCTCGCCCTCCTCTTCCGGCTTCCGGTCGTCCTCGACGACCGGCTCACCGGGTCCGGCTCCAGCGGTAGGTCGCCGTGTCGGACTACGGACACGGAGTACGCGGTGATCGACGGGAACGCGACCGTCCCCGGGAACGCCACGGCGACCGACGAGTGGGGTGAGCTCTGA"
    annotation ""
    description "hypothetical protein"
    lengths 657
    lengths 657
    lengths 657
    lengths 657
    lengths 657
    lengths 657
    lengths 657
    lengths 657
    lengths 657
    lengths 657
    lengths 657
    lengths 657
    lengths 657
    lengths 657
    lengths 657
    lengths 657
    lengths 657
    lengths 657
    lengths 657
    lengths 657
    lengths 657
    lengths 657
    lengths 657
    lengths 657
    lengths 657
    lengths 657
    lengths 657
    lengths 657
    lengths 657
    lengths 657
    lengths 657
    lengths 657
    lengths 657
    lengths 657
    lengths 657
    lengths 657
    lengths 657
    lengths 657
    lengths 657
    lengths 657
    lengths 657
    lengths 657
    lengths 657
    lengths 657
    lengths 657
    lengths 657
    lengths 657
    longCentroidID 657
    longCentroidID "0_12_97"
    paralog 0
    mergedDNA 0
    genomeIDs "0;1;2;3;4;5;6;7;8;9;10;11;12;13;14;15;16;17;18;19;20;21;22;23;24;25;26;27;28;29;30;31;32;33;34;35;36;37;38;39;40;41;42;43;44;45;46"
    geneIDs "42_4_92;31_0_32;41_0_987;4_0_98;43_0_42;33_0_987;24_2_395;23_8_6;26_4_99;27_11_96;18_4_32;29_19_54;11_1_315;21_0_1641;2_0_1197;30_3_101;36_0_156;37_0_611;5_2_121;34_0_156;46_0_492;14_2_98;44_0_156;12_0_99;9_0_118;3_0_98;22_1_142;35_0_98;15_0_98;32_0_129;45_0_156;16_2_335;0_12_97;17_0_1167;8_1_333;7_3_99;13_0_97;28_10_100;19_9_11;39_0_987;40_0_102;38_0_102;25_3_255;20_8_135;6_2_336;1_2_407;10_1_98"
    degrees 2
    name "group_2400"
  ]
  node [
    id 1487
    label "2478"
    size 47
    centroid "0_12_98"
    maxLenId 0
    members 0
    members 1
    members 2
    members 3
    members 4
    members 5
    members 6
    members 7
    members 8
    members 9
    members 10
    members 11
    members 12
    members 13
    members 14
    members 15
    members 16
    members 17
    members 18
    members 19
    members 20
    members 21
    members 22
    members 23
    members 24
    members 25
    members 26
    members 27
    members 28
    members 29
    members 30
    members 31
    members 32
    members 33
    members 34
    members 35
    members 36
    members 37
    members 38
    members 39
    members 40
    members 41
    members 42
    members 43
    members 44
    members 45
    members 46
    seqIDs "12_0_98"
    seqIDs "6_2_337"
    seqIDs "22_1_141"
    seqIDs "32_0_128"
    seqIDs "38_0_101"
    seqIDs "19_9_12"
    seqIDs "45_0_155"
    seqIDs "17_0_1168"
    seqIDs "1_2_408"
    seqIDs "46_0_493"
    seqIDs "37_0_612"
    seqIDs "15_0_97"
    seqIDs "27_11_95"
    seqIDs "9_0_117"
    seqIDs "43_0_41"
    seqIDs "2_0_1198"
    seqIDs "5_2_120"
    seqIDs "40_0_101"
    seqIDs "10_1_97"
    seqIDs "34_0_155"
    seqIDs "0_12_98"
    seqIDs "44_0_155"
    seqIDs "42_4_91"
    seqIDs "4_0_97"
    seqIDs "21_0_1642"
    seqIDs "36_0_155"
    seqIDs "23_8_5"
    seqIDs "29_19_55"
    seqIDs "35_0_97"
    seqIDs "8_1_334"
    seqIDs "31_0_31"
    seqIDs "3_0_97"
    seqIDs "11_1_316"
    seqIDs "41_0_988"
    seqIDs "18_4_31"
    seqIDs "30_3_100"
    seqIDs "20_8_136"
    seqIDs "26_4_98"
    seqIDs "7_3_98"
    seqIDs "14_2_97"
    seqIDs "33_0_988"
    seqIDs "13_0_96"
    seqIDs "39_0_988"
    seqIDs "25_3_256"
    seqIDs "28_10_99"
    seqIDs "24_2_396"
    seqIDs "16_2_336"
    hasEnd 0
    protein "MPRGLTRRGALAAAGAAALGSLAGCSGRGSERRFWDDPPSLDVDAVPREFDDSVPARPRIVPVGFEPEVAAAFADRVDRLLSPIPDPLTAERLPHGGFRGRIEAERAAAREALPGPDEPLVPLEAVKRYSTARDHAASAVGTWAGVTVEGDPGAVAPDVGAVRQRASETLDALPGPAADPLAGAAVYGPIERWYDEALRRTLVGSGSPADEANPIRAGEAVGDVERVQSYVEAGRYLGDRYAASLADPQPVAEPIRREMDRLGSAVGDRLRELHGEGVEDLRENPGPEAFVDERAVARDAPSADLLSSAVYRSFDGLWFDPVAVGDYEPDHPATGLTRTALVQTRLRAVDAVAARVEAGDTMFPDDAAAIGAARGAAVESAAALAESENPLARWLATQFLPLFAEQDDALAADERSALSAATAYAEYRWIEIVADEAGAVAESVATAIDS"
    dna "ATGCCGCGGGGGCTCACCCGGCGCGGCGCGCTCGCCGCTGCCGGCGCCGCCGCGCTCGGCTCGCTCGCCGGCTGCTCGGGCCGAGGGAGCGAGCGGCGGTTCTGGGACGATCCGCCGTCGCTCGACGTCGACGCCGTTCCACGCGAGTTCGACGATTCCGTCCCGGCTCGGCCGCGGATCGTCCCCGTCGGCTTCGAGCCGGAGGTCGCCGCCGCGTTCGCGGACCGCGTCGACCGCCTGCTCAGCCCGATCCCGGACCCCCTGACCGCGGAGCGGCTCCCGCACGGCGGGTTCCGCGGGCGCATCGAGGCGGAGCGGGCGGCGGCCCGCGAGGCGCTGCCGGGGCCCGACGAGCCGCTCGTTCCGCTGGAAGCGGTTAAGCGGTACTCAACGGCGCGCGATCACGCCGCGAGCGCCGTCGGCACGTGGGCGGGCGTGACCGTCGAGGGCGATCCGGGAGCGGTGGCGCCCGACGTCGGGGCGGTGCGTCAGCGCGCGTCTGAGACGCTGGACGCGCTCCCCGGTCCCGCCGCGGACCCCCTGGCGGGCGCCGCGGTCTACGGCCCGATCGAGCGGTGGTACGACGAGGCGCTCCGCCGGACGCTGGTCGGCAGCGGGAGTCCGGCCGACGAGGCGAACCCGATCCGCGCGGGAGAGGCGGTCGGAGACGTCGAGCGGGTCCAGTCGTACGTCGAGGCGGGACGGTACCTCGGCGACCGATACGCGGCCTCGCTCGCCGACCCGCAGCCGGTCGCCGAACCGATCCGCCGCGAAATGGACCGCCTCGGCAGCGCGGTCGGCGACCGGCTCCGCGAGCTCCACGGCGAGGGGGTCGAGGACCTCAGGGAGAACCCCGGCCCGGAGGCCTTCGTCGACGAGCGCGCCGTCGCGCGGGACGCGCCGAGCGCCGACCTCCTGTCGAGCGCGGTCTACCGGAGCTTCGACGGGCTGTGGTTCGACCCGGTCGCGGTCGGCGACTACGAGCCCGACCACCCGGCGACCGGGCTGACCCGGACCGCGCTCGTCCAGACCCGGCTCCGAGCGGTCGACGCTGTCGCCGCGCGCGTCGAGGCGGGCGACACGATGTTCCCGGACGACGCCGCGGCGATCGGCGCGGCGCGGGGCGCGGCGGTCGAGTCCGCCGCGGCGCTCGCGGAGAGCGAGAACCCGCTGGCGCGGTGGCTGGCGACGCAGTTCCTGCCGCTGTTCGCGGAGCAGGACGACGCGCTCGCGGCCGACGAGCGGAGCGCGCTCTCGGCCGCCACGGCGTACGCCGAGTACCGGTGGATCGAGATCGTCGCGGACGAGGCGGGGGCGGTGGCGGAGTCGGTCGCGACGGCGATCGATTCGTGA"
    annotation ""
    description "hypothetical protein"
    lengths 1353
    lengths 1353
    lengths 1353
    lengths 1353
    lengths 1353
    lengths 1353
    lengths 1353
    lengths 1353
    lengths 1353
    lengths 1353
    lengths 1353
    lengths 1353
    lengths 1353
    lengths 1353
    lengths 1353
    lengths 1353
    lengths 1353
    lengths 1353
    lengths 1353
    lengths 1353
    lengths 1353
    lengths 1353
    lengths 1353
    lengths 1353
    lengths 1353
    lengths 1353
    lengths 1353
    lengths 1353
    lengths 1353
    lengths 1353
    lengths 1353
    lengths 1353
    lengths 1353
    lengths 1353
    lengths 1353
    lengths 1353
    lengths 1353
    lengths 1353
    lengths 1353
    lengths 1353
    lengths 1353
    lengths 1353
    lengths 1353
    lengths 1353
    lengths 1353
    lengths 1353
    lengths 1353
    longCentroidID 1353
    longCentroidID "0_12_98"
    paralog 0
    mergedDNA 0
    genomeIDs "0;1;2;3;4;5;6;7;8;9;10;11;12;13;14;15;16;17;18;19;20;21;22;23;24;25;26;27;28;29;30;31;32;33;34;35;36;37;38;39;40;41;42;43;44;45;46"
    geneIDs "12_0_98;6_2_337;22_1_141;32_0_128;38_0_101;19_9_12;45_0_155;17_0_1168;1_2_408;46_0_493;37_0_612;15_0_97;27_11_95;9_0_117;43_0_41;2_0_1198;5_2_120;40_0_101;10_1_97;34_0_155;0_12_98;44_0_155;42_4_91;4_0_97;21_0_1642;36_0_155;23_8_5;29_19_55;35_0_97;8_1_334;31_0_31;3_0_97;11_1_316;41_0_988;18_4_31;30_3_100;20_8_136;26_4_98;7_3_98;14_2_97;33_0_988;13_0_96;39_0_988;25_3_256;28_10_99;24_2_396;16_2_336"
    degrees 2
    name "group_735"
  ]
  node [
    id 1488
    label "15679"
    size 47
    centroid "0_12_99"
    maxLenId 0
    members 0
    members 1
    members 2
    members 3
    members 4
    members 5
    members 6
    members 7
    members 8
    members 9
    members 10
    members 11
    members 12
    members 13
    members 14
    members 15
    members 16
    members 17
    members 18
    members 19
    members 20
    members 21
    members 22
    members 23
    members 24
    members 25
    members 26
    members 27
    members 28
    members 29
    members 30
    members 31
    members 32
    members 33
    members 34
    members 35
    members 36
    members 37
    members 38
    members 39
    members 40
    members 41
    members 42
    members 43
    members 44
    members 45
    members 46
    seqIDs "39_0_989"
    seqIDs "41_0_989"
    seqIDs "45_0_154"
    seqIDs "2_0_1199"
    seqIDs "26_4_97"
    seqIDs "18_4_30"
    seqIDs "16_2_337"
    seqIDs "30_3_99"
    seqIDs "20_8_137"
    seqIDs "12_0_97"
    seqIDs "19_9_13"
    seqIDs "7_3_97"
    seqIDs "0_12_99"
    seqIDs "22_1_140"
    seqIDs "1_2_409"
    seqIDs "32_0_127"
    seqIDs "15_0_96"
    seqIDs "11_1_317"
    seqIDs "27_11_94"
    seqIDs "6_2_338"
    seqIDs "9_0_116"
    seqIDs "28_10_98"
    seqIDs "17_0_1169"
    seqIDs "44_0_154"
    seqIDs "10_1_96"
    seqIDs "23_8_4"
    seqIDs "14_2_96"
    seqIDs "4_0_96"
    seqIDs "29_19_56"
    seqIDs "38_0_100"
    seqIDs "25_3_257"
    seqIDs "5_2_119"
    seqIDs "35_0_96"
    seqIDs "8_1_335"
    seqIDs "42_4_90"
    seqIDs "31_0_30"
    seqIDs "33_0_989"
    seqIDs "37_0_613"
    seqIDs "46_0_494"
    seqIDs "3_0_96"
    seqIDs "40_0_100"
    seqIDs "21_0_1643"
    seqIDs "34_0_154"
    seqIDs "43_0_40"
    seqIDs "36_0_154"
    seqIDs "24_2_397"
    seqIDs "13_0_95"
    hasEnd 0
    protein "MKSTRKGLRDGDLMKDTYERLNCADCEKVLKKENDPDEVFSVRICPECGSRFKELR"
    dna "ATGAAATCCACGCGCAAGGGACTCCGCGACGGCGACCTGATGAAGGACACCTACGAGCGGCTGAACTGTGCCGACTGCGAAAAGGTGTTGAAAAAGGAGAACGACCCCGACGAAGTGTTTTCCGTCCGCATCTGTCCGGAGTGCGGAAGCCGGTTCAAGGAGCTCCGCTGA"
    annotation ""
    description "hypothetical protein"
    lengths 171
    lengths 171
    lengths 171
    lengths 171
    lengths 171
    lengths 171
    lengths 171
    lengths 171
    lengths 171
    lengths 171
    lengths 171
    lengths 171
    lengths 171
    lengths 171
    lengths 171
    lengths 171
    lengths 171
    lengths 171
    lengths 171
    lengths 171
    lengths 171
    lengths 171
    lengths 171
    lengths 171
    lengths 171
    lengths 171
    lengths 171
    lengths 171
    lengths 171
    lengths 171
    lengths 171
    lengths 171
    lengths 171
    lengths 171
    lengths 171
    lengths 171
    lengths 171
    lengths 171
    lengths 171
    lengths 171
    lengths 171
    lengths 171
    lengths 171
    lengths 171
    lengths 171
    lengths 171
    lengths 171
    longCentroidID 171
    longCentroidID "0_12_99"
    paralog 0
    mergedDNA 0
    genomeIDs "0;1;2;3;4;5;6;7;8;9;10;11;12;13;14;15;16;17;18;19;20;21;22;23;24;25;26;27;28;29;30;31;32;33;34;35;36;37;38;39;40;41;42;43;44;45;46"
    geneIDs "39_0_989;41_0_989;45_0_154;2_0_1199;26_4_97;18_4_30;16_2_337;30_3_99;20_8_137;12_0_97;19_9_13;7_3_97;0_12_99;22_1_140;1_2_409;32_0_127;15_0_96;11_1_317;27_11_94;6_2_338;9_0_116;28_10_98;17_0_1169;44_0_154;10_1_96;23_8_4;14_2_96;4_0_96;29_19_56;38_0_100;25_3_257;5_2_119;35_0_96;8_1_335;42_4_90;31_0_30;33_0_989;37_0_613;46_0_494;3_0_96;40_0_100;21_0_1643;34_0_154;43_0_40;36_0_154;24_2_397;13_0_95"
    degrees 2
    name "group_4370"
  ]
  node [
    id 1489
    label "3403"
    size 47
    centroid "0_12_100"
    maxLenId 0
    members 0
    members 1
    members 2
    members 3
    members 4
    members 5
    members 6
    members 7
    members 8
    members 9
    members 10
    members 11
    members 12
    members 13
    members 14
    members 15
    members 16
    members 17
    members 18
    members 19
    members 20
    members 21
    members 22
    members 23
    members 24
    members 25
    members 26
    members 27
    members 28
    members 29
    members 30
    members 31
    members 32
    members 33
    members 34
    members 35
    members 36
    members 37
    members 38
    members 39
    members 40
    members 41
    members 42
    members 43
    members 44
    members 45
    members 46
    seqIDs "44_0_153"
    seqIDs "7_3_96"
    seqIDs "5_2_118"
    seqIDs "10_1_95"
    seqIDs "17_0_1170"
    seqIDs "45_0_153"
    seqIDs "25_3_258"
    seqIDs "38_0_99"
    seqIDs "4_0_95"
    seqIDs "12_0_96"
    seqIDs "27_11_93"
    seqIDs "15_0_95"
    seqIDs "11_1_318"
    seqIDs "13_0_94"
    seqIDs "0_12_100"
    seqIDs "18_4_29"
    seqIDs "3_0_95"
    seqIDs "1_2_410"
    seqIDs "26_4_96"
    seqIDs "43_0_39"
    seqIDs "40_0_99"
    seqIDs "2_0_1200"
    seqIDs "8_1_336"
    seqIDs "14_2_95"
    seqIDs "30_3_98"
    seqIDs "24_2_398"
    seqIDs "35_0_95"
    seqIDs "34_0_153"
    seqIDs "31_0_29"
    seqIDs "39_0_990"
    seqIDs "37_0_614"
    seqIDs "20_8_138"
    seqIDs "21_0_1644"
    seqIDs "19_9_14"
    seqIDs "22_1_139"
    seqIDs "9_0_115"
    seqIDs "32_0_126"
    seqIDs "6_2_339"
    seqIDs "29_19_57"
    seqIDs "42_4_89"
    seqIDs "23_8_3"
    seqIDs "46_0_495"
    seqIDs "33_0_990"
    seqIDs "16_2_338"
    seqIDs "36_0_153"
    seqIDs "41_0_990"
    seqIDs "28_10_97"
    hasEnd 0
    protein "VSRTRLFGSLCALVFLVNFARVVFAPLVGEFIDAFGIREGTAGLIVTLAWLGSAAPRIPAGWALTRFARRRVILVSGAMLTAGALGVALAPSVLALMVAAFAIGLASGVYFVAANPFIAELFPQRVGRVMGVHGMASQLAAVIAAPAVTVALWYDWRYAFYALALAAAASTVVFVALARRTDLPDAGASDTDFLGAARGEWKLILAGIVLMGLTSFVWQGLFNFYELYMIDKDLTRSTARNLLTVIFAAGVPAFLVSGDLADRLPHVPYLLGIVTAFVGGVVLVVVAEGLAAVIAASVVVGFAIHMLFPAGDTYLLASLPDESRASAYAMFSAGMMSTQAAGSWAVGEAIEAGATYDAVFLSLAGGLALLVAAYAVLYRLGRVPGGAAGATRRV"
    dna "GTGTCACGGACCCGGCTGTTTGGATCGCTTTGCGCGCTGGTGTTCCTCGTCAACTTCGCGCGCGTCGTGTTCGCCCCTCTGGTGGGAGAGTTCATCGACGCGTTCGGGATCCGCGAGGGGACCGCCGGGCTCATCGTCACGCTCGCGTGGCTCGGCTCGGCCGCGCCGCGCATCCCGGCCGGCTGGGCGCTCACGCGCTTCGCGCGGCGGCGCGTCATCCTCGTCTCCGGCGCGATGCTGACCGCGGGGGCGCTCGGCGTCGCCCTCGCGCCGAGCGTGCTCGCGCTGATGGTCGCCGCCTTCGCGATCGGCTTAGCCTCCGGCGTCTACTTCGTCGCCGCGAACCCGTTTATCGCGGAGCTGTTCCCGCAGCGCGTCGGACGCGTGATGGGCGTTCACGGCATGGCCAGCCAGCTCGCCGCCGTCATCGCCGCGCCCGCCGTCACCGTCGCGCTGTGGTACGACTGGCGGTACGCCTTCTACGCGCTCGCGCTCGCCGCGGCCGCCAGCACGGTCGTGTTCGTCGCGCTCGCGCGGCGGACTGACCTCCCGGACGCCGGCGCGAGCGACACCGACTTCCTCGGGGCCGCCCGCGGCGAGTGGAAGCTGATCCTCGCGGGCATCGTGCTGATGGGCCTCACGAGCTTCGTCTGGCAGGGCCTGTTCAACTTCTACGAGCTGTACATGATCGACAAGGACCTGACGCGGTCGACCGCGCGGAACCTCTTGACGGTGATCTTCGCCGCCGGCGTGCCCGCCTTCCTCGTCTCGGGCGACCTCGCCGACCGGCTTCCCCACGTCCCGTACCTGCTCGGCATCGTCACGGCGTTCGTCGGCGGGGTCGTCCTCGTGGTCGTCGCCGAGGGGCTGGCGGCGGTGATCGCCGCGAGCGTCGTCGTGGGGTTCGCCATCCACATGCTGTTCCCCGCTGGCGACACGTACCTGCTCGCGTCGCTGCCGGACGAGTCCCGCGCGTCGGCGTACGCGATGTTCTCGGCCGGGATGATGTCAACGCAGGCGGCCGGCTCCTGGGCCGTCGGCGAGGCGATCGAGGCGGGCGCGACGTACGACGCCGTCTTCCTCTCGCTCGCCGGGGGGCTGGCGCTCCTCGTCGCGGCGTACGCGGTGCTGTACCGCCTCGGACGCGTTCCCGGGGGCGCGGCGGGCGCGACGCGGAGGGTCTGA"
    annotation ""
    description "hypothetical protein"
    lengths 1185
    lengths 1185
    lengths 1185
    lengths 1185
    lengths 1185
    lengths 1185
    lengths 1185
    lengths 1185
    lengths 1185
    lengths 1185
    lengths 1185
    lengths 1185
    lengths 1185
    lengths 1185
    lengths 1185
    lengths 1185
    lengths 1185
    lengths 1185
    lengths 1185
    lengths 1185
    lengths 1185
    lengths 1185
    lengths 1185
    lengths 1185
    lengths 1185
    lengths 1185
    lengths 1185
    lengths 1185
    lengths 1185
    lengths 1185
    lengths 1185
    lengths 1185
    lengths 1185
    lengths 1185
    lengths 1185
    lengths 1185
    lengths 1185
    lengths 1185
    lengths 1185
    lengths 1185
    lengths 1185
    lengths 1185
    lengths 1185
    lengths 1185
    lengths 1185
    lengths 1185
    lengths 1185
    longCentroidID 1185
    longCentroidID "0_12_100"
    paralog 0
    mergedDNA 0
    genomeIDs "0;1;2;3;4;5;6;7;8;9;10;11;12;13;14;15;16;17;18;19;20;21;22;23;24;25;26;27;28;29;30;31;32;33;34;35;36;37;38;39;40;41;42;43;44;45;46"
    geneIDs "44_0_153;7_3_96;5_2_118;10_1_95;17_0_1170;45_0_153;25_3_258;38_0_99;4_0_95;12_0_96;27_11_93;15_0_95;11_1_318;13_0_94;0_12_100;18_4_29;3_0_95;1_2_410;26_4_96;43_0_39;40_0_99;2_0_1200;8_1_336;14_2_95;30_3_98;24_2_398;35_0_95;34_0_153;31_0_29;39_0_990;37_0_614;20_8_138;21_0_1644;19_9_14;22_1_139;9_0_115;32_0_126;6_2_339;29_19_57;42_4_89;23_8_3;46_0_495;33_0_990;16_2_338;36_0_153;41_0_990;28_10_97"
    degrees 2
    name "group_1021"
  ]
  node [
    id 1490
    label "3404"
    size 47
    centroid "0_12_101"
    maxLenId 0
    members 0
    members 1
    members 2
    members 3
    members 4
    members 5
    members 6
    members 7
    members 8
    members 9
    members 10
    members 11
    members 12
    members 13
    members 14
    members 15
    members 16
    members 17
    members 18
    members 19
    members 20
    members 21
    members 22
    members 23
    members 24
    members 25
    members 26
    members 27
    members 28
    members 29
    members 30
    members 31
    members 32
    members 33
    members 34
    members 35
    members 36
    members 37
    members 38
    members 39
    members 40
    members 41
    members 42
    members 43
    members 44
    members 45
    members 46
    seqIDs "12_0_95"
    seqIDs "1_2_411"
    seqIDs "43_0_38"
    seqIDs "23_8_2"
    seqIDs "33_0_991"
    seqIDs "6_2_340"
    seqIDs "11_1_319"
    seqIDs "25_3_259"
    seqIDs "15_0_94"
    seqIDs "7_3_95"
    seqIDs "9_0_114"
    seqIDs "42_4_88"
    seqIDs "40_0_98"
    seqIDs "36_0_152"
    seqIDs "26_4_95"
    seqIDs "20_8_139"
    seqIDs "16_2_339"
    seqIDs "28_10_96"
    seqIDs "39_0_991"
    seqIDs "46_0_496"
    seqIDs "18_4_28"
    seqIDs "0_12_101"
    seqIDs "35_0_94"
    seqIDs "27_11_92"
    seqIDs "22_1_138"
    seqIDs "37_0_615"
    seqIDs "44_0_152"
    seqIDs "10_1_94"
    seqIDs "24_2_399"
    seqIDs "17_0_1171"
    seqIDs "21_0_1645"
    seqIDs "14_2_94"
    seqIDs "5_2_117"
    seqIDs "45_0_152"
    seqIDs "29_19_58"
    seqIDs "2_0_1201"
    seqIDs "13_0_93"
    seqIDs "34_0_152"
    seqIDs "8_1_337"
    seqIDs "19_9_15"
    seqIDs "31_0_28"
    seqIDs "4_0_94"
    seqIDs "38_0_98"
    seqIDs "32_0_125"
    seqIDs "3_0_94"
    seqIDs "30_3_97"
    seqIDs "41_0_991"
    hasEnd 0
    protein "MEYVQERVTTLHALTDHRPDAPTDRAAVVVPMTEREYGTLAAERVLSTLETVDPARVIVPLRASPDRAGPFADWLDGFDLDVETLWCDGPELASLLEARGLDGDRGKGRDVWLALGRALDEEFVVVHDADTKTYSPAFVNRLLFPLGEGYAFSKGYYARVEDGSLYGRLFRLFFRPLVRALGDAAPGREPDVLAYLSAFRYALAGEFAATSELVSELRVQRGWGLEVGTLGEAFDRAGFADSAQVDLGSYEHDHRSVEGPTGLADMSRAVGEATLRAVEDAGVDVDYDGLAERYREAAETLVDGYATDAAFNGLSYDAADERSQVATYAEALGEPGPDARLPAWRNAPVDPDEVFEAATADLDGARGGGTDGGTGAGGSPATDAGQTGPAPGED"
    dna "ATGGAGTACGTTCAGGAGCGCGTGACGACCCTCCACGCGTTGACCGACCACCGGCCCGACGCCCCCACGGACCGCGCGGCGGTCGTCGTGCCGATGACCGAGCGCGAGTACGGGACGCTCGCGGCCGAGCGCGTGCTCTCGACGCTAGAGACGGTCGACCCCGCCCGCGTGATCGTTCCGCTCCGGGCGTCGCCCGACCGCGCCGGCCCGTTCGCGGACTGGCTCGACGGGTTCGACCTCGACGTCGAGACGCTGTGGTGCGACGGCCCCGAGCTCGCCTCGCTGCTCGAAGCGCGCGGGCTCGACGGCGACCGCGGCAAGGGTCGGGACGTGTGGCTCGCCCTCGGTCGCGCGCTCGACGAGGAGTTCGTCGTCGTCCACGACGCCGACACGAAGACCTACTCGCCGGCGTTCGTGAACCGGCTGCTGTTCCCGCTCGGGGAAGGGTACGCGTTCTCGAAGGGGTACTACGCCCGCGTCGAGGACGGCTCGCTGTACGGGCGGCTGTTCAGGCTGTTCTTCCGGCCGCTCGTCCGCGCGCTCGGCGACGCCGCGCCGGGGCGGGAGCCGGACGTGCTGGCGTACCTCTCGGCGTTCCGCTACGCGCTCGCCGGCGAGTTCGCGGCGACGAGCGAGCTCGTCTCCGAGCTCCGAGTCCAGCGCGGCTGGGGGCTGGAGGTCGGCACGCTCGGCGAGGCGTTCGACCGCGCCGGGTTCGCCGACAGCGCGCAGGTCGACCTGGGGAGCTACGAGCACGACCACCGCTCCGTCGAGGGGCCGACCGGCCTTGCGGACATGAGCCGGGCGGTCGGCGAGGCGACCCTGCGCGCGGTCGAAGACGCCGGCGTCGACGTCGACTACGACGGCCTCGCCGAGCGCTACCGCGAGGCCGCCGAGACGCTGGTCGACGGCTACGCGACCGACGCGGCGTTCAACGGGCTCTCGTACGACGCCGCCGACGAGCGGTCACAGGTGGCGACGTACGCCGAGGCGCTGGGGGAGCCCGGGCCGGACGCTCGACTCCCGGCCTGGCGGAACGCTCCCGTCGACCCCGACGAGGTCTTCGAGGCCGCGACCGCCGACCTCGACGGGGCTCGGGGCGGGGGCACGGACGGCGGAACCGGCGCCGGCGGCAGCCCCGCGACCGACGCCGGACAGACGGGGCCCGCGCCGGGAGAGGACTGA"
    annotation ""
    description "hypothetical protein"
    lengths 1185
    lengths 1185
    lengths 1185
    lengths 1185
    lengths 1185
    lengths 1185
    lengths 1185
    lengths 1185
    lengths 1185
    lengths 1185
    lengths 1185
    lengths 1185
    lengths 1185
    lengths 1185
    lengths 1185
    lengths 1185
    lengths 1185
    lengths 1185
    lengths 1185
    lengths 1185
    lengths 1185
    lengths 1185
    lengths 1185
    lengths 1185
    lengths 1185
    lengths 1185
    lengths 1185
    lengths 1185
    lengths 1185
    lengths 1185
    lengths 1185
    lengths 1185
    lengths 1185
    lengths 1185
    lengths 1185
    lengths 1185
    lengths 1185
    lengths 1185
    lengths 1185
    lengths 1185
    lengths 1185
    lengths 1185
    lengths 1185
    lengths 1185
    lengths 1185
    lengths 1185
    lengths 1185
    longCentroidID 1185
    longCentroidID "0_12_101"
    paralog 0
    mergedDNA 0
    genomeIDs "0;1;2;3;4;5;6;7;8;9;10;11;12;13;14;15;16;17;18;19;20;21;22;23;24;25;26;27;28;29;30;31;32;33;34;35;36;37;38;39;40;41;42;43;44;45;46"
    geneIDs "12_0_95;1_2_411;43_0_38;23_8_2;33_0_991;6_2_340;11_1_319;25_3_259;15_0_94;7_3_95;9_0_114;42_4_88;40_0_98;36_0_152;26_4_95;20_8_139;16_2_339;28_10_96;39_0_991;46_0_496;18_4_28;0_12_101;35_0_94;27_11_92;22_1_138;37_0_615;44_0_152;10_1_94;24_2_399;17_0_1171;21_0_1645;14_2_94;5_2_117;45_0_152;29_19_58;2_0_1201;13_0_93;34_0_152;8_1_337;19_9_15;31_0_28;4_0_94;38_0_98;32_0_125;3_0_94;30_3_97;41_0_991"
    degrees 2
    name "group_1022"
  ]
  node [
    id 1491
    label "9522"
    size 47
    centroid "0_12_102"
    maxLenId 0
    members 0
    members 1
    members 2
    members 3
    members 4
    members 5
    members 6
    members 7
    members 8
    members 9
    members 10
    members 11
    members 12
    members 13
    members 14
    members 15
    members 16
    members 17
    members 18
    members 19
    members 20
    members 21
    members 22
    members 23
    members 24
    members 25
    members 26
    members 27
    members 28
    members 29
    members 30
    members 31
    members 32
    members 33
    members 34
    members 35
    members 36
    members 37
    members 38
    members 39
    members 40
    members 41
    members 42
    members 43
    members 44
    members 45
    members 46
    seqIDs "16_2_340"
    seqIDs "14_2_93"
    seqIDs "27_11_91"
    seqIDs "3_0_93"
    seqIDs "11_1_320"
    seqIDs "26_4_94"
    seqIDs "18_4_27"
    seqIDs "41_0_992"
    seqIDs "37_0_616"
    seqIDs "4_0_93"
    seqIDs "32_0_124"
    seqIDs "36_0_151"
    seqIDs "25_3_260"
    seqIDs "40_0_97"
    seqIDs "44_0_151"
    seqIDs "7_3_94"
    seqIDs "46_0_497"
    seqIDs "21_0_1646"
    seqIDs "28_10_95"
    seqIDs "23_8_1"
    seqIDs "5_2_116"
    seqIDs "2_0_1202"
    seqIDs "0_12_102"
    seqIDs "15_0_93"
    seqIDs "42_4_87"
    seqIDs "43_0_37"
    seqIDs "34_0_151"
    seqIDs "33_0_992"
    seqIDs "13_0_92"
    seqIDs "39_0_992"
    seqIDs "24_2_400"
    seqIDs "1_2_412"
    seqIDs "6_2_341"
    seqIDs "10_1_93"
    seqIDs "12_0_94"
    seqIDs "22_1_137"
    seqIDs "29_19_59"
    seqIDs "19_9_16"
    seqIDs "17_0_1172"
    seqIDs "31_0_27"
    seqIDs "9_0_113"
    seqIDs "45_0_151"
    seqIDs "30_3_96"
    seqIDs "38_0_97"
    seqIDs "20_8_140"
    seqIDs "8_1_338"
    seqIDs "35_0_93"
    hasEnd 0
    protein "MAHGSGPSVAARDDLAGVVDLFEWLTRAELSRALSELAFKQRTEADEAAIDAAIDLAVDEYALVPAPDGALSGDDVTGHTAESTALAVGPAAFPTLPEGAEDLPHILDVPDRGVDREALADAVLDRLRREAVTAIDEGDAERLETLADVTYDVEAWAPVDVGPVRTRILAEVDE"
    dna "ATGGCGCACGGGAGCGGGCCGAGCGTGGCCGCGCGCGACGACCTCGCCGGCGTCGTCGACCTGTTCGAGTGGCTCACCCGCGCCGAGCTCTCGCGGGCGCTCTCAGAGCTGGCGTTCAAACAGCGGACCGAGGCCGACGAGGCCGCCATCGACGCCGCGATCGACCTCGCGGTCGACGAGTACGCGCTCGTGCCGGCGCCGGACGGGGCGCTCTCCGGGGACGACGTGACGGGCCACACCGCCGAATCGACCGCGCTCGCGGTCGGTCCCGCCGCGTTCCCGACGCTCCCGGAGGGCGCCGAGGACCTCCCGCACATCCTCGACGTGCCCGACCGGGGCGTCGACCGCGAGGCGCTCGCGGACGCGGTCCTCGACCGGCTCCGCCGCGAGGCGGTGACGGCGATAGACGAGGGGGACGCCGAGCGACTGGAAACGCTCGCGGACGTGACCTACGACGTGGAGGCGTGGGCGCCGGTCGACGTGGGCCCGGTCCGGACGCGGATCCTCGCCGAAGTGGACGAGTGA"
    annotation ""
    description "hypothetical protein"
    lengths 525
    lengths 525
    lengths 525
    lengths 525
    lengths 525
    lengths 525
    lengths 525
    lengths 525
    lengths 525
    lengths 525
    lengths 525
    lengths 525
    lengths 525
    lengths 525
    lengths 525
    lengths 525
    lengths 525
    lengths 525
    lengths 525
    lengths 525
    lengths 525
    lengths 525
    lengths 525
    lengths 525
    lengths 525
    lengths 525
    lengths 525
    lengths 525
    lengths 525
    lengths 525
    lengths 525
    lengths 525
    lengths 525
    lengths 525
    lengths 525
    lengths 525
    lengths 525
    lengths 525
    lengths 525
    lengths 525
    lengths 525
    lengths 525
    lengths 525
    lengths 525
    lengths 525
    lengths 525
    lengths 525
    longCentroidID 525
    longCentroidID "0_12_102"
    paralog 0
    mergedDNA 0
    genomeIDs "0;1;2;3;4;5;6;7;8;9;10;11;12;13;14;15;16;17;18;19;20;21;22;23;24;25;26;27;28;29;30;31;32;33;34;35;36;37;38;39;40;41;42;43;44;45;46"
    geneIDs "16_2_340;14_2_93;27_11_91;3_0_93;11_1_320;26_4_94;18_4_27;41_0_992;37_0_616;4_0_93;32_0_124;36_0_151;25_3_260;40_0_97;44_0_151;7_3_94;46_0_497;21_0_1646;28_10_95;23_8_1;5_2_116;2_0_1202;0_12_102;15_0_93;42_4_87;43_0_37;34_0_151;33_0_992;13_0_92;39_0_992;24_2_400;1_2_412;6_2_341;10_1_93;12_0_94;22_1_137;29_19_59;19_9_16;17_0_1172;31_0_27;9_0_113;45_0_151;30_3_96;38_0_97;20_8_140;8_1_338;35_0_93"
    degrees 2
    name "group_2806"
  ]
  node [
    id 1492
    label "2643"
    size 1
    centroid "0_13_3"
    maxLenId 0
    members "_networkx_list_start"
    members 0
    seqIDs "_networkx_list_start"
    seqIDs "0_13_3"
    hasEnd 0
    protein "MDRNEALELISNLGGDEHSWVDFKSDYYIKGSAYLEAEFVKDIQSMANVLDGREDRYLLIGCDEEEGVVGVPADAEDESTDTRHILSFEEDDLQEIIDSRLRPGPQISLHTFEEDGSEFAVLVVGKIGKPPCVTTSKLENEENDSTELREKEIWLRKASGKKEVGREEFESIFEYRLEQERESLMSGIRRVVELDPESIATIGNLEPNEKAEADITFSIDEEGDYTVSSEVTRDSFTKLSHELEADIHRRQSNPEHYTDLFGLMRYYEGYENFSLDDEAVRLLTESALKNWIPGVLWLDQYEQEQVIDILQSVPDVHSIRTTVCKLLVIAGDDESFNRYLSDSSSITNPRFDVEKYRGQFGCSAESQIKELGKNIDQVQYGNFEAELDEYESFDDDEIRDLISQVAGVWLDCNDEKVRKDLKYALVNLELALATRIL"
    dna "ATGGACAGGAATGAGGCTCTGGAGCTAATTAGCAACTTGGGGGGTGATGAACATAGTTGGGTTGATTTCAAGTCTGACTACTACATCAAGGGGAGCGCGTACTTGGAAGCGGAGTTTGTCAAGGACATTCAGTCAATGGCAAACGTTTTAGATGGTCGAGAGGATCGTTATCTCCTGATTGGGTGTGACGAAGAGGAAGGGGTGGTCGGTGTTCCAGCAGATGCTGAAGATGAGTCAACCGATACGAGACATATCCTGAGCTTTGAAGAGGATGATTTACAGGAGATCATTGACTCTAGGCTTCGGCCAGGTCCCCAGATATCGCTACACACTTTTGAAGAAGACGGATCTGAATTTGCAGTACTGGTTGTAGGAAAAATCGGTAAGCCTCCCTGTGTCACAACAAGTAAGCTGGAAAATGAAGAGAACGATAGTACCGAGCTGAGAGAAAAGGAGATCTGGCTTAGAAAGGCCTCTGGTAAGAAAGAGGTTGGCCGAGAAGAGTTTGAGTCGATTTTTGAGTATCGACTCGAGCAAGAGCGTGAGTCGTTAATGAGTGGTATTCGTCGAGTAGTAGAACTGGATCCTGAATCTATTGCTACGATCGGTAATCTCGAGCCGAACGAGAAAGCAGAAGCCGATATTACGTTCTCTATCGATGAAGAGGGCGACTATACTGTTTCCAGTGAAGTTACGCGGGATTCATTCACGAAGCTGTCTCACGAGTTGGAGGCAGATATTCATCGGAGACAAAGCAACCCAGAGCACTACACGGATCTTTTTGGCCTAATGCGATATTATGAGGGCTATGAGAACTTCTCACTTGATGATGAGGCAGTTCGACTTCTTACTGAGAGCGCGTTGAAGAACTGGATTCCGGGGGTGCTTTGGTTGGATCAATACGAGCAGGAGCAGGTGATAGATATTCTACAGTCTGTTCCAGATGTTCATAGCATCCGTACCACAGTTTGTAAATTGCTTGTAATAGCTGGAGATGATGAAAGTTTCAATCGATATCTCTCGGACAGTAGTAGCATCACTAATCCTCGGTTTGATGTGGAAAAGTATAGGGGGCAGTTCGGGTGTTCGGCGGAGTCTCAGATCAAGGAGTTGGGGAAAAATATAGATCAGGTACAGTACGGTAATTTCGAGGCAGAGCTAGATGAGTATGAGTCGTTTGACGATGACGAGATCCGTGATCTGATTTCGCAGGTTGCTGGAGTGTGGCTTGATTGTAATGATGAAAAAGTAAGAAAAGATCTGAAGTATGCGTTGGTGAACTTGGAACTCGCTCTGGCAACGAGGATCTTATGA"
    annotation ""
    description "hypothetical protein"
    lengths "_networkx_list_start"
    lengths 1314
    longCentroidID 1314
    longCentroidID "0_13_3"
    paralog 0
    mergedDNA 0
    genomeIDs "0"
    geneIDs "0_13_3"
    degrees 1
    name "group_788"
  ]
  node [
    id 1493
    label "85"
    size 1
    centroid "0_13_4"
    maxLenId 0
    members "_networkx_list_start"
    members 0
    seqIDs "_networkx_list_start"
    seqIDs "0_13_4"
    hasEnd 0
    protein "MADEFFPNREGLNWESGRTGADCIVYLGEGSGSRLEIVITKSDGKPTKEFLQTTYTDRRDGRVSPVLIVAQYGVDKVGLCGPSGEEPMVFRDIDAGQAQRVCEIALDKPSGSSARSFLKDTIPQLSDDLAGLHNQGLLSTHELIEGVPQRDDWAEAAERAQNALAEDPRDLLEGLNYTIERDTDHSYVLKHTEDGRESAVAVFLQEEESFEHKQDRFVGDSPVAYALRQAEQRNLDYVIGSSGDQLRLYTTNPEAGFGSRGQTDTYVEVNTHLLDDEQAAYLWLLFSGDALQEGGSLHEIMEDSKEYATGLGERLRERIYDDVVPQLAEALAGARDLDDPDKDDLDETYRMTLVLLYRLLFVAYAEDERFLPRYRNNQYDKYSIKQKARDIDEGMEYDDHLTTLWDEVMTLTTAIHEGSSTMGLPAYDGRLLSDDEEWTEAGHQLSQVELSDAEFGPALEALLIDETPDGWEGPIDFRNVGVREFGVIYEGLLESELSVADQDLTMETDDGNEQYVPAEEGEEVVIEEGEVYLHGQSGERKATGTYYTKTRFVEHLLDYSLEPALDDHLDRIDRIREEEGDAAAADAFFDFRTADIAMGSGHFLVGAVDRIEKAFRNYLQETTLTGVEEELDNLKDAAEAAFVDEEYTPNIERSQLLRRQIARRCIYGVDLNELATELARLSLWVHTFVPGLPLTFLDYNLQSGDALVGVGTLGEVSDELGMEEDQVTLGNFDSGTGIIDELDDEIQKAKNVSDTSAEKVQKARETRDRIDDSLAPVRARLDILTAARIDEGINTKVATDTNVEDPTSLSTYEDTKDVLEPFEVFHFPTAFPEVFHGNRSGFDTIVGNPPWDKVRFEPQQFWVTRHPGLNTIPASRRDDHMDELREKYPQQAKEEEREQHQREQYQEYVGNSYEDQGRGHYDYAKLFVERATDMLNDDGELGYVLPRQCLVLGGWKQLRRRIIEDSEATVLQARNSEQWIFENVEARYMIVLITSAPAEEEAGAHVWPAIEEEKAIDNVSLENSIYLTRDDLASLTTEKRLVIPWFNSDGARDVFPKMETEARLSTGNSWIWGKSDSARWDFSGSGKHTDLVYDEMEPGLWRVLMSRHVDNFGINTEKDYRRFADPNDLLGEQDVVEVDGAVRYGKGHPALVYRYVARNDDTRTLIASALPASGFLYSTGYIHGIEHREETTAEEHLALLGYLNSLTADWWSRRLVDRHMTAPVLNNLPLPDWDENDIERVAGLAAELSRRGGVQSLPGGAELTTGSSHQDEERYEIRAKIESMVAKGYALEREELDTVLSDFSTKAASEELRSRIRELATSDTTEAGAHDQSDD"
    dna "ATGGCGGACGAATTCTTTCCGAATCGCGAGGGCTTAAACTGGGAGTCCGGACGGACAGGAGCAGATTGTATTGTCTATCTGGGCGAGGGTAGCGGAAGTAGGCTTGAAATCGTCATCACAAAATCGGACGGCAAGCCTACTAAGGAGTTCCTCCAGACGACGTACACCGACCGAAGAGATGGTCGCGTCTCGCCGGTGCTCATCGTCGCACAGTACGGCGTTGACAAGGTCGGTCTCTGTGGGCCCAGCGGCGAGGAGCCGATGGTGTTCCGAGATATTGACGCAGGGCAGGCCCAGCGCGTCTGCGAGATCGCCCTCGATAAGCCGAGTGGGAGTTCGGCCCGAAGTTTCCTCAAGGACACCATCCCACAGCTCTCTGACGATCTCGCCGGCCTTCACAATCAAGGACTTCTCTCGACGCATGAACTGATCGAAGGAGTCCCCCAGCGGGACGACTGGGCTGAGGCGGCCGAGCGAGCTCAGAACGCCCTCGCAGAGGATCCGCGTGACCTGCTTGAGGGACTCAACTACACCATTGAGCGCGATACCGACCACAGCTACGTCCTCAAGCACACCGAGGACGGCCGGGAGTCAGCCGTCGCAGTGTTCCTTCAGGAGGAAGAATCGTTCGAGCACAAGCAAGACCGCTTCGTCGGCGACTCACCAGTCGCCTACGCCCTGCGCCAGGCCGAGCAGCGTAACCTTGACTACGTCATCGGCAGTTCTGGTGACCAGCTCCGACTCTACACGACGAATCCCGAGGCTGGCTTTGGCTCGCGCGGCCAGACTGACACGTATGTCGAGGTGAATACGCACCTGCTCGACGATGAGCAGGCGGCGTACCTCTGGCTCCTCTTCTCTGGAGACGCACTCCAGGAGGGCGGCAGCCTCCACGAGATTATGGAGGATTCGAAGGAGTACGCCACCGGGTTGGGCGAGCGCCTCCGCGAGCGGATCTATGACGATGTGGTTCCGCAGCTCGCCGAGGCGCTCGCGGGAGCCCGCGATCTTGACGATCCGGACAAAGACGACCTCGATGAGACCTACCGGATGACGCTGGTCCTCCTCTACCGGCTGCTCTTCGTCGCCTACGCCGAGGACGAGCGGTTCCTCCCACGCTACCGCAATAACCAGTACGATAAGTACTCAATCAAGCAGAAAGCCCGTGATATCGACGAGGGGATGGAGTATGACGACCATCTCACTACGCTCTGGGACGAGGTGATGACGCTTACGACAGCTATCCACGAGGGGTCCTCAACGATGGGGCTGCCCGCCTACGATGGCCGTCTCCTCTCAGACGACGAGGAGTGGACCGAGGCCGGCCACCAGCTCTCCCAAGTCGAACTTTCGGACGCGGAGTTTGGCCCCGCGCTCGAAGCGCTTCTTATCGACGAAACGCCGGATGGCTGGGAGGGTCCGATCGACTTCCGCAACGTAGGAGTCCGGGAGTTCGGTGTCATCTATGAGGGCCTCCTCGAATCCGAGCTCTCTGTCGCCGATCAGGACCTCACTATGGAGACCGACGACGGCAACGAGCAGTACGTCCCCGCCGAAGAGGGTGAAGAAGTCGTAATTGAGGAAGGCGAGGTGTACCTCCACGGCCAGTCCGGCGAGCGCAAGGCCACCGGGACGTACTACACGAAGACGCGCTTCGTCGAGCACCTCCTCGATTACTCGCTAGAGCCCGCGCTGGATGATCATCTCGACCGCATCGACCGCATCCGCGAGGAGGAGGGTGACGCCGCTGCCGCGGACGCGTTCTTCGACTTCCGTACTGCGGACATCGCGATGGGCTCGGGACACTTCCTCGTCGGCGCGGTTGACCGCATCGAGAAGGCTTTCCGAAACTACCTACAGGAGACCACCCTCACCGGGGTCGAGGAGGAACTGGACAACCTCAAGGACGCTGCTGAAGCCGCGTTTGTGGACGAGGAGTACACGCCCAATATTGAACGAAGTCAGCTCCTCCGGCGGCAGATTGCCCGCCGCTGTATCTACGGCGTCGACCTGAATGAACTCGCAACGGAACTCGCGCGGCTCTCGCTGTGGGTTCACACATTCGTTCCCGGGCTGCCACTCACGTTCCTCGATTACAACCTCCAGTCTGGCGATGCACTCGTCGGTGTCGGGACGCTTGGCGAGGTGAGCGACGAACTCGGGATGGAAGAGGATCAGGTGACACTAGGTAATTTCGACAGCGGCACCGGTATTATCGACGAACTCGATGATGAGATTCAAAAGGCGAAGAACGTCTCAGATACGAGTGCGGAAAAGGTACAGAAGGCGCGCGAGACGCGGGACCGTATCGACGATTCGCTCGCGCCCGTTCGCGCACGGCTGGACATCCTTACAGCTGCCCGTATTGACGAGGGTATCAACACTAAGGTTGCCACTGACACGAATGTCGAGGATCCGACCAGCCTCTCAACGTACGAGGACACAAAGGATGTCTTAGAGCCGTTTGAGGTCTTCCACTTCCCAACAGCATTCCCTGAAGTGTTCCATGGAAACCGCTCTGGCTTCGACACCATCGTCGGAAATCCACCTTGGGACAAGGTCCGATTTGAGCCCCAGCAGTTCTGGGTCACTCGACATCCAGGACTCAACACTATCCCTGCCTCCCGACGGGACGATCATATGGACGAACTCCGGGAGAAGTACCCTCAGCAGGCCAAAGAGGAGGAACGGGAGCAACATCAGCGTGAGCAGTATCAGGAGTACGTGGGTAATTCTTACGAGGACCAGGGACGCGGCCACTACGATTACGCGAAACTATTTGTCGAGCGGGCGACCGATATGCTGAACGATGACGGTGAGTTGGGATATGTCCTGCCGCGACAGTGTCTCGTATTAGGTGGCTGGAAGCAGTTGCGTCGGCGGATTATAGAGGATTCGGAAGCAACTGTTCTACAAGCACGGAACTCTGAACAGTGGATCTTCGAGAATGTCGAGGCAAGGTACATGATTGTACTTATAACTTCTGCCCCGGCGGAAGAGGAAGCGGGCGCGCATGTTTGGCCTGCTATTGAGGAGGAAAAGGCGATTGATAACGTCTCACTCGAAAATTCAATATATCTCACTCGCGACGACCTAGCAAGTCTGACAACCGAGAAGCGGCTCGTCATCCCTTGGTTCAACAGTGACGGCGCCCGCGATGTCTTCCCGAAGATGGAGACTGAAGCCCGTCTCTCAACTGGAAATAGCTGGATATGGGGCAAGTCCGACTCCGCTCGCTGGGATTTCAGTGGATCCGGAAAACACACCGACCTCGTCTATGACGAGATGGAGCCAGGGCTCTGGCGAGTACTGATGAGCAGACACGTCGATAATTTCGGGATCAATACTGAAAAGGACTACCGTCGGTTCGCAGATCCGAACGACCTCCTTGGAGAGCAGGACGTGGTTGAAGTAGATGGAGCAGTCAGATACGGTAAGGGCCATCCCGCACTTGTCTATCGCTACGTCGCCCGTAATGACGACACACGGACGCTCATAGCCTCAGCTCTTCCTGCTTCAGGCTTCCTATACAGTACAGGATATATACACGGAATCGAACACAGGGAGGAAACGACGGCGGAGGAACACCTTGCACTCCTCGGCTATCTTAACAGCCTGACTGCAGACTGGTGGAGTAGACGCCTTGTAGACCGACACATGACAGCGCCGGTGTTGAACAACCTCCCTCTCCCGGATTGGGACGAGAACGACATTGAGCGAGTTGCTGGACTCGCAGCAGAATTGAGTCGGCGTGGGGGAGTCCAGAGTCTCCCAGGCGGGGCAGAACTCACAACTGGAAGTTCCCATCAAGACGAGGAGCGGTATGAAATTCGTGCTAAAATCGAGTCTATGGTCGCGAAAGGTTATGCCCTAGAAAGAGAGGAACTCGACACGGTTCTCAGTGACTTCTCGACAAAGGCTGCCTCGGAAGAACTCCGGAGCCGGATTAGAGAACTGGCTACAAGTGATACCACGGAGGCGGGTGCCCACGACCAAAGCGATGACTGA"
    annotation ""
    description "hypothetical protein"
    lengths "_networkx_list_start"
    lengths 4008
    longCentroidID 4008
    longCentroidID "0_13_4"
    paralog 0
    mergedDNA 0
    genomeIDs "0"
    geneIDs "0_13_4"
    degrees 2
    name "group_29"
  ]
  node [
    id 1494
    label "185"
    size 1
    centroid "0_13_5"
    maxLenId 0
    members "_networkx_list_start"
    members 0
    seqIDs "_networkx_list_start"
    seqIDs "0_13_5"
    hasEnd 0
    protein "MTERPQFVDNRDDNTLTAAINSYLSGLGTELRDSPDLDVVTGYFNPRGYFSVREGLEDVGDVRLLIGAQPNEEDREEWRQPGDPLDDEQYNQEQVDEVLQSLDDDLERDRDLLGFSENVDEGLRELVDWLRSDAVEVRRHEDGFVHGKAYLFDGGHQGVVAGSSNFTGAGLNSNLELNLGTYQPQVTDDVSEWFEDLWEESETYDLAGLYEERFDPFDPYIIYLRVLYERYGDELAAEGEDDDGEIKLANFQEDGKLRAQRFLEERGGVIVADEVGLGKTYIGGKLLEQTVQQNRQRALVVAPAYLRDGMWTRVRSEWNFYYEVISYAELRNEVQLGGDTAYLDQPVDDYQMVVLDEAHAFRNPNTQQSQALRQLLRGTPPKDVVMLTATPVNNSLWDLYYLLRYFIKNDAAFADDGIRSLRDRFKSAQSEDPSELNPESLFDVLDQTTVRRTRRFIKDNYDQARLPDGEGGYIYVDFPKQRPRRIDYDFDDTFGDDFFQDIKRGLAAGDDIDESELKLARYRPSYYLEGEDDGSELSLVGLLRTGLLKRFESSSRAFANTLSRMVTQNEVALGLLEEGYAPDTDAIDEWVEMDSDEGFEEAFESVNEDQVGARQLTDDDEDPEQFRADLENDIEILRYWRDRAESVTRDDDEKLHALRDTLHDIVSDARDDARASTTEEAMFEAAFRQNRKVLLFSYYKDTVQWVLDYLKEAVAEDDELSCYEGRIAAVTGDGSVDGVTRQDAVNGFAPNSTDAPEGSTDDYDILIATDVLGQGVNLQDARNVINYDLPWNPMRVVQRNGRIDRVNSPHDEIFPHCIFPEDRLDDLLGLEHRVRQKLTQAARTIGEDGGIFPDMETVDRNYSDKKGDIEALQSEDPDAYEQGGKEAAAYSGEEYRQELRNGLADHEKRVTSLPWAAGSGMYGDNPGFFFCARIGEELYLRFIPTDYDESSEGEADDRDDDPIVRDTLGCLKRIECDPGSERHLPDEVRNGVYEAWEEARDDIFGQWQHQVDPRNVQPDVPKILREVEEHLAEHAPTNTDQEGAERTRKSVGAPLSRREQREFREIYNDEGIGPVEKSNLFVNKVDELGLEPFESPDPKPRIRKEDIQLICWMVVSDEQTREWGGLGEQSRIGT"
    dna "ATGACTGAACGGCCACAATTCGTCGATAATCGCGACGATAATACGCTGACTGCCGCTATAAACAGCTATCTGTCAGGGCTCGGAACAGAATTGCGCGATTCGCCCGATCTGGACGTGGTGACCGGCTACTTCAATCCGCGAGGATACTTCTCCGTGCGGGAAGGGCTAGAGGATGTCGGCGACGTACGCCTGCTCATCGGTGCCCAGCCCAACGAGGAGGACCGTGAAGAGTGGCGTCAGCCTGGCGATCCGCTGGACGACGAGCAGTACAACCAAGAGCAGGTCGACGAGGTACTACAGTCGCTGGACGATGATCTCGAACGGGACCGAGACCTGCTCGGCTTCTCTGAGAATGTTGACGAGGGACTTCGAGAGCTCGTGGACTGGCTCCGTTCTGACGCCGTCGAGGTGCGACGCCACGAAGATGGGTTCGTCCATGGGAAGGCGTATCTGTTCGACGGCGGCCATCAAGGCGTCGTCGCAGGGTCGTCGAACTTCACTGGTGCCGGGCTGAACTCGAACTTAGAGCTGAATCTAGGCACCTACCAACCGCAGGTTACCGACGACGTGAGCGAGTGGTTCGAGGACCTCTGGGAAGAAAGCGAGACCTACGACCTGGCGGGGCTGTACGAGGAGCGGTTCGATCCATTTGACCCGTATATCATCTACCTCCGGGTGCTGTACGAGCGTTACGGCGATGAGTTGGCAGCTGAGGGCGAGGACGACGACGGAGAGATCAAACTGGCCAACTTCCAAGAGGACGGAAAGCTCCGAGCACAGCGATTCCTTGAGGAGCGTGGTGGCGTCATCGTCGCCGACGAGGTCGGCCTCGGGAAGACATACATCGGCGGGAAACTACTAGAGCAGACCGTCCAGCAGAATCGCCAGCGCGCGCTCGTAGTGGCTCCAGCTTATCTCCGGGATGGAATGTGGACCAGGGTGCGGTCTGAGTGGAATTTCTACTACGAAGTCATCTCGTACGCGGAGCTCCGGAACGAAGTCCAGCTCGGGGGCGACACAGCCTATCTCGACCAGCCGGTCGACGACTATCAGATGGTCGTACTGGACGAGGCCCACGCGTTCCGGAACCCGAACACGCAGCAGTCTCAGGCACTTCGGCAACTGCTGCGCGGGACACCACCAAAAGATGTGGTGATGCTCACCGCGACGCCAGTGAATAACTCGTTGTGGGACCTCTACTACTTGCTACGCTACTTTATCAAGAACGACGCGGCGTTCGCCGACGACGGTATTCGATCGCTGCGTGACCGCTTCAAGAGCGCCCAGTCTGAGGACCCCTCGGAGCTGAACCCGGAGTCGCTGTTCGACGTACTCGATCAGACGACCGTCAGGCGGACCCGTCGTTTCATCAAGGACAACTACGACCAAGCGCGGCTCCCAGACGGTGAAGGTGGCTACATCTACGTTGACTTCCCCAAGCAGCGCCCGCGCCGTATCGACTACGATTTCGACGATACATTCGGTGATGACTTCTTCCAGGACATCAAGAGAGGACTGGCAGCGGGTGACGATATCGACGAGTCCGAGTTGAAGTTAGCTCGCTATCGACCATCTTACTATCTTGAAGGAGAAGACGACGGGTCCGAGCTGTCGTTAGTGGGGCTGCTCCGGACGGGGTTGCTGAAGCGGTTCGAGTCCTCTTCGCGTGCGTTCGCGAACACGCTGAGCCGGATGGTCACGCAGAACGAAGTGGCGCTCGGGCTCTTGGAGGAGGGGTACGCTCCCGACACGGATGCCATCGACGAGTGGGTCGAGATGGATAGCGATGAGGGGTTTGAGGAGGCGTTCGAGAGCGTCAACGAAGATCAAGTGGGTGCTCGGCAGTTAACCGACGATGATGAGGATCCCGAGCAATTTCGGGCCGACCTCGAGAACGACATTGAGATTCTCCGGTACTGGCGGGACCGTGCGGAGAGTGTCACACGCGATGACGATGAGAAACTCCACGCGCTCCGCGACACTCTCCACGATATCGTTTCCGACGCGCGAGATGATGCCCGAGCCAGCACTACCGAGGAGGCAATGTTTGAGGCGGCCTTCCGCCAGAACCGGAAGGTGCTGCTGTTCTCTTACTACAAGGACACGGTTCAGTGGGTGCTCGACTACCTGAAGGAAGCCGTTGCCGAAGATGACGAGCTCTCGTGTTACGAGGGGCGCATCGCGGCAGTGACCGGCGATGGCTCCGTCGACGGGGTGACGCGCCAAGACGCCGTCAACGGGTTCGCGCCGAACTCAACCGACGCACCGGAGGGCTCGACCGACGACTACGACATCCTCATCGCGACGGATGTCCTGGGACAGGGGGTCAACCTCCAAGACGCGCGGAATGTTATCAACTACGACCTGCCGTGGAACCCGATGCGGGTCGTCCAGCGAAACGGCCGTATTGACCGGGTTAATTCCCCCCACGACGAGATCTTTCCTCACTGTATCTTCCCGGAAGATCGTCTAGACGACCTTCTCGGTCTTGAGCATCGAGTACGCCAGAAACTCACGCAGGCAGCTCGCACCATTGGCGAAGATGGTGGTATTTTCCCGGATATGGAAACCGTCGACCGCAACTACTCCGACAAAAAGGGAGATATTGAGGCCTTACAGAGCGAGGACCCCGATGCGTACGAGCAGGGTGGAAAAGAGGCCGCGGCGTACTCTGGTGAGGAGTATCGGCAGGAACTTCGGAATGGGCTTGCTGACCATGAGAAGCGTGTGACCTCGCTTCCATGGGCGGCTGGCTCCGGGATGTATGGCGATAACCCAGGGTTCTTTTTCTGTGCCCGGATCGGCGAGGAACTCTACTTGCGGTTCATTCCTACAGACTATGACGAGTCTAGCGAGGGCGAAGCGGACGATAGGGATGACGACCCGATAGTCCGTGACACGCTGGGATGTCTGAAGCGAATCGAGTGCGACCCGGGAAGTGAGCGCCATCTCCCGGACGAGGTCCGAAATGGCGTCTACGAGGCTTGGGAGGAAGCCCGGGACGACATCTTCGGTCAGTGGCAGCACCAAGTCGACCCTCGGAACGTACAGCCGGACGTCCCGAAGATCCTCCGCGAGGTTGAGGAGCACTTGGCGGAACATGCGCCGACAAATACTGATCAGGAGGGTGCGGAACGGACCCGCAAGTCTGTCGGGGCTCCGCTCAGTCGGCGCGAACAACGCGAATTCCGTGAAATATACAACGACGAAGGTATAGGACCGGTAGAGAAGTCGAATCTATTTGTTAACAAGGTCGACGAGTTAGGGCTAGAGCCCTTCGAAAGCCCGGATCCCAAGCCCCGGATCCGGAAAGAAGACATCCAACTCATTTGCTGGATGGTGGTTAGCGATGAGCAAACGCGGGAATGGGGTGGACTTGGAGAGCAATCAAGAATCGGGACGTGA"
    annotation ""
    description "hypothetical protein"
    lengths "_networkx_list_start"
    lengths 3405
    longCentroidID 3405
    longCentroidID "0_13_5"
    paralog 0
    mergedDNA 0
    genomeIDs "0"
    geneIDs "0_13_5"
    degrees 2
    name "group_50"
  ]
  node [
    id 1495
    label "1366"
    size 1
    centroid "0_13_6"
    maxLenId 0
    members "_networkx_list_start"
    members 0
    seqIDs "_networkx_list_start"
    seqIDs "0_13_6"
    hasEnd 0
    protein "MTLDWEDLRSLIQWGVPGVAIGTTFLAALVPSLFVVDQSVQGLLQTLVTAQASILAIVVSVTLLATQLVATNYAPRMSTLLLRTDQFRQTFALFIGSITLDVVVYLALGQAQHPLLSGLFYSTLVLFILVLVSVYLFSIEMVSQSIPERLVELFTQTVSVEEYIDKTEAYAESPESNTHPLQPLFRYTMTALSKGEYSAATSALDHYIPYTKKTLTEVEELELLDDSEFGAKEELFGPVLKDHLHLIAQHAAENDESQIRNTAIQGQVEIGTQGIGIGPRSRVTNQALRGLQNTIRDGPYTDRGYASLNQCWKGVGELAEEASEVESSTIMLTARGIVRQRLRSSVRTVEEPGWMSDSLRVLFEHFCEAHANTLDLIGESQPLKQFGPDDLYGDGRQTPPDRVEQLRFCQQALIEFTSVVIEHRIENGRWIPAEANYRRAWQNLVIDTADTGATDLAVDLCEVLIQVAFIENTAKLPSVDRPTFRGIDQADPNEVNHWLRELQTIEEKTDSDVVSQAFANLLSYEPVDPSSNHLIRIGEEEPGREELYQFDVRVDGYNELNTREEYPDALRQLRDKVLSSG"
    dna "ATGACCCTGGACTGGGAGGACCTCCGCTCACTAATCCAATGGGGCGTCCCTGGTGTGGCCATCGGGACTACATTCCTTGCCGCACTCGTTCCGAGCCTGTTTGTTGTTGACCAATCAGTCCAGGGTCTCCTCCAGACGCTCGTTACTGCCCAAGCGAGCATCCTCGCGATTGTTGTCTCTGTCACACTCTTGGCGACCCAACTGGTGGCAACGAACTACGCCCCGCGGATGTCGACGCTACTCTTACGAACGGACCAGTTCAGGCAAACCTTCGCCCTCTTCATTGGCTCTATCACTCTCGACGTCGTCGTGTACCTCGCCCTCGGGCAGGCCCAACACCCGCTTCTCTCCGGGTTATTTTACAGTACCCTGGTGCTATTCATCTTGGTTCTAGTATCGGTCTACCTGTTCTCGATTGAGATGGTCTCTCAATCGATTCCGGAACGCCTCGTAGAACTGTTCACCCAGACGGTCTCGGTTGAGGAGTACATCGACAAAACCGAAGCGTACGCCGAGAGCCCGGAGTCGAACACGCACCCACTACAACCGCTCTTTCGTTATACTATGACAGCCTTGTCGAAAGGCGAGTATTCAGCTGCTACCTCTGCGTTGGACCACTACATCCCCTACACAAAGAAGACCCTCACCGAGGTTGAGGAGCTGGAGCTATTGGACGATTCAGAATTTGGCGCTAAGGAGGAACTGTTTGGTCCAGTCCTGAAAGATCATCTCCACCTCATCGCTCAACACGCTGCCGAGAACGACGAATCACAAATACGGAATACTGCAATTCAGGGCCAGGTCGAGATCGGCACACAGGGGATCGGAATTGGGCCACGGTCACGAGTCACGAATCAGGCCTTGAGGGGGCTCCAAAACACGATTCGCGACGGGCCATATACCGACCGCGGGTACGCCTCACTGAACCAGTGCTGGAAAGGAGTGGGCGAGTTGGCCGAAGAAGCCTCTGAGGTTGAATCGAGCACGATCATGCTTACAGCTCGTGGAATTGTACGGCAGCGACTGCGCTCTTCCGTCAGAACCGTCGAAGAACCTGGGTGGATGTCCGACTCGCTTCGTGTCTTGTTCGAACACTTCTGTGAAGCGCATGCGAATACACTCGACTTAATTGGTGAGAGCCAGCCTCTCAAGCAGTTCGGGCCTGACGACCTGTATGGCGACGGTAGACAAACACCGCCTGATAGAGTCGAACAACTGCGATTTTGTCAGCAAGCACTCATCGAGTTCACGAGCGTCGTTATTGAACATCGAATCGAGAACGGACGGTGGATACCGGCAGAAGCTAATTACAGGCGAGCCTGGCAGAACCTCGTAATCGATACTGCTGACACCGGTGCCACTGACTTAGCCGTTGACCTATGTGAGGTGCTGATCCAAGTGGCTTTTATTGAGAACACAGCCAAGCTCCCATCTGTTGATCGGCCTACGTTCAGGGGGATTGACCAAGCGGATCCGAACGAAGTCAACCACTGGCTCAGAGAACTTCAGACAATCGAAGAAAAAACGGACTCCGATGTCGTCTCTCAGGCCTTCGCGAACCTCCTGTCGTACGAACCAGTGGACCCGTCGTCGAACCACCTCATCAGGATTGGTGAAGAGGAACCTGGACGGGAAGAGCTCTACCAGTTCGATGTGCGAGTCGACGGCTACAATGAGCTGAACACACGAGAGGAGTACCCGGATGCCCTTCGTCAGTTGCGCGATAAGGTTCTCAGCTCCGGATAG"
    annotation ""
    description "hypothetical protein"
    lengths "_networkx_list_start"
    lengths 1746
    longCentroidID 1746
    longCentroidID "0_13_6"
    paralog 0
    mergedDNA 0
    genomeIDs "0"
    geneIDs "0_13_6"
    degrees 2
    name "group_411"
  ]
  node [
    id 1496
    label "397"
    size 1
    centroid "0_13_7"
    maxLenId 0
    members "_networkx_list_start"
    members 0
    seqIDs "_networkx_list_start"
    seqIDs "0_13_7"
    hasEnd 0
    protein "MVPWRIYQDIAGELGVSSETMQLINILGDGGYLVAGNPPYLNYDVPDQFGTRANWLEDHPTKGVKFCKRTYGSEAAVAATLWCTGSEVIDYTDSDLSTGFAILARHIDEYLQDTVRTPEVGEEVDQVRSYFDANKTKLKRIEEVHNDDNPTRKYCDGCGSMLDQQFQYRCDECGARLPGWAAIIFEEGEEQSKDVWREQLDVTVTVQNRSNNFVIVTANDSLPGWVEEGGEVGQITDSNMLDLGRVVNVDGRSIQVDYDTAAAASLVEGQAITICSSESNISTTQQLGLVHEIRRGFATWLNDDDPDPVVKKLRYNAPRVIDRLDEQSISRPTPSEPSTTESLGGFDLDQSQKAVLRDICGLQSGELSLVVGPPGSGKTEVIAKAADELADQGERVLVTSHTNIAVDNVIEKLADYSDHQLTRAGRPEKLSKSVKQLMISKVVEDSEDQTVQELLSQVDSLKDDISSQTGTAAGAKQVELAEVRREIRELQKEAEAESTRNVDITGSTIIRSQLSGLAHVEFDTVIIDEASQIPVLMGLLAMVNARKWVVVGDHNQLQPVLKTVSTRTGTPSSNASLFSFLRNRYDIERWLTQHYRSHEDIIGFVQEHIYENQIEVAEQCPRGMDWHPDKDDNSKSEAVANGPPITFVDVDGEQVWRKKYGAAVNRTEVEVIGSVVEELVHSQGFAESDIGVITPFRGQRSLILDRLSTFGDVEVATVDGFQGRERKVILFSVVNTEKGGMQFGGDRNRFTVASTRPKDRFIVVGNEDAIGAKAPVKNLYRKFLQYVRETGGVFDWQASQWTAHVDPATTAAAQPREEPDQRDPKVRRPNGSTGIGGGPSAGLSGSGTSAGGKSAGGASSGGDTGSSEDFDINQRVSDIVRLAPTSNGELADTWDLTDGREAWRVMTEELSQYVERNEDKKIVPTDEAQKLVNSNSD"
    dna "ATGGTACCTTGGCGGATTTATCAAGATATTGCTGGTGAGTTGGGTGTCTCAAGCGAGACAATGCAACTCATCAACATCCTTGGAGATGGTGGATACCTAGTTGCCGGAAATCCACCGTATCTAAATTACGATGTTCCGGATCAGTTCGGAACACGAGCCAATTGGCTCGAAGACCACCCCACGAAGGGAGTCAAATTCTGTAAACGGACGTATGGCTCTGAGGCGGCAGTCGCGGCCACACTTTGGTGTACTGGCTCAGAAGTAATCGACTACACTGATTCGGATCTCTCTACAGGATTCGCAATTTTAGCGCGGCATATCGATGAATATCTCCAAGACACTGTTCGGACGCCAGAAGTAGGCGAAGAGGTGGATCAAGTCCGCTCGTATTTTGACGCGAATAAGACGAAATTGAAGCGGATAGAGGAGGTCCACAATGACGACAACCCTACGAGGAAGTACTGCGATGGCTGTGGATCAATGCTGGATCAGCAATTCCAGTATCGATGTGACGAATGTGGAGCCCGGCTACCGGGATGGGCAGCGATCATATTTGAGGAGGGTGAAGAGCAAAGCAAGGATGTCTGGCGAGAGCAATTAGACGTCACCGTTACGGTACAGAACCGTTCGAACAATTTTGTCATCGTTACTGCGAATGACTCGCTACCGGGATGGGTCGAGGAAGGTGGTGAGGTCGGCCAAATCACCGACTCTAACATGCTTGACCTCGGCAGAGTAGTCAATGTTGACGGCCGCAGCATACAGGTTGATTATGATACGGCTGCCGCAGCGAGCCTTGTTGAGGGCCAAGCGATCACTATCTGTAGCTCTGAATCCAACATTTCGACAACACAACAGTTGGGGTTAGTTCACGAAATTCGGCGTGGTTTTGCTACGTGGCTTAATGACGATGATCCTGATCCGGTCGTTAAGAAACTCCGATACAACGCCCCACGAGTAATTGACCGGCTTGATGAGCAATCCATCTCGCGTCCTACGCCAAGCGAACCCTCCACTACAGAGAGTCTCGGCGGCTTTGATCTTGACCAATCTCAAAAAGCTGTTTTAAGAGATATTTGTGGGCTACAATCCGGAGAGCTCTCTCTTGTAGTTGGACCTCCGGGTTCAGGGAAGACGGAGGTTATTGCGAAGGCTGCTGACGAGCTCGCAGACCAAGGTGAGCGTGTACTCGTAACCTCACACACGAACATCGCTGTCGACAACGTCATCGAAAAGTTAGCCGACTACAGCGATCACCAGTTGACCAGGGCTGGGCGACCTGAGAAGCTCTCAAAGAGTGTCAAGCAACTCATGATCTCGAAGGTCGTTGAAGACAGTGAGGACCAAACGGTCCAAGAGCTCCTATCTCAAGTCGACAGTCTCAAAGACGACATCAGTTCTCAGACTGGCACAGCAGCCGGGGCGAAACAGGTAGAGCTTGCTGAAGTTCGTCGAGAGATTCGCGAACTACAGAAAGAGGCAGAAGCTGAATCGACACGTAATGTGGATATTACTGGATCGACAATTATCCGCTCCCAGCTTAGTGGGCTGGCGCACGTTGAGTTTGATACGGTTATTATCGACGAGGCAAGCCAGATCCCGGTTCTAATGGGATTGTTGGCGATGGTTAACGCGAGAAAGTGGGTAGTGGTGGGCGATCACAATCAGCTACAGCCTGTCTTGAAGACAGTTTCAACAAGGACTGGCACCCCTTCCTCGAACGCATCACTGTTCTCGTTCCTTCGGAATCGGTATGATATCGAACGTTGGCTCACGCAGCACTACCGGAGTCACGAGGATATCATTGGCTTCGTCCAAGAACACATCTACGAGAATCAGATCGAGGTCGCGGAGCAGTGCCCGCGCGGGATGGATTGGCATCCCGACAAGGATGACAACTCAAAATCCGAGGCAGTCGCGAACGGCCCCCCAATCACCTTTGTCGATGTTGATGGCGAGCAGGTGTGGCGGAAAAAGTATGGTGCCGCAGTCAACCGAACAGAGGTAGAGGTCATCGGTTCAGTAGTTGAAGAACTTGTCCACTCGCAAGGGTTTGCTGAGAGTGATATCGGGGTTATCACGCCATTCCGCGGTCAGCGGAGTCTAATCCTCGATCGGCTCTCAACGTTTGGCGACGTGGAGGTTGCGACCGTTGACGGCTTCCAAGGACGAGAGCGGAAAGTGATCCTCTTCAGCGTCGTCAACACTGAGAAGGGAGGCATGCAGTTCGGCGGTGACCGGAACCGGTTCACTGTCGCTTCGACGCGCCCAAAGGACCGATTCATTGTTGTCGGAAATGAGGATGCGATCGGAGCAAAAGCACCTGTTAAAAACCTTTACCGGAAGTTCCTCCAATACGTACGTGAGACCGGCGGGGTGTTTGATTGGCAAGCCAGCCAGTGGACGGCACACGTAGACCCAGCCACAACAGCAGCAGCTCAACCACGGGAGGAACCCGATCAGAGGGACCCCAAAGTACGGCGTCCAAACGGGTCGACGGGCATTGGTGGTGGACCATCTGCTGGGTTATCAGGCAGTGGCACGTCAGCCGGTGGAAAGTCAGCTGGTGGGGCATCGTCTGGCGGAGATACGGGCTCATCGGAAGATTTTGATATCAATCAACGTGTCAGCGATATTGTCCGACTTGCGCCAACATCGAACGGAGAGTTGGCAGACACATGGGATTTGACTGATGGTCGAGAAGCGTGGAGAGTTATGACTGAAGAACTTTCTCAGTATGTTGAGCGTAATGAGGATAAGAAGATCGTCCCAACTGATGAGGCTCAGAAGCTTGTAAATTCAAATTCGGACTGA"
    annotation ""
    description "hypothetical protein"
    lengths "_networkx_list_start"
    lengths 2814
    longCentroidID 2814
    longCentroidID "0_13_7"
    paralog 0
    mergedDNA 0
    genomeIDs "0"
    geneIDs "0_13_7"
    degrees 2
    name "group_108"
  ]
  node [
    id 1497
    label "6496"
    size 1
    centroid "0_13_8"
    maxLenId 0
    members "_networkx_list_start"
    members 0
    seqIDs "_networkx_list_start"
    seqIDs "0_13_8"
    hasEnd 0
    protein "MDETTARKLLSEIDDPTNPTLRELQHTAIDSVETVLSDGGFPTREEVSRRLSYTFYYDWETDDPDIVLLVQDPGNLHERHLSELRPQNPLAGECSARDQIGVYREFAKSWLTGRNADFSERFFETLACHDLISLPNGWHQYVDSGQFYRDFYLGDVVKYRVDGFGVAAERASYQHLLKQELRALDPELVITFGGNAWPALRRSTAPEPVMETDADPESIMAIHGTLHRISEPIDTHVLPLAHMSGQVWWRFPPDEYISRLSKALEVLERQ"
    dna "ATGGACGAAACAACCGCTCGCAAGCTCCTCTCGGAGATCGACGACCCGACGAACCCGACGCTTCGAGAGCTACAGCACACGGCCATTGACAGCGTTGAGACGGTCCTCTCGGATGGCGGATTCCCTACGAGAGAAGAGGTCAGCCGGCGACTCTCCTACACATTCTACTACGACTGGGAGACCGACGACCCGGATATCGTCCTCCTCGTTCAGGATCCCGGAAACCTCCACGAGCGACACCTGTCGGAACTGCGGCCGCAGAACCCGCTCGCAGGCGAGTGTTCCGCTCGCGACCAGATCGGCGTCTACCGCGAGTTTGCCAAGAGTTGGCTGACCGGGCGAAACGCCGATTTCTCAGAACGCTTCTTCGAGACGCTCGCCTGCCACGATCTCATCTCGCTCCCGAACGGCTGGCACCAGTACGTTGACTCTGGGCAGTTCTATCGGGACTTCTACCTCGGCGACGTCGTGAAGTATCGCGTCGACGGCTTCGGAGTTGCTGCCGAGCGCGCCTCGTATCAACACCTCCTCAAGCAAGAACTCCGAGCGTTGGATCCGGAGCTGGTGATCACCTTCGGCGGCAACGCGTGGCCGGCACTCCGACGCTCAACCGCGCCCGAGCCCGTCATGGAGACGGACGCCGACCCAGAGAGCATCATGGCCATCCACGGGACACTCCACCGGATCTCCGAACCGATCGACACCCACGTACTCCCGCTGGCTCACATGAGTGGGCAGGTCTGGTGGCGGTTCCCACCTGACGAGTACATCTCGCGACTCAGCAAGGCGCTTGAAGTGCTCGAACGCCAGTAG"
    annotation ""
    description "hypothetical protein"
    lengths "_networkx_list_start"
    lengths 813
    longCentroidID 813
    longCentroidID "0_13_8"
    paralog 0
    mergedDNA 0
    genomeIDs "0"
    geneIDs "0_13_8"
    degrees 2
    name "group_1928"
  ]
  node [
    id 1498
    label "3582"
    size 1
    centroid "0_13_9"
    maxLenId 0
    members "_networkx_list_start"
    members 0
    seqIDs "_networkx_list_start"
    seqIDs "0_13_9"
    hasEnd 0
    protein "MTDLVVDYSESKTIELIKTALDNTRGISEYYVEGRQIIAKTSVGFPRILWSYGEKLIIDISDSTHGDELVLNVSADKEIWMNIGANPEKYKRRFVTEFEFLREQNGDLPPTDHDGQPRTPSRDSPNSTQSKEVHSDRYLSSGVKKLVIAASFVLVLSFLMLFAVNGAILSNTPDVRPTDGGSGPADSWEPDGSENPYGWSPSSESSDGETESDEQTDSDVSSDTDRENRLPVSCSLATYFNNNTGYNIGIMESEFPPSLCDDVIESNPDVTLPRYDAICDELDVVSPLVYGEDSSLSETQRSEYNQYQDQRIIAVVLTSETVSADFTRCRLQTFESKAKLHIATPMGEWETTKNNLEDWSVSDNVNLWAYNSTHIVSEDDFNSTTA"
    dna "ATGACTGACTTGGTGGTAGACTATTCAGAAAGCAAGACAATAGAGTTAATCAAAACTGCACTTGACAATACTCGTGGTATTTCAGAATACTATGTGGAAGGACGACAAATTATTGCAAAAACAAGCGTGGGTTTTCCAAGAATTTTATGGAGTTATGGAGAGAAATTAATAATTGATATATCTGACTCCACTCACGGAGATGAACTCGTTCTTAACGTGTCTGCAGATAAAGAAATCTGGATGAATATCGGGGCTAACCCTGAAAAATACAAACGTAGGTTTGTGACTGAATTTGAGTTCCTACGAGAACAGAATGGAGATCTCCCACCTACAGATCACGATGGTCAGCCCAGAACGCCCTCGAGGGATTCACCGAATTCCACTCAGAGTAAGGAAGTACATTCCGACCGATATTTATCCAGTGGCGTAAAAAAATTAGTAATTGCTGCTTCTTTTGTACTTGTACTTTCATTTTTGATGCTTTTCGCGGTGAACGGAGCTATTTTATCAAATACACCCGATGTACGCCCAACAGATGGTGGTAGTGGGCCAGCGGACAGCTGGGAACCGGACGGCTCAGAAAATCCATATGGATGGAGCCCTAGTTCTGAATCTTCGGACGGAGAAACTGAATCGGATGAACAAACTGACTCAGATGTTAGTTCAGATACTGATAGAGAGAATAGATTACCTGTCAGTTGTTCTCTAGCGACTTATTTCAATAATAACACTGGTTATAATATTGGCATTATGGAATCTGAATTTCCACCTAGTCTATGTGATGACGTGATCGAATCCAATCCAGATGTGACGCTCCCAAGGTATGATGCAATCTGTGATGAGTTAGATGTGGTTAGCCCACTCGTGTATGGAGAAGATTCCTCATTGAGTGAGACTCAGAGAAGTGAATATAACCAGTATCAAGATCAACGAATTATTGCTGTAGTTCTAACTTCTGAAACTGTTTCTGCTGATTTCACACGCTGTCGGCTTCAGACATTCGAAAGTAAGGCAAAATTACATATTGCCACCCCCATGGGTGAATGGGAAACAACGAAAAACAATTTGGAGGATTGGAGTGTATCAGATAATGTGAATTTATGGGCATATAATTCTACACATATTGTGAGTGAAGATGATTTCAATTCAACTACTGCTTAG"
    annotation ""
    description "hypothetical protein"
    lengths "_networkx_list_start"
    lengths 1161
    longCentroidID 1161
    longCentroidID "0_13_9"
    paralog 0
    mergedDNA 0
    genomeIDs "0"
    geneIDs "0_13_9"
    degrees 2
    name "group_1087"
  ]
  node [
    id 1499
    label "440"
    size 1
    centroid "0_13_10"
    maxLenId 0
    members "_networkx_list_start"
    members 0
    seqIDs "_networkx_list_start"
    seqIDs "0_13_10"
    hasEnd 0
    protein "MNRPVKTTRRSFLAGISGAFASALSTKNTSAQQNSSSYYPIGLPLEKLLEYKVSDAPASKDVSISLAGIQNDVIYLVEHRNYSDRILAYDQRKEDLRWDHYYTGELNSPVVVEDNLFACSDKKLLAFDIASKPDSPSWGIRVEEGYTGDTASDGDTVWFTNYTVSRTGSRDTTLEISSGTLHAYTKSGSKKWDVSKRFGQVNEYNGTLYETEETWQKEDTEQTYSQIGGQAVVRDAESGRVQWRSEDRDIKRLHPPYDQDTAIALSLDSTLYGYEASSGSLQWKHTVGSEVIDFTTDDIHVFYAVDQKLVAYNPSTAVVEWEQQIPPAYDLTYSQDLLYVGDQNGGIHVFDTQTGERVWDSSLRGTGVTYEWVVDGTLYCVSGNWISAFQGKQAQALNKLQNLRSDSTLATYPANFVGRREALATAEKEIENHKYDEAFAALNRAETLGTAGDGLIWTTGFGTAYFVARRAVHEYNRYQFHDLIDKLKMSYPISKGVLEGISPRELIQRATHIGEKLSDTHLGRPLITGLLVEDDYEELEETIITATDTAPRLQQASVDLETIPEQYQKSWRETLEDAVGDNNFDLVAQRLDQLETRIEIAAFRNKISSSQSSIETDEVGNFIHSLLAPDAEVDKSDIMYCREAAATISKYQSALQTLNNYNIKNVEDKLNESLKAREKSRETDIQNLKRIQRLLEMAISVESKREALDLQYLSLSPEELYTDLQQYLSEFSVDKLEELVRLVENLDAGVWRRDHLDKFTPTEFEHLVSNLYKTQGYTTQVSQASNDKGIDVTVTGEDQTLVIQVKQYSCGNKVGRPTVQQLAGARDQVNANKGVIVTSSSFTRTAQSASRSYGAKMELIDGQELLEMLTKSPVSPPDDTSMGYSGGSAYDISSGTSTGRHQPDRN"
    dna "ATGAACCGACCGGTGAAAACCACTCGCAGATCATTCCTCGCAGGGATTTCTGGGGCTTTTGCCTCTGCTCTTTCTACTAAAAATACCTCAGCTCAACAGAACTCTAGTAGTTACTATCCGATAGGGCTTCCACTAGAGAAACTCTTGGAATATAAGGTAAGTGATGCTCCAGCTAGCAAGGACGTATCAATTTCGTTAGCTGGCATTCAGAACGACGTAATTTATCTTGTCGAACATCGGAATTATTCTGATCGTATTCTAGCTTATGACCAACGAAAAGAGGATCTCCGGTGGGACCACTACTATACTGGAGAGCTCAATTCACCCGTTGTCGTCGAAGACAATCTGTTCGCCTGTAGTGATAAGAAGCTTCTTGCATTTGACATTGCCTCTAAACCAGATTCTCCAAGCTGGGGCATTAGGGTTGAAGAGGGTTATACCGGGGACACGGCCAGCGATGGTGATACGGTTTGGTTCACGAATTATACCGTCAGTAGGACTGGAAGCAGAGATACAACTCTGGAGATCTCATCGGGAACCCTCCATGCGTATACAAAAAGTGGATCAAAAAAATGGGATGTATCTAAAAGATTCGGGCAAGTCAATGAATACAATGGAACCCTCTACGAGACTGAGGAGACATGGCAAAAAGAGGATACAGAACAAACCTATAGCCAGATTGGCGGCCAAGCTGTCGTTCGCGACGCTGAATCAGGCAGGGTACAGTGGCGCTCTGAAGATCGTGACATCAAACGCCTTCACCCACCATACGATCAAGACACAGCTATTGCACTCTCATTAGACAGTACACTGTATGGGTATGAGGCTTCTTCTGGATCTCTTCAGTGGAAGCACACAGTTGGCTCAGAGGTTATAGATTTCACAACAGATGACATACATGTCTTCTATGCCGTTGACCAGAAACTCGTCGCCTACAATCCATCTACAGCGGTGGTTGAGTGGGAACAACAGATCCCCCCAGCCTATGATCTGACATATAGCCAAGATCTGCTCTATGTAGGTGACCAGAATGGTGGTATTCATGTATTCGATACCCAGACAGGTGAACGTGTTTGGGATTCCAGTCTCAGAGGAACCGGGGTTACCTATGAATGGGTAGTCGATGGGACGCTCTACTGCGTAAGTGGAAACTGGATATCAGCATTTCAAGGGAAACAAGCTCAAGCACTGAATAAACTACAGAATCTTAGAAGCGATTCGACACTTGCCACCTATCCAGCTAATTTTGTAGGCCGCAGAGAAGCGTTGGCAACTGCTGAGAAAGAGATTGAGAACCACAAGTATGATGAAGCGTTCGCGGCGTTGAACCGTGCGGAGACCCTCGGAACTGCTGGAGATGGTCTTATTTGGACGACTGGTTTCGGAACAGCGTATTTTGTTGCGCGTCGGGCGGTACATGAATATAATCGCTACCAATTTCACGACCTCATTGACAAGCTCAAAATGTCTTACCCTATCTCCAAAGGCGTCCTCGAAGGAATCTCTCCTAGGGAACTCATTCAGAGAGCCACTCACATCGGTGAAAAGCTTTCAGATACCCATCTAGGAAGACCCTTAATTACAGGATTACTAGTCGAAGATGACTATGAAGAGTTGGAAGAGACTATTATAACCGCCACTGATACTGCGCCACGTCTTCAACAAGCATCGGTCGATCTCGAAACGATCCCTGAACAGTACCAGAAAAGTTGGAGGGAGACTCTTGAAGATGCGGTTGGTGACAATAACTTTGATCTGGTGGCGCAGAGACTTGACCAGCTTGAAACAAGAATTGAGATTGCTGCGTTCCGAAATAAAATTAGTAGCTCACAATCTTCAATAGAAACTGACGAAGTAGGTAACTTTATCCACTCATTACTTGCTCCGGATGCGGAGGTGGATAAGTCTGATATAATGTACTGTAGGGAGGCAGCAGCAACTATTTCTAAATATCAGTCAGCCCTCCAAACATTAAATAATTATAACATAAAAAATGTTGAGGACAAGCTGAATGAGTCGCTCAAAGCAAGAGAAAAATCTCGAGAGACAGATATTCAGAATCTCAAACGTATTCAACGCCTTCTGGAAATGGCTATTTCTGTTGAATCAAAGCGAGAAGCGCTGGATCTCCAGTATCTATCTCTTTCACCAGAAGAATTGTATACAGATCTCCAACAATATCTCAGTGAATTTTCAGTAGATAAACTGGAGGAGTTGGTGAGACTTGTTGAAAACCTAGATGCAGGTGTGTGGCGTCGCGATCATTTAGATAAATTCACACCAACAGAGTTTGAGCATTTAGTATCAAATCTATACAAAACCCAAGGATACACAACACAGGTGAGTCAAGCGAGTAATGATAAGGGTATTGATGTTACCGTAACAGGAGAGGATCAGACTCTAGTCATTCAGGTAAAACAGTACTCATGTGGGAATAAGGTAGGTAGGCCAACAGTACAGCAACTCGCCGGTGCCCGCGACCAAGTAAATGCCAATAAAGGCGTTATTGTCACTTCATCTAGCTTCACTCGGACCGCTCAGTCCGCTAGTCGAAGTTATGGAGCAAAGATGGAATTGATCGATGGTCAAGAGTTGCTTGAAATGCTAACGAAGTCCCCGGTTAGTCCACCAGACGATACGTCTATGGGCTATTCAGGTGGGAGTGCGTATGATATTTCTTCCGGCACCAGTACTGGTCGTCACCAACCAGACAGAAACTAA"
    annotation ""
    description "hypothetical protein"
    lengths "_networkx_list_start"
    lengths 2721
    longCentroidID 2721
    longCentroidID "0_13_10"
    paralog 0
    mergedDNA 0
    genomeIDs "0"
    geneIDs "0_13_10"
    degrees 2
    name "group_119"
  ]
  node [
    id 1500
    label "15051"
    size 1
    centroid "0_13_11"
    maxLenId 0
    members "_networkx_list_start"
    members 0
    seqIDs "_networkx_list_start"
    seqIDs "0_13_11"
    hasEnd 0
    protein "MFRQLCGGQHEFAELAVPRARLDSGAESMLDGRKDRLGYPVLAVLAVQSCVVCVFLSVSAIWLVFFG"
    dna "ATGTTCAGACAGCTCTGCGGCGGTCAACACGAGTTCGCGGAACTCGCGGTACCACGCGCGAGGCTGGACAGCGGGGCCGAATCGATGCTTGATGGCCGAAAAGACCGTCTCGGCTATCCAGTGCTGGCCGTACTCGCTGTCCAATCCTGCGTTGTGTGCGTGTTCTTGTCGGTGTCTGCGATCTGGTTGGTCTTCTTCGGATGA"
    annotation ""
    description "hypothetical protein"
    lengths "_networkx_list_start"
    lengths 204
    longCentroidID 204
    longCentroidID "0_13_11"
    paralog 0
    mergedDNA 0
    genomeIDs "0"
    geneIDs "0_13_11"
    degrees 2
    name "group_4192"
  ]
  node [
    id 1501
    label "13072"
    size 1
    centroid "0_13_12"
    maxLenId 0
    members "_networkx_list_start"
    members 0
    seqIDs "_networkx_list_start"
    seqIDs "0_13_12"
    hasEnd 0
    protein "MYLGIDVHKRCAHVAVMDEAGTIVEEVRVENANLGELAQRYAGAQAVLEATSNYYHIHDTLSEHLDVTVAHPKKTNQIADTDKNTHTTQDWTASTASTG"
    dna "ATGTACCTCGGAATTGACGTCCACAAACGGTGCGCACACGTGGCAGTGATGGATGAGGCTGGGACGATCGTCGAAGAGGTTCGCGTCGAAAACGCGAACCTCGGCGAGCTCGCCCAGAGGTACGCCGGCGCACAAGCCGTGCTTGAGGCGACCTCCAACTACTACCACATCCACGATACGCTGTCGGAGCACTTGGATGTAACCGTCGCTCATCCGAAGAAGACCAACCAGATCGCAGACACCGACAAGAACACGCACACAACGCAGGATTGGACAGCGAGTACGGCCAGCACTGGATAG"
    annotation ""
    description "hypothetical protein"
    lengths "_networkx_list_start"
    lengths 300
    longCentroidID 300
    longCentroidID "0_13_12"
    paralog 0
    mergedDNA 0
    genomeIDs "0"
    geneIDs "0_13_12"
    degrees 2
    name "group_3703"
  ]
  node [
    id 1502
    label "11770"
    size 1
    centroid "0_13_13"
    maxLenId 0
    members "_networkx_list_start"
    members 0
    seqIDs "_networkx_list_start"
    seqIDs "0_13_13"
    hasEnd 0
    protein "MTLFPISMLLRSIIVDTLCFSGNPYDIENEERGDYRYKTVVFMKGWNEMFVNRPSVMHKLILVSVVRGEFTEGHQLGQQLVEQAYAEDITVSEGLDEVVEEEFGEDTVESRWTRKLIERFIGV"
    dna "ATGACGCTGTTCCCAATTTCAATGCTGCTTCGTAGCATTATCGTGGATACCCTGTGTTTCAGCGGCAATCCATACGATATCGAAAACGAAGAACGAGGCGATTACCGATACAAGACTGTTGTATTCATGAAGGGTTGGAATGAGATGTTTGTGAATCGCCCCTCAGTCATGCACAAACTGATTTTGGTGAGTGTGGTGCGTGGAGAGTTTACTGAGGGACACCAGTTGGGTCAGCAGCTAGTTGAACAGGCGTATGCGGAGGATATCACCGTGAGTGAGGGGTTAGATGAGGTCGTCGAGGAGGAGTTCGGCGAGGATACAGTTGAATCTCGGTGGACTCGAAAACTAATAGAGCGCTTCATCGGTGTTTAG"
    annotation ""
    description "hypothetical protein"
    lengths "_networkx_list_start"
    lengths 372
    longCentroidID 372
    longCentroidID "0_13_13"
    paralog 0
    mergedDNA 0
    genomeIDs "0"
    geneIDs "0_13_13"
    degrees 2
    name "group_3393"
  ]
  node [
    id 1503
    label "3119"
    size 1
    centroid "0_13_14"
    maxLenId 0
    members "_networkx_list_start"
    members 0
    seqIDs "_networkx_list_start"
    seqIDs "0_13_14"
    hasEnd 0
    protein "MTGAFYGTLASSASVFVAILSALLVNNYVQIRSEKHQTIAELERASEKFGELEMKRTELQGTVDDLVEKREASYRRKAEERVGSYLNSYLALKHSTPIERLTVDELYQSLASYHSYESPQELEESDSTHHHREVLEERFDKIKTLVLEEMVGEFAETHRGKGPEEIEDGIQGDEQTDVDDGEWEFSEEGSGDEVDVEVLSDFDDEKLELKEFIQMYKEKYDLDELHAETRDLLGQKYDSVVDVSSLRAATQIASDIRDAGVDLDPPSVFSDSHSVVGLSEIEQQQLVDVRKELRDVENQISTLRRRKSRLERKKEGLNPEYLMPVLTANVITIILSVVVPVFTYLLVATGSTIPLPSRLALLSHTPVNAFLLWLAGLAVVFDSIHGRLNERDPKTHAMYDWAQKKKEKMCE"
    dna "ATGACTGGCGCGTTCTACGGTACTCTAGCGTCTTCAGCGAGTGTTTTCGTTGCGATACTCTCTGCTCTTTTGGTGAACAACTATGTACAGATCAGGTCGGAGAAGCACCAAACAATAGCAGAACTGGAACGTGCTAGTGAAAAGTTTGGCGAGCTTGAAATGAAACGTACCGAGTTACAGGGAACTGTCGATGATCTAGTTGAGAAGCGCGAAGCAAGTTATCGACGAAAGGCCGAGGAACGCGTAGGCTCGTATCTCAATTCGTACCTTGCTTTGAAACACTCTACCCCGATTGAACGGTTGACGGTAGATGAGCTGTATCAGAGTTTGGCATCGTACCACAGCTATGAATCTCCACAAGAACTCGAGGAGAGCGACTCAACCCACCATCATCGAGAGGTGTTGGAGGAGCGGTTTGATAAGATCAAGACTCTGGTGTTGGAAGAGATGGTTGGTGAGTTCGCTGAGACGCATCGAGGGAAAGGTCCAGAGGAGATTGAGGATGGCATTCAGGGTGATGAACAAACAGATGTTGATGATGGGGAATGGGAGTTTTCTGAGGAAGGTTCTGGGGATGAAGTTGATGTTGAGGTGCTTTCTGATTTTGATGACGAGAAATTGGAATTAAAGGAGTTCATTCAGATGTACAAGGAGAAGTACGATTTAGATGAGTTACACGCGGAAACGAGGGATCTGCTTGGACAGAAGTATGATAGTGTAGTCGATGTTTCGTCGCTTCGTGCCGCAACGCAGATAGCGAGTGACATCCGGGATGCGGGTGTAGACCTAGACCCACCTAGCGTGTTTTCGGATTCACACTCTGTTGTGGGTCTCAGTGAGATTGAGCAGCAACAGCTGGTGGATGTGCGCAAAGAGTTGCGTGATGTTGAAAATCAGATTTCGACGTTGAGACGAAGGAAATCACGCCTTGAGCGGAAAAAAGAAGGGTTGAACCCGGAATATCTGATGCCGGTACTTACGGCGAACGTTATCACGATTATACTCTCTGTCGTCGTTCCTGTCTTCACGTATTTGCTTGTGGCGACGGGAAGCACTATCCCGCTCCCTAGTCGCTTGGCTCTGTTGTCACATACACCGGTGAACGCGTTCTTGCTCTGGCTGGCTGGATTAGCTGTAGTGTTCGATTCGATTCATGGACGACTCAACGAGCGGGATCCGAAAACGCACGCAATGTACGACTGGGCTCAAAAAAAGAAGGAGAAGATGTGTGAGTAG"
    annotation ""
    description "hypothetical protein"
    lengths "_networkx_list_start"
    lengths 1236
    longCentroidID 1236
    longCentroidID "0_13_14"
    paralog 0
    mergedDNA 0
    genomeIDs "0"
    geneIDs "0_13_14"
    degrees 2
    name "group_926"
  ]
  node [
    id 1504
    label "13755"
    size 1
    centroid "0_13_15"
    maxLenId 0
    members "_networkx_list_start"
    members 0
    seqIDs "_networkx_list_start"
    seqIDs "0_13_15"
    hasEnd 0
    protein "MTYKISFRDGAEEAFESLNAEAASKVEKKLERVANDEWRTPYDWGYSTWSGQADGKFNWGSYRVFADIDNANDQIIVYEARHRENLYR"
    dna "ATGACTTATAAAATTTCTTTCCGGGACGGAGCTGAGGAGGCCTTCGAATCGCTGAACGCAGAGGCTGCCTCGAAGGTCGAAAAGAAACTGGAGCGCGTCGCGAACGACGAGTGGCGGACGCCGTACGACTGGGGGTACAGCACGTGGTCGGGCCAGGCGGACGGTAAGTTCAACTGGGGCTCGTACCGTGTCTTCGCCGACATTGACAACGCGAACGACCAGATCATTGTGTACGAGGCGCGTCACCGCGAAAACCTCTACCGGTAG"
    annotation ""
    description "hypothetical protein"
    lengths "_networkx_list_start"
    lengths 267
    longCentroidID 267
    longCentroidID "0_13_15"
    paralog 0
    mergedDNA 0
    genomeIDs "0"
    geneIDs "0_13_15"
    degrees 2
    name "group_3865"
  ]
  node [
    id 1505
    label "10873"
    size 1
    centroid "0_13_16"
    maxLenId 0
    members "_networkx_list_start"
    members 0
    seqIDs "_networkx_list_start"
    seqIDs "0_13_16"
    hasEnd 0
    protein "VYLRDFVETALDEVAVPTAFEADIDRFRDVMIADGMVLRLHEFLSDQFEARHEEQAGGKLHLLHNATEQTIERLDTANEKTHDSILSKTGPWLENRLVLFDLADFKYRRFALIEDAQKIHKQRPILQETLATATQPKYEAN"
    dna "GTGTACCTCCGCGACTTCGTCGAGACCGCGCTCGACGAGGTCGCTGTTCCTACCGCTTTTGAGGCTGATATCGACCGATTTAGAGATGTGATGATCGCTGATGGAATGGTGTTGCGGTTACACGAATTTCTCTCAGATCAGTTCGAAGCTCGCCACGAGGAGCAGGCTGGAGGGAAGCTCCATCTGCTCCACAATGCCACAGAGCAGACGATTGAACGGCTCGATACTGCTAACGAGAAAACGCACGACAGCATCTTGTCCAAAACAGGGCCGTGGCTTGAGAACCGCCTCGTGTTGTTCGATCTTGCCGATTTCAAGTACCGCCGGTTTGCGCTGATTGAAGACGCTCAAAAGATCCACAAGCAACGACCGATCTTACAAGAGACGCTCGCTACCGCTACACAACCGAAGTATGAGGCTAACTAA"
    annotation ""
    description "hypothetical protein"
    lengths "_networkx_list_start"
    lengths 426
    longCentroidID 426
    longCentroidID "0_13_16"
    paralog 0
    mergedDNA 0
    genomeIDs "0"
    geneIDs "0_13_16"
    degrees 2
    name "group_3154"
  ]
  node [
    id 1506
    label "10049"
    size 1
    centroid "0_13_17"
    maxLenId 0
    members "_networkx_list_start"
    members 0
    seqIDs "_networkx_list_start"
    seqIDs "0_13_17"
    hasEnd 0
    protein "MTVNDLEPGRRPAGPFTGLLSSVNSRLDAADLLCLFNSSEVAQEPSDHPSDRLIDHAVVDVKIEADFEVPDTRLVLKGVLEEVMDLSTTESGESRQFMNNDDIDFAVDDRFAKPAILSATLVVSPRNNVSEPFDTCVRILLGDKLLELADLSLVVLAIG"
    dna "ATGACCGTCAACGACCTCGAACCCGGTCGGCGGCCGGCCGGTCCATTTACCGGCCTCCTGAGCAGCGTCAACTCCCGATTGGATGCGGCGGACCTTCTGTGTCTGTTCAATTCGAGCGAGGTCGCCCAGGAGCCCAGCGATCATCCGAGTGACCGCCTGATCGACCATGCTGTCGTCGACGTCAAGATCGAGGCCGACTTCGAGGTCCCGGACACTCGTCTCGTGCTCAAGGGCGTGTTGGAGGAAGTTATGGATCTCTCCACCACCGAGTCGGGAGAGTCGAGACAGTTCATGAACAACGACGATATCGACTTCGCCGTCGACGATCGCTTCGCGAAGCCGGCGATACTCAGCGCCACCCTCGTCGTTAGTCCCCGAAATAATGTCAGCGAACCGTTCGACACTTGCGTCAGGATACTCCTCGGAGACAAACTCCTCGAGCTCGCGGATCTGTCGCTCGTGGTCTTGGCGATCGGTTGA"
    annotation ""
    description "hypothetical protein"
    lengths "_networkx_list_start"
    lengths 480
    longCentroidID 480
    longCentroidID "0_13_17"
    paralog 0
    mergedDNA 0
    genomeIDs "0"
    geneIDs "0_13_17"
    degrees 2
    name "group_2954"
  ]
  node [
    id 1507
    label "1021"
    size 2
    centroid "0_13_21"
    maxLenId 0
    members 0
    members 28
    seqIDs "0_13_21"
    seqIDs "28_6_25"
    hasEnd 0
    protein "MTDKPSTSSPATTRRNVIVGVGAATAGAVVPSVNTKAESPQTDSVTDVDYGELAQIDLTGIENRVEELVTESLDEYEIPGATVAVVRDGEISMTRGYGVADRETGDSVEPTTPFRVGSVSKPVVWTAIARLAGDSEVDLETPVSEYLEDDLVSWEDPVTLANLATHTGGFESTNRGMWYADPADVQSLQSHLAPMPAQVRAPSTLGSYSNHGAALAGQVLASVAGDRFPAVMEDELLGPTGMETSSFRQPLSDELYSAHATGHDGGLDAKFAGLGISPAGALSASAADMAKFMQLHVNSGIIDGEQVLDAEVIDLIQRQWFTHHETLAGTALGFVERHDADIRAIGHNGGTPTFHSNLILVPEVGFGLFISFNSANATAPRESIPETILEEYFSGDDTVVPEPTGSPTHADELPGTYRSLKVGETTHDSLVTTLQAPTTEIRIAEDGALLTGDEDDPSRWVEIEPMLFQNEDTGRKIAFGTTDGSVTHLFISGSVTAQERIEWNESTPAHLLFLGVSLVGLASGHTYWSPSRENGETRREWVVSLREDREKMSKAFVYAGSTAFLAFIVVTMLYLSFDTFGFLSDPSVHYRALFILPSLGAVTGIISVGLAVDRWRSDDWSSVNRIHYALVAGALVAMTAFLRHWNLLLPR"
    dna "ATGACTGATAAGCCCTCCACGTCTTCCCCAGCCACCACTCGCCGGAATGTTATTGTGGGTGTCGGTGCGGCCACCGCAGGAGCGGTTGTTCCCTCTGTTAACACAAAGGCAGAATCTCCGCAGACAGATTCTGTCACCGACGTCGACTACGGGGAATTGGCTCAGATTGATCTGACCGGTATCGAGAACCGCGTTGAGGAACTGGTCACTGAGAGTCTTGACGAGTACGAGATACCCGGAGCAACCGTCGCAGTCGTCAGAGATGGTGAGATCTCGATGACTAGAGGATATGGCGTTGCCGATCGTGAGACCGGGGACTCGGTGGAGCCGACGACGCCGTTCCGGGTTGGATCGGTCTCGAAACCCGTCGTCTGGACGGCGATCGCTCGGCTCGCAGGTGATAGTGAGGTGGACTTGGAAACGCCAGTTTCGGAGTATCTTGAGGACGACTTGGTCAGCTGGGAGGACCCAGTTACGCTTGCGAATCTGGCGACACACACCGGCGGCTTTGAGTCGACCAACCGTGGGATGTGGTACGCGGATCCGGCCGATGTCCAATCTCTCCAGTCACATCTCGCGCCGATGCCGGCACAGGTTCGAGCGCCCAGTACTCTCGGATCGTATTCGAATCACGGCGCTGCGCTCGCCGGACAGGTGCTCGCGTCGGTTGCCGGTGATCGATTTCCGGCCGTGATGGAGGATGAACTGCTCGGCCCTACCGGCATGGAAACGAGTAGTTTCCGCCAGCCACTTTCAGATGAACTCTACTCCGCTCACGCGACCGGGCACGATGGGGGACTTGACGCCAAATTTGCTGGCCTCGGTATCTCACCCGCAGGGGCCCTTTCAGCCAGCGCAGCTGACATGGCCAAATTTATGCAGCTCCACGTGAATAGCGGGATTATTGATGGCGAGCAGGTCCTCGATGCCGAGGTCATCGATCTCATTCAGCGCCAATGGTTCACGCACCACGAGACACTCGCAGGAACGGCGTTAGGATTCGTTGAGCGACACGATGCCGATATTCGTGCGATCGGCCACAACGGTGGGACGCCGACGTTCCACAGTAACCTGATTCTCGTCCCAGAAGTTGGGTTTGGACTCTTCATCTCGTTCAACAGCGCGAACGCTACGGCCCCCAGAGAGTCGATCCCAGAGACGATACTCGAAGAGTATTTCTCAGGGGATGACACCGTAGTGCCGGAACCCACGGGATCTCCTACACATGCGGACGAGTTGCCGGGAACATACCGGTCGCTCAAAGTCGGCGAGACGACACACGACAGTCTTGTCACGACGCTACAGGCACCGACGACAGAGATACGAATCGCTGAGGACGGTGCGCTGCTCACGGGCGACGAGGACGACCCGTCGCGATGGGTAGAGATTGAGCCGATGCTGTTTCAGAACGAAGACACGGGGAGAAAAATTGCGTTTGGCACGACTGATGGGTCGGTTACACACCTATTTATTTCTGGGTCGGTCACAGCCCAAGAACGCATCGAGTGGAACGAGTCAACACCAGCACACCTCCTGTTCCTCGGTGTCTCACTTGTCGGACTGGCATCTGGGCACACGTATTGGTCGCCGTCCCGTGAAAACGGAGAAACCCGCCGGGAATGGGTTGTATCACTTCGTGAGGACCGAGAGAAGATGTCGAAAGCTTTCGTTTATGCTGGGAGTACGGCGTTTCTTGCGTTTATAGTGGTGACGATGTTATACCTCTCATTCGATACGTTCGGGTTCCTCTCTGACCCATCTGTCCACTATCGGGCGCTGTTCATCCTCCCAAGTCTCGGCGCGGTAACCGGGATTATCTCAGTCGGACTCGCGGTGGATCGGTGGCGGTCCGATGACTGGTCGTCAGTGAATCGTATCCATTATGCGCTCGTCGCCGGTGCTCTCGTCGCCATGACAGCGTTTCTTCGACACTGGAATCTCCTCTTACCACGCTAA"
    annotation ""
    description "hypothetical protein"
    lengths 1956
    lengths 1956
    longCentroidID 1956
    longCentroidID "0_13_21"
    paralog 0
    mergedDNA 0
    genomeIDs "0;28"
    geneIDs "0_13_21;28_6_25"
    degrees 3
    name "group_301"
  ]
  node [
    id 1508
    label "9625"
    size 1
    centroid "0_13_24"
    maxLenId 0
    members "_networkx_list_start"
    members 0
    seqIDs "_networkx_list_start"
    seqIDs "0_13_24"
    hasEnd 0
    protein "MSDTDTTDHTAKVTRIREVAMTVREAKNAGEIADAAGVARNTAEKYLTQLVEADKLETIQRGRETCYYPDPVTQYFDQIRELIDEHQKDELTDELATIRDDIDEWKDRYDVASADELRATVGDDIPAAERRQRQHDAEDWEYYKHQATLIKQAIQLYDTIETTRDTRLASAN"
    dna "ATGAGCGATACAGACACCACAGACCACACAGCAAAGGTCACCCGGATTCGGGAGGTCGCGATGACGGTTCGCGAAGCAAAAAACGCGGGAGAGATAGCTGATGCTGCTGGTGTTGCTCGAAACACGGCCGAAAAGTATCTCACACAACTCGTTGAGGCGGATAAACTCGAGACGATCCAACGTGGTCGCGAGACCTGCTACTATCCAGACCCAGTTACTCAGTATTTTGATCAGATCCGTGAGCTCATTGATGAACACCAGAAGGACGAACTCACAGATGAATTAGCTACTATCCGGGATGATATCGACGAGTGGAAAGATCGATACGATGTGGCGTCCGCCGATGAGCTCCGGGCGACCGTCGGTGATGACATTCCGGCAGCCGAACGCCGACAGCGACAGCACGACGCGGAGGATTGGGAGTACTACAAACACCAAGCCACGCTCATCAAGCAGGCAATCCAGCTCTACGATACGATCGAGACGACTCGCGACACTCGGCTCGCATCCGCCAACTGA"
    annotation ""
    description "hypothetical protein"
    lengths "_networkx_list_start"
    lengths 519
    longCentroidID 519
    longCentroidID "0_13_24"
    paralog 0
    mergedDNA 0
    genomeIDs "0"
    geneIDs "0_13_24"
    degrees 1
    name "group_6818"
  ]
  node [
    id 1509
    label "14868"
    size 1
    centroid "0_13_25"
    maxLenId 0
    members "_networkx_list_start"
    members 0
    seqIDs "_networkx_list_start"
    seqIDs "0_13_25"
    hasEnd 0
    protein "MWTPLEFERRFVRIHGLLKKDSAIECRHETDWAYRTWVRVYSCDASFPSKTGCDSFVDLVSVEMCVSRNR"
    dna "ATGTGGACGCCACTCGAATTCGAGCGCCGCTTCGTCCGTATCCATGGTCTGTTGAAAAAAGATAGTGCAATCGAGTGTCGCCACGAGACAGACTGGGCGTATCGGACTTGGGTCCGCGTCTACAGCTGTGACGCCAGCTTCCCGTCGAAGACGGGTTGCGACTCGTTTGTGGACCTCGTATCGGTGGAGATGTGTGTCTCCCGGAATCGGTGA"
    annotation ""
    description "hypothetical protein"
    lengths "_networkx_list_start"
    lengths 213
    longCentroidID 213
    longCentroidID "0_13_25"
    paralog 0
    mergedDNA 0
    genomeIDs "0"
    geneIDs "0_13_25"
    degrees 2
    name "group_6820"
  ]
  node [
    id 1510
    label "1210"
    size 1
    centroid "0_13_26"
    maxLenId 0
    members "_networkx_list_start"
    members 0
    seqIDs "_networkx_list_start"
    seqIDs "0_13_26"
    hasEnd 0
    protein "MSSSISVVHVDDDPAVTELTATYLQRHDNRISVTTATTATAAFDHITNAIDCVISDYEMPGTDGIELLSMVRAEYPDLPFILFTGKGSEAIASEAISAGVTDYLQKDTNVEQYTLLANRVLNAVTQRQAERVAETERQRFQSLFDELTQPAVEIEYDAGDPIVQQVNAAFEAVFSYPATDIVGHSLDTEIVPEEDQDTAAQLSRAFQRGEPLDSPEVTRQTQNGQREFLIQTAPFDDRAGGFVIYTDITERNRREQKLTALHDVAEELAACETVDAVCDRTVQASKEILSFDLSVVSLKDGDLLKPRAISEAVAPDGLAAMSVSEGLVGKTYRTGESYVFDDLTTVPEANPQGPYKSAISVPIGDHGTFQAVAQTENAFTDVDCELTELLVRHTENAIDRLHREQALERQTERVDQFAEILSHDLRNPLNVAAGQTDLLRDECDSDRIDTIAQAHERMEGLIETVLTLARDSGDHISVEPVTLADAAERGWNSVETADATLTLESERVVSADPSQLQQLFENMFRNAIEHSTKTVSVTVGATGDGFYIEDTGPGIPAEQREQIFTTGYSTTTNGTGLGLTIVTEIVRAHGWEIAVTDGTRGGTRFKITAVEFC"
    dna "ATGTCTAGCAGTATCTCGGTTGTTCATGTAGACGATGATCCAGCGGTTACTGAGTTGACGGCCACGTACCTCCAGCGCCACGACAACCGGATCAGCGTAACAACGGCTACGACAGCGACGGCCGCCTTTGATCATATAACCAACGCAATCGACTGTGTAATCTCGGATTATGAAATGCCGGGCACTGACGGGATTGAATTGCTCAGCATGGTTCGCGCAGAGTATCCGGATCTCCCATTTATTCTTTTCACTGGGAAGGGAAGCGAGGCGATCGCTAGTGAGGCGATCTCGGCAGGCGTCACCGACTATCTTCAAAAAGATACGAACGTTGAACAGTACACGCTGCTGGCAAACCGAGTATTAAATGCTGTGACCCAACGACAGGCAGAGCGGGTAGCTGAGACGGAACGTCAGCGGTTTCAGTCGCTGTTTGATGAGTTGACGCAGCCTGCCGTTGAGATCGAGTATGATGCCGGCGATCCGATCGTCCAGCAGGTCAACGCCGCATTTGAGGCAGTGTTCAGCTACCCGGCTACAGATATTGTTGGCCACTCGCTTGATACAGAGATTGTACCAGAGGAAGATCAAGATACGGCAGCCCAGCTTAGCCGGGCGTTCCAACGCGGCGAGCCGCTGGACTCTCCAGAAGTTACTAGACAGACTCAGAACGGGCAACGCGAGTTTCTCATCCAGACAGCGCCGTTCGACGACCGCGCGGGTGGGTTCGTGATTTACACGGACATAACTGAACGAAATCGCCGGGAACAGAAACTGACGGCGTTACACGACGTTGCCGAGGAGTTAGCGGCGTGTGAGACGGTCGATGCAGTCTGTGACCGTACAGTACAAGCCAGCAAAGAGATTCTCTCCTTCGACTTGAGTGTGGTGTCGCTCAAAGACGGCGACCTCCTCAAACCACGGGCGATTTCGGAGGCAGTCGCCCCGGACGGATTGGCCGCGATGTCGGTCTCGGAGGGGCTCGTTGGGAAAACGTATCGGACAGGGGAGTCGTACGTGTTCGATGATTTGACGACAGTTCCAGAGGCAAACCCTCAAGGTCCGTACAAATCTGCGATCAGCGTGCCGATTGGTGACCACGGCACGTTCCAAGCGGTAGCTCAAACAGAGAACGCGTTCACTGACGTCGATTGTGAGCTGACAGAACTACTCGTTCGACACACCGAAAACGCCATCGACCGGCTCCACCGCGAACAGGCGCTCGAACGGCAGACAGAGCGCGTCGACCAGTTCGCAGAAATCCTGAGCCACGACTTACGGAACCCGTTGAACGTGGCGGCCGGCCAGACCGACCTGCTACGCGATGAGTGTGATAGCGACCGGATCGACACAATCGCGCAGGCACATGAGCGCATGGAGGGGCTAATTGAAACTGTGCTTACGCTCGCGCGGGACTCGGGTGATCACATCTCTGTTGAGCCGGTCACACTTGCGGACGCCGCCGAACGAGGGTGGAACAGCGTTGAGACGGCTGACGCCACACTTACCCTTGAGTCCGAGCGCGTCGTTTCTGCCGATCCGAGTCAGCTCCAGCAACTTTTCGAGAACATGTTCCGAAACGCAATTGAACACTCGACGAAAACCGTCTCAGTTACTGTCGGCGCAACTGGAGATGGATTTTATATCGAGGACACTGGTCCCGGTATCCCAGCTGAACAGCGAGAGCAGATCTTCACTACTGGATACTCGACGACCACAAACGGGACAGGACTCGGGTTGACGATTGTCACGGAGATCGTCCGGGCACATGGGTGGGAGATCGCGGTGACGGACGGCACACGCGGTGGCACGCGGTTCAAAATCACAGCGGTCGAATTCTGTTAA"
    annotation ""
    description "hypothetical protein"
    lengths "_networkx_list_start"
    lengths 1842
    longCentroidID 1842
    longCentroidID "0_13_26"
    paralog 0
    mergedDNA 0
    genomeIDs "0"
    geneIDs "0_13_26"
    degrees 1
    name "group_6819"
  ]
  node [
    id 1511
    label "14995"
    size 1
    centroid "0_13_29"
    maxLenId 0
    members "_networkx_list_start"
    members 0
    seqIDs "_networkx_list_start"
    seqIDs "0_13_29"
    hasEnd 0
    protein "MIDDILAVLLDIVVAFIPNSVWKILAFVIGAIATAAGVVMVGESLWTGGALIAVGVFLLTGSIISWYR"
    dna "ATGATCGACGACATACTCGCGGTGCTGCTTGATATCGTCGTAGCATTCATTCCAAATAGCGTATGGAAAATTCTTGCGTTCGTGATCGGAGCCATAGCGACAGCAGCCGGTGTGGTCATGGTTGGCGAATCGCTGTGGACAGGTGGGGCGTTGATCGCTGTCGGCGTATTTTTGTTAACCGGATCAATAATCTCGTGGTATCGATGA"
    annotation ""
    description "hypothetical protein"
    lengths "_networkx_list_start"
    lengths 207
    longCentroidID 207
    longCentroidID "0_13_29"
    paralog 0
    mergedDNA 0
    genomeIDs "0"
    geneIDs "0_13_29"
    degrees 1
    name "group_4177"
  ]
  node [
    id 1512
    label "1392"
    size 1
    centroid "0_13_34"
    maxLenId 0
    members "_networkx_list_start"
    members 0
    seqIDs "_networkx_list_start"
    seqIDs "0_13_34"
    hasEnd 0
    protein "MPTDPPAVAESIIVHAETLCEREDHLWDVIQKLSIPIDNLEDARDQNRVNFGTDEMFRTLLFKGIRGISQNELAQRLGREPSLVKSFHLDITDLSNVPTQQELSYAHAQFSEDTQKVLDRTVVGIRQAALDNGVLTEGLVPSVPTDDEEEPQSANEYKKEKAQKTLRLARKHVIPEFDTHRAAHKKYSDEVMLDMFASICANNGSAHSEAEYGWLTDDDLVCDDSTFLRAIKKIAIPEESDGQLTFEDFEDDDSMPEIDQIRDATMTAFDAATENIINSIRGDDPFDSRETVAAIDITHEQFHVWPWEDKEAGIAKPDYPKMVSGYKKDGEYKRGYKYATITLVGDHAPIVLGIEPVKEDSRWEPDDSPSYSKAELVSRLLDRAEQFVDLDTVMFDRGFHAKRVYADVHDRGLTYLSPVPRYEDDLAAIQDIQAHPAADEAVIHDVPVEIDGEVHHEAEYLYTPSTSDDADGKYAVFVTNQDRVEPKEISSVVNGYSRRWDIENQYKSIKDFMPKTSSTDYRLRLCNFALSTLIYNLWRLTDYLIKVALDEPIRSPPVITARTFVRALGDFLREFG"
    dna "ATGCCGACTGACCCGCCGGCTGTCGCTGAGTCAATCATTGTTCACGCGGAGACGCTTTGTGAGCGTGAAGACCATCTCTGGGACGTCATCCAGAAACTCTCAATCCCCATCGACAACCTTGAGGATGCCCGCGATCAGAACCGCGTTAACTTCGGGACCGACGAAATGTTCCGGACGCTCTTATTCAAGGGGATTCGCGGCATCTCCCAGAACGAGTTAGCCCAACGACTCGGTCGGGAGCCGAGCTTAGTCAAGAGCTTTCACCTCGATATCACCGATCTCTCGAATGTACCGACCCAACAAGAGCTCTCGTACGCGCACGCACAATTCAGTGAAGACACCCAGAAAGTCCTCGATCGGACGGTTGTTGGTATCCGACAAGCTGCTCTCGACAACGGTGTTCTCACGGAAGGGCTCGTCCCCTCAGTCCCAACGGATGATGAGGAAGAACCACAGAGTGCGAATGAGTACAAGAAAGAGAAAGCACAGAAGACGCTGAGACTCGCTCGCAAACACGTCATCCCTGAGTTCGACACGCACCGGGCGGCCCACAAGAAGTACTCCGACGAGGTGATGCTGGATATGTTCGCGAGTATCTGTGCGAACAACGGCAGTGCTCATTCGGAAGCCGAGTACGGGTGGCTCACTGATGACGATCTGGTGTGCGACGACTCGACGTTCCTCCGCGCAATCAAGAAGATTGCCATACCAGAGGAGTCCGACGGCCAGCTCACGTTCGAGGATTTCGAGGATGACGATTCGATGCCCGAGATCGACCAGATTCGGGATGCGACTATGACGGCGTTCGACGCCGCCACCGAGAACATCATCAACTCTATTCGCGGCGACGATCCCTTCGACTCACGCGAAACCGTTGCAGCGATCGACATCACCCACGAGCAATTCCACGTCTGGCCGTGGGAAGACAAGGAAGCGGGAATCGCGAAGCCAGACTACCCGAAGATGGTGAGTGGATACAAGAAGGACGGCGAGTACAAACGCGGCTACAAGTACGCGACGATAACCTTGGTCGGAGATCACGCACCGATCGTCCTCGGTATCGAGCCTGTGAAAGAGGACTCTAGATGGGAGCCCGACGATTCGCCATCGTACTCGAAGGCTGAGCTAGTGAGTCGACTGTTGGACCGTGCTGAACAGTTCGTTGATCTGGATACGGTGATGTTCGATCGTGGGTTCCACGCCAAGCGTGTGTACGCAGACGTTCACGATCGCGGGCTCACGTACCTCTCGCCAGTCCCGAGATATGAAGATGACTTGGCGGCGATTCAGGATATTCAGGCGCATCCGGCGGCAGACGAAGCCGTCATACACGACGTTCCGGTTGAAATCGATGGCGAGGTACACCACGAGGCGGAGTATCTCTATACGCCGAGTACGAGCGATGATGCTGACGGAAAGTACGCGGTGTTCGTAACGAACCAGGACCGCGTCGAGCCCAAGGAGATCTCGAGTGTCGTGAACGGGTATAGTCGGCGGTGGGATATCGAGAATCAGTACAAGTCGATCAAGGATTTCATGCCGAAGACATCGTCGACGGACTACCGGCTTCGGCTGTGTAACTTCGCGCTGTCAACGCTGATCTATAACCTGTGGCGGCTCACAGACTATCTGATCAAGGTCGCGCTCGACGAGCCGATCCGATCACCGCCAGTGATCACGGCAAGGACGTTCGTGCGAGCGTTGGGCGACTTCCTGCGTGAGTTCGGGTAA"
    annotation ""
    description "ISNCY family transposase ISHvo14"
    lengths "_networkx_list_start"
    lengths 1731
    longCentroidID 1731
    longCentroidID "0_13_34"
    paralog 0
    mergedDNA 0
    genomeIDs "0"
    geneIDs "0_13_34"
    degrees 2
    name "group_422"
  ]
  node [
    id 1513
    label "9353"
    size 1
    centroid "0_13_35"
    maxLenId 0
    members "_networkx_list_start"
    members 0
    seqIDs "_networkx_list_start"
    seqIDs "0_13_35"
    hasEnd 0
    protein "MGLDELEAFLRKKGAAELITEIGTRTATFNALVDAVAVSGSTVSSRLSEGVEREVFTVSHRPTEHGTEKRYALTILGRRVHDWAVQTEFERKVRELRRIRQERETAFEQLVGKINRDMEIRKMVVDVDPLVDEDVELPEGTSVVQKEPSEEAAREAHFERMEDSLEPITDDQSEENSE"
    dna "ATGGGCTTAGACGAACTCGAGGCATTTCTTCGGAAGAAAGGCGCGGCGGAACTCATCACGGAGATCGGGACGAGGACAGCAACGTTTAACGCGCTCGTCGACGCGGTCGCGGTCAGTGGCTCGACGGTGTCCTCACGGCTCTCGGAAGGTGTTGAGCGTGAGGTGTTCACGGTGAGTCACAGGCCAACCGAGCATGGGACAGAGAAGCGGTATGCGCTCACGATCCTCGGACGTCGCGTACATGATTGGGCAGTGCAGACGGAGTTCGAGCGGAAGGTCCGAGAGCTCCGGCGGATTCGGCAGGAACGTGAGACGGCGTTCGAGCAGCTGGTCGGAAAAATAAATCGGGATATGGAGATTCGCAAAATGGTAGTCGACGTAGATCCATTGGTGGATGAAGATGTAGAGCTGCCCGAGGGCACGTCTGTCGTGCAGAAAGAGCCATCAGAGGAAGCGGCCCGTGAAGCTCATTTCGAACGGATGGAAGACTCCCTCGAGCCCATCACAGACGACCAATCCGAAGAGAATAGTGAGTGA"
    annotation ""
    description "hypothetical protein"
    lengths "_networkx_list_start"
    lengths 537
    longCentroidID 537
    longCentroidID "0_13_35"
    paralog 0
    mergedDNA 0
    genomeIDs "0"
    geneIDs "0_13_35"
    degrees 2
    name "group_2750"
  ]
  node [
    id 1514
    label "12440"
    size 1
    centroid "0_13_36"
    maxLenId 0
    members "_networkx_list_start"
    members 0
    seqIDs "_networkx_list_start"
    seqIDs "0_13_36"
    hasEnd 0
    protein "VQPTEANSEIEEEHLLNFVVNSLDEELAIDLGEDVEVTTETLYEVLAGEVTFPRADQRSKTQIHALLERLESSRCDRLSLSSLTILFGLVVCDGLEGVFHPFEMSFTGRFL"
    dna "GTGCAACCAACCGAAGCAAACAGCGAGATAGAGGAAGAGCACCTTCTTAATTTTGTCGTCAACAGCCTTGACGAAGAACTTGCGATAGACCTTGGAGAAGACGTCGAGGTCACGACAGAGACGTTGTACGAGGTCCTCGCCGGCGAGGTAACGTTCCCCAGAGCTGACCAGAGATCGAAAACACAGATTCACGCTTTACTGGAGCGATTAGAGAGCTCTCGATGTGATCGACTGAGTTTGTCTTCACTCACTATTCTCTTCGGATTGGTCGTCTGTGATGGGCTCGAGGGAGTCTTCCATCCGTTCGAAATGAGCTTCACGGGCCGCTTCCTCTGA"
    annotation ""
    description "hypothetical protein"
    lengths "_networkx_list_start"
    lengths 336
    longCentroidID 336
    longCentroidID "0_13_36"
    paralog 0
    mergedDNA 0
    genomeIDs "0"
    geneIDs "0_13_36"
    degrees 2
    name "group_3542"
  ]
  node [
    id 1515
    label "7584"
    size 1
    centroid "0_13_37"
    maxLenId 0
    members "_networkx_list_start"
    members 0
    seqIDs "_networkx_list_start"
    seqIDs "0_13_37"
    hasEnd 0
    protein "MDDSKTDKEMTVQEYVFTLVEQAPSDVTKDSNAREELIEQASAEYIVYANKENIQDHEYHFLSLVRVKGLLNDAQEIYENQTDDLFELAEQDDNEEYKRELAESAGRYSVGNTYLALYSLAYETMDDLVELLVPKIVPEDLDDSVSNILVDEVDRYDKRANLLYQAEIISEDTKEGIERMGNIRNKLVHDVDERFFVTFLDDTDGFDHITDTLNELYQQVYDKPIYVTDNEPIL"
    dna "ATGGACGATTCCAAGACAGACAAAGAAATGACTGTTCAGGAGTATGTGTTCACATTAGTCGAACAAGCTCCAAGTGATGTTACAAAGGACTCAAATGCACGAGAAGAATTAATTGAACAAGCCTCTGCTGAGTACATCGTATACGCAAATAAAGAGAATATCCAAGATCACGAGTATCACTTCTTGAGTCTAGTTCGGGTTAAAGGTCTTCTAAACGATGCTCAAGAGATCTATGAGAATCAGACAGACGATCTTTTTGAATTAGCCGAACAGGACGATAATGAAGAATATAAAAGAGAGTTAGCAGAGAGTGCTGGTCGGTACTCTGTCGGAAACACCTATTTAGCATTGTATTCGTTGGCGTATGAGACGATGGATGATCTAGTTGAGCTATTAGTACCGAAGATAGTTCCTGAAGACTTGGACGATTCTGTCTCTAACATACTGGTTGATGAAGTAGATAGATACGATAAACGTGCAAATTTACTCTACCAAGCAGAGATCATCAGCGAGGATACCAAAGAGGGGATTGAGCGTATGGGAAATATCCGTAACAAGTTAGTTCACGACGTTGATGAACGCTTTTTTGTCACATTCTTAGACGACACAGATGGCTTCGATCATATCACAGACACACTTAACGAACTATATCAACAGGTCTATGATAAACCAATCTACGTAACCGATAATGAACCGATATTATAA"
    annotation ""
    description "hypothetical protein"
    lengths "_networkx_list_start"
    lengths 705
    longCentroidID 705
    longCentroidID "0_13_37"
    paralog 0
    mergedDNA 0
    genomeIDs "0"
    geneIDs "0_13_37"
    degrees 2
    name "group_2239"
  ]
  node [
    id 1516
    label "2670"
    size 1
    centroid "0_13_38"
    maxLenId 0
    members "_networkx_list_start"
    members 0
    seqIDs "_networkx_list_start"
    seqIDs "0_13_38"
    hasEnd 0
    protein "MNRRKYLISVASLSTIAGCTSDSEDTENPSTDNTTKPTEETDTQETTEEPETETETETETPEPANLSVKDLSVSSPSVSAGESVQVTVEVINEGEEIGTRTIGLIVDNEEVDSKDVELEGDQSSTVEFEVETDRPKTYSVSVGNLQTSFETVATEVGGVIDSDTTWTTDEGPYTIVQTVQVAEGATLTIEQGVNIWASEENGRDSLFLLHGDIVAKGSSSDRITIDGRAGRRPTVFDADGSSPEAFLNAEYCLIRNTGPFWERGHGGFNLRRSELQNVGSSYIWYPYKDTSYRENIPRSEVNIEYNKFINSGGFSVGHDSRTLNETVTVNIRHNVFKGGEEAVYGGLINNWNSLGKSETVVEYNSFHEMTNNVVLKLPSGYDNAGMTATNNYWGTTDEGTIGGMIYDENDDINSAGEIEFKPILDEPHPDTPTIS"
    dna "ATGAATAGACGGAAGTATCTAATCTCAGTCGCTAGTCTCTCTACTATAGCAGGATGTACGTCGGATAGTGAAGATACTGAGAATCCGTCAACCGACAATACAACAAAACCGACTGAGGAAACAGATACACAAGAAACCACGGAGGAACCAGAAACAGAGACTGAGACCGAGACAGAAACTCCAGAGCCCGCCAATCTCTCCGTAAAGGACCTCTCGGTTTCGTCGCCGTCTGTTTCTGCAGGTGAGTCCGTTCAAGTCACTGTAGAAGTCATTAACGAGGGCGAAGAAATCGGAACACGGACAATTGGACTCATAGTAGACAATGAGGAAGTAGACTCAAAAGACGTAGAGCTTGAAGGCGACCAATCTTCGACAGTAGAATTCGAAGTAGAAACTGACCGACCGAAAACGTACTCTGTTTCAGTTGGAAATCTGCAAACGAGTTTCGAGACAGTAGCTACGGAAGTAGGAGGTGTAATCGACTCGGATACGACGTGGACGACGGATGAAGGACCATATACCATTGTCCAGACTGTACAAGTTGCAGAAGGAGCTACTCTCACGATTGAACAGGGTGTGAATATCTGGGCAAGCGAGGAAAATGGTCGAGACTCGCTATTCTTACTCCATGGAGATATTGTCGCTAAAGGTTCGTCGTCAGATAGGATAACTATTGATGGGAGGGCGGGTCGTCGTCCTACAGTATTCGATGCCGATGGTTCCTCTCCAGAAGCGTTCTTAAATGCCGAGTATTGTTTGATCAGAAATACAGGCCCATTCTGGGAAAGAGGACATGGTGGATTCAATCTACGTCGTTCGGAATTACAGAACGTTGGTTCTTCTTATATTTGGTATCCGTACAAAGACACCTCATACAGGGAGAATATCCCACGTTCGGAAGTTAATATAGAATATAATAAATTCATCAATTCAGGAGGTTTTTCTGTAGGACACGACAGCCGAACTCTCAATGAGACTGTGACAGTCAATATTAGACATAATGTGTTCAAGGGAGGAGAAGAGGCAGTCTACGGCGGACTAATCAATAACTGGAATAGTCTTGGGAAATCAGAGACGGTTGTAGAATATAATTCGTTCCACGAAATGACTAATAATGTCGTACTGAAATTACCCTCTGGATACGACAATGCTGGAATGACAGCTACGAATAACTACTGGGGTACGACCGACGAGGGTACGATTGGAGGGATGATATACGATGAAAACGACGATATCAACTCTGCTGGAGAGATTGAATTCAAACCGATCTTGGACGAGCCTCATCCCGACACACCGACTATCTCTTAG"
    annotation ""
    description "hypothetical protein"
    lengths "_networkx_list_start"
    lengths 1308
    longCentroidID 1308
    longCentroidID "0_13_38"
    paralog 0
    mergedDNA 0
    genomeIDs "0"
    geneIDs "0_13_38"
    degrees 2
    name "group_794"
  ]
  node [
    id 1517
    label "11865"
    size 1
    centroid "0_13_39"
    maxLenId 0
    members "_networkx_list_start"
    members 0
    seqIDs "_networkx_list_start"
    seqIDs "0_13_39"
    hasEnd 0
    protein "MTWYFQGSLVFAVDPTGAHTNPRPVVVISDADRPYLEEEATVVCLGTKADERYKHSTPVLPNDVINNAHLKKTTYVLPWAIYTISLSSIDDTLPRGRLTDEGMDLISDAVDNMIRPCPPST"
    dna "ATGACATGGTATTTTCAGGGCAGTCTCGTCTTTGCGGTCGACCCGACGGGAGCTCATACGAACCCACGGCCTGTCGTTGTCATCTCAGATGCTGACCGGCCCTACCTGGAAGAGGAAGCAACTGTCGTTTGTCTCGGCACGAAGGCCGACGAGCGGTACAAGCACTCAACGCCTGTTCTCCCGAACGATGTCATCAACAATGCCCACCTCAAGAAGACTACGTACGTCCTCCCGTGGGCGATCTATACGATCTCTCTCTCCAGTATAGACGATACTCTTCCACGGGGACGACTCACCGACGAAGGTATGGACCTCATCTCAGACGCTGTCGACAATATGATTCGACCGTGTCCGCCGTCAACGTGA"
    annotation ""
    description "hypothetical protein"
    lengths "_networkx_list_start"
    lengths 366
    longCentroidID 366
    longCentroidID "0_13_39"
    paralog 0
    mergedDNA 0
    genomeIDs "0"
    geneIDs "0_13_39"
    degrees 2
    name "group_3408"
  ]
  node [
    id 1518
    label "10451"
    size 1
    centroid "0_13_40"
    maxLenId 0
    members "_networkx_list_start"
    members 0
    seqIDs "_networkx_list_start"
    seqIDs "0_13_40"
    hasEnd 0
    protein "MPVDLRTHDPSDDVHINPRTNKAAIIRLLYTNPNYGFTPSEIHNRLDDIPKGSITGTLTRLLNDGDIGKTADGYYHALESRDDLRRFARGLVQVQTLTDRYDDDFTPDDIEQTDDHPTSNTHSETRQHSSASEEPVPEDWIESVDDSEQA"
    dna "ATGCCTGTCGACCTTCGAACTCACGACCCATCCGACGACGTCCATATCAACCCGCGTACGAACAAGGCTGCCATTATCCGCCTCCTCTATACGAATCCCAACTACGGGTTCACCCCCTCTGAGATCCACAACCGGCTTGATGACATCCCAAAGGGAAGTATCACGGGCACGCTCACCCGTCTTCTCAACGACGGCGACATCGGCAAGACCGCTGACGGCTACTACCACGCCCTCGAGAGCCGTGATGACCTCCGGCGATTCGCTCGCGGCCTCGTTCAAGTTCAGACCCTCACCGACCGCTACGACGATGACTTCACTCCTGACGATATCGAGCAAACGGACGACCACCCCACGAGCAACACACACTCCGAGACCAGACAGCACAGCAGTGCCAGCGAAGAACCTGTACCCGAAGACTGGATTGAGAGCGTCGACGACTCCGAGCAGGCGTAG"
    annotation ""
    description "hypothetical protein"
    lengths "_networkx_list_start"
    lengths 453
    longCentroidID 453
    longCentroidID "0_13_40"
    paralog 0
    mergedDNA 0
    genomeIDs "0"
    geneIDs "0_13_40"
    degrees 2
    name "group_3067"
  ]
  node [
    id 1519
    label "16104"
    size 1
    centroid "0_13_41"
    maxLenId 0
    members "_networkx_list_start"
    members 0
    seqIDs "_networkx_list_start"
    seqIDs "0_13_41"
    hasEnd 0
    protein "MATFAVDCPGCGVSKEHMTTQSDQIGVHCSCGVTFTVDINEQTVGDW"
    dna "ATGGCCACGTTCGCCGTCGACTGTCCGGGGTGCGGGGTCTCGAAAGAGCACATGACGACGCAGTCGGACCAGATCGGCGTCCACTGTAGTTGCGGAGTCACCTTCACCGTCGACATCAACGAACAGACCGTCGGCGACTGGTGA"
    annotation ""
    description "hypothetical protein"
    lengths "_networkx_list_start"
    lengths 144
    longCentroidID 144
    longCentroidID "0_13_41"
    paralog 0
    mergedDNA 0
    genomeIDs "0"
    geneIDs "0_13_41"
    degrees 2
    name "group_4490"
  ]
  node [
    id 1520
    label "12268"
    size 1
    centroid "0_13_42"
    maxLenId 0
    members "_networkx_list_start"
    members 0
    seqIDs "_networkx_list_start"
    seqIDs "0_13_42"
    hasEnd 0
    protein "VSGLFQAPLGQAAELPEPWLSERKQALNLVDVDAVGRYIPLFVDNRSVIAIHLSIRLETVCPDLSQPLGEVFSLLNYWNEIAFVVDATLAANHPKRVATRRDERQLITVTPSPA"
    dna "GTGAGCGGCCTGTTCCAAGCCCCGCTTGGACAGGCCGCGGAACTTCCGGAGCCATGGTTGAGCGAGCGAAAACAGGCACTCAACTTGGTTGATGTGGACGCCGTCGGGCGATACATACCGCTCTTTGTGGACAACCGTTCGGTGATCGCGATCCATCTCTCGATACGCTTGGAGACCGTCTGTCCAGACCTCTCCCAGCCCCTGGGAGAGGTCTTCAGCCTCCTGAATTACTGGAACGAGATCGCCTTCGTAGTCGATGCCACGTTGGCCGCGAATCACCCGAAGCGAGTCGCGACACGCCGCGACGAGCGTCAGCTGATCACCGTGACGCCCTCGCCAGCGTGA"
    annotation ""
    description "hypothetical protein"
    lengths "_networkx_list_start"
    lengths 345
    longCentroidID 345
    longCentroidID "0_13_42"
    paralog 0
    mergedDNA 0
    genomeIDs "0"
    geneIDs "0_13_42"
    degrees 1
    name "group_3498"
  ]
  node [
    id 1521
    label "6324"
    size 3
    centroid "0_13_43"
    maxLenId 0
    members 0
    members 18
    members 29
    seqIDs "29_94_0"
    seqIDs "18_67_0"
    seqIDs "0_13_43"
    hasEnd 1
    protein "MEIDILDFIEQCRHLAKQALGKHAGEPASGGFARWVHVVLHCFRVEETHSYRETPNRLKYMDEVRDALDLDRDELPDHTTIYKSFDRLKMWVWRALLRVSAQQHPQSGHAALDSTFFDRRRASSYFRQRAGRTIQTLKVTTLTDVESLAVLDVHINARWKHDTKTGPQVVRRNADDLQSIAADNGFQDWHTEYEIAAHGVEYLVHYRGSSAKAAANNALNQANGYAQRWMAETSYSTTKRSLGDAVRALGWYRQFREIVLMFAITNIEPLCEPL"
    dna "ATGGAAATCGATATCCTCGACTTCATCGAGCAGTGTCGTCACCTAGCTAAACAAGCGTTGGGGAAGCACGCGGGCGAGCCCGCCAGCGGCGGGTTCGCCCGCTGGGTCCACGTCGTCCTTCACTGTTTTCGGGTCGAAGAGACCCACAGCTACCGTGAAACGCCGAATCGGCTGAAGTACATGGACGAGGTTCGTGACGCTCTCGACCTAGATCGGGACGAGCTCCCCGATCACACGACGATCTACAAGTCGTTTGATCGGCTGAAAATGTGGGTGTGGCGGGCGCTGCTGCGCGTCTCCGCGCAGCAGCACCCGCAGTCCGGCCACGCTGCGCTCGACAGCACGTTTTTCGACCGGCGACGTGCGTCATCGTACTTCCGCCAGCGGGCAGGACGGACGATACAGACGCTGAAAGTGACGACATTGACCGATGTGGAATCGCTTGCTGTTCTCGATGTTCACATCAACGCACGGTGGAAGCATGATACGAAGACCGGACCGCAGGTCGTCCGCCGAAACGCGGACGACCTGCAGTCCATCGCCGCCGATAACGGCTTCCAAGACTGGCATACCGAGTACGAAATCGCCGCACACGGCGTTGAGTATCTTGTTCACTATCGCGGTTCGTCAGCGAAAGCAGCCGCGAACAACGCGCTCAACCAAGCAAATGGCTACGCTCAGCGGTGGATGGCCGAAACATCCTACTCGACAACGAAGCGCTCGCTCGGCGATGCCGTGCGAGCGCTGGGCTGGTATCGACAGTTCCGTGAAATCGTCCTGATGTTCGCTATCACTAACATAGAACCGCTGTGTGAGCCTCTATAA"
    annotation ""
    description "IS5 family transposase ISHvo4"
    lengths 825
    lengths 825
    lengths 825
    longCentroidID 825
    longCentroidID "0_13_43"
    paralog 0
    mergedDNA 0
    genomeIDs "0;18;29"
    geneIDs "29_94_0;18_67_0;0_13_43"
    degrees 0
    name "group_6821"
  ]
  node [
    id 1522
    label "15721"
    size 47
    centroid "0_14_0"
    maxLenId 0
    members 0
    members 1
    members 2
    members 3
    members 4
    members 5
    members 6
    members 7
    members 8
    members 9
    members 10
    members 11
    members 12
    members 13
    members 14
    members 15
    members 16
    members 17
    members 18
    members 19
    members 20
    members 21
    members 22
    members 23
    members 24
    members 25
    members 26
    members 27
    members 28
    members 29
    members 30
    members 31
    members 32
    members 33
    members 34
    members 35
    members 36
    members 37
    members 38
    members 39
    members 40
    members 41
    members 42
    members 43
    members 44
    members 45
    members 46
    seqIDs "26_22_36"
    seqIDs "3_20_26"
    seqIDs "13_2_165"
    seqIDs "0_14_0"
    seqIDs "21_0_806"
    seqIDs "32_11_77"
    seqIDs "36_0_990"
    seqIDs "38_0_920"
    seqIDs "35_1_314"
    seqIDs "16_1_188"
    seqIDs "2_0_326"
    seqIDs "43_0_876"
    seqIDs "19_5_50"
    seqIDs "10_0_354"
    seqIDs "17_0_312"
    seqIDs "4_0_969"
    seqIDs "25_2_329"
    seqIDs "22_7_76"
    seqIDs "6_1_326"
    seqIDs "28_20_38"
    seqIDs "37_1_334"
    seqIDs "15_0_912"
    seqIDs "24_4_58"
    seqIDs "44_0_990"
    seqIDs "18_1_155"
    seqIDs "31_0_866"
    seqIDs "42_1_625"
    seqIDs "27_12_76"
    seqIDs "40_0_920"
    seqIDs "41_0_153"
    seqIDs "46_2_156"
    seqIDs "30_5_156"
    seqIDs "14_1_534"
    seqIDs "5_1_333"
    seqIDs "11_0_350"
    seqIDs "9_1_258"
    seqIDs "7_1_331"
    seqIDs "45_3_153"
    seqIDs "34_4_7"
    seqIDs "20_9_77"
    seqIDs "23_11_77"
    seqIDs "1_1_326"
    seqIDs "8_2_244"
    seqIDs "29_34_15"
    seqIDs "39_0_153"
    seqIDs "33_0_153"
    seqIDs "12_1_209"
    hasEnd 1
    protein "MFDRIRTAALFGLHQASVAVGISLFPVAVFARQHLGINVPVGRLVETTTEAVDQE"
    dna "ATGTTCGACCGCATCCGTACCGCGGCCCTCTTCGGGCTGCACCAAGCGTCCGTCGCCGTCGGAATCTCGCTGTTCCCGGTGGCCGTCTTCGCGCGTCAGCACCTCGGCATCAACGTCCCGGTCGGTCGGCTCGTCGAGACGACCACCGAGGCCGTCGACCAGGAGTGA"
    annotation ""
    description "hypothetical protein"
    lengths 168
    lengths 168
    lengths 168
    lengths 168
    lengths 168
    lengths 168
    lengths 168
    lengths 168
    lengths 168
    lengths 168
    lengths 168
    lengths 168
    lengths 168
    lengths 168
    lengths 168
    lengths 168
    lengths 168
    lengths 168
    lengths 168
    lengths 168
    lengths 168
    lengths 168
    lengths 168
    lengths 168
    lengths 168
    lengths 168
    lengths 168
    lengths 168
    lengths 168
    lengths 168
    lengths 168
    lengths 168
    lengths 168
    lengths 168
    lengths 168
    lengths 168
    lengths 168
    lengths 168
    lengths 168
    lengths 168
    lengths 168
    lengths 168
    lengths 168
    lengths 168
    lengths 168
    lengths 168
    lengths 168
    longCentroidID 168
    longCentroidID "0_14_0"
    paralog 0
    mergedDNA 0
    genomeIDs "0;1;2;3;4;5;6;7;8;9;10;11;12;13;14;15;16;17;18;19;20;21;22;23;24;25;26;27;28;29;30;31;32;33;34;35;36;37;38;39;40;41;42;43;44;45;46"
    geneIDs "26_22_36;3_20_26;13_2_165;0_14_0;21_0_806;32_11_77;36_0_990;38_0_920;35_1_314;16_1_188;2_0_326;43_0_876;19_5_50;10_0_354;17_0_312;4_0_969;25_2_329;22_7_76;6_1_326;28_20_38;37_1_334;15_0_912;24_4_58;44_0_990;18_1_155;31_0_866;42_1_625;27_12_76;40_0_920;41_0_153;46_2_156;30_5_156;14_1_534;5_1_333;11_0_350;9_1_258;7_1_331;45_3_153;34_4_7;20_9_77;23_11_77;1_1_326;8_2_244;29_34_15;39_0_153;33_0_153;12_1_209"
    degrees 2
    name "group_4384"
  ]
  node [
    id 1523
    label "7343"
    size 47
    centroid "0_14_1"
    maxLenId 0
    members 0
    members 1
    members 2
    members 3
    members 4
    members 5
    members 6
    members 7
    members 8
    members 9
    members 10
    members 11
    members 12
    members 13
    members 14
    members 15
    members 16
    members 17
    members 18
    members 19
    members 20
    members 21
    members 22
    members 23
    members 24
    members 25
    members 26
    members 27
    members 28
    members 29
    members 30
    members 31
    members 32
    members 33
    members 34
    members 35
    members 36
    members 37
    members 38
    members 39
    members 40
    members 41
    members 42
    members 43
    members 44
    members 45
    members 46
    seqIDs "28_20_37"
    seqIDs "7_1_332"
    seqIDs "38_0_921"
    seqIDs "13_2_166"
    seqIDs "26_22_35"
    seqIDs "45_3_152"
    seqIDs "43_0_877"
    seqIDs "5_1_332"
    seqIDs "32_11_78"
    seqIDs "9_1_259"
    seqIDs "41_0_152"
    seqIDs "3_20_25"
    seqIDs "35_1_313"
    seqIDs "20_9_78"
    seqIDs "24_4_57"
    seqIDs "44_0_991"
    seqIDs "34_4_8"
    seqIDs "18_1_156"
    seqIDs "10_0_353"
    seqIDs "19_5_51"
    seqIDs "0_14_1"
    seqIDs "30_5_157"
    seqIDs "15_0_913"
    seqIDs "22_7_77"
    seqIDs "8_2_245"
    seqIDs "37_1_333"
    seqIDs "14_1_535"
    seqIDs "23_11_78"
    seqIDs "40_0_921"
    seqIDs "36_0_991"
    seqIDs "39_0_152"
    seqIDs "27_12_77"
    seqIDs "29_34_14"
    seqIDs "11_0_349"
    seqIDs "17_0_311"
    seqIDs "46_2_157"
    seqIDs "2_0_325"
    seqIDs "12_1_210"
    seqIDs "1_1_327"
    seqIDs "6_1_325"
    seqIDs "33_0_152"
    seqIDs "4_0_970"
    seqIDs "16_1_189"
    seqIDs "42_1_626"
    seqIDs "31_0_867"
    seqIDs "21_0_805"
    seqIDs "25_2_328"
    hasEnd 0
    protein "MRTPTGDLSDGPAADLGRDQPVFGPELGEFEHSERRAAKAEGDGEMKTGTTTVGIKADEGVVMATDMRASLGGMVSSKDVQKVEEIHPRGALTIAGSVSAAQNLISTLRAETSLYEARRGKDMSMEALSTLTGNLLRSGAFFVVQPILGGVDDEGAHIYSIDALGGTTEEEYTVTGSGSQYALGVLEQEYDDEVSIDEAKTIAAKAIQSAVERDLASGNGINVAVVTEDGVDITRYKEFDDLL"
    dna "ATGCGAACACCGACTGGCGACCTCTCAGACGGGCCGGCTGCCGACCTCGGCCGCGACCAGCCTGTCTTCGGACCGGAGCTCGGCGAGTTCGAACACAGCGAGCGCCGCGCCGCGAAGGCGGAGGGCGACGGCGAGATGAAGACGGGGACCACTACCGTCGGCATCAAGGCCGACGAGGGCGTCGTGATGGCGACCGACATGCGCGCCTCCCTCGGCGGCATGGTCTCCTCGAAGGACGTCCAGAAGGTCGAGGAGATCCACCCGCGCGGCGCCCTGACCATCGCGGGCTCCGTCTCGGCGGCCCAGAACCTCATCTCGACGCTTCGCGCCGAGACGAGCCTCTACGAGGCCCGCCGCGGTAAGGACATGTCCATGGAAGCGCTGTCGACCCTGACGGGGAACCTCCTCCGCTCCGGGGCGTTCTTCGTCGTCCAGCCGATCCTGGGCGGCGTCGACGACGAGGGCGCGCACATCTACTCCATCGACGCCCTCGGCGGCACGACCGAGGAGGAGTACACCGTCACCGGCTCCGGGTCGCAGTACGCGCTCGGTGTCTTAGAGCAGGAGTACGACGACGAGGTCAGCATCGACGAGGCGAAGACCATCGCCGCGAAGGCGATCCAGTCCGCCGTCGAGCGCGACCTCGCCTCGGGCAACGGGATCAACGTCGCCGTCGTCACCGAGGACGGCGTCGACATCACCCGGTACAAGGAGTTCGACGACCTGCTGTAG"
    annotation "prcB"
    description "Proteasome subunit beta"
    lengths 732
    lengths 732
    lengths 732
    lengths 732
    lengths 732
    lengths 732
    lengths 732
    lengths 732
    lengths 732
    lengths 732
    lengths 732
    lengths 732
    lengths 732
    lengths 732
    lengths 732
    lengths 732
    lengths 732
    lengths 732
    lengths 732
    lengths 732
    lengths 732
    lengths 732
    lengths 732
    lengths 732
    lengths 732
    lengths 732
    lengths 732
    lengths 732
    lengths 732
    lengths 732
    lengths 732
    lengths 732
    lengths 732
    lengths 732
    lengths 732
    lengths 732
    lengths 732
    lengths 732
    lengths 732
    lengths 732
    lengths 732
    lengths 732
    lengths 732
    lengths 732
    lengths 732
    lengths 732
    lengths 732
    longCentroidID 732
    longCentroidID "0_14_1"
    paralog 0
    mergedDNA 0
    genomeIDs "0;1;2;3;4;5;6;7;8;9;10;11;12;13;14;15;16;17;18;19;20;21;22;23;24;25;26;27;28;29;30;31;32;33;34;35;36;37;38;39;40;41;42;43;44;45;46"
    geneIDs "28_20_37;7_1_332;38_0_921;13_2_166;26_22_35;45_3_152;43_0_877;5_1_332;32_11_78;9_1_259;41_0_152;3_20_25;35_1_313;20_9_78;24_4_57;44_0_991;34_4_8;18_1_156;10_0_353;19_5_51;0_14_1;30_5_157;15_0_913;22_7_77;8_2_245;37_1_333;14_1_535;23_11_78;40_0_921;36_0_991;39_0_152;27_12_77;29_34_14;11_0_349;17_0_311;46_2_157;2_0_325;12_1_210;1_1_327;6_1_325;33_0_152;4_0_970;16_1_189;42_1_626;31_0_867;21_0_805;25_2_328"
    degrees 2
    name "prcB"
  ]
  node [
    id 1524
    label "7260"
    size 47
    centroid "0_14_2"
    maxLenId 0
    members 0
    members 1
    members 2
    members 3
    members 4
    members 5
    members 6
    members 7
    members 8
    members 9
    members 10
    members 11
    members 12
    members 13
    members 14
    members 15
    members 16
    members 17
    members 18
    members 19
    members 20
    members 21
    members 22
    members 23
    members 24
    members 25
    members 26
    members 27
    members 28
    members 29
    members 30
    members 31
    members 32
    members 33
    members 34
    members 35
    members 36
    members 37
    members 38
    members 39
    members 40
    members 41
    members 42
    members 43
    members 44
    members 45
    members 46
    seqIDs "40_0_922"
    seqIDs "39_0_151"
    seqIDs "0_14_2"
    seqIDs "6_1_324"
    seqIDs "32_11_79"
    seqIDs "15_0_914"
    seqIDs "13_2_167"
    seqIDs "11_0_348"
    seqIDs "26_22_34"
    seqIDs "38_0_922"
    seqIDs "10_0_352"
    seqIDs "14_1_536"
    seqIDs "29_34_13"
    seqIDs "42_1_627"
    seqIDs "18_1_157"
    seqIDs "8_2_246"
    seqIDs "19_5_52"
    seqIDs "30_5_158"
    seqIDs "33_0_151"
    seqIDs "5_1_331"
    seqIDs "4_0_971"
    seqIDs "7_1_333"
    seqIDs "22_7_78"
    seqIDs "36_0_992"
    seqIDs "16_1_190"
    seqIDs "44_0_992"
    seqIDs "43_0_878"
    seqIDs "31_0_868"
    seqIDs "24_4_56"
    seqIDs "1_1_328"
    seqIDs "20_9_79"
    seqIDs "27_12_78"
    seqIDs "34_4_9"
    seqIDs "25_2_327"
    seqIDs "46_2_158"
    seqIDs "17_0_310"
    seqIDs "12_1_211"
    seqIDs "23_11_79"
    seqIDs "37_1_332"
    seqIDs "35_1_312"
    seqIDs "3_20_24"
    seqIDs "2_0_324"
    seqIDs "9_1_260"
    seqIDs "21_0_804"
    seqIDs "41_0_151"
    seqIDs "45_3_151"
    seqIDs "28_20_36"
    hasEnd 0
    protein "MPLRFARRLGLADAVTVANAAVGFLAVVAATVDVALAARLVLLAAVADGLDGVVARHRGSTPAGPYLDSLADVASFGVAPAALVAAVVRDGRSLATDPALVAAVVGAGALFVAAAVARLGLYTADEDGARETVGVPTTLAATVLAAAVIAGYTAPVPLVAATTAFALLMGSTVTYPDLHAQDALVMGVVQAAVILTPAGHMATSALPAWIGEGFAFALLFLASGYLVLGPRFYWGDGIQAPPELRR"
    dna "ATGCCTCTGCGGTTCGCTCGGCGGCTCGGGCTCGCGGACGCGGTGACCGTGGCCAACGCCGCCGTCGGGTTCCTCGCCGTCGTCGCCGCGACGGTCGACGTCGCGCTCGCGGCCAGGCTCGTCCTCCTCGCCGCCGTCGCGGACGGGCTCGACGGGGTCGTCGCCCGCCACCGCGGGTCGACTCCCGCCGGCCCGTACCTCGACTCGCTGGCCGACGTCGCCTCCTTCGGCGTTGCGCCCGCCGCGCTCGTCGCCGCCGTCGTCCGCGACGGGCGCTCGCTCGCGACGGACCCCGCGCTCGTCGCCGCCGTCGTCGGCGCGGGCGCGCTGTTCGTCGCCGCCGCGGTCGCCCGCCTCGGCCTCTACACGGCCGACGAGGACGGCGCCCGCGAGACGGTGGGCGTTCCGACGACGCTGGCCGCGACGGTGCTCGCCGCCGCCGTCATCGCGGGCTACACCGCCCCGGTCCCGCTCGTCGCGGCCACGACGGCGTTCGCGCTGCTCATGGGGTCGACGGTCACCTACCCGGACCTCCACGCGCAGGACGCGCTCGTGATGGGGGTCGTTCAGGCGGCCGTGATCCTCACCCCCGCCGGTCACATGGCGACGAGCGCGCTCCCGGCGTGGATCGGCGAGGGGTTCGCGTTCGCGCTACTGTTCCTCGCCAGCGGCTACCTCGTCCTCGGCCCGCGGTTCTACTGGGGTGACGGGATTCAGGCGCCGCCGGAGCTCCGGCGGTGA"
    annotation ""
    description "hypothetical protein"
    lengths 741
    lengths 741
    lengths 741
    lengths 741
    lengths 741
    lengths 741
    lengths 741
    lengths 741
    lengths 741
    lengths 741
    lengths 741
    lengths 741
    lengths 741
    lengths 741
    lengths 741
    lengths 741
    lengths 741
    lengths 741
    lengths 741
    lengths 741
    lengths 741
    lengths 741
    lengths 741
    lengths 741
    lengths 741
    lengths 741
    lengths 741
    lengths 741
    lengths 741
    lengths 741
    lengths 741
    lengths 741
    lengths 741
    lengths 741
    lengths 741
    lengths 741
    lengths 741
    lengths 741
    lengths 741
    lengths 741
    lengths 741
    lengths 741
    lengths 741
    lengths 741
    lengths 741
    lengths 741
    lengths 741
    longCentroidID 741
    longCentroidID "0_14_2"
    paralog 0
    mergedDNA 0
    genomeIDs "0;1;2;3;4;5;6;7;8;9;10;11;12;13;14;15;16;17;18;19;20;21;22;23;24;25;26;27;28;29;30;31;32;33;34;35;36;37;38;39;40;41;42;43;44;45;46"
    geneIDs "40_0_922;39_0_151;0_14_2;6_1_324;32_11_79;15_0_914;13_2_167;11_0_348;26_22_34;38_0_922;10_0_352;14_1_536;29_34_13;42_1_627;18_1_157;8_2_246;19_5_52;30_5_158;33_0_151;5_1_331;4_0_971;7_1_333;22_7_78;36_0_992;16_1_190;44_0_992;43_0_878;31_0_868;24_4_56;1_1_328;20_9_79;27_12_78;34_4_9;25_2_327;46_2_158;17_0_310;12_1_211;23_11_79;37_1_332;35_1_312;3_20_24;2_0_324;9_1_260;21_0_804;41_0_151;45_3_151;28_20_36"
    degrees 2
    name "group_2149"
  ]
  node [
    id 1525
    label "4335"
    size 47
    centroid "0_14_3"
    maxLenId 0
    members 0
    members 1
    members 2
    members 3
    members 4
    members 5
    members 6
    members 7
    members 8
    members 9
    members 10
    members 11
    members 12
    members 13
    members 14
    members 15
    members 16
    members 17
    members 18
    members 19
    members 20
    members 21
    members 22
    members 23
    members 24
    members 25
    members 26
    members 27
    members 28
    members 29
    members 30
    members 31
    members 32
    members 33
    members 34
    members 35
    members 36
    members 37
    members 38
    members 39
    members 40
    members 41
    members 42
    members 43
    members 44
    members 45
    members 46
    seqIDs "2_0_323"
    seqIDs "28_20_35"
    seqIDs "7_1_334"
    seqIDs "8_2_247"
    seqIDs "14_1_537"
    seqIDs "16_1_191"
    seqIDs "3_20_23"
    seqIDs "17_0_309"
    seqIDs "21_0_803"
    seqIDs "44_0_993"
    seqIDs "41_0_150"
    seqIDs "0_14_3"
    seqIDs "13_2_168"
    seqIDs "5_1_330"
    seqIDs "30_5_159"
    seqIDs "18_1_158"
    seqIDs "31_0_869"
    seqIDs "4_0_972"
    seqIDs "38_0_923"
    seqIDs "22_7_79"
    seqIDs "27_12_79"
    seqIDs "15_0_915"
    seqIDs "29_34_12"
    seqIDs "6_1_323"
    seqIDs "33_0_150"
    seqIDs "32_11_80"
    seqIDs "25_2_326"
    seqIDs "26_22_33"
    seqIDs "40_0_923"
    seqIDs "1_1_329"
    seqIDs "34_4_10"
    seqIDs "37_1_331"
    seqIDs "23_11_80"
    seqIDs "42_1_628"
    seqIDs "9_1_261"
    seqIDs "20_9_80"
    seqIDs "10_0_351"
    seqIDs "19_5_53"
    seqIDs "12_1_212"
    seqIDs "46_2_159"
    seqIDs "35_1_311"
    seqIDs "36_0_993"
    seqIDs "39_0_150"
    seqIDs "43_0_879"
    seqIDs "24_4_55"
    seqIDs "11_0_347"
    seqIDs "45_3_150"
    hasEnd 0
    protein "MSTTTASPVRRLLGEPERTAIGASRVALLLLAVGFGALSAVGTDVSLRTQMIAYLVGMVALNLPHGGYEHFSNLRRRGLPFGARYVALYLGFVASFVALFVVAPLPALALAFGTAVAKGGHGDLRVMDALIGTDHLPTKPQRALAALIRGGAVMIVPAVFWTETYYSFTGIMLGVFDGRLAGPAASNPETFTTALGAVFGLGVMTHLGGGLATSLRSTGGVSRSWLLDAAETLLLVAYFALVPVVVAIGLYFPLWYSLRQSARSMVVEQEQPDRTEGVSLVVAWGVLVVGALVTASVATALWTVAPNPLAGGSLLSGAVAFYTIFVCVIAMPHVVVGEWLDFGRGIWYVP"
    dna "ATGTCGACGACGACGGCGAGCCCGGTGCGGCGACTCCTCGGTGAACCGGAACGGACGGCCATCGGTGCCTCGCGCGTGGCGCTGCTCCTCCTCGCGGTCGGATTCGGCGCCCTGTCCGCGGTCGGCACCGACGTGTCGCTCCGGACTCAGATGATCGCGTACCTCGTCGGGATGGTCGCGTTGAACCTCCCGCACGGGGGGTACGAACACTTCTCGAATCTCCGCCGGCGGGGGCTCCCGTTCGGCGCGCGGTACGTGGCGCTCTACCTCGGCTTCGTCGCGTCGTTCGTGGCCCTGTTCGTCGTCGCGCCGTTGCCCGCGCTCGCGCTCGCGTTCGGGACGGCGGTCGCGAAGGGCGGGCACGGCGACCTCCGCGTGATGGACGCGCTGATCGGAACCGACCACCTCCCCACCAAGCCCCAGCGAGCGCTCGCCGCGCTGATCCGCGGCGGCGCCGTGATGATCGTCCCCGCCGTCTTCTGGACCGAGACCTACTACAGCTTCACCGGCATCATGTTGGGCGTCTTCGACGGTCGGTTGGCCGGCCCGGCCGCCTCGAACCCGGAGACGTTCACCACGGCGCTCGGCGCGGTCTTCGGGCTTGGCGTGATGACGCACCTCGGCGGCGGCCTCGCGACTAGCCTGCGCTCGACCGGCGGCGTCAGCCGGTCGTGGCTCCTCGACGCCGCGGAGACGCTGCTGCTCGTCGCGTACTTCGCGCTCGTGCCCGTGGTCGTCGCCATCGGGCTCTACTTCCCGCTGTGGTACTCGCTTCGGCAGTCGGCGCGGAGCATGGTCGTCGAACAGGAGCAGCCCGACCGGACGGAAGGCGTCTCGCTCGTCGTCGCGTGGGGCGTCCTCGTCGTCGGGGCGCTGGTCACGGCGAGCGTCGCGACCGCCCTGTGGACCGTCGCGCCGAACCCGCTGGCCGGCGGCTCGCTGCTCTCCGGCGCGGTCGCCTTCTACACCATCTTCGTCTGCGTCATCGCGATGCCGCACGTCGTGGTCGGCGAATGGCTCGACTTCGGCCGCGGCATCTGGTACGTCCCCTGA"
    annotation ""
    description "hypothetical protein"
    lengths 1053
    lengths 1053
    lengths 1053
    lengths 1053
    lengths 1053
    lengths 1053
    lengths 1053
    lengths 1053
    lengths 1053
    lengths 1053
    lengths 1053
    lengths 1053
    lengths 1053
    lengths 1053
    lengths 1053
    lengths 1053
    lengths 1053
    lengths 1053
    lengths 1053
    lengths 1053
    lengths 1053
    lengths 1053
    lengths 1053
    lengths 1053
    lengths 1053
    lengths 1053
    lengths 1053
    lengths 1053
    lengths 1053
    lengths 1053
    lengths 1053
    lengths 1053
    lengths 1053
    lengths 1053
    lengths 1053
    lengths 1053
    lengths 1053
    lengths 1053
    lengths 1053
    lengths 1053
    lengths 1053
    lengths 1053
    lengths 1053
    lengths 1053
    lengths 1053
    lengths 1053
    lengths 1053
    longCentroidID 1053
    longCentroidID "0_14_3"
    paralog 0
    mergedDNA 0
    genomeIDs "0;1;2;3;4;5;6;7;8;9;10;11;12;13;14;15;16;17;18;19;20;21;22;23;24;25;26;27;28;29;30;31;32;33;34;35;36;37;38;39;40;41;42;43;44;45;46"
    geneIDs "2_0_323;28_20_35;7_1_334;8_2_247;14_1_537;16_1_191;3_20_23;17_0_309;21_0_803;44_0_993;41_0_150;0_14_3;13_2_168;5_1_330;30_5_159;18_1_158;31_0_869;4_0_972;38_0_923;22_7_79;27_12_79;15_0_915;29_34_12;6_1_323;33_0_150;32_11_80;25_2_326;26_22_33;40_0_923;1_1_329;34_4_10;37_1_331;23_11_80;42_1_628;9_1_261;20_9_80;10_0_351;19_5_53;12_1_212;46_2_159;35_1_311;36_0_993;39_0_150;43_0_879;24_4_55;11_0_347;45_3_150"
    degrees 2
    name "group_1307"
  ]
  node [
    id 1526
    label "8579"
    size 47
    centroid "0_14_11"
    maxLenId 0
    members 0
    members 1
    members 2
    members 3
    members 4
    members 5
    members 6
    members 7
    members 8
    members 9
    members 10
    members 11
    members 12
    members 13
    members 14
    members 15
    members 16
    members 17
    members 18
    members 19
    members 20
    members 21
    members 22
    members 23
    members 24
    members 25
    members 26
    members 27
    members 28
    members 29
    members 30
    members 31
    members 32
    members 33
    members 34
    members 35
    members 36
    members 37
    members 38
    members 39
    members 40
    members 41
    members 42
    members 43
    members 44
    members 45
    members 46
    seqIDs "31_0_877"
    seqIDs "40_0_931"
    seqIDs "35_1_303"
    seqIDs "23_11_88"
    seqIDs "29_34_4"
    seqIDs "21_0_795"
    seqIDs "39_0_142"
    seqIDs "34_4_18"
    seqIDs "1_1_337"
    seqIDs "46_2_167"
    seqIDs "2_0_315"
    seqIDs "43_0_887"
    seqIDs "20_9_88"
    seqIDs "7_1_342"
    seqIDs "6_1_315"
    seqIDs "36_0_1001"
    seqIDs "4_0_980"
    seqIDs "28_20_27"
    seqIDs "30_5_167"
    seqIDs "16_1_199"
    seqIDs "9_1_269"
    seqIDs "12_1_220"
    seqIDs "24_4_47"
    seqIDs "32_7_118"
    seqIDs "15_0_923"
    seqIDs "42_1_636"
    seqIDs "5_1_322"
    seqIDs "33_0_142"
    seqIDs "11_0_339"
    seqIDs "0_14_11"
    seqIDs "3_20_15"
    seqIDs "22_7_87"
    seqIDs "44_0_1001"
    seqIDs "19_5_61"
    seqIDs "25_2_318"
    seqIDs "45_3_142"
    seqIDs "10_0_343"
    seqIDs "27_12_87"
    seqIDs "18_1_166"
    seqIDs "38_0_931"
    seqIDs "17_0_301"
    seqIDs "37_1_323"
    seqIDs "13_2_176"
    seqIDs "14_1_545"
    seqIDs "8_2_255"
    seqIDs "26_22_25"
    seqIDs "41_0_142"
    hasEnd 0
    protein "VTEGFDGRKRETLRRFAAVGAAAPFVGTASADDGSGDANETREAIRGYVPTTPGAHFSKLRDDLRLGTGEAQYHLRKLEEAGEIESVKDADYRRFFPAGRFDETDKRALGYLRRETPRGMILALLRDPSATGADLAEALGVSRPTISAAAADLEGAGLLDRTDGYALTEPERLLTLVVRYADSFDAEAVAFADEAASLVAYDP"
    dna "GTGACAGAGGGGTTCGACGGACGGAAACGCGAGACGCTCCGCCGCTTCGCCGCGGTCGGAGCGGCCGCGCCGTTCGTCGGCACCGCGAGCGCGGACGACGGAAGCGGGGACGCGAACGAGACGCGGGAGGCGATCCGCGGCTACGTGCCGACGACCCCCGGCGCGCACTTCTCGAAGCTCCGCGACGACCTCCGGCTCGGCACCGGCGAGGCGCAGTACCACCTCCGGAAGCTCGAAGAGGCGGGCGAGATCGAGTCGGTGAAGGACGCAGACTACCGGCGCTTCTTCCCCGCCGGGCGCTTCGACGAGACCGACAAACGGGCGCTCGGCTACCTGCGGCGAGAGACGCCCCGCGGGATGATCCTCGCGCTGTTGCGCGACCCGAGCGCCACCGGGGCCGACCTCGCGGAGGCCCTCGGCGTCTCGCGGCCGACGATAAGCGCGGCGGCCGCCGACCTGGAGGGCGCGGGCCTCCTCGACCGGACCGACGGCTACGCGCTGACCGAGCCGGAACGGCTGCTCACGCTCGTCGTCCGGTACGCCGACTCATTCGACGCCGAGGCCGTCGCGTTCGCCGACGAGGCGGCGTCGCTGGTCGCGTACGACCCCTGA"
    annotation ""
    description "hypothetical protein"
    lengths 612
    lengths 612
    lengths 612
    lengths 612
    lengths 612
    lengths 612
    lengths 612
    lengths 612
    lengths 612
    lengths 612
    lengths 612
    lengths 612
    lengths 612
    lengths 612
    lengths 612
    lengths 612
    lengths 612
    lengths 612
    lengths 612
    lengths 612
    lengths 612
    lengths 612
    lengths 612
    lengths 612
    lengths 612
    lengths 612
    lengths 612
    lengths 612
    lengths 612
    lengths 612
    lengths 612
    lengths 612
    lengths 612
    lengths 612
    lengths 612
    lengths 612
    lengths 612
    lengths 612
    lengths 612
    lengths 612
    lengths 612
    lengths 612
    lengths 612
    lengths 612
    lengths 612
    lengths 612
    lengths 612
    longCentroidID 612
    longCentroidID "0_14_11"
    paralog 0
    mergedDNA 0
    genomeIDs "0;1;2;3;4;5;6;7;8;9;10;11;12;13;14;15;16;17;18;19;20;21;22;23;24;25;26;27;28;29;30;31;32;33;34;35;36;37;38;39;40;41;42;43;44;45;46"
    geneIDs "31_0_877;40_0_931;35_1_303;23_11_88;29_34_4;21_0_795;39_0_142;34_4_18;1_1_337;46_2_167;2_0_315;43_0_887;20_9_88;7_1_342;6_1_315;36_0_1001;4_0_980;28_20_27;30_5_167;16_1_199;9_1_269;12_1_220;24_4_47;32_7_118;15_0_923;42_1_636;5_1_322;33_0_142;11_0_339;0_14_11;3_20_15;22_7_87;44_0_1001;19_5_61;25_2_318;45_3_142;10_0_343;27_12_87;18_1_166;38_0_931;17_0_301;37_1_323;13_2_176;14_1_545;8_2_255;26_22_25;41_0_142"
    degrees 2
    name "group_2547"
  ]
  node [
    id 1527
    label "14060"
    size 47
    centroid "0_14_12"
    maxLenId 0
    members 0
    members 1
    members 2
    members 3
    members 4
    members 5
    members 6
    members 7
    members 8
    members 9
    members 10
    members 11
    members 12
    members 13
    members 14
    members 15
    members 16
    members 17
    members 18
    members 19
    members 20
    members 21
    members 22
    members 23
    members 24
    members 25
    members 26
    members 27
    members 28
    members 29
    members 30
    members 31
    members 32
    members 33
    members 34
    members 35
    members 36
    members 37
    members 38
    members 39
    members 40
    members 41
    members 42
    members 43
    members 44
    members 45
    members 46
    seqIDs "0_14_12"
    seqIDs "32_7_117"
    seqIDs "30_5_168"
    seqIDs "8_2_256"
    seqIDs "25_2_317"
    seqIDs "4_0_981"
    seqIDs "3_20_14"
    seqIDs "35_1_302"
    seqIDs "26_22_24"
    seqIDs "38_0_932"
    seqIDs "40_0_932"
    seqIDs "43_0_888"
    seqIDs "27_12_88"
    seqIDs "19_5_62"
    seqIDs "46_2_168"
    seqIDs "16_1_200"
    seqIDs "44_0_1002"
    seqIDs "2_0_314"
    seqIDs "9_1_270"
    seqIDs "10_0_342"
    seqIDs "20_9_89"
    seqIDs "42_1_637"
    seqIDs "5_1_321"
    seqIDs "14_1_546"
    seqIDs "17_0_300"
    seqIDs "24_4_46"
    seqIDs "31_0_878"
    seqIDs "15_0_924"
    seqIDs "6_1_314"
    seqIDs "18_1_167"
    seqIDs "29_34_3"
    seqIDs "39_0_141"
    seqIDs "28_20_26"
    seqIDs "33_0_141"
    seqIDs "41_0_141"
    seqIDs "45_3_141"
    seqIDs "34_4_19"
    seqIDs "36_0_1002"
    seqIDs "11_0_338"
    seqIDs "7_1_343"
    seqIDs "23_11_89"
    seqIDs "13_2_177"
    seqIDs "1_1_338"
    seqIDs "22_7_88"
    seqIDs "21_0_794"
    seqIDs "37_1_322"
    seqIDs "12_1_221"
    hasEnd 0
    protein "MSTAHPDAVAAESAGLSAKQARILRYLRENASDRTYFKSRLIANDLDLSAKEVGANMSAVVDAATDIDVEKWGYSSGTTWMVTA"
    dna "ATGAGCACGGCTCACCCGGACGCGGTCGCAGCCGAATCGGCCGGCCTCTCCGCGAAACAGGCGCGTATCCTGCGGTACCTCCGCGAGAACGCGTCCGACCGGACGTACTTCAAGTCGCGGCTGATCGCCAACGACCTCGACCTCTCGGCGAAGGAGGTCGGCGCGAACATGAGCGCGGTCGTCGACGCGGCCACCGATATCGACGTCGAGAAGTGGGGGTACTCCTCCGGCACGACGTGGATGGTCACGGCCTGA"
    annotation ""
    description "hypothetical protein"
    lengths 255
    lengths 255
    lengths 255
    lengths 255
    lengths 255
    lengths 255
    lengths 255
    lengths 255
    lengths 255
    lengths 255
    lengths 255
    lengths 255
    lengths 255
    lengths 255
    lengths 255
    lengths 255
    lengths 255
    lengths 255
    lengths 255
    lengths 255
    lengths 255
    lengths 255
    lengths 255
    lengths 255
    lengths 255
    lengths 255
    lengths 255
    lengths 255
    lengths 255
    lengths 255
    lengths 255
    lengths 255
    lengths 255
    lengths 255
    lengths 255
    lengths 255
    lengths 255
    lengths 255
    lengths 255
    lengths 255
    lengths 255
    lengths 255
    lengths 255
    lengths 255
    lengths 255
    lengths 255
    lengths 255
    longCentroidID 255
    longCentroidID "0_14_12"
    paralog 0
    mergedDNA 0
    genomeIDs "0;1;2;3;4;5;6;7;8;9;10;11;12;13;14;15;16;17;18;19;20;21;22;23;24;25;26;27;28;29;30;31;32;33;34;35;36;37;38;39;40;41;42;43;44;45;46"
    geneIDs "0_14_12;32_7_117;30_5_168;8_2_256;25_2_317;4_0_981;3_20_14;35_1_302;26_22_24;38_0_932;40_0_932;43_0_888;27_12_88;19_5_62;46_2_168;16_1_200;44_0_1002;2_0_314;9_1_270;10_0_342;20_9_89;42_1_637;5_1_321;14_1_546;17_0_300;24_4_46;31_0_878;15_0_924;6_1_314;18_1_167;29_34_3;39_0_141;28_20_26;33_0_141;41_0_141;45_3_141;34_4_19;36_0_1002;11_0_338;7_1_343;23_11_89;13_2_177;1_1_338;22_7_88;21_0_794;37_1_322;12_1_221"
    degrees 2
    name "group_3923"
  ]
  node [
    id 1528
    label "5030"
    size 47
    centroid "0_14_15"
    maxLenId 0
    members 0
    members 1
    members 2
    members 3
    members 4
    members 5
    members 6
    members 7
    members 8
    members 9
    members 10
    members 11
    members 12
    members 13
    members 14
    members 15
    members 16
    members 17
    members 18
    members 19
    members 20
    members 21
    members 22
    members 23
    members 24
    members 25
    members 26
    members 27
    members 28
    members 29
    members 30
    members 31
    members 32
    members 33
    members 34
    members 35
    members 36
    members 37
    members 38
    members 39
    members 40
    members 41
    members 42
    members 43
    members 44
    members 45
    members 46
    seqIDs "42_1_640"
    seqIDs "31_0_881"
    seqIDs "1_1_341"
    seqIDs "18_1_170"
    seqIDs "29_34_0"
    seqIDs "30_5_171"
    seqIDs "28_20_23"
    seqIDs "13_2_180"
    seqIDs "25_2_314"
    seqIDs "40_0_935"
    seqIDs "34_4_22"
    seqIDs "16_1_203"
    seqIDs "23_11_92"
    seqIDs "39_0_138"
    seqIDs "45_3_138"
    seqIDs "19_5_65"
    seqIDs "20_9_92"
    seqIDs "4_0_984"
    seqIDs "32_7_114"
    seqIDs "3_20_11"
    seqIDs "35_1_299"
    seqIDs "27_12_91"
    seqIDs "7_1_346"
    seqIDs "12_1_224"
    seqIDs "41_0_138"
    seqIDs "6_1_311"
    seqIDs "46_2_171"
    seqIDs "24_4_43"
    seqIDs "43_0_891"
    seqIDs "0_14_15"
    seqIDs "33_0_138"
    seqIDs "17_0_297"
    seqIDs "10_0_339"
    seqIDs "8_2_259"
    seqIDs "22_7_91"
    seqIDs "9_1_273"
    seqIDs "44_0_1005"
    seqIDs "15_0_927"
    seqIDs "26_22_21"
    seqIDs "11_0_335"
    seqIDs "38_0_935"
    seqIDs "2_0_311"
    seqIDs "37_1_319"
    seqIDs "36_0_1005"
    seqIDs "21_0_791"
    seqIDs "5_1_318"
    seqIDs "14_1_549"
    hasEnd 1
    protein "MSERLHTRGSRSRTETNEEESENTDETLSCPECGGHVINDEEHGETVCSDCGLVVEADSVDRGPEWRAFDSREKDEKSRVGAPTTNTMHDKGLSTNIDWRDKDAYGRSLGARQRQKMQRLRKWNERFRTRDSKERNLKQALGEIDRMASAQGLPDNVRETASVIYRRALDEDLLPGRSIEGVSTSCVYAAARMAGVPRSLDEIADVSRVEKAEIARTYRYVVRELKLEVKPADPEQYVPRFASDLELSEESEMRAKSLLRNAKEKGVHSGKSPVGLAAAAVYAAALLTNEKTTQAAVSEVADISEVTIRNRYHELLEAEDGLVA"
    dna "ATGAGTGAACGACTACACACACGGGGGAGTCGCTCCCGAACGGAGACGAACGAGGAGGAATCGGAGAACACGGACGAGACGCTCAGCTGCCCGGAGTGCGGCGGGCACGTCATCAACGACGAGGAACACGGGGAGACCGTCTGCAGCGACTGCGGGCTCGTCGTCGAGGCGGACTCGGTCGACCGCGGCCCGGAGTGGCGCGCGTTCGACTCCCGCGAGAAGGACGAGAAGAGCCGCGTCGGCGCCCCGACGACGAACACGATGCACGACAAGGGGCTCTCGACGAACATCGACTGGCGCGACAAGGACGCGTACGGCCGGTCGCTCGGCGCGCGCCAGCGCCAGAAGATGCAGCGGCTCCGCAAGTGGAACGAGCGGTTCCGCACCCGCGACTCCAAGGAGCGCAACCTGAAGCAGGCGCTCGGCGAGATCGACCGCATGGCGAGCGCGCAGGGGCTCCCGGACAACGTCCGCGAGACGGCCTCGGTCATCTACCGACGCGCGCTCGACGAGGACCTGCTCCCCGGTCGCTCCATCGAGGGCGTCTCCACCTCCTGCGTGTACGCCGCCGCCCGGATGGCCGGCGTCCCGCGCAGCCTCGACGAGATCGCCGACGTGTCGCGCGTCGAGAAGGCCGAGATCGCGCGGACGTACCGCTACGTCGTCCGCGAGCTGAAGCTCGAAGTGAAGCCGGCCGACCCCGAGCAGTACGTCCCCCGGTTCGCCTCCGACCTCGAACTGAGCGAGGAGTCGGAGATGCGCGCGAAGAGCCTCCTCCGCAACGCCAAGGAGAAGGGCGTCCACTCGGGTAAGTCGCCGGTGGGCCTCGCCGCGGCCGCCGTCTACGCCGCCGCGCTCCTCACGAACGAGAAGACGACGCAGGCCGCCGTCTCGGAGGTCGCCGACATCTCCGAGGTCACCATCCGGAACCGGTACCACGAGCTGCTGGAGGCCGAGGACGGCCTCGTCGCGTAA"
    annotation ""
    description "hypothetical protein"
    lengths 975
    lengths 975
    lengths 975
    lengths 975
    lengths 975
    lengths 975
    lengths 975
    lengths 975
    lengths 975
    lengths 975
    lengths 975
    lengths 975
    lengths 975
    lengths 975
    lengths 975
    lengths 975
    lengths 975
    lengths 975
    lengths 975
    lengths 975
    lengths 975
    lengths 975
    lengths 975
    lengths 975
    lengths 975
    lengths 975
    lengths 975
    lengths 975
    lengths 975
    lengths 975
    lengths 975
    lengths 975
    lengths 975
    lengths 975
    lengths 975
    lengths 975
    lengths 975
    lengths 975
    lengths 975
    lengths 975
    lengths 975
    lengths 975
    lengths 975
    lengths 975
    lengths 975
    lengths 975
    lengths 975
    longCentroidID 975
    longCentroidID "0_14_15"
    paralog 0
    mergedDNA 0
    genomeIDs "0;1;2;3;4;5;6;7;8;9;10;11;12;13;14;15;16;17;18;19;20;21;22;23;24;25;26;27;28;29;30;31;32;33;34;35;36;37;38;39;40;41;42;43;44;45;46"
    geneIDs "42_1_640;31_0_881;1_1_341;18_1_170;29_34_0;30_5_171;28_20_23;13_2_180;25_2_314;40_0_935;34_4_22;16_1_203;23_11_92;39_0_138;45_3_138;19_5_65;20_9_92;4_0_984;32_7_114;3_20_11;35_1_299;27_12_91;7_1_346;12_1_224;41_0_138;6_1_311;46_2_171;24_4_43;43_0_891;0_14_15;33_0_138;17_0_297;10_0_339;8_2_259;22_7_91;9_1_273;44_0_1005;15_0_927;26_22_21;11_0_335;38_0_935;2_0_311;37_1_319;36_0_1005;21_0_791;5_1_318;14_1_549"
    degrees 2
    name "group_1493"
  ]
  node [
    id 1529
    label "7556"
    size 47
    centroid "0_14_16"
    maxLenId 0
    members 0
    members 1
    members 2
    members 3
    members 4
    members 5
    members 6
    members 7
    members 8
    members 9
    members 10
    members 11
    members 12
    members 13
    members 14
    members 15
    members 16
    members 17
    members 18
    members 19
    members 20
    members 21
    members 22
    members 23
    members 24
    members 25
    members 26
    members 27
    members 28
    members 29
    members 30
    members 31
    members 32
    members 33
    members 34
    members 35
    members 36
    members 37
    members 38
    members 39
    members 40
    members 41
    members 42
    members 43
    members 44
    members 45
    members 46
    seqIDs "17_0_296"
    seqIDs "45_3_137"
    seqIDs "43_0_892"
    seqIDs "39_0_137"
    seqIDs "3_20_10"
    seqIDs "2_0_310"
    seqIDs "14_1_550"
    seqIDs "11_0_334"
    seqIDs "37_1_318"
    seqIDs "29_39_22"
    seqIDs "38_0_936"
    seqIDs "0_14_16"
    seqIDs "19_5_66"
    seqIDs "12_1_225"
    seqIDs "6_1_310"
    seqIDs "27_12_92"
    seqIDs "28_20_22"
    seqIDs "46_2_172"
    seqIDs "20_9_93"
    seqIDs "25_2_313"
    seqIDs "16_1_204"
    seqIDs "5_1_317"
    seqIDs "35_1_298"
    seqIDs "44_0_1006"
    seqIDs "1_1_342"
    seqIDs "34_4_23"
    seqIDs "24_4_42"
    seqIDs "4_0_985"
    seqIDs "15_0_928"
    seqIDs "10_0_338"
    seqIDs "18_1_171"
    seqIDs "7_1_347"
    seqIDs "21_0_790"
    seqIDs "42_1_641"
    seqIDs "40_0_936"
    seqIDs "13_2_181"
    seqIDs "41_0_137"
    seqIDs "9_1_274"
    seqIDs "33_0_137"
    seqIDs "8_2_260"
    seqIDs "30_5_172"
    seqIDs "23_11_93"
    seqIDs "22_7_92"
    seqIDs "32_7_113"
    seqIDs "36_0_1006"
    seqIDs "26_22_20"
    seqIDs "31_0_882"
    hasEnd 1
    protein "MFEEFVLAASTADLSEEPRARDHADAVEFRMDLADAPRDQLASYDGELPLLVTNRASWEGGEADGLARYDALSDAVARDAVAAVDVELAALRGTHPDPAEESHATALRDAARREGVAVVASVHDFESTPEPAALVDLLADAASEGDVGKLATTATAPADALAMLEATHEATVAGHRVATMCMGEPGRHTRAVAPVYGSKIGYAPVDPAEATAPGQYPLATLRTLVDRLRGGEPGA"
    dna "ATGTTCGAGGAGTTCGTCCTCGCGGCGAGCACGGCCGACCTCTCCGAGGAGCCGCGGGCCCGCGACCACGCCGACGCGGTGGAGTTCCGGATGGACCTCGCGGACGCCCCGCGCGACCAGCTGGCGAGCTACGACGGCGAGCTCCCCCTGCTCGTCACGAACCGGGCGTCGTGGGAGGGCGGCGAGGCCGACGGGCTCGCGCGCTACGACGCGCTCTCCGACGCGGTCGCCCGCGACGCGGTCGCCGCGGTCGACGTGGAGCTCGCCGCGCTGCGCGGGACGCACCCGGACCCGGCCGAGGAGTCGCACGCGACAGCGCTGCGTGACGCGGCCCGAAGGGAGGGGGTGGCGGTGGTCGCGTCGGTCCACGACTTCGAGTCGACGCCCGAGCCGGCCGCGCTGGTCGACCTGCTCGCCGACGCCGCGAGCGAGGGCGACGTGGGGAAGCTAGCGACGACCGCGACCGCCCCGGCGGACGCGCTGGCGATGCTCGAGGCGACCCACGAGGCGACCGTCGCTGGCCATCGGGTCGCGACGATGTGTATGGGCGAGCCGGGGCGTCACACCCGCGCGGTCGCCCCGGTCTACGGCTCGAAGATCGGCTACGCGCCCGTCGACCCCGCGGAGGCGACCGCGCCGGGGCAGTACCCGCTCGCGACGCTCCGAACCCTCGTCGACAGGCTTCGAGGCGGCGAGCCGGGCGCGTAG"
    annotation "aroD"
    description "3-dehydroquinate dehydratase"
    lengths 708
    lengths 708
    lengths 708
    lengths 708
    lengths 708
    lengths 708
    lengths 708
    lengths 708
    lengths 708
    lengths 708
    lengths 708
    lengths 708
    lengths 708
    lengths 708
    lengths 708
    lengths 708
    lengths 708
    lengths 708
    lengths 708
    lengths 708
    lengths 708
    lengths 708
    lengths 708
    lengths 708
    lengths 708
    lengths 708
    lengths 708
    lengths 708
    lengths 708
    lengths 708
    lengths 708
    lengths 708
    lengths 708
    lengths 708
    lengths 708
    lengths 708
    lengths 708
    lengths 708
    lengths 708
    lengths 708
    lengths 708
    lengths 708
    lengths 708
    lengths 708
    lengths 708
    lengths 708
    lengths 708
    longCentroidID 708
    longCentroidID "0_14_16"
    paralog 0
    mergedDNA 0
    genomeIDs "0;1;2;3;4;5;6;7;8;9;10;11;12;13;14;15;16;17;18;19;20;21;22;23;24;25;26;27;28;29;30;31;32;33;34;35;36;37;38;39;40;41;42;43;44;45;46"
    geneIDs "17_0_296;45_3_137;43_0_892;39_0_137;3_20_10;2_0_310;14_1_550;11_0_334;37_1_318;29_39_22;38_0_936;0_14_16;19_5_66;12_1_225;6_1_310;27_12_92;28_20_22;46_2_172;20_9_93;25_2_313;16_1_204;5_1_317;35_1_298;44_0_1006;1_1_342;34_4_23;24_4_42;4_0_985;15_0_928;10_0_338;18_1_171;7_1_347;21_0_790;42_1_641;40_0_936;13_2_181;41_0_137;9_1_274;33_0_137;8_2_260;30_5_172;23_11_93;22_7_92;32_7_113;36_0_1006;26_22_20;31_0_882"
    degrees 2
    name "aroD"
  ]
  node [
    id 1530
    label "13624"
    size 47
    centroid "0_14_20"
    maxLenId 0
    members 0
    members 1
    members 2
    members 3
    members 4
    members 5
    members 6
    members 7
    members 8
    members 9
    members 10
    members 11
    members 12
    members 13
    members 14
    members 15
    members 16
    members 17
    members 18
    members 19
    members 20
    members 21
    members 22
    members 23
    members 24
    members 25
    members 26
    members 27
    members 28
    members 29
    members 30
    members 31
    members 32
    members 33
    members 34
    members 35
    members 36
    members 37
    members 38
    members 39
    members 40
    members 41
    members 42
    members 43
    members 44
    members 45
    members 46
    seqIDs "0_14_20"
    seqIDs "24_4_38"
    seqIDs "37_1_314"
    seqIDs "30_5_176"
    seqIDs "1_1_346"
    seqIDs "29_39_18"
    seqIDs "35_1_294"
    seqIDs "14_1_554"
    seqIDs "46_2_176"
    seqIDs "38_0_940"
    seqIDs "17_0_292"
    seqIDs "32_7_109"
    seqIDs "41_0_133"
    seqIDs "27_30_18"
    seqIDs "4_0_989"
    seqIDs "9_1_278"
    seqIDs "36_0_1010"
    seqIDs "11_0_330"
    seqIDs "7_1_351"
    seqIDs "34_4_27"
    seqIDs "28_20_18"
    seqIDs "21_0_785"
    seqIDs "12_1_229"
    seqIDs "39_0_133"
    seqIDs "26_22_16"
    seqIDs "43_0_896"
    seqIDs "13_2_185"
    seqIDs "10_0_334"
    seqIDs "44_0_1010"
    seqIDs "5_1_313"
    seqIDs "6_1_306"
    seqIDs "31_0_886"
    seqIDs "8_2_264"
    seqIDs "42_1_645"
    seqIDs "16_1_208"
    seqIDs "15_0_932"
    seqIDs "20_9_97"
    seqIDs "22_7_96"
    seqIDs "40_0_940"
    seqIDs "33_0_133"
    seqIDs "25_2_309"
    seqIDs "23_11_97"
    seqIDs "45_3_133"
    seqIDs "2_0_306"
    seqIDs "19_5_70"
    seqIDs "18_1_175"
    seqIDs "3_20_6"
    hasEnd 0
    protein "MGDDDAESPMSAEEFRSLTDGLVRQSSGGGTTVYKNAAGVGCPNPDCDRGVFQTLFVSDHGWQQIGATRDGIDLCLVNTESKRLVFIHDE"
    dna "ATGGGAGACGACGACGCCGAGAGTCCGATGTCCGCCGAGGAGTTCCGGTCGCTGACCGACGGGCTGGTGCGACAGAGTTCGGGCGGCGGGACCACCGTCTACAAGAACGCCGCGGGGGTCGGCTGTCCGAACCCGGACTGCGACCGCGGCGTCTTCCAGACGCTGTTCGTCAGCGACCACGGCTGGCAGCAGATCGGCGCCACCCGCGACGGGATCGACCTCTGTCTCGTCAACACGGAGTCGAAGCGGCTCGTCTTCATCCACGACGAGTAA"
    annotation ""
    description "hypothetical protein"
    lengths 273
    lengths 273
    lengths 273
    lengths 273
    lengths 273
    lengths 273
    lengths 273
    lengths 273
    lengths 273
    lengths 273
    lengths 273
    lengths 273
    lengths 273
    lengths 273
    lengths 273
    lengths 273
    lengths 273
    lengths 273
    lengths 273
    lengths 273
    lengths 273
    lengths 273
    lengths 273
    lengths 273
    lengths 273
    lengths 273
    lengths 273
    lengths 273
    lengths 273
    lengths 273
    lengths 273
    lengths 273
    lengths 273
    lengths 273
    lengths 273
    lengths 273
    lengths 273
    lengths 273
    lengths 273
    lengths 273
    lengths 273
    lengths 273
    lengths 273
    lengths 273
    lengths 273
    lengths 273
    lengths 273
    longCentroidID 273
    longCentroidID "0_14_20"
    paralog 0
    mergedDNA 0
    genomeIDs "0;1;2;3;4;5;6;7;8;9;10;11;12;13;14;15;16;17;18;19;20;21;22;23;24;25;26;27;28;29;30;31;32;33;34;35;36;37;38;39;40;41;42;43;44;45;46"
    geneIDs "0_14_20;24_4_38;37_1_314;30_5_176;1_1_346;29_39_18;35_1_294;14_1_554;46_2_176;38_0_940;17_0_292;32_7_109;41_0_133;27_30_18;4_0_989;9_1_278;36_0_1010;11_0_330;7_1_351;34_4_27;28_20_18;21_0_785;12_1_229;39_0_133;26_22_16;43_0_896;13_2_185;10_0_334;44_0_1010;5_1_313;6_1_306;31_0_886;8_2_264;42_1_645;16_1_208;15_0_932;20_9_97;22_7_96;40_0_940;33_0_133;25_2_309;23_11_97;45_3_133;2_0_306;19_5_70;18_1_175;3_20_6"
    degrees 2
    name "group_3823"
  ]
  node [
    id 1531
    label "2661"
    size 47
    centroid "0_14_21"
    maxLenId 0
    members 0
    members 1
    members 2
    members 3
    members 4
    members 5
    members 6
    members 7
    members 8
    members 9
    members 10
    members 11
    members 12
    members 13
    members 14
    members 15
    members 16
    members 17
    members 18
    members 19
    members 20
    members 21
    members 22
    members 23
    members 24
    members 25
    members 26
    members 27
    members 28
    members 29
    members 30
    members 31
    members 32
    members 33
    members 34
    members 35
    members 36
    members 37
    members 38
    members 39
    members 40
    members 41
    members 42
    members 43
    members 44
    members 45
    members 46
    seqIDs "13_2_186"
    seqIDs "33_0_132"
    seqIDs "15_0_933"
    seqIDs "12_1_230"
    seqIDs "16_1_209"
    seqIDs "19_5_71"
    seqIDs "35_1_293"
    seqIDs "38_0_941"
    seqIDs "21_0_784"
    seqIDs "23_11_98"
    seqIDs "5_1_312"
    seqIDs "1_1_347"
    seqIDs "6_1_305"
    seqIDs "17_0_291"
    seqIDs "26_22_15"
    seqIDs "42_1_646"
    seqIDs "3_20_5"
    seqIDs "22_7_97"
    seqIDs "14_1_555"
    seqIDs "46_2_177"
    seqIDs "0_14_21"
    seqIDs "20_9_98"
    seqIDs "10_0_333"
    seqIDs "2_0_305"
    seqIDs "36_0_1011"
    seqIDs "37_1_313"
    seqIDs "40_0_941"
    seqIDs "7_1_352"
    seqIDs "39_0_132"
    seqIDs "24_4_37"
    seqIDs "32_7_108"
    seqIDs "43_0_897"
    seqIDs "29_39_17"
    seqIDs "18_1_176"
    seqIDs "9_1_279"
    seqIDs "41_0_132"
    seqIDs "45_3_132"
    seqIDs "4_0_990"
    seqIDs "8_2_265"
    seqIDs "28_20_17"
    seqIDs "11_0_329"
    seqIDs "30_5_177"
    seqIDs "34_4_28"
    seqIDs "44_0_1011"
    seqIDs "31_0_887"
    seqIDs "25_2_308"
    seqIDs "27_30_17"
    hasEnd 0
    protein "MVETIAADEFRDRIDERRRGERSFAVVDTRPEESFAGWRVADAVHYFYKPFHEFDVDDFERETGLSTDDSVITLCAKGKASDDFAAELDAAGYEDVTVVADGMRGWSAVYDSTEVPLGDRPDAAPPLDLVQVQRRAKGCLGYLVVGGREPGDADHVPADRSDARDGSDRVAVAIDVSRHGDEWVEAAAERGASIAAVVDTHVHADHLSGGRALADDLGVPYYLPAAAAARDVASEFEPIERNETLDAGGVDLKALATPGHTDDGASYLVGDAAVLTGDTLFTDSVGRTELQFSADDGGEGGADGGGVSDGGAAGAARRLYDSLHGTLLAQPDGVVVCPGHFAVANDGSTGEVEPGEPVFTTVGAARGEIDVLGLDADDFVERITRTLPEKPPNYESVIAANRGVESPADETAAIELELGPNRCAAEPDAGSPADDD"
    dna "ATGGTCGAGACGATAGCCGCCGACGAGTTCCGCGACAGGATCGACGAGCGACGGCGCGGCGAGCGCTCGTTCGCCGTGGTCGACACGCGACCCGAGGAGAGCTTCGCGGGGTGGCGCGTGGCGGACGCGGTCCACTACTTCTACAAGCCGTTCCACGAGTTCGACGTCGACGACTTCGAACGCGAGACCGGGCTCTCGACCGACGACAGCGTAATCACGCTGTGCGCGAAGGGGAAGGCCTCCGACGACTTCGCCGCCGAGCTCGACGCCGCGGGGTACGAGGACGTGACCGTCGTCGCCGACGGCATGCGCGGCTGGTCCGCGGTGTACGACAGCACCGAGGTCCCGCTCGGCGACCGGCCCGACGCGGCCCCGCCGCTCGACCTCGTCCAGGTCCAGCGCCGCGCGAAGGGGTGTCTGGGCTACCTCGTGGTCGGCGGTCGCGAGCCGGGCGACGCGGACCACGTTCCCGCCGACCGATCCGACGCCCGGGACGGCTCCGACCGCGTCGCCGTCGCTATCGACGTCTCCAGACACGGCGACGAGTGGGTCGAGGCGGCCGCCGAACGCGGCGCGTCGATCGCGGCCGTTGTCGACACGCACGTTCACGCGGACCACCTCTCGGGCGGCCGGGCGCTCGCTGACGACCTCGGTGTCCCGTACTACCTGCCCGCCGCGGCCGCTGCCCGCGACGTGGCCTCCGAGTTCGAGCCGATCGAACGCAACGAGACGCTGGACGCCGGCGGCGTCGACCTGAAGGCGCTCGCGACGCCCGGGCACACCGACGACGGCGCGAGCTACCTCGTCGGCGACGCGGCGGTGCTCACGGGCGACACGCTGTTCACCGACAGCGTCGGCCGGACGGAGCTCCAGTTCTCGGCGGACGACGGCGGCGAGGGCGGCGCGGACGGTGGAGGCGTCTCGGACGGGGGTGCCGCGGGCGCGGCCCGTCGGCTGTACGACTCGCTCCACGGGACGCTGCTCGCGCAGCCGGACGGCGTCGTCGTCTGCCCGGGCCACTTCGCCGTCGCGAACGACGGCTCGACCGGGGAGGTCGAGCCCGGCGAGCCCGTCTTCACGACGGTCGGCGCCGCGCGCGGCGAGATCGACGTCCTCGGCCTCGACGCGGACGACTTCGTCGAACGGATCACGCGGACGCTGCCGGAGAAGCCGCCGAACTACGAGTCGGTGATCGCGGCCAACCGCGGGGTCGAGTCGCCGGCGGACGAGACCGCCGCGATCGAACTCGAACTCGGTCCGAACCGCTGCGCCGCCGAGCCGGACGCCGGCTCCCCCGCGGACGACGACTGA"
    annotation ""
    description "hypothetical protein"
    lengths 1311
    lengths 1311
    lengths 1311
    lengths 1311
    lengths 1311
    lengths 1311
    lengths 1311
    lengths 1311
    lengths 1311
    lengths 1311
    lengths 1311
    lengths 1311
    lengths 1311
    lengths 1311
    lengths 1311
    lengths 1311
    lengths 1311
    lengths 1311
    lengths 1311
    lengths 1311
    lengths 1311
    lengths 1311
    lengths 1311
    lengths 1311
    lengths 1311
    lengths 1311
    lengths 1311
    lengths 1311
    lengths 1311
    lengths 1311
    lengths 1311
    lengths 1311
    lengths 1311
    lengths 1311
    lengths 1311
    lengths 1311
    lengths 1311
    lengths 1311
    lengths 1311
    lengths 1311
    lengths 1311
    lengths 1311
    lengths 1311
    lengths 1311
    lengths 1311
    lengths 1311
    lengths 1311
    longCentroidID 1311
    longCentroidID "0_14_21"
    paralog 0
    mergedDNA 0
    genomeIDs "0;1;2;3;4;5;6;7;8;9;10;11;12;13;14;15;16;17;18;19;20;21;22;23;24;25;26;27;28;29;30;31;32;33;34;35;36;37;38;39;40;41;42;43;44;45;46"
    geneIDs "13_2_186;33_0_132;15_0_933;12_1_230;16_1_209;19_5_71;35_1_293;38_0_941;21_0_784;23_11_98;5_1_312;1_1_347;6_1_305;17_0_291;26_22_15;42_1_646;3_20_5;22_7_97;14_1_555;46_2_177;0_14_21;20_9_98;10_0_333;2_0_305;36_0_1011;37_1_313;40_0_941;7_1_352;39_0_132;24_4_37;32_7_108;43_0_897;29_39_17;18_1_176;9_1_279;41_0_132;45_3_132;4_0_990;8_2_265;28_20_17;11_0_329;30_5_177;34_4_28;44_0_1011;31_0_887;25_2_308;27_30_17"
    degrees 2
    name "group_792"
  ]
  node [
    id 1532
    label "6930"
    size 47
    centroid "7_1_353"
    maxLenId 0
    members 0
    members 1
    members 2
    members 3
    members 4
    members 5
    members 6
    members 7
    members 8
    members 9
    members 10
    members 11
    members 12
    members 13
    members 14
    members 15
    members 16
    members 17
    members 18
    members 19
    members 20
    members 21
    members 22
    members 23
    members 24
    members 25
    members 26
    members 27
    members 28
    members 29
    members 30
    members 31
    members 32
    members 33
    members 34
    members 35
    members 36
    members 37
    members 38
    members 39
    members 40
    members 41
    members 42
    members 43
    members 44
    members 45
    members 46
    seqIDs "41_0_131"
    seqIDs "38_0_942"
    seqIDs "42_1_647"
    seqIDs "15_0_934"
    seqIDs "26_22_14"
    seqIDs "3_20_4"
    seqIDs "34_4_29"
    seqIDs "27_30_16"
    seqIDs "8_2_266"
    seqIDs "31_0_888"
    seqIDs "14_1_556"
    seqIDs "24_4_36"
    seqIDs "20_9_99"
    seqIDs "23_11_99"
    seqIDs "28_20_16"
    seqIDs "17_0_290"
    seqIDs "44_0_1012"
    seqIDs "32_7_107"
    seqIDs "12_1_231"
    seqIDs "45_3_131"
    seqIDs "1_1_348"
    seqIDs "21_0_783"
    seqIDs "4_0_991"
    seqIDs "11_0_328"
    seqIDs "30_5_178"
    seqIDs "29_39_16"
    seqIDs "9_1_280"
    seqIDs "0_14_22"
    seqIDs "43_0_898"
    seqIDs "25_2_307"
    seqIDs "7_1_353"
    seqIDs "35_1_292"
    seqIDs "5_1_311"
    seqIDs "18_1_177"
    seqIDs "13_2_187"
    seqIDs "33_0_131"
    seqIDs "39_0_131"
    seqIDs "10_0_332"
    seqIDs "37_1_312"
    seqIDs "19_5_72"
    seqIDs "6_1_304"
    seqIDs "22_7_98"
    seqIDs "36_0_1012"
    seqIDs "40_0_942"
    seqIDs "46_2_178"
    seqIDs "2_0_304"
    seqIDs "16_1_210"
    hasEnd 0
    protein "MVEAFAVASGKGGTGKTTSTLALGMALAADHDVTVVDADTGMANLLFHAGLDDAAVTLHDLLVEGTATDVNEATYERFGLSVVPCGTSLAGFEAAEPERLRDVVAELARDTDVLLLDSPAALGSKSAVLPVVLADRVVVVVVEPTIPALSDGLKVQEYARSYGTETAGVLFNKVRGGADDVAAQAERHFGGPVLANVPESDAVRAARRAGEPLIAHAPESEAAARYRRAADRLDVRDGDGDAVADRFRSAVVPDTP"
    dna "ATGGTCGAGGCGTTCGCGGTCGCCAGCGGGAAGGGCGGCACGGGGAAGACGACGAGCACGCTCGCGCTCGGGATGGCGCTCGCGGCCGACCACGACGTGACCGTCGTGGACGCCGACACCGGCATGGCGAACCTCCTCTTTCACGCCGGGCTCGACGACGCGGCGGTTACCCTTCACGACCTCCTCGTCGAGGGCACCGCGACGGACGTGAACGAGGCGACCTACGAGCGGTTCGGACTCTCGGTCGTCCCCTGTGGCACCTCGCTCGCGGGCTTCGAGGCCGCGGAGCCGGAGCGGCTCCGCGACGTGGTGGCCGAGCTCGCGCGCGACACCGACGTGCTCCTGCTCGACTCGCCCGCCGCGCTGGGCTCGAAGTCCGCCGTGCTGCCGGTCGTCCTCGCGGACCGCGTCGTCGTCGTCGTCGTCGAGCCGACGATCCCCGCGCTCTCTGACGGCCTGAAGGTCCAGGAGTACGCGCGCTCGTACGGCACGGAGACGGCCGGCGTCCTGTTCAACAAGGTCAGAGGCGGGGCCGACGACGTCGCCGCGCAGGCGGAGCGCCACTTCGGCGGCCCTGTCCTCGCGAACGTCCCCGAGAGCGACGCGGTCCGCGCGGCGCGCCGGGCCGGCGAGCCGCTGATCGCGCACGCGCCGGAGAGCGAGGCCGCCGCGCGCTACCGGCGGGCCGCCGACCGGCTCGACGTGCGCGACGGCGACGGCGACGCGGTCGCCGACCGGTTCCGCAGCGCGGTCGTGCCCGACACGCCATGA"
    annotation "minD_1"
    description "Septum site-determining protein MinD"
    lengths 771
    lengths 771
    lengths 771
    lengths 771
    lengths 771
    lengths 771
    lengths 771
    lengths 771
    lengths 771
    lengths 771
    lengths 771
    lengths 771
    lengths 771
    lengths 771
    lengths 771
    lengths 771
    lengths 771
    lengths 771
    lengths 771
    lengths 771
    lengths 771
    lengths 771
    lengths 771
    lengths 771
    lengths 771
    lengths 771
    lengths 771
    lengths 771
    lengths 771
    lengths 771
    lengths 771
    lengths 771
    lengths 771
    lengths 771
    lengths 771
    lengths 771
    lengths 771
    lengths 771
    lengths 771
    lengths 771
    lengths 771
    lengths 771
    lengths 771
    lengths 771
    lengths 771
    lengths 771
    lengths 771
    longCentroidID 771
    longCentroidID "7_1_353"
    paralog 0
    mergedDNA 0
    genomeIDs "0;1;2;3;4;5;6;7;8;9;10;11;12;13;14;15;16;17;18;19;20;21;22;23;24;25;26;27;28;29;30;31;32;33;34;35;36;37;38;39;40;41;42;43;44;45;46"
    geneIDs "41_0_131;38_0_942;42_1_647;15_0_934;26_22_14;3_20_4;34_4_29;27_30_16;8_2_266;31_0_888;14_1_556;24_4_36;20_9_99;23_11_99;28_20_16;17_0_290;44_0_1012;32_7_107;12_1_231;45_3_131;1_1_348;21_0_783;4_0_991;11_0_328;30_5_178;29_39_16;9_1_280;0_14_22;43_0_898;25_2_307;7_1_353;35_1_292;5_1_311;18_1_177;13_2_187;33_0_131;39_0_131;10_0_332;37_1_312;19_5_72;6_1_304;22_7_98;36_0_1012;40_0_942;46_2_178;2_0_304;16_1_210"
    degrees 2
    name "minD_1"
  ]
  node [
    id 1533
    label "8403"
    size 47
    centroid "0_14_24"
    maxLenId 0
    members 0
    members 1
    members 2
    members 3
    members 4
    members 5
    members 6
    members 7
    members 8
    members 9
    members 10
    members 11
    members 12
    members 13
    members 14
    members 15
    members 16
    members 17
    members 18
    members 19
    members 20
    members 21
    members 22
    members 23
    members 24
    members 25
    members 26
    members 27
    members 28
    members 29
    members 30
    members 31
    members 32
    members 33
    members 34
    members 35
    members 36
    members 37
    members 38
    members 39
    members 40
    members 41
    members 42
    members 43
    members 44
    members 45
    members 46
    seqIDs "23_11_101"
    seqIDs "25_2_305"
    seqIDs "5_1_309"
    seqIDs "43_0_900"
    seqIDs "1_1_350"
    seqIDs "14_1_558"
    seqIDs "8_2_268"
    seqIDs "2_0_302"
    seqIDs "36_0_1014"
    seqIDs "39_0_129"
    seqIDs "34_4_31"
    seqIDs "19_5_74"
    seqIDs "46_2_180"
    seqIDs "7_1_355"
    seqIDs "3_20_2"
    seqIDs "42_1_649"
    seqIDs "21_0_781"
    seqIDs "6_1_302"
    seqIDs "37_1_310"
    seqIDs "30_5_180"
    seqIDs "22_7_100"
    seqIDs "9_1_282"
    seqIDs "26_22_12"
    seqIDs "18_1_179"
    seqIDs "40_0_944"
    seqIDs "35_1_290"
    seqIDs "12_1_233"
    seqIDs "4_0_993"
    seqIDs "0_14_24"
    seqIDs "24_4_34"
    seqIDs "15_0_936"
    seqIDs "31_0_890"
    seqIDs "33_0_129"
    seqIDs "11_0_326"
    seqIDs "45_3_129"
    seqIDs "38_0_944"
    seqIDs "27_30_14"
    seqIDs "13_2_189"
    seqIDs "44_0_1014"
    seqIDs "32_7_105"
    seqIDs "20_9_101"
    seqIDs "10_0_330"
    seqIDs "16_1_212"
    seqIDs "17_0_288"
    seqIDs "28_20_14"
    seqIDs "29_39_14"
    seqIDs "41_0_129"
    hasEnd 0
    protein "MGFSGVDSLNGDRVERRLRTAPDELTPDEARSVAATLLADGAFSEPYCEWLPTWYELALIAPVRYCDWRLRRVAGAVADRASVTATAPRFSRPADVRIDGAPALSRASGFRERFLLADSLLHLEWFVHVAAADGIDVPADLIARTREESLSYYGGDRDHLSPDVRRFQRHLFADDRWVRRVDEAYDLDSALFGLWERLLRDERRRLDES"
    dna "ATGGGCTTTTCGGGCGTCGACAGCCTCAACGGCGACCGAGTCGAGCGCCGCCTCCGGACGGCCCCCGACGAACTGACGCCGGACGAGGCCCGGTCGGTCGCGGCGACGCTGCTCGCGGACGGGGCGTTCTCGGAGCCGTACTGCGAGTGGCTGCCGACGTGGTACGAGCTCGCGCTCATCGCGCCGGTGCGGTACTGCGACTGGCGGCTGCGCCGAGTCGCCGGCGCGGTCGCCGACCGGGCGTCCGTGACCGCGACCGCGCCGCGGTTCTCGCGGCCGGCCGACGTGCGGATCGACGGCGCGCCGGCGCTGTCGCGGGCCTCCGGCTTCCGCGAGCGGTTCCTGCTCGCCGACTCGCTGCTCCACTTAGAGTGGTTCGTCCACGTCGCGGCCGCGGACGGCATCGACGTGCCCGCCGACCTTATCGCGCGGACCCGCGAGGAGTCGCTGTCGTACTACGGCGGCGATCGGGACCACCTCTCGCCGGACGTGCGTCGGTTCCAGCGGCACCTGTTCGCCGACGACCGCTGGGTCCGGCGCGTCGACGAGGCGTACGACCTCGACAGCGCCCTGTTCGGGCTCTGGGAGCGACTGCTGCGCGACGAGCGTCGGCGGCTCGACGAGAGCTGA"
    annotation ""
    description "hypothetical protein"
    lengths 630
    lengths 630
    lengths 630
    lengths 630
    lengths 630
    lengths 630
    lengths 630
    lengths 630
    lengths 630
    lengths 630
    lengths 630
    lengths 630
    lengths 630
    lengths 630
    lengths 630
    lengths 630
    lengths 630
    lengths 630
    lengths 630
    lengths 630
    lengths 630
    lengths 630
    lengths 630
    lengths 630
    lengths 630
    lengths 630
    lengths 630
    lengths 630
    lengths 630
    lengths 630
    lengths 630
    lengths 630
    lengths 630
    lengths 630
    lengths 630
    lengths 630
    lengths 630
    lengths 630
    lengths 630
    lengths 630
    lengths 630
    lengths 630
    lengths 630
    lengths 630
    lengths 630
    lengths 630
    lengths 630
    longCentroidID 630
    longCentroidID "0_14_24"
    paralog 0
    mergedDNA 0
    genomeIDs "0;1;2;3;4;5;6;7;8;9;10;11;12;13;14;15;16;17;18;19;20;21;22;23;24;25;26;27;28;29;30;31;32;33;34;35;36;37;38;39;40;41;42;43;44;45;46"
    geneIDs "23_11_101;25_2_305;5_1_309;43_0_900;1_1_350;14_1_558;8_2_268;2_0_302;36_0_1014;39_0_129;34_4_31;19_5_74;46_2_180;7_1_355;3_20_2;42_1_649;21_0_781;6_1_302;37_1_310;30_5_180;22_7_100;9_1_282;26_22_12;18_1_179;40_0_944;35_1_290;12_1_233;4_0_993;0_14_24;24_4_34;15_0_936;31_0_890;33_0_129;11_0_326;45_3_129;38_0_944;27_30_14;13_2_189;44_0_1014;32_7_105;20_9_101;10_0_330;16_1_212;17_0_288;28_20_14;29_39_14;41_0_129"
    degrees 2
    name "group_2491"
  ]
  node [
    id 1534
    label "669"
    size 47
    centroid "0_14_25"
    maxLenId 0
    members 0
    members 1
    members 2
    members 3
    members 4
    members 5
    members 6
    members 7
    members 8
    members 9
    members 10
    members 11
    members 12
    members 13
    members 14
    members 15
    members 16
    members 17
    members 18
    members 19
    members 20
    members 21
    members 22
    members 23
    members 24
    members 25
    members 26
    members 27
    members 28
    members 29
    members 30
    members 31
    members 32
    members 33
    members 34
    members 35
    members 36
    members 37
    members 38
    members 39
    members 40
    members 41
    members 42
    members 43
    members 44
    members 45
    members 46
    seqIDs "22_7_101"
    seqIDs "23_11_102"
    seqIDs "14_1_559"
    seqIDs "10_0_329"
    seqIDs "27_30_13"
    seqIDs "29_39_13"
    seqIDs "0_14_25"
    seqIDs "17_0_287"
    seqIDs "45_3_128"
    seqIDs "11_0_325"
    seqIDs "16_1_213"
    seqIDs "38_0_945"
    seqIDs "13_2_190"
    seqIDs "44_0_1015"
    seqIDs "32_7_104"
    seqIDs "12_1_234"
    seqIDs "25_2_304"
    seqIDs "20_9_102"
    seqIDs "8_2_269"
    seqIDs "42_1_650"
    seqIDs "6_1_301"
    seqIDs "28_20_13"
    seqIDs "24_4_33"
    seqIDs "21_0_780"
    seqIDs "43_0_901"
    seqIDs "9_1_283"
    seqIDs "1_1_351"
    seqIDs "19_5_75"
    seqIDs "39_0_128"
    seqIDs "46_2_181"
    seqIDs "7_1_356"
    seqIDs "37_1_309"
    seqIDs "2_0_301"
    seqIDs "30_5_181"
    seqIDs "34_4_32"
    seqIDs "36_0_1015"
    seqIDs "41_0_128"
    seqIDs "33_0_128"
    seqIDs "5_1_308"
    seqIDs "3_20_1"
    seqIDs "4_0_994"
    seqIDs "40_0_945"
    seqIDs "26_22_11"
    seqIDs "31_0_891"
    seqIDs "18_1_180"
    seqIDs "15_0_937"
    seqIDs "35_1_289"
    hasEnd 0
    protein "MAVLLLEDVDADDVGTVGGKAASLGELIGAGLPVPPGFAVTAGTYRTFIEEAGIDDELFDAVDVDPEDSAALREAEATAERLILDTPFPEEVREEILEQYRAMGEDGEEAFVAVRSSATAEDLPDSSFAGQQETFLNVREDDLLRRVKECWASLFTQRAIYYRQQRGFPHADVDIAVVVQRMVDAEKSGVMFTSHPSTGDPQVTIEAAWGLGEAVVSGTVSPDNYVYDRERGAVDEVTVADKKVEMVKDPDTGETVQLDVDEDRRSERVLSDGEIGDLVELGERVEDHYGAPQDVEWAIYGGEIYMLQSRPITTIREDAGDEGGASGADAAAADGEGATTARGGDDDADVLVDGLGASPGVVSGAVRLVHKLDHLDQVQEGDVMVTEMTMPDMVPAMKRAAGIVTDEGGMTSHAAIISRELGVPAVVGTGNGTRVLEDGQQVTLDGDKGTLRAGEDESAEPGEEFEPVEAARPETPVKPMTATEVKVNVSIPEAAERAAATGADGVGLLRIEHMVLSLGKTPETYIADHGARAYQDELIEGVRRVADEFYPRPVRVRTIDAPTDEFRELEGGEGEPAEHNPMLGWRGIRRSLDKPEPFRQELAAFARLYDMGYDNLEVMFPLVNDAADVEGIARHMREAGIDPETHRWGVMIETPASALQIEELAEAGIDFASFGTNDLTQYTLAVDRNNEHVADRFDELHPAVLRLIGDTIETCRELGVDTSICGQAGSKPEMVEFLVEKGVSSISANIDAVRDVQHEVKRTEQRLLLDSVR"
    dna "ATGGCAGTACTCTTGCTGGAGGACGTCGACGCCGACGACGTCGGGACCGTCGGTGGGAAGGCCGCGTCGCTCGGCGAACTCATCGGTGCGGGGCTCCCGGTGCCGCCGGGGTTCGCCGTCACCGCGGGCACGTATCGAACGTTCATCGAGGAGGCCGGGATCGACGACGAGCTGTTCGACGCGGTCGACGTGGACCCGGAGGACTCCGCCGCCCTCCGCGAGGCCGAGGCGACCGCCGAGCGGCTGATCCTCGACACCCCGTTCCCCGAGGAGGTCCGCGAGGAGATACTGGAACAGTACCGGGCGATGGGCGAGGACGGCGAGGAGGCGTTCGTCGCGGTCCGCTCGTCCGCGACCGCCGAGGACCTCCCCGACTCCTCGTTCGCCGGCCAGCAGGAGACGTTCCTCAACGTCCGCGAGGACGACCTCCTCCGGCGCGTCAAGGAGTGCTGGGCCTCGCTTTTCACCCAGCGCGCGATCTACTACCGGCAGCAGCGCGGGTTCCCGCACGCGGACGTCGACATCGCGGTCGTCGTCCAGCGGATGGTCGACGCCGAGAAGTCCGGCGTGATGTTCACCAGCCACCCCTCGACGGGCGACCCGCAGGTCACCATCGAGGCGGCGTGGGGGCTCGGCGAGGCGGTCGTCTCCGGAACCGTCTCGCCCGACAACTACGTGTACGACCGCGAGCGCGGCGCGGTCGACGAGGTCACCGTCGCGGACAAGAAAGTCGAGATGGTGAAAGACCCCGACACCGGCGAGACGGTCCAGCTCGACGTCGACGAGGACCGGCGGAGCGAGCGGGTCCTCTCGGACGGGGAGATCGGCGACCTCGTCGAGCTCGGCGAGCGCGTGGAGGACCACTACGGCGCCCCGCAGGACGTCGAGTGGGCGATCTACGGCGGCGAGATATACATGCTCCAGTCGCGCCCGATCACGACGATCCGAGAGGACGCCGGCGACGAGGGCGGAGCGAGCGGCGCCGACGCGGCGGCCGCCGACGGCGAGGGCGCGACGACTGCGCGGGGCGGCGACGACGACGCGGACGTGCTCGTCGACGGGCTCGGCGCCAGCCCGGGCGTGGTCTCCGGGGCCGTCCGGCTCGTCCACAAGCTCGACCACCTCGATCAGGTACAGGAGGGGGACGTGATGGTGACGGAGATGACGATGCCCGACATGGTGCCGGCGATGAAGCGCGCCGCCGGCATCGTCACCGACGAGGGAGGGATGACGAGCCACGCCGCGATCATCTCCCGCGAGCTCGGCGTCCCCGCGGTCGTCGGGACGGGGAACGGGACCCGCGTCCTCGAAGACGGCCAGCAGGTCACGCTCGACGGTGACAAGGGGACGCTCCGGGCCGGCGAGGACGAGTCGGCCGAGCCGGGCGAGGAGTTCGAGCCGGTCGAGGCCGCGCGCCCCGAGACCCCCGTCAAGCCGATGACGGCGACGGAGGTGAAGGTGAACGTCTCGATCCCGGAAGCGGCCGAGCGCGCGGCGGCGACGGGCGCCGACGGCGTCGGCCTGCTCCGGATCGAACATATGGTGCTGTCGCTCGGGAAGACGCCCGAGACGTACATCGCCGACCACGGCGCCCGCGCCTATCAGGACGAGCTGATCGAGGGCGTCCGGCGCGTCGCCGACGAGTTCTACCCGCGACCGGTCCGCGTCCGGACCATCGACGCGCCGACCGACGAGTTCCGCGAGCTGGAGGGCGGCGAGGGCGAGCCGGCCGAGCACAACCCGATGCTCGGCTGGCGCGGGATCCGCCGGAGCCTCGACAAGCCCGAGCCGTTCCGGCAGGAGCTGGCCGCGTTCGCGCGCCTCTACGACATGGGGTACGACAACTTGGAGGTGATGTTCCCCCTGGTCAACGACGCCGCCGACGTGGAGGGGATCGCGCGGCACATGCGCGAGGCCGGGATCGACCCCGAGACGCACCGCTGGGGCGTGATGATCGAGACGCCCGCCAGCGCGCTCCAGATCGAGGAGCTCGCCGAGGCGGGCATCGACTTCGCCTCCTTCGGGACCAACGACCTCACCCAGTACACGCTCGCGGTCGACCGCAACAACGAGCACGTCGCCGACCGGTTCGACGAGCTCCACCCCGCCGTGTTGCGGCTCATCGGCGACACCATCGAGACGTGCCGCGAGCTCGGCGTCGACACGAGCATCTGCGGGCAGGCCGGCTCGAAGCCCGAGATGGTCGAGTTCCTCGTCGAGAAGGGGGTCTCCTCGATCTCGGCGAACATCGACGCGGTCCGCGACGTCCAACACGAGGTGAAGCGGACCGAACAGCGCCTCCTACTCGATTCGGTTCGCTGA"
    annotation "ppsA"
    description "Phosphoenolpyruvate synthase"
    lengths 2322
    lengths 2322
    lengths 2322
    lengths 2322
    lengths 2322
    lengths 2322
    lengths 2322
    lengths 2322
    lengths 2322
    lengths 2322
    lengths 2322
    lengths 2322
    lengths 2322
    lengths 2322
    lengths 2322
    lengths 2322
    lengths 2322
    lengths 2322
    lengths 2322
    lengths 2322
    lengths 2322
    lengths 2322
    lengths 2322
    lengths 2322
    lengths 2322
    lengths 2322
    lengths 2322
    lengths 2322
    lengths 2322
    lengths 2322
    lengths 2322
    lengths 2322
    lengths 2322
    lengths 2322
    lengths 2322
    lengths 2322
    lengths 2322
    lengths 2322
    lengths 2322
    lengths 2322
    lengths 2322
    lengths 2322
    lengths 2322
    lengths 2322
    lengths 2322
    lengths 2322
    lengths 2322
    longCentroidID 2322
    longCentroidID "0_14_25"
    paralog 0
    mergedDNA 0
    genomeIDs "0;1;2;3;4;5;6;7;8;9;10;11;12;13;14;15;16;17;18;19;20;21;22;23;24;25;26;27;28;29;30;31;32;33;34;35;36;37;38;39;40;41;42;43;44;45;46"
    geneIDs "22_7_101;23_11_102;14_1_559;10_0_329;27_30_13;29_39_13;0_14_25;17_0_287;45_3_128;11_0_325;16_1_213;38_0_945;13_2_190;44_0_1015;32_7_104;12_1_234;25_2_304;20_9_102;8_2_269;42_1_650;6_1_301;28_20_13;24_4_33;21_0_780;43_0_901;9_1_283;1_1_351;19_5_75;39_0_128;46_2_181;7_1_356;37_1_309;2_0_301;30_5_181;34_4_32;36_0_1015;41_0_128;33_0_128;5_1_308;3_20_1;4_0_994;40_0_945;26_22_11;31_0_891;18_1_180;15_0_937;35_1_289"
    degrees 2
    name "ppsA"
  ]
  node [
    id 1535
    label "4124"
    size 47
    centroid "0_14_26"
    maxLenId 0
    members 0
    members 1
    members 2
    members 3
    members 4
    members 5
    members 6
    members 7
    members 8
    members 9
    members 10
    members 11
    members 12
    members 13
    members 14
    members 15
    members 16
    members 17
    members 18
    members 19
    members 20
    members 21
    members 22
    members 23
    members 24
    members 25
    members 26
    members 27
    members 28
    members 29
    members 30
    members 31
    members 32
    members 33
    members 34
    members 35
    members 36
    members 37
    members 38
    members 39
    members 40
    members 41
    members 42
    members 43
    members 44
    members 45
    members 46
    seqIDs "3_20_0"
    seqIDs "40_0_946"
    seqIDs "17_0_286"
    seqIDs "8_2_270"
    seqIDs "11_0_324"
    seqIDs "13_2_191"
    seqIDs "42_1_651"
    seqIDs "37_1_308"
    seqIDs "24_4_32"
    seqIDs "45_3_127"
    seqIDs "34_4_33"
    seqIDs "32_7_103"
    seqIDs "43_0_902"
    seqIDs "16_1_214"
    seqIDs "39_0_127"
    seqIDs "27_30_12"
    seqIDs "30_5_182"
    seqIDs "46_2_182"
    seqIDs "41_0_127"
    seqIDs "1_1_352"
    seqIDs "20_9_103"
    seqIDs "19_5_76"
    seqIDs "21_0_779"
    seqIDs "26_22_10"
    seqIDs "28_20_12"
    seqIDs "35_1_288"
    seqIDs "6_1_300"
    seqIDs "9_1_284"
    seqIDs "38_0_946"
    seqIDs "33_0_127"
    seqIDs "0_14_26"
    seqIDs "23_11_103"
    seqIDs "18_1_181"
    seqIDs "31_0_892"
    seqIDs "44_0_1016"
    seqIDs "4_0_995"
    seqIDs "36_0_1016"
    seqIDs "7_1_357"
    seqIDs "5_1_307"
    seqIDs "14_1_560"
    seqIDs "15_0_938"
    seqIDs "29_39_12"
    seqIDs "12_1_235"
    seqIDs "10_0_328"
    seqIDs "22_7_102"
    seqIDs "25_2_303"
    seqIDs "2_0_300"
    hasEnd 1
    protein "MRQPEPEPQSFDRVLSSMCTEPHPDARAAAERFLATNPGDPATYESVAELEARAVEGLATLAAHSAPADAAGYVTSGGTEANVQAVRSARNRHGGSDGNEVNVVAPASAHFSFTKAAEVLGVELRTVPLDDDFRADVDAVAAAVNDGTALVVGVAGSTEYGRVDPIPELAAIAEEVGARFHVDAAWGGFVLPFTDHAWAFADAAVDTLTIDPHKYGQAPVPAGGLLAREDAALDALAVDTPYLESRSQATLTGTRSGAGVAGAVAAMDALWPDGYREAAERAADNADWLADELADRGYRVVEPELPLVAADVPESEFESLRDAGWKVSRTGAGELRVVCMPHVTRSALRAFVDDLDRIRR"
    dna "ATGCGACAGCCGGAACCGGAGCCGCAGTCGTTCGACCGGGTGCTCTCCTCGATGTGTACCGAGCCGCACCCGGACGCCCGCGCGGCCGCCGAGCGATTCCTCGCGACGAACCCCGGCGACCCCGCGACGTACGAGTCGGTGGCGGAGCTGGAGGCCCGGGCGGTCGAGGGGCTCGCGACGCTCGCGGCCCACTCGGCCCCCGCCGACGCCGCGGGGTACGTCACCTCCGGCGGCACCGAGGCGAACGTCCAGGCGGTGCGGTCGGCGCGGAACCGACACGGCGGGAGCGACGGGAACGAGGTCAACGTCGTCGCGCCGGCGAGCGCGCACTTCTCGTTCACGAAGGCCGCGGAGGTGCTCGGGGTCGAGCTGCGGACGGTCCCCCTCGACGACGACTTCCGGGCCGACGTCGACGCCGTCGCGGCCGCGGTCAACGACGGGACCGCACTCGTCGTCGGCGTCGCCGGCAGCACGGAGTACGGGCGGGTCGACCCGATCCCCGAGCTGGCGGCGATCGCCGAGGAAGTCGGGGCGCGGTTCCACGTCGACGCCGCGTGGGGCGGGTTCGTCCTCCCGTTCACCGACCACGCGTGGGCGTTCGCCGACGCCGCGGTCGACACGCTGACGATCGACCCCCACAAGTACGGGCAAGCCCCGGTGCCGGCGGGCGGCCTGCTGGCGCGCGAGGACGCCGCGCTCGACGCGCTCGCGGTCGACACCCCCTACCTGGAGTCCCGGTCGCAGGCGACGCTGACCGGGACCCGGAGCGGCGCGGGCGTCGCGGGCGCCGTCGCGGCGATGGACGCGCTGTGGCCCGACGGATACCGCGAGGCGGCCGAACGCGCGGCCGACAACGCCGACTGGCTCGCCGACGAGCTCGCGGATCGCGGCTACCGCGTCGTCGAGCCGGAGCTCCCGCTCGTCGCGGCCGACGTGCCCGAGTCGGAGTTCGAGTCGCTCCGCGACGCCGGCTGGAAGGTGTCGCGGACCGGCGCCGGCGAACTCCGCGTCGTGTGTATGCCGCACGTGACGCGCTCGGCGCTCCGGGCCTTCGTCGACGACCTCGACCGGATCCGGCGGTAG"
    annotation ""
    description "hypothetical protein"
    lengths 1083
    lengths 1083
    lengths 1083
    lengths 1083
    lengths 1083
    lengths 1083
    lengths 1083
    lengths 1083
    lengths 1083
    lengths 1083
    lengths 1083
    lengths 1083
    lengths 1083
    lengths 1083
    lengths 1083
    lengths 1083
    lengths 1083
    lengths 1083
    lengths 1083
    lengths 1083
    lengths 1083
    lengths 1083
    lengths 1083
    lengths 1083
    lengths 1083
    lengths 1083
    lengths 1083
    lengths 1083
    lengths 1083
    lengths 1083
    lengths 1083
    lengths 1083
    lengths 1083
    lengths 1083
    lengths 1083
    lengths 1083
    lengths 1083
    lengths 1083
    lengths 1083
    lengths 1083
    lengths 1083
    lengths 1083
    lengths 1083
    lengths 1083
    lengths 1083
    lengths 1083
    lengths 1083
    longCentroidID 1083
    longCentroidID "0_14_26"
    paralog 0
    mergedDNA 0
    genomeIDs "0;1;2;3;4;5;6;7;8;9;10;11;12;13;14;15;16;17;18;19;20;21;22;23;24;25;26;27;28;29;30;31;32;33;34;35;36;37;38;39;40;41;42;43;44;45;46"
    geneIDs "3_20_0;40_0_946;17_0_286;8_2_270;11_0_324;13_2_191;42_1_651;37_1_308;24_4_32;45_3_127;34_4_33;32_7_103;43_0_902;16_1_214;39_0_127;27_30_12;30_5_182;46_2_182;41_0_127;1_1_352;20_9_103;19_5_76;21_0_779;26_22_10;28_20_12;35_1_288;6_1_300;9_1_284;38_0_946;33_0_127;0_14_26;23_11_103;18_1_181;31_0_892;44_0_1016;4_0_995;36_0_1016;7_1_357;5_1_307;14_1_560;15_0_938;29_39_12;12_1_235;10_0_328;22_7_102;25_2_303;2_0_300"
    degrees 2
    name "group_1246"
  ]
  node [
    id 1536
    label "16526"
    size 47
    centroid "0_14_30"
    maxLenId 0
    members 0
    members 1
    members 2
    members 3
    members 4
    members 5
    members 6
    members 7
    members 8
    members 9
    members 10
    members 11
    members 12
    members 13
    members 14
    members 15
    members 16
    members 17
    members 18
    members 19
    members 20
    members 21
    members 22
    members 23
    members 24
    members 25
    members 26
    members 27
    members 28
    members 29
    members 30
    members 31
    members 32
    members 33
    members 34
    members 35
    members 36
    members 37
    members 38
    members 39
    members 40
    members 41
    members 42
    members 43
    members 44
    members 45
    members 46
    seqIDs "40_0_952"
    seqIDs "14_1_564"
    seqIDs "6_1_296"
    seqIDs "0_14_30"
    seqIDs "12_1_239"
    seqIDs "37_1_303"
    seqIDs "13_2_195"
    seqIDs "15_0_942"
    seqIDs "32_7_98"
    seqIDs "24_4_28"
    seqIDs "17_0_282"
    seqIDs "1_1_356"
    seqIDs "8_2_275"
    seqIDs "31_0_897"
    seqIDs "33_0_122"
    seqIDs "2_0_296"
    seqIDs "25_2_299"
    seqIDs "36_0_1021"
    seqIDs "16_1_218"
    seqIDs "39_0_122"
    seqIDs "42_1_657"
    seqIDs "45_3_122"
    seqIDs "46_2_188"
    seqIDs "29_39_8"
    seqIDs "9_1_290"
    seqIDs "28_20_8"
    seqIDs "11_0_320"
    seqIDs "22_7_106"
    seqIDs "30_5_186"
    seqIDs "19_5_80"
    seqIDs "3_8_1"
    seqIDs "7_1_363"
    seqIDs "38_0_952"
    seqIDs "41_0_122"
    seqIDs "27_30_8"
    seqIDs "5_1_303"
    seqIDs "23_11_107"
    seqIDs "34_4_38"
    seqIDs "35_1_283"
    seqIDs "44_0_1021"
    seqIDs "20_9_107"
    seqIDs "21_0_775"
    seqIDs "18_1_187"
    seqIDs "4_0_999"
    seqIDs "26_22_6"
    seqIDs "43_0_907"
    seqIDs "10_0_324"
    hasEnd 0
    protein "MRDINPDTLMLVAGVAISLIALLELYPLWKNRRDDRR"
    dna "ATGCGTGACATTAACCCGGACACGCTGATGCTGGTGGCGGGTGTGGCGATCTCACTGATCGCGCTCTTAGAGCTGTATCCGCTCTGGAAAAATCGGAGAGACGACCGACGGTGA"
    annotation ""
    description "hypothetical protein"
    lengths 114
    lengths 114
    lengths 114
    lengths 114
    lengths 114
    lengths 114
    lengths 114
    lengths 114
    lengths 114
    lengths 114
    lengths 114
    lengths 114
    lengths 114
    lengths 114
    lengths 114
    lengths 114
    lengths 114
    lengths 114
    lengths 114
    lengths 114
    lengths 114
    lengths 114
    lengths 114
    lengths 114
    lengths 114
    lengths 114
    lengths 114
    lengths 114
    lengths 114
    lengths 114
    lengths 114
    lengths 114
    lengths 114
    lengths 114
    lengths 114
    lengths 114
    lengths 114
    lengths 114
    lengths 114
    lengths 114
    lengths 114
    lengths 114
    lengths 114
    lengths 114
    lengths 114
    lengths 114
    lengths 114
    longCentroidID 114
    longCentroidID "0_14_30"
    paralog 0
    mergedDNA 0
    genomeIDs "0;1;2;3;4;5;6;7;8;9;10;11;12;13;14;15;16;17;18;19;20;21;22;23;24;25;26;27;28;29;30;31;32;33;34;35;36;37;38;39;40;41;42;43;44;45;46"
    geneIDs "40_0_952;14_1_564;6_1_296;0_14_30;12_1_239;37_1_303;13_2_195;15_0_942;32_7_98;24_4_28;17_0_282;1_1_356;8_2_275;31_0_897;33_0_122;2_0_296;25_2_299;36_0_1021;16_1_218;39_0_122;42_1_657;45_3_122;46_2_188;29_39_8;9_1_290;28_20_8;11_0_320;22_7_106;30_5_186;19_5_80;3_8_1;7_1_363;38_0_952;41_0_122;27_30_8;5_1_303;23_11_107;34_4_38;35_1_283;44_0_1021;20_9_107;21_0_775;18_1_187;4_0_999;26_22_6;43_0_907;10_0_324"
    degrees 2
    name "group_4601"
  ]
  node [
    id 1537
    label "14348"
    size 47
    centroid "0_14_32"
    maxLenId 0
    members 0
    members 1
    members 2
    members 3
    members 4
    members 5
    members 6
    members 7
    members 8
    members 9
    members 10
    members 11
    members 12
    members 13
    members 14
    members 15
    members 16
    members 17
    members 18
    members 19
    members 20
    members 21
    members 22
    members 23
    members 24
    members 25
    members 26
    members 27
    members 28
    members 29
    members 30
    members 31
    members 32
    members 33
    members 34
    members 35
    members 36
    members 37
    members 38
    members 39
    members 40
    members 41
    members 42
    members 43
    members 44
    members 45
    members 46
    seqIDs "16_1_220"
    seqIDs "37_1_301"
    seqIDs "8_2_277"
    seqIDs "25_2_297"
    seqIDs "4_0_1001"
    seqIDs "3_8_3"
    seqIDs "45_3_120"
    seqIDs "29_39_6"
    seqIDs "44_0_1023"
    seqIDs "46_2_190"
    seqIDs "26_22_4"
    seqIDs "32_7_96"
    seqIDs "39_0_120"
    seqIDs "42_1_659"
    seqIDs "7_1_365"
    seqIDs "15_0_944"
    seqIDs "33_0_120"
    seqIDs "24_4_26"
    seqIDs "1_1_358"
    seqIDs "0_14_32"
    seqIDs "35_1_281"
    seqIDs "17_0_280"
    seqIDs "21_0_773"
    seqIDs "34_4_40"
    seqIDs "43_0_909"
    seqIDs "10_0_322"
    seqIDs "19_5_82"
    seqIDs "27_30_6"
    seqIDs "40_0_954"
    seqIDs "41_0_120"
    seqIDs "38_0_954"
    seqIDs "6_1_294"
    seqIDs "22_7_108"
    seqIDs "11_0_318"
    seqIDs "14_1_566"
    seqIDs "5_1_301"
    seqIDs "9_1_292"
    seqIDs "23_11_109"
    seqIDs "31_0_899"
    seqIDs "12_1_241"
    seqIDs "36_0_1023"
    seqIDs "30_5_188"
    seqIDs "20_9_109"
    seqIDs "28_20_6"
    seqIDs "2_0_294"
    seqIDs "13_2_197"
    seqIDs "18_1_189"
    hasEnd 0
    protein "VSDTTEETAAEVVEEVGSDGLGPAVFASVGSVALALYFYYVRGDKQRGQFVGLWPVTILGLASYFKLEEIREALSASDD"
    dna "GTGAGCGATACAACAGAAGAGACGGCGGCAGAAGTTGTCGAAGAGGTCGGTAGTGACGGACTCGGACCCGCGGTGTTCGCGTCCGTGGGGTCGGTGGCGCTCGCGCTGTACTTCTACTACGTGCGCGGCGACAAGCAGCGCGGGCAGTTCGTCGGTCTGTGGCCCGTGACGATACTCGGTCTCGCATCCTATTTCAAGCTGGAAGAGATTCGAGAGGCGCTCTCGGCGAGCGACGACTGA"
    annotation ""
    description "hypothetical protein"
    lengths 240
    lengths 240
    lengths 240
    lengths 240
    lengths 240
    lengths 240
    lengths 240
    lengths 240
    lengths 240
    lengths 240
    lengths 240
    lengths 240
    lengths 240
    lengths 240
    lengths 240
    lengths 240
    lengths 240
    lengths 240
    lengths 240
    lengths 240
    lengths 240
    lengths 240
    lengths 240
    lengths 240
    lengths 240
    lengths 240
    lengths 240
    lengths 240
    lengths 240
    lengths 240
    lengths 240
    lengths 240
    lengths 240
    lengths 240
    lengths 240
    lengths 240
    lengths 240
    lengths 240
    lengths 240
    lengths 240
    lengths 240
    lengths 240
    lengths 240
    lengths 240
    lengths 240
    lengths 240
    lengths 240
    longCentroidID 240
    longCentroidID "0_14_32"
    paralog 0
    mergedDNA 0
    genomeIDs "0;1;2;3;4;5;6;7;8;9;10;11;12;13;14;15;16;17;18;19;20;21;22;23;24;25;26;27;28;29;30;31;32;33;34;35;36;37;38;39;40;41;42;43;44;45;46"
    geneIDs "16_1_220;37_1_301;8_2_277;25_2_297;4_0_1001;3_8_3;45_3_120;29_39_6;44_0_1023;46_2_190;26_22_4;32_7_96;39_0_120;42_1_659;7_1_365;15_0_944;33_0_120;24_4_26;1_1_358;0_14_32;35_1_281;17_0_280;21_0_773;34_4_40;43_0_909;10_0_322;19_5_82;27_30_6;40_0_954;41_0_120;38_0_954;6_1_294;22_7_108;11_0_318;14_1_566;5_1_301;9_1_292;23_11_109;31_0_899;12_1_241;36_0_1023;30_5_188;20_9_109;28_20_6;2_0_294;13_2_197;18_1_189"
    degrees 2
    name "group_4005"
  ]
  node [
    id 1538
    label "2250"
    size 47
    centroid "0_14_33"
    maxLenId 0
    members 0
    members 1
    members 2
    members 3
    members 4
    members 5
    members 6
    members 7
    members 8
    members 9
    members 10
    members 11
    members 12
    members 13
    members 14
    members 15
    members 16
    members 17
    members 18
    members 19
    members 20
    members 21
    members 22
    members 23
    members 24
    members 25
    members 26
    members 27
    members 28
    members 29
    members 30
    members 31
    members 32
    members 33
    members 34
    members 35
    members 36
    members 37
    members 38
    members 39
    members 40
    members 41
    members 42
    members 43
    members 44
    members 45
    members 46
    seqIDs "10_0_321"
    seqIDs "32_7_95"
    seqIDs "36_0_1024"
    seqIDs "34_4_41"
    seqIDs "4_0_1002"
    seqIDs "43_0_910"
    seqIDs "39_0_119"
    seqIDs "46_2_191"
    seqIDs "15_0_945"
    seqIDs "28_20_5"
    seqIDs "21_0_772"
    seqIDs "0_14_33"
    seqIDs "23_11_110"
    seqIDs "3_8_4"
    seqIDs "12_1_242"
    seqIDs "19_5_83"
    seqIDs "26_22_3"
    seqIDs "42_1_660"
    seqIDs "1_1_359"
    seqIDs "22_7_109"
    seqIDs "33_0_119"
    seqIDs "37_1_300"
    seqIDs "9_1_293"
    seqIDs "35_1_280"
    seqIDs "13_2_198"
    seqIDs "11_0_317"
    seqIDs "29_39_5"
    seqIDs "30_5_189"
    seqIDs "31_0_900"
    seqIDs "41_0_119"
    seqIDs "8_2_278"
    seqIDs "40_0_955"
    seqIDs "18_1_190"
    seqIDs "5_1_300"
    seqIDs "44_0_1024"
    seqIDs "2_0_293"
    seqIDs "6_1_293"
    seqIDs "24_4_25"
    seqIDs "45_3_119"
    seqIDs "25_2_296"
    seqIDs "38_0_955"
    seqIDs "17_0_279"
    seqIDs "27_30_5"
    seqIDs "16_1_221"
    seqIDs "14_1_567"
    seqIDs "7_1_366"
    seqIDs "20_9_110"
    hasEnd 0
    protein "MNGSEPLGLLLDQAQDKIALVDDEGRFTFVNGASERILGIPPAELVGEVAFEYIHPDDREAVRAAFQRTITSDGFAEETVEYRHHTADGSWVWLESRMSNLTDDELDGYVVSSRDVTDRVRAERQRAEATSHLKEIAAVSGDVLWMFDADWSELLFVNPAYEDIYGTPTDEIRGDPDKFLDAVHPDDRPAVEEAMELLAAGDSVDIEYRVNPEENYNRWVWVQGEPIIEDSEVVRITGFTKDVTDRRRRERQLVVMDNLLRHNLRNELNIVLGTVEDLEADVPEAAEHTAVIRRVGERLLQTAEKEREVIDLITDQRETDRIDLRSVVEGCVETVRDRYPEGSITVDGLDAVTVDGRCELRSAVTELLENPFQHSDDGRPTVTVRLRRTDDGAELVIEDDLPAIPSVEADVLTGDHDMTHVYHSSGLGFWVVYWSVELSNGDVAVDSDPAGRERGNRITVSLPRAAK"
    dna "ATGAACGGGTCCGAACCGCTCGGGCTGCTGCTCGATCAGGCCCAGGACAAGATCGCCCTGGTCGACGACGAAGGTCGGTTCACGTTCGTTAACGGGGCTTCAGAGCGGATTCTCGGCATCCCGCCGGCGGAGCTCGTGGGCGAGGTCGCCTTCGAGTACATACACCCGGACGACCGTGAGGCGGTCCGTGCGGCGTTCCAGCGAACGATCACCAGCGACGGGTTCGCCGAGGAGACCGTCGAGTACCGCCACCACACTGCGGACGGGTCGTGGGTCTGGCTGGAGAGCCGGATGTCGAATCTCACCGACGACGAACTCGACGGGTACGTCGTCAGCTCGCGGGACGTGACCGACCGCGTCCGCGCCGAGCGGCAGCGCGCAGAGGCCACCTCCCACCTCAAAGAAATCGCGGCGGTCTCCGGCGACGTCCTCTGGATGTTCGACGCGGACTGGTCGGAGCTCCTCTTCGTGAACCCCGCGTACGAGGACATATACGGCACGCCGACTGACGAGATCCGCGGCGACCCGGACAAGTTCCTCGACGCGGTCCATCCGGACGACCGGCCCGCGGTCGAGGAGGCGATGGAACTGCTCGCCGCGGGCGACTCCGTCGATATTGAGTACCGGGTGAACCCCGAAGAGAACTACAACCGGTGGGTGTGGGTCCAGGGCGAGCCGATAATCGAGGACAGCGAGGTCGTCCGCATCACGGGGTTCACCAAGGACGTCACCGACCGCCGCCGTCGGGAACGACAGCTCGTCGTGATGGACAACCTCCTGCGCCACAACCTCCGGAACGAACTCAACATCGTCCTCGGGACGGTCGAGGACCTCGAGGCCGACGTACCGGAGGCGGCGGAACACACGGCGGTGATCCGACGGGTCGGCGAACGCCTCCTCCAGACCGCAGAGAAGGAACGGGAGGTCATCGACCTCATCACCGACCAGCGGGAGACCGATCGGATCGACCTCCGGAGCGTGGTCGAGGGGTGCGTCGAGACCGTCAGGGACCGATACCCCGAGGGGTCGATCACGGTCGACGGCCTCGACGCGGTCACCGTCGACGGGCGCTGCGAACTCCGGTCGGCGGTGACCGAACTCCTCGAGAACCCGTTTCAGCACAGCGACGACGGGAGGCCGACGGTGACGGTCCGACTGCGTCGGACCGACGACGGCGCCGAACTCGTGATCGAAGACGACCTCCCGGCGATACCGTCGGTCGAGGCCGACGTGCTCACCGGCGACCACGACATGACGCACGTCTACCACAGCAGCGGCCTCGGCTTCTGGGTCGTCTACTGGAGCGTGGAGCTGTCCAACGGGGACGTCGCGGTCGACTCCGATCCGGCCGGCCGCGAGCGCGGCAACCGGATCACGGTGTCGCTCCCGCGGGCGGCGAAGTGA"
    annotation ""
    description "hypothetical protein"
    lengths 1404
    lengths 1404
    lengths 1404
    lengths 1404
    lengths 1404
    lengths 1404
    lengths 1404
    lengths 1404
    lengths 1404
    lengths 1404
    lengths 1404
    lengths 1404
    lengths 1404
    lengths 1404
    lengths 1404
    lengths 1404
    lengths 1404
    lengths 1404
    lengths 1404
    lengths 1404
    lengths 1404
    lengths 1404
    lengths 1404
    lengths 1404
    lengths 1404
    lengths 1404
    lengths 1404
    lengths 1404
    lengths 1404
    lengths 1404
    lengths 1404
    lengths 1404
    lengths 1404
    lengths 1404
    lengths 1404
    lengths 1404
    lengths 1404
    lengths 1404
    lengths 1404
    lengths 1404
    lengths 1404
    lengths 1404
    lengths 1404
    lengths 1404
    lengths 1404
    lengths 1404
    lengths 1404
    longCentroidID 1404
    longCentroidID "0_14_33"
    paralog 0
    mergedDNA 0
    genomeIDs "0;1;2;3;4;5;6;7;8;9;10;11;12;13;14;15;16;17;18;19;20;21;22;23;24;25;26;27;28;29;30;31;32;33;34;35;36;37;38;39;40;41;42;43;44;45;46"
    geneIDs "10_0_321;32_7_95;36_0_1024;34_4_41;4_0_1002;43_0_910;39_0_119;46_2_191;15_0_945;28_20_5;21_0_772;0_14_33;23_11_110;3_8_4;12_1_242;19_5_83;26_22_3;42_1_660;1_1_359;22_7_109;33_0_119;37_1_300;9_1_293;35_1_280;13_2_198;11_0_317;29_39_5;30_5_189;31_0_900;41_0_119;8_2_278;40_0_955;18_1_190;5_1_300;44_0_1024;2_0_293;6_1_293;24_4_25;45_3_119;25_2_296;38_0_955;17_0_279;27_30_5;16_1_221;14_1_567;7_1_366;20_9_110"
    degrees 2
    name "group_676"
  ]
  node [
    id 1539
    label "501"
    size 47
    centroid "0_14_35"
    maxLenId 0
    members 0
    members 1
    members 2
    members 3
    members 4
    members 5
    members 6
    members 7
    members 8
    members 9
    members 10
    members 11
    members 12
    members 13
    members 14
    members 15
    members 16
    members 17
    members 18
    members 19
    members 20
    members 21
    members 22
    members 23
    members 24
    members 25
    members 26
    members 27
    members 28
    members 29
    members 30
    members 31
    members 32
    members 33
    members 34
    members 35
    members 36
    members 37
    members 38
    members 39
    members 40
    members 41
    members 42
    members 43
    members 44
    members 45
    members 46
    seqIDs "23_11_112"
    seqIDs "36_0_1026"
    seqIDs "17_0_277"
    seqIDs "0_14_35"
    seqIDs "32_7_93"
    seqIDs "5_1_298"
    seqIDs "44_0_1026"
    seqIDs "12_1_244"
    seqIDs "7_1_368"
    seqIDs "41_0_117"
    seqIDs "14_1_569"
    seqIDs "40_0_957"
    seqIDs "43_0_912"
    seqIDs "45_3_117"
    seqIDs "11_0_315"
    seqIDs "28_20_3"
    seqIDs "4_0_1004"
    seqIDs "3_8_6"
    seqIDs "37_1_298"
    seqIDs "46_2_193"
    seqIDs "2_0_291"
    seqIDs "16_1_223"
    seqIDs "38_0_957"
    seqIDs "24_4_23"
    seqIDs "13_2_200"
    seqIDs "27_30_3"
    seqIDs "25_2_294"
    seqIDs "9_1_295"
    seqIDs "33_0_117"
    seqIDs "35_1_278"
    seqIDs "29_39_3"
    seqIDs "6_1_291"
    seqIDs "19_5_85"
    seqIDs "21_0_770"
    seqIDs "8_2_280"
    seqIDs "18_1_192"
    seqIDs "34_4_43"
    seqIDs "42_1_662"
    seqIDs "15_0_947"
    seqIDs "22_7_111"
    seqIDs "31_0_902"
    seqIDs "30_5_191"
    seqIDs "10_0_319"
    seqIDs "1_1_361"
    seqIDs "39_0_117"
    seqIDs "26_22_1"
    seqIDs "20_9_112"
    hasEnd 0
    protein "MSGAARPPDAGDDPSACTLCELPTEGVDVTDGEGNRFCCTGCRDVYAALGDVDVDADAVRERRQERGDDGAGGPDDPDAEGGSGDRDVPEGHEATFLEVDGMHCATCEAFIETVATDADGVSGASASYVTDTVRIDHDPDAVTIDDLTETVSGLGYSAYDRDDAFSRRQARNMATARLAAGVLVGMAVMLQYIVLIYPTYFAFPFYNERTLEYLNQAMASTSGTYFFIVIGVLTTIVLFFTGKPILRGAYVSAKTRSPNMDLLVAIAAVSAYLYSTLAVIFVESPSIYYDVTVAIVVIVTVGNHYEDSVKDRATELLSEVTAVQVDDARRLTADGEPESVAVDALEPGDRLLVRAGERVPVDGEAVDGDAAVDESVVTGESLPVRKVAGDAVVGGSVVADGSLTVAVGPDATSSLDRVAELVYDLQSGNHGVQKLADRLATVFVPAVLGIAVVAAGASLALGGAPTDAMLVGLTVLIVSCPCALGLATPLAVAAGIRDALERNIVVFDDTVFERIRDADTVVFDKTGTLTTGEMRPIAREVDDDLLRLAAALESRSAHPVGQAVAAARAEVGTEGAALDGATGDGTGPAVADGGAEAVDASTEGPDPSADAGGPAVESFEDHARGVSGVVDGVEVVVGHPDLFDERGWTVPDAVREAVADARDVGRVPVAVGRDGAAEGFLVVGDELREGWEETVTALDRSGVEVIVLTGDDERAATVFAEHAAVSSVFAGVPPEGKAEAVGRLKERGVTVMVGDGTNDAPALAAADLGVALGGGTAMAADAADVAIVDDELGSVATVFELARAAGRRVKGNIGWAFCYNAIAIPLAATGLLNPLFAAVAMGASSLLVVTNSSRALLADD"
    dna "ATGAGCGGGGCCGCTCGACCGCCGGACGCGGGCGACGACCCCTCCGCGTGTACCCTCTGTGAGCTTCCGACCGAGGGCGTCGACGTCACCGACGGCGAGGGCAACCGCTTCTGTTGTACCGGCTGCCGCGACGTGTACGCCGCGCTCGGCGACGTCGACGTCGACGCCGACGCGGTCCGCGAGCGGCGGCAGGAACGCGGCGACGACGGTGCGGGCGGGCCCGACGACCCCGACGCCGAGGGCGGGTCCGGCGACCGCGACGTGCCCGAGGGTCACGAGGCGACGTTCCTGGAGGTCGACGGGATGCACTGCGCGACCTGCGAGGCGTTCATCGAGACGGTCGCGACCGACGCCGACGGCGTCAGCGGCGCGAGCGCGAGCTACGTCACCGACACGGTGCGGATCGACCACGACCCGGACGCGGTCACCATCGACGACCTCACCGAGACCGTGAGCGGGCTTGGATACAGCGCGTACGACCGCGACGACGCCTTCTCGCGCCGACAGGCGCGGAACATGGCGACGGCGCGGCTCGCCGCGGGCGTCCTCGTCGGGATGGCGGTCATGCTCCAGTACATCGTCCTCATCTACCCGACCTACTTCGCGTTCCCGTTCTACAACGAGCGCACGCTGGAGTACCTCAACCAGGCGATGGCCTCGACCTCCGGAACGTACTTCTTCATCGTCATCGGCGTCCTCACCACCATCGTCCTCTTCTTCACCGGGAAGCCGATCCTGCGGGGCGCGTACGTCAGCGCGAAGACGCGCTCGCCGAACATGGACCTCCTCGTCGCCATCGCGGCAGTGAGCGCCTACCTCTACAGCACGCTCGCGGTGATATTCGTCGAGTCGCCCTCGATATACTACGACGTGACCGTCGCCATCGTCGTCATCGTCACCGTCGGCAACCACTACGAGGACTCGGTGAAGGACCGCGCGACCGAACTGCTCTCCGAGGTCACCGCCGTCCAAGTCGACGACGCCCGGCGGCTGACCGCGGACGGAGAGCCGGAGTCGGTCGCCGTCGACGCGCTCGAACCGGGCGACCGGCTCCTCGTGCGCGCCGGCGAGCGGGTCCCGGTCGACGGCGAGGCGGTCGACGGCGACGCCGCGGTCGACGAGTCGGTCGTCACCGGCGAGTCGCTCCCGGTCCGGAAGGTCGCCGGCGACGCGGTCGTCGGCGGCTCCGTCGTCGCCGACGGGTCGCTCACGGTCGCGGTCGGCCCGGACGCGACCTCCAGCCTCGACCGCGTCGCGGAGCTGGTGTACGACCTCCAGAGCGGGAACCACGGCGTCCAGAAGCTCGCCGACCGGCTCGCGACGGTGTTCGTCCCCGCCGTCCTCGGCATCGCGGTCGTCGCCGCGGGCGCGTCGCTCGCGCTCGGCGGGGCACCGACCGACGCGATGCTCGTCGGGCTGACGGTGCTGATCGTCTCCTGCCCGTGCGCGCTCGGGCTGGCGACGCCGCTCGCGGTCGCCGCCGGCATCCGCGACGCGCTGGAGCGCAACATCGTCGTGTTCGACGACACCGTCTTCGAGCGGATCCGCGACGCGGACACGGTGGTCTTCGACAAGACCGGGACGCTGACCACCGGCGAGATGCGGCCGATCGCCCGCGAGGTCGACGACGACCTGCTCCGGCTCGCTGCCGCGCTCGAATCGCGCTCCGCGCACCCGGTCGGGCAGGCCGTCGCGGCGGCGCGAGCCGAGGTCGGCACCGAGGGCGCCGCGCTCGACGGCGCGACCGGCGACGGCACCGGGCCGGCCGTCGCCGACGGCGGCGCGGAGGCGGTCGACGCCTCGACGGAGGGGCCGGACCCCTCGGCCGACGCGGGCGGGCCCGCGGTCGAGTCCTTCGAGGACCACGCCCGCGGCGTCTCCGGCGTCGTCGACGGGGTCGAGGTCGTCGTCGGCCACCCGGACCTGTTCGACGAGCGCGGGTGGACCGTCCCCGACGCGGTCCGCGAGGCGGTCGCCGACGCGCGGGACGTGGGGCGCGTCCCGGTCGCGGTCGGCCGCGACGGCGCCGCGGAGGGGTTCCTCGTGGTCGGCGACGAGCTCCGCGAGGGCTGGGAGGAGACGGTGACGGCGCTCGATCGCTCGGGCGTCGAGGTGATCGTCCTCACCGGCGACGACGAGCGCGCCGCGACTGTGTTCGCCGAGCACGCCGCCGTCTCGTCGGTGTTCGCCGGCGTGCCGCCCGAGGGGAAGGCCGAGGCGGTCGGGCGGCTGAAGGAGCGCGGCGTCACCGTGATGGTCGGCGACGGCACCAACGACGCGCCGGCGCTCGCGGCGGCCGACCTCGGGGTCGCGCTCGGCGGCGGCACCGCGATGGCGGCCGACGCCGCCGACGTGGCGATCGTCGACGACGAGCTCGGCTCCGTGGCGACCGTCTTCGAGCTCGCCCGGGCGGCCGGCCGGCGCGTGAAGGGGAACATCGGCTGGGCGTTCTGCTACAACGCGATCGCCATCCCGCTCGCGGCGACCGGACTGCTGAACCCCCTCTTCGCCGCCGTCGCGATGGGGGCGTCGAGCCTCCTCGTGGTGACGAACTCCTCGCGGGCGCTGCTCGCGGACGACTGA"
    annotation ""
    description "hypothetical protein"
    lengths 2583
    lengths 2583
    lengths 2583
    lengths 2583
    lengths 2583
    lengths 2583
    lengths 2583
    lengths 2583
    lengths 2583
    lengths 2583
    lengths 2583
    lengths 2583
    lengths 2583
    lengths 2583
    lengths 2583
    lengths 2583
    lengths 2583
    lengths 2583
    lengths 2583
    lengths 2583
    lengths 2583
    lengths 2583
    lengths 2583
    lengths 2583
    lengths 2583
    lengths 2583
    lengths 2583
    lengths 2583
    lengths 2583
    lengths 2583
    lengths 2583
    lengths 2583
    lengths 2583
    lengths 2583
    lengths 2583
    lengths 2583
    lengths 2583
    lengths 2583
    lengths 2583
    lengths 2583
    lengths 2583
    lengths 2583
    lengths 2583
    lengths 2583
    lengths 2583
    lengths 2583
    lengths 2583
    longCentroidID 2583
    longCentroidID "0_14_35"
    paralog 0
    mergedDNA 0
    genomeIDs "0;1;2;3;4;5;6;7;8;9;10;11;12;13;14;15;16;17;18;19;20;21;22;23;24;25;26;27;28;29;30;31;32;33;34;35;36;37;38;39;40;41;42;43;44;45;46"
    geneIDs "23_11_112;36_0_1026;17_0_277;0_14_35;32_7_93;5_1_298;44_0_1026;12_1_244;7_1_368;41_0_117;14_1_569;40_0_957;43_0_912;45_3_117;11_0_315;28_20_3;4_0_1004;3_8_6;37_1_298;46_2_193;2_0_291;16_1_223;38_0_957;24_4_23;13_2_200;27_30_3;25_2_294;9_1_295;33_0_117;35_1_278;29_39_3;6_1_291;19_5_85;21_0_770;8_2_280;18_1_192;34_4_43;42_1_662;15_0_947;22_7_111;31_0_902;30_5_191;10_0_319;1_1_361;39_0_117;26_22_1;20_9_112"
    degrees 2
    name "group_135"
  ]
  node [
    id 1540
    label "6246"
    size 47
    centroid "0_14_36"
    maxLenId 0
    members 0
    members 1
    members 2
    members 3
    members 4
    members 5
    members 6
    members 7
    members 8
    members 9
    members 10
    members 11
    members 12
    members 13
    members 14
    members 15
    members 16
    members 17
    members 18
    members 19
    members 20
    members 21
    members 22
    members 23
    members 24
    members 25
    members 26
    members 27
    members 28
    members 29
    members 30
    members 31
    members 32
    members 33
    members 34
    members 35
    members 36
    members 37
    members 38
    members 39
    members 40
    members 41
    members 42
    members 43
    members 44
    members 45
    members 46
    seqIDs "3_8_7"
    seqIDs "20_9_113"
    seqIDs "12_1_245"
    seqIDs "26_22_0"
    seqIDs "16_1_224"
    seqIDs "31_0_903"
    seqIDs "5_1_297"
    seqIDs "33_0_116"
    seqIDs "1_1_362"
    seqIDs "18_1_193"
    seqIDs "6_1_290"
    seqIDs "40_0_958"
    seqIDs "14_1_570"
    seqIDs "28_20_2"
    seqIDs "10_0_318"
    seqIDs "36_0_1027"
    seqIDs "13_2_201"
    seqIDs "19_5_86"
    seqIDs "42_1_663"
    seqIDs "45_3_116"
    seqIDs "39_0_116"
    seqIDs "4_0_1005"
    seqIDs "22_7_112"
    seqIDs "34_4_44"
    seqIDs "46_2_194"
    seqIDs "17_0_276"
    seqIDs "32_7_92"
    seqIDs "23_11_113"
    seqIDs "7_1_369"
    seqIDs "27_30_2"
    seqIDs "11_0_314"
    seqIDs "8_2_281"
    seqIDs "21_0_769"
    seqIDs "37_1_297"
    seqIDs "41_0_116"
    seqIDs "44_0_1027"
    seqIDs "30_5_192"
    seqIDs "38_0_958"
    seqIDs "9_1_296"
    seqIDs "43_0_913"
    seqIDs "24_4_22"
    seqIDs "29_39_2"
    seqIDs "15_0_948"
    seqIDs "0_14_36"
    seqIDs "35_1_277"
    seqIDs "2_0_290"
    seqIDs "25_2_293"
    hasEnd 1
    protein "MDLSPLLGTDVLLFLAIGLLGGAHCIGMCGPLVTVYASRMDADGGRTDGGGAGAARTADRATGREGHLTTYEVRQHTLFNLGRAASYATIGTLLGALGGAVFVTTATLTGAAETVRGGVGLLVGAAVILVGVRYLLGGATGGVHLPGLERVTGWLTGYVDRLANGPGIVALGAVHGLLPCPILYPAYLYAFASGSAVAGGVALGALGLGTIPAVFAYGTLIESVDPVHRRRVHRLLGVAFVALGYVLFAHGLMSVGIHVPHPRLPFWNPLDAGMGGM"
    dna "ATGGACCTCTCGCCGCTCCTCGGGACCGACGTCCTGCTGTTCCTCGCGATCGGGCTGCTCGGCGGCGCCCACTGTATCGGCATGTGCGGCCCGCTCGTCACCGTCTACGCGAGTCGGATGGACGCCGACGGCGGCCGGACCGACGGCGGCGGGGCGGGCGCCGCGCGCACGGCGGACAGGGCGACCGGCCGCGAGGGGCACCTCACCACCTACGAGGTCCGCCAGCACACGCTGTTCAACCTCGGACGCGCGGCGAGTTACGCGACAATCGGAACGCTGCTGGGCGCGCTCGGCGGCGCGGTGTTCGTCACCACCGCGACCCTGACCGGCGCCGCCGAAACCGTCCGCGGCGGGGTCGGCCTCCTCGTCGGTGCGGCCGTCATCCTCGTCGGCGTCAGGTACCTCCTCGGCGGCGCGACCGGCGGGGTCCACCTCCCCGGCCTCGAACGCGTCACCGGGTGGCTCACCGGGTACGTCGACCGCCTCGCGAACGGCCCGGGGATCGTCGCGCTCGGCGCGGTCCACGGGCTGTTACCCTGTCCGATCCTCTACCCGGCGTACCTCTACGCGTTCGCCAGCGGCTCGGCGGTCGCCGGCGGCGTCGCGCTCGGCGCGCTCGGGCTCGGGACGATCCCGGCCGTCTTCGCCTACGGGACGCTGATCGAGAGCGTCGACCCCGTCCACCGCCGCCGGGTCCACCGGCTGCTCGGCGTCGCGTTCGTCGCGCTCGGCTACGTGCTGTTCGCTCACGGGCTGATGTCCGTCGGGATCCACGTGCCGCACCCGCGGCTCCCGTTCTGGAACCCGCTCGACGCCGGCATGGGGGGCATGTGA"
    annotation ""
    description "hypothetical protein"
    lengths 834
    lengths 834
    lengths 834
    lengths 834
    lengths 834
    lengths 834
    lengths 834
    lengths 834
    lengths 834
    lengths 834
    lengths 834
    lengths 834
    lengths 834
    lengths 834
    lengths 834
    lengths 834
    lengths 834
    lengths 834
    lengths 834
    lengths 834
    lengths 834
    lengths 834
    lengths 834
    lengths 834
    lengths 834
    lengths 834
    lengths 834
    lengths 834
    lengths 834
    lengths 834
    lengths 834
    lengths 834
    lengths 834
    lengths 834
    lengths 834
    lengths 834
    lengths 834
    lengths 834
    lengths 834
    lengths 834
    lengths 834
    lengths 834
    lengths 834
    lengths 834
    lengths 834
    lengths 834
    lengths 834
    longCentroidID 834
    longCentroidID "0_14_36"
    paralog 0
    mergedDNA 0
    genomeIDs "0;1;2;3;4;5;6;7;8;9;10;11;12;13;14;15;16;17;18;19;20;21;22;23;24;25;26;27;28;29;30;31;32;33;34;35;36;37;38;39;40;41;42;43;44;45;46"
    geneIDs "3_8_7;20_9_113;12_1_245;26_22_0;16_1_224;31_0_903;5_1_297;33_0_116;1_1_362;18_1_193;6_1_290;40_0_958;14_1_570;28_20_2;10_0_318;36_0_1027;13_2_201;19_5_86;42_1_663;45_3_116;39_0_116;4_0_1005;22_7_112;34_4_44;46_2_194;17_0_276;32_7_92;23_11_113;7_1_369;27_30_2;11_0_314;8_2_281;21_0_769;37_1_297;41_0_116;44_0_1027;30_5_192;38_0_958;9_1_296;43_0_913;24_4_22;29_39_2;15_0_948;0_14_36;35_1_277;2_0_290;25_2_293"
    degrees 2
    name "group_1872"
  ]
  node [
    id 1541
    label "10874"
    size 47
    centroid "0_14_37"
    maxLenId 0
    members 0
    members 1
    members 2
    members 3
    members 4
    members 5
    members 6
    members 7
    members 8
    members 9
    members 10
    members 11
    members 12
    members 13
    members 14
    members 15
    members 16
    members 17
    members 18
    members 19
    members 20
    members 21
    members 22
    members 23
    members 24
    members 25
    members 26
    members 27
    members 28
    members 29
    members 30
    members 31
    members 32
    members 33
    members 34
    members 35
    members 36
    members 37
    members 38
    members 39
    members 40
    members 41
    members 42
    members 43
    members 44
    members 45
    members 46
    seqIDs "7_1_370"
    seqIDs "2_0_289"
    seqIDs "36_0_1028"
    seqIDs "44_0_1028"
    seqIDs "22_7_113"
    seqIDs "4_0_1006"
    seqIDs "24_4_21"
    seqIDs "27_30_1"
    seqIDs "29_39_1"
    seqIDs "5_1_296"
    seqIDs "18_1_194"
    seqIDs "15_0_949"
    seqIDs "34_4_45"
    seqIDs "41_0_115"
    seqIDs "1_1_363"
    seqIDs "25_2_292"
    seqIDs "28_20_1"
    seqIDs "8_2_282"
    seqIDs "10_0_317"
    seqIDs "11_0_313"
    seqIDs "45_3_115"
    seqIDs "6_1_289"
    seqIDs "16_1_225"
    seqIDs "13_2_202"
    seqIDs "3_8_8"
    seqIDs "26_123_1"
    seqIDs "23_11_114"
    seqIDs "30_5_193"
    seqIDs "39_0_115"
    seqIDs "42_1_664"
    seqIDs "21_0_768"
    seqIDs "14_1_571"
    seqIDs "32_7_91"
    seqIDs "40_0_959"
    seqIDs "17_0_275"
    seqIDs "46_2_195"
    seqIDs "38_0_959"
    seqIDs "12_1_246"
    seqIDs "31_0_904"
    seqIDs "20_9_114"
    seqIDs "35_1_276"
    seqIDs "37_1_296"
    seqIDs "33_0_115"
    seqIDs "43_0_914"
    seqIDs "9_1_297"
    seqIDs "19_5_87"
    seqIDs "0_14_37"
    hasEnd 1
    protein "MYRRRFLRRAGAVGSAATAVGLAGCADVGGEPDFDVGMLAAAYQPREITVSVGDTVVWENTSARSHTVTATEGGLPDGAEFFASGGFDDFETAKAAWQSDFGGILKNGDRFEHTFTVPGAHEYVCIPHREGGMYGTVVVEE"
    dna "ATGTACCGGAGACGGTTCCTTCGACGGGCCGGCGCCGTCGGGAGCGCGGCGACGGCGGTCGGCCTCGCCGGATGCGCGGACGTCGGCGGCGAACCCGACTTCGACGTGGGGATGCTCGCCGCCGCGTATCAGCCCCGAGAGATCACGGTCTCGGTCGGCGACACCGTCGTCTGGGAGAACACGAGCGCGCGGTCGCACACCGTCACCGCGACCGAGGGCGGACTGCCTGACGGCGCGGAGTTCTTCGCCTCCGGCGGCTTCGACGACTTCGAGACCGCCAAGGCGGCGTGGCAGTCCGACTTCGGCGGCATCCTGAAGAACGGCGACCGCTTCGAACACACCTTCACGGTCCCCGGCGCCCACGAGTACGTCTGTATCCCGCACCGCGAGGGCGGCATGTACGGGACCGTCGTCGTCGAGGAGTGA"
    annotation ""
    description "hypothetical protein"
    lengths 426
    lengths 426
    lengths 426
    lengths 426
    lengths 426
    lengths 426
    lengths 426
    lengths 426
    lengths 426
    lengths 426
    lengths 426
    lengths 426
    lengths 426
    lengths 426
    lengths 426
    lengths 426
    lengths 426
    lengths 426
    lengths 426
    lengths 426
    lengths 426
    lengths 426
    lengths 426
    lengths 426
    lengths 426
    lengths 426
    lengths 426
    lengths 426
    lengths 426
    lengths 426
    lengths 426
    lengths 426
    lengths 426
    lengths 426
    lengths 426
    lengths 426
    lengths 426
    lengths 426
    lengths 426
    lengths 426
    lengths 426
    lengths 426
    lengths 426
    lengths 426
    lengths 426
    lengths 426
    lengths 426
    longCentroidID 426
    longCentroidID "0_14_37"
    paralog 0
    mergedDNA 0
    genomeIDs "0;1;2;3;4;5;6;7;8;9;10;11;12;13;14;15;16;17;18;19;20;21;22;23;24;25;26;27;28;29;30;31;32;33;34;35;36;37;38;39;40;41;42;43;44;45;46"
    geneIDs "7_1_370;2_0_289;36_0_1028;44_0_1028;22_7_113;4_0_1006;24_4_21;27_30_1;29_39_1;5_1_296;18_1_194;15_0_949;34_4_45;41_0_115;1_1_363;25_2_292;28_20_1;8_2_282;10_0_317;11_0_313;45_3_115;6_1_289;16_1_225;13_2_202;3_8_8;26_123_1;23_11_114;30_5_193;39_0_115;42_1_664;21_0_768;14_1_571;32_7_91;40_0_959;17_0_275;46_2_195;38_0_959;12_1_246;31_0_904;20_9_114;35_1_276;37_1_296;33_0_115;43_0_914;9_1_297;19_5_87;0_14_37"
    degrees 2
    name "group_3155"
  ]
  node [
    id 1542
    label "6497"
    size 47
    centroid "0_14_38"
    maxLenId 0
    members 0
    members 1
    members 2
    members 3
    members 4
    members 5
    members 6
    members 7
    members 8
    members 9
    members 10
    members 11
    members 12
    members 13
    members 14
    members 15
    members 16
    members 17
    members 18
    members 19
    members 20
    members 21
    members 22
    members 23
    members 24
    members 25
    members 26
    members 27
    members 28
    members 29
    members 30
    members 31
    members 32
    members 33
    members 34
    members 35
    members 36
    members 37
    members 38
    members 39
    members 40
    members 41
    members 42
    members 43
    members 44
    members 45
    members 46
    seqIDs "10_0_316"
    seqIDs "13_2_203"
    seqIDs "33_0_114"
    seqIDs "17_0_274"
    seqIDs "37_1_295"
    seqIDs "18_1_195"
    seqIDs "40_0_960"
    seqIDs "22_7_114"
    seqIDs "12_1_247"
    seqIDs "35_1_275"
    seqIDs "44_0_1029"
    seqIDs "28_20_0"
    seqIDs "8_2_283"
    seqIDs "24_4_20"
    seqIDs "19_5_88"
    seqIDs "9_1_298"
    seqIDs "3_8_9"
    seqIDs "43_0_915"
    seqIDs "5_1_295"
    seqIDs "26_123_0"
    seqIDs "30_5_194"
    seqIDs "1_1_364"
    seqIDs "36_0_1029"
    seqIDs "31_0_905"
    seqIDs "42_1_665"
    seqIDs "2_0_288"
    seqIDs "45_3_114"
    seqIDs "41_0_114"
    seqIDs "15_0_950"
    seqIDs "23_11_115"
    seqIDs "11_0_312"
    seqIDs "38_0_960"
    seqIDs "21_0_767"
    seqIDs "14_1_572"
    seqIDs "25_2_291"
    seqIDs "7_1_371"
    seqIDs "0_14_38"
    seqIDs "32_7_90"
    seqIDs "39_0_114"
    seqIDs "46_2_196"
    seqIDs "6_1_288"
    seqIDs "29_39_0"
    seqIDs "20_9_115"
    seqIDs "34_4_46"
    seqIDs "4_0_1007"
    seqIDs "16_1_226"
    seqIDs "27_30_0"
    hasEnd 1
    protein "MGRRSRSSDSGPADRFGSSGTAGADGAPDAVGSGAPVAASDGGVADAEAARSGSDGSRAAGRPGTAGVRVEVVVRDPTPAPVAAVLPPGAVAEDVDRIRVDDGVVSQFRADRAVDAELVFDGGDEFVYRCRSRAPGQFPADAVESLGYPVSSVTVRTAPDRVRLGLSLPAADPLGDVIDALEATGESARLERLTSSGGADSRSDPVVVDRGRLTDRQREVVRTAQRLGYFEHPREASATEVADAIGIARATFSEHLAAAQRRVFEDLVGG"
    dna "ATGGGACGGCGGTCGCGGTCGTCTGACTCCGGTCCTGCCGATCGCTTCGGATCCTCCGGCACCGCCGGAGCCGACGGCGCTCCGGACGCGGTCGGGAGCGGAGCGCCGGTCGCCGCGAGCGACGGCGGCGTCGCCGACGCCGAGGCGGCCCGGAGCGGTTCGGACGGGTCGCGGGCGGCCGGCAGACCCGGCACCGCCGGCGTCCGCGTCGAGGTGGTCGTCCGCGACCCGACGCCGGCGCCGGTGGCGGCGGTGCTGCCGCCCGGCGCGGTCGCGGAGGACGTCGACCGCATCCGCGTCGACGACGGGGTGGTCTCGCAGTTCCGCGCCGACCGCGCCGTCGACGCCGAGCTCGTCTTCGACGGCGGCGACGAGTTCGTCTACCGCTGCCGGAGCAGGGCGCCGGGGCAGTTCCCCGCCGACGCGGTCGAGTCGCTCGGCTACCCGGTCTCGTCGGTGACGGTCCGGACGGCGCCCGACCGCGTCCGGCTCGGGCTGTCGCTGCCCGCGGCCGACCCGCTGGGCGACGTGATCGACGCGCTGGAGGCGACCGGCGAGTCCGCGCGGCTCGAACGGCTCACCAGCTCCGGCGGGGCCGACAGTCGATCGGACCCTGTCGTCGTCGACCGGGGGCGGCTCACGGACCGGCAGCGGGAGGTGGTCCGTACCGCTCAGCGCCTCGGCTACTTCGAACACCCCCGCGAGGCGAGCGCGACGGAGGTGGCCGACGCCATCGGCATCGCCCGCGCCACGTTCTCGGAACACCTCGCGGCCGCGCAGCGCCGCGTCTTCGAGGACCTCGTCGGCGGGTAG"
    annotation ""
    description "hypothetical protein"
    lengths 813
    lengths 813
    lengths 813
    lengths 813
    lengths 813
    lengths 813
    lengths 813
    lengths 813
    lengths 813
    lengths 813
    lengths 813
    lengths 813
    lengths 813
    lengths 813
    lengths 813
    lengths 813
    lengths 813
    lengths 813
    lengths 813
    lengths 813
    lengths 813
    lengths 813
    lengths 813
    lengths 813
    lengths 813
    lengths 813
    lengths 813
    lengths 813
    lengths 813
    lengths 813
    lengths 813
    lengths 813
    lengths 813
    lengths 813
    lengths 813
    lengths 813
    lengths 813
    lengths 813
    lengths 813
    lengths 813
    lengths 813
    lengths 813
    lengths 813
    lengths 813
    lengths 813
    lengths 813
    lengths 813
    longCentroidID 813
    longCentroidID "0_14_38"
    paralog 0
    mergedDNA 0
    genomeIDs "0;1;2;3;4;5;6;7;8;9;10;11;12;13;14;15;16;17;18;19;20;21;22;23;24;25;26;27;28;29;30;31;32;33;34;35;36;37;38;39;40;41;42;43;44;45;46"
    geneIDs "10_0_316;13_2_203;33_0_114;17_0_274;37_1_295;18_1_195;40_0_960;22_7_114;12_1_247;35_1_275;44_0_1029;28_20_0;8_2_283;24_4_20;19_5_88;9_1_298;3_8_9;43_0_915;5_1_295;26_123_0;30_5_194;1_1_364;36_0_1029;31_0_905;42_1_665;2_0_288;45_3_114;41_0_114;15_0_950;23_11_115;11_0_312;38_0_960;21_0_767;14_1_572;25_2_291;7_1_371;0_14_38;32_7_90;39_0_114;46_2_196;6_1_288;29_39_0;20_9_115;34_4_46;4_0_1007;16_1_226;27_30_0"
    degrees 2
    name "group_1929"
  ]
  node [
    id 1543
    label "6089"
    size 47
    centroid "0_14_40"
    maxLenId 0
    members 0
    members 1
    members 2
    members 3
    members 4
    members 5
    members 6
    members 7
    members 8
    members 9
    members 10
    members 11
    members 12
    members 13
    members 14
    members 15
    members 16
    members 17
    members 18
    members 19
    members 20
    members 21
    members 22
    members 23
    members 24
    members 25
    members 26
    members 27
    members 28
    members 29
    members 30
    members 31
    members 32
    members 33
    members 34
    members 35
    members 36
    members 37
    members 38
    members 39
    members 40
    members 41
    members 42
    members 43
    members 44
    members 45
    members 46
    seqIDs "39_0_112"
    seqIDs "3_8_11"
    seqIDs "36_0_1031"
    seqIDs "8_2_285"
    seqIDs "13_2_205"
    seqIDs "1_1_366"
    seqIDs "44_0_1031"
    seqIDs "45_3_112"
    seqIDs "12_1_249"
    seqIDs "24_4_18"
    seqIDs "10_0_314"
    seqIDs "37_1_293"
    seqIDs "38_0_962"
    seqIDs "40_0_962"
    seqIDs "2_0_286"
    seqIDs "21_0_765"
    seqIDs "34_4_48"
    seqIDs "22_28_1"
    seqIDs "11_0_310"
    seqIDs "23_34_1"
    seqIDs "42_1_667"
    seqIDs "29_25_1"
    seqIDs "33_0_112"
    seqIDs "35_1_273"
    seqIDs "46_2_198"
    seqIDs "43_0_917"
    seqIDs "6_1_286"
    seqIDs "0_14_40"
    seqIDs "31_0_907"
    seqIDs "14_1_574"
    seqIDs "5_1_293"
    seqIDs "4_0_1009"
    seqIDs "16_1_228"
    seqIDs "26_28_1"
    seqIDs "15_0_952"
    seqIDs "32_7_88"
    seqIDs "17_0_272"
    seqIDs "27_21_45"
    seqIDs "28_11_107"
    seqIDs "20_10_111"
    seqIDs "19_5_90"
    seqIDs "7_1_373"
    seqIDs "25_2_289"
    seqIDs "9_1_300"
    seqIDs "41_0_112"
    seqIDs "30_5_196"
    seqIDs "18_1_197"
    hasEnd 0
    protein "MIETAAADILAGGMVPLEMTQTQIFEAVQSDTLLASSLWINIALAGLSILLFVYMGRNVEDPRAQLIFVATLMVPLVSISSYTGLVSGLTVSFLEMPAGHALAGQEVLTPWGRYLTWALSTPMILIALGLLAGSNTTKLFTAVVADIGMCVTGLAAALTTSSYLLRWVWYAISCAFFVVVLYILLAEWAEDAEIAGTADIFNTLKVLTVVLWLGYPIFWALGAEGLAVLDVAITSWAYSGMDIVAKYLFAFLLLRWVVNNERTVADVASGLGSGSRGGAAPADD"
    dna "ATGATCGAAACAGCAGCGGCCGACATACTCGCAGGCGGAATGGTCCCGCTCGAAATGACCCAAACGCAGATCTTCGAGGCCGTTCAGAGCGACACGCTCCTCGCTTCGTCGCTCTGGATCAACATCGCCCTCGCGGGCCTCTCGATCCTCCTCTTCGTGTACATGGGCCGGAACGTGGAGGACCCGCGCGCGCAACTGATATTCGTGGCCACGCTGATGGTCCCGCTGGTCTCTATCTCCAGTTACACCGGCCTCGTCTCCGGGCTCACGGTGAGCTTCCTCGAAATGCCGGCCGGCCACGCATTGGCCGGGCAGGAGGTTCTCACCCCGTGGGGCCGGTACCTCACGTGGGCGCTGTCGACGCCGATGATCCTCATCGCGCTCGGCCTGCTGGCCGGGTCGAACACCACGAAGCTGTTCACGGCCGTCGTGGCCGACATCGGGATGTGCGTCACCGGCCTCGCGGCCGCGCTGACGACGTCTTCGTACCTGCTCCGCTGGGTGTGGTACGCGATCAGCTGCGCGTTCTTCGTCGTCGTCCTCTACATCCTGCTCGCCGAGTGGGCCGAGGACGCCGAGATCGCCGGGACGGCGGACATCTTCAACACGCTGAAGGTGCTCACCGTGGTCCTCTGGCTCGGCTACCCGATCTTCTGGGCGCTCGGCGCCGAGGGGTTGGCGGTGCTTGACGTCGCGATCACCTCGTGGGCGTACAGCGGGATGGACATCGTCGCGAAGTACCTCTTCGCGTTCCTCCTGCTCCGGTGGGTCGTCAACAACGAGCGGACGGTCGCCGACGTGGCGTCCGGCCTCGGCTCGGGCTCGCGCGGCGGTGCGGCGCCCGCCGACGACTGA"
    annotation ""
    description "hypothetical protein"
    lengths 855
    lengths 855
    lengths 855
    lengths 855
    lengths 855
    lengths 855
    lengths 855
    lengths 855
    lengths 855
    lengths 855
    lengths 855
    lengths 855
    lengths 855
    lengths 855
    lengths 855
    lengths 855
    lengths 855
    lengths 855
    lengths 855
    lengths 855
    lengths 855
    lengths 855
    lengths 855
    lengths 855
    lengths 855
    lengths 855
    lengths 855
    lengths 855
    lengths 855
    lengths 855
    lengths 855
    lengths 855
    lengths 855
    lengths 855
    lengths 855
    lengths 855
    lengths 855
    lengths 855
    lengths 855
    lengths 855
    lengths 855
    lengths 855
    lengths 855
    lengths 855
    lengths 855
    lengths 855
    lengths 855
    longCentroidID 855
    longCentroidID "0_14_40"
    paralog 0
    mergedDNA 0
    genomeIDs "0;1;2;3;4;5;6;7;8;9;10;11;12;13;14;15;16;17;18;19;20;21;22;23;24;25;26;27;28;29;30;31;32;33;34;35;36;37;38;39;40;41;42;43;44;45;46"
    geneIDs "39_0_112;3_8_11;36_0_1031;8_2_285;13_2_205;1_1_366;44_0_1031;45_3_112;12_1_249;24_4_18;10_0_314;37_1_293;38_0_962;40_0_962;2_0_286;21_0_765;34_4_48;22_28_1;11_0_310;23_34_1;42_1_667;29_25_1;33_0_112;35_1_273;46_2_198;43_0_917;6_1_286;0_14_40;31_0_907;14_1_574;5_1_293;4_0_1009;16_1_228;26_28_1;15_0_952;32_7_88;17_0_272;27_21_45;28_11_107;20_10_111;19_5_90;7_1_373;25_2_289;9_1_300;41_0_112;30_5_196;18_1_197"
    degrees 2
    name "group_1831"
  ]
  node [
    id 1544
    label "12372"
    size 47
    centroid "0_14_41"
    maxLenId 0
    members 0
    members 1
    members 2
    members 3
    members 4
    members 5
    members 6
    members 7
    members 8
    members 9
    members 10
    members 11
    members 12
    members 13
    members 14
    members 15
    members 16
    members 17
    members 18
    members 19
    members 20
    members 21
    members 22
    members 23
    members 24
    members 25
    members 26
    members 27
    members 28
    members 29
    members 30
    members 31
    members 32
    members 33
    members 34
    members 35
    members 36
    members 37
    members 38
    members 39
    members 40
    members 41
    members 42
    members 43
    members 44
    members 45
    members 46
    seqIDs "0_14_41"
    seqIDs "3_8_12"
    seqIDs "21_0_764"
    seqIDs "26_28_2"
    seqIDs "45_3_111"
    seqIDs "24_4_17"
    seqIDs "33_0_111"
    seqIDs "46_2_199"
    seqIDs "29_25_2"
    seqIDs "39_0_111"
    seqIDs "5_1_292"
    seqIDs "7_1_374"
    seqIDs "8_2_286"
    seqIDs "30_5_197"
    seqIDs "10_0_313"
    seqIDs "36_0_1032"
    seqIDs "32_7_87"
    seqIDs "14_1_575"
    seqIDs "35_1_272"
    seqIDs "11_0_309"
    seqIDs "40_0_963"
    seqIDs "9_1_301"
    seqIDs "13_2_206"
    seqIDs "25_2_288"
    seqIDs "15_0_953"
    seqIDs "38_0_963"
    seqIDs "1_1_367"
    seqIDs "37_1_292"
    seqIDs "44_0_1032"
    seqIDs "31_0_908"
    seqIDs "22_28_2"
    seqIDs "23_34_2"
    seqIDs "34_4_49"
    seqIDs "12_1_250"
    seqIDs "41_0_111"
    seqIDs "28_11_106"
    seqIDs "6_1_285"
    seqIDs "43_0_918"
    seqIDs "20_10_110"
    seqIDs "42_1_668"
    seqIDs "27_21_44"
    seqIDs "16_1_229"
    seqIDs "19_5_91"
    seqIDs "18_1_198"
    seqIDs "4_0_1010"
    seqIDs "17_0_271"
    seqIDs "2_0_285"
    hasEnd 0
    protein "MKQAIVARTDIGMGEGKLAAQVAHASLSAYQDASERARKKWQGEGQKKVVLKGDSESRLFELADKADREGLPYAIVRDAGHTQLEPGTVTALAVGPARDDSVDRVTGDLSLY"
    dna "ATGAAACAGGCGATCGTCGCGCGGACGGACATCGGGATGGGCGAGGGGAAGCTCGCCGCGCAGGTCGCGCACGCGTCGCTGTCGGCGTATCAGGACGCGAGCGAGCGGGCGCGGAAGAAGTGGCAGGGCGAGGGACAGAAGAAGGTCGTCCTCAAGGGCGACTCCGAGAGCCGGCTGTTCGAGCTGGCCGACAAGGCGGACAGGGAGGGGCTCCCGTACGCGATCGTCCGCGACGCCGGGCACACACAGTTAGAGCCCGGCACCGTCACCGCGCTCGCGGTCGGGCCGGCCCGCGACGACAGCGTCGACCGCGTGACCGGCGACCTCTCGCTGTACTGA"
    annotation ""
    description "hypothetical protein"
    lengths 339
    lengths 339
    lengths 339
    lengths 339
    lengths 339
    lengths 339
    lengths 339
    lengths 339
    lengths 339
    lengths 339
    lengths 339
    lengths 339
    lengths 339
    lengths 339
    lengths 339
    lengths 339
    lengths 339
    lengths 339
    lengths 339
    lengths 339
    lengths 339
    lengths 339
    lengths 339
    lengths 339
    lengths 339
    lengths 339
    lengths 339
    lengths 339
    lengths 339
    lengths 339
    lengths 339
    lengths 339
    lengths 339
    lengths 339
    lengths 339
    lengths 339
    lengths 339
    lengths 339
    lengths 339
    lengths 339
    lengths 339
    lengths 339
    lengths 339
    lengths 339
    lengths 339
    lengths 339
    lengths 339
    longCentroidID 339
    longCentroidID "0_14_41"
    paralog 0
    mergedDNA 0
    genomeIDs "0;1;2;3;4;5;6;7;8;9;10;11;12;13;14;15;16;17;18;19;20;21;22;23;24;25;26;27;28;29;30;31;32;33;34;35;36;37;38;39;40;41;42;43;44;45;46"
    geneIDs "0_14_41;3_8_12;21_0_764;26_28_2;45_3_111;24_4_17;33_0_111;46_2_199;29_25_2;39_0_111;5_1_292;7_1_374;8_2_286;30_5_197;10_0_313;36_0_1032;32_7_87;14_1_575;35_1_272;11_0_309;40_0_963;9_1_301;13_2_206;25_2_288;15_0_953;38_0_963;1_1_367;37_1_292;44_0_1032;31_0_908;22_28_2;23_34_2;34_4_49;12_1_250;41_0_111;28_11_106;6_1_285;43_0_918;20_10_110;42_1_668;27_21_44;16_1_229;19_5_91;18_1_198;4_0_1010;17_0_271;2_0_285"
    degrees 2
    name "group_3525"
  ]
  node [
    id 1545
    label "9168"
    size 47
    centroid "0_14_43"
    maxLenId 0
    members 0
    members 1
    members 2
    members 3
    members 4
    members 5
    members 6
    members 7
    members 8
    members 9
    members 10
    members 11
    members 12
    members 13
    members 14
    members 15
    members 16
    members 17
    members 18
    members 19
    members 20
    members 21
    members 22
    members 23
    members 24
    members 25
    members 26
    members 27
    members 28
    members 29
    members 30
    members 31
    members 32
    members 33
    members 34
    members 35
    members 36
    members 37
    members 38
    members 39
    members 40
    members 41
    members 42
    members 43
    members 44
    members 45
    members 46
    seqIDs "14_1_577"
    seqIDs "7_1_376"
    seqIDs "18_1_200"
    seqIDs "8_2_288"
    seqIDs "37_1_290"
    seqIDs "45_3_109"
    seqIDs "28_11_104"
    seqIDs "40_0_965"
    seqIDs "42_1_670"
    seqIDs "4_0_1012"
    seqIDs "5_1_290"
    seqIDs "6_1_283"
    seqIDs "15_0_955"
    seqIDs "24_4_15"
    seqIDs "17_0_269"
    seqIDs "33_0_109"
    seqIDs "1_1_369"
    seqIDs "23_34_4"
    seqIDs "44_0_1034"
    seqIDs "25_2_286"
    seqIDs "35_1_270"
    seqIDs "13_2_208"
    seqIDs "19_5_93"
    seqIDs "29_25_4"
    seqIDs "39_0_109"
    seqIDs "41_0_109"
    seqIDs "30_5_199"
    seqIDs "12_1_252"
    seqIDs "3_8_14"
    seqIDs "26_28_4"
    seqIDs "27_21_42"
    seqIDs "0_14_43"
    seqIDs "9_1_303"
    seqIDs "2_0_283"
    seqIDs "11_0_307"
    seqIDs "34_4_51"
    seqIDs "16_1_231"
    seqIDs "46_2_201"
    seqIDs "31_0_910"
    seqIDs "43_0_920"
    seqIDs "20_10_108"
    seqIDs "10_0_311"
    seqIDs "21_0_762"
    seqIDs "22_28_4"
    seqIDs "36_0_1034"
    seqIDs "38_0_965"
    seqIDs "32_7_85"
    hasEnd 0
    protein "MTRIVVIDLHGQFTHLERRALRDLGVDTEIVSADAPADEVDADGVVLSGGPDMDRVGNAPDYLDRDLPVLGICLGMQLIASELDGAVGEGDYGGYADVDVEIVDDEDPLVGSLAPETRVWASHADEVTELPDGFGRTATSDVCGIEAMADPDAGLYGVQWHPEVAHTERGEEVFENFVAICESA"
    dna "ATGACCCGAATCGTCGTCATCGACCTCCACGGCCAGTTCACGCACCTCGAACGGCGGGCGCTCCGCGACCTCGGCGTCGACACCGAGATCGTCTCGGCCGACGCGCCGGCCGACGAGGTCGACGCTGACGGGGTCGTCCTCTCGGGCGGGCCCGACATGGACCGCGTCGGGAACGCGCCGGACTACCTCGACCGCGACCTCCCCGTCCTCGGGATCTGCCTCGGGATGCAGCTGATCGCCAGCGAACTCGACGGCGCGGTCGGCGAGGGCGACTACGGCGGCTACGCCGACGTGGACGTGGAGATCGTCGACGACGAGGACCCGCTCGTCGGCTCGCTCGCGCCGGAGACGCGCGTCTGGGCCTCCCACGCCGACGAGGTGACCGAGCTGCCCGACGGGTTCGGTCGCACCGCCACCTCCGACGTCTGCGGCATCGAGGCCATGGCCGACCCGGACGCGGGGCTGTACGGCGTCCAGTGGCACCCGGAGGTCGCGCACACGGAGCGCGGCGAGGAGGTCTTCGAGAACTTCGTCGCGATCTGCGAGTCGGCCTGA"
    annotation "guaA_2"
    description "GMP synthase [glutamine-hydrolyzing]"
    lengths 555
    lengths 555
    lengths 555
    lengths 555
    lengths 555
    lengths 555
    lengths 555
    lengths 555
    lengths 555
    lengths 555
    lengths 555
    lengths 555
    lengths 555
    lengths 555
    lengths 555
    lengths 555
    lengths 555
    lengths 555
    lengths 555
    lengths 555
    lengths 555
    lengths 555
    lengths 555
    lengths 555
    lengths 555
    lengths 555
    lengths 555
    lengths 555
    lengths 555
    lengths 555
    lengths 555
    lengths 555
    lengths 555
    lengths 555
    lengths 555
    lengths 555
    lengths 555
    lengths 555
    lengths 555
    lengths 555
    lengths 555
    lengths 555
    lengths 555
    lengths 555
    lengths 555
    lengths 555
    lengths 555
    longCentroidID 555
    longCentroidID "0_14_43"
    paralog 0
    mergedDNA 0
    genomeIDs "0;1;2;3;4;5;6;7;8;9;10;11;12;13;14;15;16;17;18;19;20;21;22;23;24;25;26;27;28;29;30;31;32;33;34;35;36;37;38;39;40;41;42;43;44;45;46"
    geneIDs "14_1_577;7_1_376;18_1_200;8_2_288;37_1_290;45_3_109;28_11_104;40_0_965;42_1_670;4_0_1012;5_1_290;6_1_283;15_0_955;24_4_15;17_0_269;33_0_109;1_1_369;23_34_4;44_0_1034;25_2_286;35_1_270;13_2_208;19_5_93;29_25_4;39_0_109;41_0_109;30_5_199;12_1_252;3_8_14;26_28_4;27_21_42;0_14_43;9_1_303;2_0_283;11_0_307;34_4_51;16_1_231;46_2_201;31_0_910;43_0_920;20_10_108;10_0_311;21_0_762;22_28_4;36_0_1034;38_0_965;32_7_85"
    degrees 2
    name "guaA_2"
  ]
  node [
    id 1546
    label "11543"
    size 47
    centroid "0_14_45"
    maxLenId 0
    members 0
    members 1
    members 2
    members 3
    members 4
    members 5
    members 6
    members 7
    members 8
    members 9
    members 10
    members 11
    members 12
    members 13
    members 14
    members 15
    members 16
    members 17
    members 18
    members 19
    members 20
    members 21
    members 22
    members 23
    members 24
    members 25
    members 26
    members 27
    members 28
    members 29
    members 30
    members 31
    members 32
    members 33
    members 34
    members 35
    members 36
    members 37
    members 38
    members 39
    members 40
    members 41
    members 42
    members 43
    members 44
    members 45
    members 46
    seqIDs "2_0_281"
    seqIDs "27_21_40"
    seqIDs "17_0_267"
    seqIDs "41_0_107"
    seqIDs "1_1_371"
    seqIDs "43_0_922"
    seqIDs "11_0_305"
    seqIDs "42_1_672"
    seqIDs "9_1_305"
    seqIDs "24_4_13"
    seqIDs "30_5_201"
    seqIDs "5_1_288"
    seqIDs "37_1_288"
    seqIDs "36_0_1036"
    seqIDs "46_2_203"
    seqIDs "38_0_967"
    seqIDs "19_5_95"
    seqIDs "29_25_6"
    seqIDs "18_1_202"
    seqIDs "44_0_1036"
    seqIDs "3_8_16"
    seqIDs "8_2_290"
    seqIDs "14_1_579"
    seqIDs "12_1_254"
    seqIDs "6_1_281"
    seqIDs "20_10_106"
    seqIDs "7_1_378"
    seqIDs "35_1_268"
    seqIDs "13_2_210"
    seqIDs "25_2_284"
    seqIDs "15_0_957"
    seqIDs "22_28_6"
    seqIDs "26_28_6"
    seqIDs "39_0_107"
    seqIDs "40_0_967"
    seqIDs "23_34_6"
    seqIDs "33_0_107"
    seqIDs "31_0_912"
    seqIDs "45_3_107"
    seqIDs "10_0_309"
    seqIDs "21_0_760"
    seqIDs "4_0_1014"
    seqIDs "32_7_83"
    seqIDs "34_4_53"
    seqIDs "0_14_45"
    seqIDs "28_11_102"
    seqIDs "16_1_233"
    hasEnd 0
    protein "MPPEAQEKIEELQELQETAQQVAEQKEQAQSALNESKTALDALEDVDEDAGMYREIGEVLVETDYESAYDDLEDKVDSLEVRVEQLTKQEERVEEQFDDLQSELQQMLQGGAGGGGPMGPGGPGAGGA"
    dna "ATGCCGCCCGAGGCACAGGAGAAGATCGAGGAGCTGCAGGAGCTTCAGGAGACCGCACAGCAGGTCGCCGAGCAGAAGGAGCAGGCGCAGTCCGCGCTCAACGAGTCGAAGACCGCCCTCGACGCCCTCGAAGACGTCGACGAGGACGCGGGCATGTACCGCGAGATCGGCGAGGTCCTCGTCGAGACGGACTACGAGTCCGCCTACGACGACCTCGAGGACAAGGTCGACTCGCTCGAGGTCCGCGTCGAGCAGCTCACGAAGCAGGAGGAGCGCGTCGAGGAGCAGTTCGACGACCTCCAGAGCGAGCTCCAGCAGATGCTCCAGGGCGGCGCCGGCGGCGGCGGCCCGATGGGACCGGGCGGCCCGGGCGCCGGCGGCGCGTAA"
    annotation ""
    description "hypothetical protein"
    lengths 387
    lengths 387
    lengths 387
    lengths 387
    lengths 387
    lengths 387
    lengths 387
    lengths 387
    lengths 387
    lengths 387
    lengths 387
    lengths 387
    lengths 387
    lengths 387
    lengths 387
    lengths 387
    lengths 387
    lengths 387
    lengths 387
    lengths 387
    lengths 387
    lengths 387
    lengths 387
    lengths 387
    lengths 387
    lengths 387
    lengths 387
    lengths 387
    lengths 387
    lengths 387
    lengths 387
    lengths 387
    lengths 387
    lengths 387
    lengths 387
    lengths 387
    lengths 387
    lengths 387
    lengths 387
    lengths 387
    lengths 387
    lengths 387
    lengths 387
    lengths 387
    lengths 387
    lengths 387
    lengths 387
    longCentroidID 387
    longCentroidID "0_14_45"
    paralog 0
    mergedDNA 0
    genomeIDs "0;1;2;3;4;5;6;7;8;9;10;11;12;13;14;15;16;17;18;19;20;21;22;23;24;25;26;27;28;29;30;31;32;33;34;35;36;37;38;39;40;41;42;43;44;45;46"
    geneIDs "2_0_281;27_21_40;17_0_267;41_0_107;1_1_371;43_0_922;11_0_305;42_1_672;9_1_305;24_4_13;30_5_201;5_1_288;37_1_288;36_0_1036;46_2_203;38_0_967;19_5_95;29_25_6;18_1_202;44_0_1036;3_8_16;8_2_290;14_1_579;12_1_254;6_1_281;20_10_106;7_1_378;35_1_268;13_2_210;25_2_284;15_0_957;22_28_6;26_28_6;39_0_107;40_0_967;23_34_6;33_0_107;31_0_912;45_3_107;10_0_309;21_0_760;4_0_1014;32_7_83;34_4_53;0_14_45;28_11_102;16_1_233"
    degrees 2
    name "group_3331"
  ]
  node [
    id 1547
    label "16266"
    size 47
    centroid "0_14_47"
    maxLenId 0
    members 0
    members 1
    members 2
    members 3
    members 4
    members 5
    members 6
    members 7
    members 8
    members 9
    members 10
    members 11
    members 12
    members 13
    members 14
    members 15
    members 16
    members 17
    members 18
    members 19
    members 20
    members 21
    members 22
    members 23
    members 24
    members 25
    members 26
    members 27
    members 28
    members 29
    members 30
    members 31
    members 32
    members 33
    members 34
    members 35
    members 36
    members 37
    members 38
    members 39
    members 40
    members 41
    members 42
    members 43
    members 44
    members 45
    members 46
    seqIDs "33_0_105"
    seqIDs "23_34_8"
    seqIDs "1_1_373"
    seqIDs "3_8_18"
    seqIDs "11_0_303"
    seqIDs "14_1_581"
    seqIDs "28_11_100"
    seqIDs "35_1_266"
    seqIDs "40_0_969"
    seqIDs "26_28_8"
    seqIDs "37_1_286"
    seqIDs "45_3_105"
    seqIDs "10_0_307"
    seqIDs "21_0_758"
    seqIDs "17_0_265"
    seqIDs "9_1_307"
    seqIDs "7_1_380"
    seqIDs "4_0_1016"
    seqIDs "38_0_969"
    seqIDs "42_1_674"
    seqIDs "20_10_104"
    seqIDs "31_0_914"
    seqIDs "18_1_204"
    seqIDs "22_28_8"
    seqIDs "46_2_205"
    seqIDs "41_0_105"
    seqIDs "19_5_97"
    seqIDs "6_1_279"
    seqIDs "36_0_1038"
    seqIDs "44_0_1038"
    seqIDs "30_5_203"
    seqIDs "15_0_959"
    seqIDs "27_21_38"
    seqIDs "13_2_212"
    seqIDs "32_7_81"
    seqIDs "25_2_282"
    seqIDs "0_14_47"
    seqIDs "43_0_924"
    seqIDs "2_0_279"
    seqIDs "16_1_235"
    seqIDs "39_0_105"
    seqIDs "5_1_286"
    seqIDs "8_2_292"
    seqIDs "12_1_256"
    seqIDs "24_4_11"
    seqIDs "29_25_8"
    seqIDs "34_4_55"
    hasEnd 0
    protein "MSYKCSRCKRDVTLDEYGGVRCPYCGHRVLLKERGGDVKEVNVE"
    dna "ATGAGCTACAAGTGCTCCCGCTGTAAGCGCGACGTCACCCTCGACGAGTACGGCGGCGTGCGCTGCCCGTACTGCGGCCACCGCGTCCTCCTGAAGGAGCGCGGCGGCGACGTGAAGGAAGTGAACGTCGAGTAA"
    annotation ""
    description "hypothetical protein"
    lengths 135
    lengths 135
    lengths 135
    lengths 135
    lengths 135
    lengths 135
    lengths 135
    lengths 135
    lengths 135
    lengths 135
    lengths 135
    lengths 135
    lengths 135
    lengths 135
    lengths 135
    lengths 135
    lengths 135
    lengths 135
    lengths 135
    lengths 135
    lengths 135
    lengths 135
    lengths 135
    lengths 135
    lengths 135
    lengths 135
    lengths 135
    lengths 135
    lengths 135
    lengths 135
    lengths 135
    lengths 135
    lengths 135
    lengths 135
    lengths 135
    lengths 135
    lengths 135
    lengths 135
    lengths 135
    lengths 135
    lengths 135
    lengths 135
    lengths 135
    lengths 135
    lengths 135
    lengths 135
    lengths 135
    longCentroidID 135
    longCentroidID "0_14_47"
    paralog 0
    mergedDNA 0
    genomeIDs "0;1;2;3;4;5;6;7;8;9;10;11;12;13;14;15;16;17;18;19;20;21;22;23;24;25;26;27;28;29;30;31;32;33;34;35;36;37;38;39;40;41;42;43;44;45;46"
    geneIDs "33_0_105;23_34_8;1_1_373;3_8_18;11_0_303;14_1_581;28_11_100;35_1_266;40_0_969;26_28_8;37_1_286;45_3_105;10_0_307;21_0_758;17_0_265;9_1_307;7_1_380;4_0_1016;38_0_969;42_1_674;20_10_104;31_0_914;18_1_204;22_28_8;46_2_205;41_0_105;19_5_97;6_1_279;36_0_1038;44_0_1038;30_5_203;15_0_959;27_21_38;13_2_212;32_7_81;25_2_282;0_14_47;43_0_924;2_0_279;16_1_235;39_0_105;5_1_286;8_2_292;12_1_256;24_4_11;29_25_8;34_4_55"
    degrees 2
    name "group_4529"
  ]
  node [
    id 1548
    label "13757"
    size 47
    centroid "0_14_48"
    maxLenId 0
    members 0
    members 1
    members 2
    members 3
    members 4
    members 5
    members 6
    members 7
    members 8
    members 9
    members 10
    members 11
    members 12
    members 13
    members 14
    members 15
    members 16
    members 17
    members 18
    members 19
    members 20
    members 21
    members 22
    members 23
    members 24
    members 25
    members 26
    members 27
    members 28
    members 29
    members 30
    members 31
    members 32
    members 33
    members 34
    members 35
    members 36
    members 37
    members 38
    members 39
    members 40
    members 41
    members 42
    members 43
    members 44
    members 45
    members 46
    seqIDs "24_4_10"
    seqIDs "39_0_104"
    seqIDs "25_2_281"
    seqIDs "29_25_9"
    seqIDs "42_1_675"
    seqIDs "28_11_99"
    seqIDs "9_1_308"
    seqIDs "4_0_1017"
    seqIDs "41_0_104"
    seqIDs "11_0_302"
    seqIDs "32_7_80"
    seqIDs "36_0_1039"
    seqIDs "10_0_306"
    seqIDs "12_1_257"
    seqIDs "40_0_970"
    seqIDs "15_0_960"
    seqIDs "35_1_265"
    seqIDs "0_14_48"
    seqIDs "38_0_970"
    seqIDs "20_10_103"
    seqIDs "21_0_757"
    seqIDs "43_0_925"
    seqIDs "16_1_236"
    seqIDs "44_0_1039"
    seqIDs "7_1_381"
    seqIDs "19_5_98"
    seqIDs "45_3_104"
    seqIDs "13_2_213"
    seqIDs "3_8_19"
    seqIDs "17_0_264"
    seqIDs "31_0_915"
    seqIDs "5_1_285"
    seqIDs "14_1_582"
    seqIDs "22_28_9"
    seqIDs "2_0_278"
    seqIDs "18_1_205"
    seqIDs "6_1_278"
    seqIDs "23_34_9"
    seqIDs "30_5_204"
    seqIDs "8_2_293"
    seqIDs "46_2_206"
    seqIDs "34_4_56"
    seqIDs "26_28_9"
    seqIDs "37_1_285"
    seqIDs "1_1_374"
    seqIDs "33_0_104"
    seqIDs "27_21_37"
    hasEnd 1
    protein "MAEDKARSTGSAGRFGARYGRVARKRVQDIEEEMRNATVDGDDVKRVGTGIWVNEETGETFTGGAYRPETPGGRTVRRSIRAALADEE"
    dna "ATGGCTGAGGACAAGGCTCGAAGCACCGGCAGCGCGGGCCGATTCGGCGCTCGCTACGGCCGGGTCGCCCGCAAGCGGGTCCAGGACATCGAAGAGGAGATGCGCAACGCGACCGTCGACGGCGACGACGTCAAGCGCGTGGGTACCGGCATCTGGGTCAACGAGGAGACCGGCGAGACGTTCACGGGCGGCGCGTACCGCCCCGAGACGCCCGGCGGTCGCACCGTCCGCCGCTCCATCCGCGCCGCGCTCGCCGACGAGGAATAG"
    annotation ""
    description "hypothetical protein"
    lengths 267
    lengths 267
    lengths 267
    lengths 267
    lengths 267
    lengths 267
    lengths 267
    lengths 267
    lengths 267
    lengths 267
    lengths 267
    lengths 267
    lengths 267
    lengths 267
    lengths 267
    lengths 267
    lengths 267
    lengths 267
    lengths 267
    lengths 267
    lengths 267
    lengths 267
    lengths 267
    lengths 267
    lengths 267
    lengths 267
    lengths 267
    lengths 267
    lengths 267
    lengths 267
    lengths 267
    lengths 267
    lengths 267
    lengths 267
    lengths 267
    lengths 267
    lengths 267
    lengths 267
    lengths 267
    lengths 267
    lengths 267
    lengths 267
    lengths 267
    lengths 267
    lengths 267
    lengths 267
    lengths 267
    longCentroidID 267
    longCentroidID "0_14_48"
    paralog 0
    mergedDNA 0
    genomeIDs "0;1;2;3;4;5;6;7;8;9;10;11;12;13;14;15;16;17;18;19;20;21;22;23;24;25;26;27;28;29;30;31;32;33;34;35;36;37;38;39;40;41;42;43;44;45;46"
    geneIDs "24_4_10;39_0_104;25_2_281;29_25_9;42_1_675;28_11_99;9_1_308;4_0_1017;41_0_104;11_0_302;32_7_80;36_0_1039;10_0_306;12_1_257;40_0_970;15_0_960;35_1_265;0_14_48;38_0_970;20_10_103;21_0_757;43_0_925;16_1_236;44_0_1039;7_1_381;19_5_98;45_3_104;13_2_213;3_8_19;17_0_264;31_0_915;5_1_285;14_1_582;22_28_9;2_0_278;18_1_205;6_1_278;23_34_9;30_5_204;8_2_293;46_2_206;34_4_56;26_28_9;37_1_285;1_1_374;33_0_104;27_21_37"
    degrees 2
    name "group_3866"
  ]
  node [
    id 1549
    label "5344"
    size 47
    centroid "0_14_49"
    maxLenId 0
    members 0
    members 1
    members 2
    members 3
    members 4
    members 5
    members 6
    members 7
    members 8
    members 9
    members 10
    members 11
    members 12
    members 13
    members 14
    members 15
    members 16
    members 17
    members 18
    members 19
    members 20
    members 21
    members 22
    members 23
    members 24
    members 25
    members 26
    members 27
    members 28
    members 29
    members 30
    members 31
    members 32
    members 33
    members 34
    members 35
    members 36
    members 37
    members 38
    members 39
    members 40
    members 41
    members 42
    members 43
    members 44
    members 45
    members 46
    seqIDs "41_0_103"
    seqIDs "37_1_284"
    seqIDs "33_0_103"
    seqIDs "4_0_1018"
    seqIDs "43_0_926"
    seqIDs "38_0_971"
    seqIDs "7_1_382"
    seqIDs "19_5_99"
    seqIDs "2_0_277"
    seqIDs "28_11_98"
    seqIDs "8_2_294"
    seqIDs "16_1_237"
    seqIDs "25_2_280"
    seqIDs "30_5_205"
    seqIDs "27_21_36"
    seqIDs "44_0_1040"
    seqIDs "42_1_676"
    seqIDs "20_10_102"
    seqIDs "26_28_10"
    seqIDs "21_0_756"
    seqIDs "36_0_1040"
    seqIDs "40_0_971"
    seqIDs "18_1_206"
    seqIDs "24_4_9"
    seqIDs "17_0_263"
    seqIDs "1_1_375"
    seqIDs "29_25_10"
    seqIDs "23_3_0"
    seqIDs "39_0_103"
    seqIDs "22_28_10"
    seqIDs "6_1_277"
    seqIDs "14_1_583"
    seqIDs "45_3_103"
    seqIDs "9_1_309"
    seqIDs "32_7_79"
    seqIDs "12_1_258"
    seqIDs "46_2_207"
    seqIDs "15_0_961"
    seqIDs "3_8_20"
    seqIDs "5_1_284"
    seqIDs "34_4_57"
    seqIDs "11_0_301"
    seqIDs "0_14_49"
    seqIDs "13_2_214"
    seqIDs "31_0_916"
    seqIDs "10_0_305"
    seqIDs "35_1_264"
    hasEnd 1
    protein "MDGFNGFADVSETDVTKAIGNEWTDGFLDFTDSEVIVLGGGPSGLMAAKELAERGVKVMIVEKNNYLGGGFWLGGFLMNTVTVRDPAQEILDDLDVEYEPVEDVDGLYTAAGPEACSGLIKAACDAGARVQNMTEFTDLVVRDDHEVGGIVMNWTPVHALPREITCVDPIAVESDLVIDATGHDAVAISKLDERGVLSAPGIEHAKEHNTGMDQTGDGEYGAPGHDSPGHDSMWVGESEDAVVEHTGVVHDGLIASGMAVATAHGLPRMGPTFGAMLVSGKRAAQSALDELGVDAPEVSLSTGSAPAPADD"
    dna "ATGGACGGATTCAACGGCTTCGCGGACGTGAGCGAGACCGACGTGACGAAGGCGATCGGGAACGAGTGGACCGACGGATTCCTCGATTTCACCGACTCCGAGGTCATCGTCCTCGGCGGCGGCCCCTCCGGACTGATGGCCGCGAAGGAGCTGGCCGAGCGCGGCGTGAAGGTGATGATCGTCGAGAAGAACAACTACCTCGGCGGCGGCTTCTGGCTCGGCGGGTTCCTGATGAACACCGTGACGGTCCGGGACCCCGCCCAGGAGATCCTCGACGACCTCGACGTGGAGTACGAACCGGTCGAGGACGTGGACGGGCTCTACACCGCCGCGGGGCCGGAGGCCTGCTCCGGGCTGATCAAGGCGGCCTGCGACGCCGGCGCGCGCGTCCAGAACATGACCGAGTTCACCGACCTCGTCGTCCGGGACGACCACGAGGTCGGGGGGATCGTGATGAACTGGACGCCGGTCCACGCGCTCCCGCGCGAGATCACCTGCGTCGATCCGATCGCGGTCGAGTCCGACCTCGTCATCGACGCGACCGGCCACGACGCGGTCGCGATCAGCAAGCTCGACGAGCGCGGCGTCCTCTCGGCGCCCGGGATCGAGCACGCGAAGGAGCACAACACCGGCATGGACCAGACGGGCGACGGCGAGTACGGCGCGCCCGGCCACGACTCGCCCGGCCACGACTCGATGTGGGTCGGTGAGAGCGAGGACGCGGTCGTCGAGCACACCGGCGTCGTCCACGACGGCCTGATCGCCTCCGGGATGGCGGTCGCGACCGCCCACGGCCTCCCGCGGATGGGCCCGACGTTCGGCGCGATGCTCGTCTCCGGCAAGCGCGCCGCGCAGTCCGCGCTCGACGAGCTCGGCGTCGACGCGCCCGAGGTGTCGCTGTCGACCGGTAGCGCGCCCGCGCCCGCCGACGACTGA"
    annotation ""
    description "hypothetical protein"
    lengths 936
    lengths 936
    lengths 936
    lengths 936
    lengths 936
    lengths 936
    lengths 936
    lengths 936
    lengths 936
    lengths 936
    lengths 936
    lengths 936
    lengths 936
    lengths 936
    lengths 936
    lengths 936
    lengths 936
    lengths 936
    lengths 936
    lengths 936
    lengths 936
    lengths 936
    lengths 936
    lengths 936
    lengths 936
    lengths 936
    lengths 936
    lengths 936
    lengths 936
    lengths 936
    lengths 936
    lengths 936
    lengths 936
    lengths 936
    lengths 936
    lengths 936
    lengths 936
    lengths 936
    lengths 936
    lengths 936
    lengths 936
    lengths 936
    lengths 936
    lengths 936
    lengths 936
    lengths 936
    lengths 936
    longCentroidID 936
    longCentroidID "0_14_49"
    paralog 0
    mergedDNA 0
    genomeIDs "0;1;2;3;4;5;6;7;8;9;10;11;12;13;14;15;16;17;18;19;20;21;22;23;24;25;26;27;28;29;30;31;32;33;34;35;36;37;38;39;40;41;42;43;44;45;46"
    geneIDs "41_0_103;37_1_284;33_0_103;4_0_1018;43_0_926;38_0_971;7_1_382;19_5_99;2_0_277;28_11_98;8_2_294;16_1_237;25_2_280;30_5_205;27_21_36;44_0_1040;42_1_676;20_10_102;26_28_10;21_0_756;36_0_1040;40_0_971;18_1_206;24_4_9;17_0_263;1_1_375;29_25_10;23_3_0;39_0_103;22_28_10;6_1_277;14_1_583;45_3_103;9_1_309;32_7_79;12_1_258;46_2_207;15_0_961;3_8_20;5_1_284;34_4_57;11_0_301;0_14_49;13_2_214;31_0_916;10_0_305;35_1_264"
    degrees 2
    name "group_1593"
  ]
  node [
    id 1550
    label "1344"
    size 47
    centroid "0_14_50"
    maxLenId 0
    members 0
    members 1
    members 2
    members 3
    members 4
    members 5
    members 6
    members 7
    members 8
    members 9
    members 10
    members 11
    members 12
    members 13
    members 14
    members 15
    members 16
    members 17
    members 18
    members 19
    members 20
    members 21
    members 22
    members 23
    members 24
    members 25
    members 26
    members 27
    members 28
    members 29
    members 30
    members 31
    members 32
    members 33
    members 34
    members 35
    members 36
    members 37
    members 38
    members 39
    members 40
    members 41
    members 42
    members 43
    members 44
    members 45
    members 46
    seqIDs "39_0_102"
    seqIDs "0_14_50"
    seqIDs "9_1_310"
    seqIDs "19_5_100"
    seqIDs "36_0_1041"
    seqIDs "4_0_1019"
    seqIDs "6_1_276"
    seqIDs "40_0_972"
    seqIDs "38_0_972"
    seqIDs "8_2_295"
    seqIDs "44_0_1041"
    seqIDs "46_2_208"
    seqIDs "37_1_283"
    seqIDs "14_1_584"
    seqIDs "20_10_101"
    seqIDs "5_1_283"
    seqIDs "43_0_927"
    seqIDs "33_0_102"
    seqIDs "42_1_677"
    seqIDs "10_0_304"
    seqIDs "27_21_35"
    seqIDs "15_0_962"
    seqIDs "34_4_58"
    seqIDs "41_0_102"
    seqIDs "12_1_259"
    seqIDs "1_1_376"
    seqIDs "23_3_1"
    seqIDs "24_4_8"
    seqIDs "7_1_383"
    seqIDs "3_8_21"
    seqIDs "2_0_276"
    seqIDs "18_1_207"
    seqIDs "28_11_97"
    seqIDs "21_0_755"
    seqIDs "35_1_263"
    seqIDs "13_2_215"
    seqIDs "45_3_102"
    seqIDs "16_1_238"
    seqIDs "25_2_279"
    seqIDs "22_28_11"
    seqIDs "31_0_917"
    seqIDs "26_28_11"
    seqIDs "30_5_206"
    seqIDs "32_7_78"
    seqIDs "17_0_262"
    seqIDs "11_0_300"
    seqIDs "29_25_11"
    hasEnd 0
    protein "MRNAKIVCTIGPASDDRDTIRGLADAGMSVVRLNASHGTTDHRETVIERARAVDDEIDDPLAVMVDLKGPEVRTAEIDDPIALAEGSEVSFLEGDDATPERVGLTHSIGAAEPGDTILLDDGRIECRVERVDGESVVATVVSGGKLGSRKGVNLPGVAIDVDLITPEDEAELDLAARTNADFVAASFVRDADDVYRIADELEARGGDDIPIVAKIERAGAVENLEGIVDAADGVMVARGDLGVECPLEDVPVIQKRIIRTCVNEGVPVITATEMLDSMVSSRRPTRAEASDVANAVLDGTDAVMLSGETAVGEDPINVVDTMDRIVRQVESSDEYAETREQRVPTAEEGSRTEALARSARYLARDIGAFTVVAVSESGFTARKTAMFRPGVPVVATTPNDRVRRQLALSWGVRPVLTEYANDMESILDNAVDAALDRGGAASGDTLVVLSGMLTELEGTNTTNTLKVHVAAETLVTGKGAVAGRVAAPVHRTEDGDLDALPEDSVVALGPEFNGEFGGDLDRIAGIVDAREGMTGYPAVVARELGVPMVSGAALPESVADGTTVTVDGERGVVYDGDVLRAARER"
    dna "ATGCGAAACGCCAAGATCGTCTGTACGATCGGTCCCGCCTCGGACGACCGGGACACGATCCGCGGCCTCGCCGACGCGGGGATGTCCGTCGTCCGACTCAACGCCAGCCACGGGACGACCGACCACCGGGAGACGGTGATCGAGCGCGCCCGCGCCGTCGACGACGAGATCGACGACCCGCTCGCGGTGATGGTCGACCTGAAGGGGCCGGAGGTCCGCACCGCCGAGATCGACGACCCGATCGCGCTCGCCGAGGGCTCGGAAGTGAGCTTCCTCGAAGGCGACGACGCGACGCCCGAGCGCGTCGGGCTCACCCACTCGATCGGGGCCGCCGAGCCGGGCGACACGATCCTCCTCGACGACGGCCGGATCGAGTGCCGCGTCGAGCGCGTCGACGGCGAGTCCGTGGTCGCGACGGTCGTCTCGGGCGGCAAGCTCGGCTCCCGGAAGGGCGTGAACCTGCCGGGCGTCGCCATCGACGTGGACCTGATCACCCCGGAAGACGAGGCCGAACTCGACCTCGCGGCCCGGACGAACGCCGACTTCGTGGCGGCCTCGTTCGTGCGCGACGCGGACGACGTGTACCGGATCGCCGACGAGCTGGAGGCGCGCGGCGGCGACGACATCCCGATCGTCGCGAAGATCGAACGCGCCGGGGCGGTCGAGAACCTGGAGGGGATCGTCGACGCCGCCGACGGCGTGATGGTCGCCCGCGGCGACCTCGGCGTCGAGTGCCCGCTTGAGGACGTGCCCGTGATCCAGAAGCGGATCATCCGGACCTGCGTCAACGAGGGCGTCCCCGTCATCACCGCGACGGAGATGCTCGACTCGATGGTCTCCTCGCGGCGGCCGACCCGCGCGGAGGCCTCCGACGTGGCGAACGCCGTCCTCGACGGCACCGACGCCGTGATGCTCTCCGGCGAGACCGCGGTCGGCGAGGACCCGATCAACGTCGTCGACACGATGGACCGGATCGTCCGGCAGGTCGAGTCTAGCGACGAGTACGCCGAGACGCGCGAGCAGCGCGTCCCGACCGCCGAGGAGGGCTCCCGGACGGAGGCGCTGGCGCGGTCGGCGCGCTACCTCGCGCGCGACATCGGCGCCTTCACGGTGGTCGCGGTCTCCGAGTCGGGCTTCACGGCGCGAAAGACCGCGATGTTCCGCCCGGGCGTCCCGGTCGTCGCGACGACGCCGAACGACCGGGTCCGCCGACAGCTCGCCCTCTCGTGGGGAGTCCGACCGGTGTTGACCGAGTACGCCAACGACATGGAGTCGATCCTCGACAACGCGGTCGACGCCGCGCTCGACCGCGGCGGCGCGGCGTCCGGCGACACCCTCGTGGTCCTCTCCGGGATGCTCACCGAGCTGGAGGGGACGAACACGACGAACACCCTGAAGGTCCACGTCGCCGCGGAGACGCTCGTGACCGGGAAAGGGGCCGTGGCCGGCCGCGTGGCCGCCCCGGTCCACCGGACCGAGGACGGCGACCTCGACGCGCTCCCCGAGGACTCCGTGGTCGCGCTGGGGCCCGAGTTCAACGGGGAGTTCGGCGGCGACCTCGACCGGATCGCCGGCATCGTCGACGCCCGCGAGGGGATGACCGGCTACCCCGCCGTCGTCGCCCGCGAGCTGGGCGTCCCGATGGTCTCCGGCGCCGCCCTCCCCGAGTCGGTCGCCGACGGGACCACGGTGACCGTCGACGGCGAGCGCGGCGTCGTCTACGACGGCGACGTGCTCCGCGCGGCCCGCGAGCGGTAA"
    annotation "pyk"
    description "Pyruvate kinase"
    lengths 1758
    lengths 1758
    lengths 1758
    lengths 1758
    lengths 1758
    lengths 1758
    lengths 1758
    lengths 1758
    lengths 1758
    lengths 1758
    lengths 1758
    lengths 1758
    lengths 1758
    lengths 1758
    lengths 1758
    lengths 1758
    lengths 1758
    lengths 1758
    lengths 1758
    lengths 1758
    lengths 1758
    lengths 1758
    lengths 1758
    lengths 1758
    lengths 1758
    lengths 1758
    lengths 1758
    lengths 1758
    lengths 1758
    lengths 1758
    lengths 1758
    lengths 1758
    lengths 1758
    lengths 1758
    lengths 1758
    lengths 1758
    lengths 1758
    lengths 1758
    lengths 1758
    lengths 1758
    lengths 1758
    lengths 1758
    lengths 1758
    lengths 1758
    lengths 1758
    lengths 1758
    lengths 1758
    longCentroidID 1758
    longCentroidID "0_14_50"
    paralog 0
    mergedDNA 0
    genomeIDs "0;1;2;3;4;5;6;7;8;9;10;11;12;13;14;15;16;17;18;19;20;21;22;23;24;25;26;27;28;29;30;31;32;33;34;35;36;37;38;39;40;41;42;43;44;45;46"
    geneIDs "39_0_102;0_14_50;9_1_310;19_5_100;36_0_1041;4_0_1019;6_1_276;40_0_972;38_0_972;8_2_295;44_0_1041;46_2_208;37_1_283;14_1_584;20_10_101;5_1_283;43_0_927;33_0_102;42_1_677;10_0_304;27_21_35;15_0_962;34_4_58;41_0_102;12_1_259;1_1_376;23_3_1;24_4_8;7_1_383;3_8_21;2_0_276;18_1_207;28_11_97;21_0_755;35_1_263;13_2_215;45_3_102;16_1_238;25_2_279;22_28_11;31_0_917;26_28_11;30_5_206;32_7_78;17_0_262;11_0_300;29_25_11"
    degrees 2
    name "pyk"
  ]
  node [
    id 1551
    label "13256"
    size 47
    centroid "0_14_51"
    maxLenId 0
    members 0
    members 1
    members 2
    members 3
    members 4
    members 5
    members 6
    members 7
    members 8
    members 9
    members 10
    members 11
    members 12
    members 13
    members 14
    members 15
    members 16
    members 17
    members 18
    members 19
    members 20
    members 21
    members 22
    members 23
    members 24
    members 25
    members 26
    members 27
    members 28
    members 29
    members 30
    members 31
    members 32
    members 33
    members 34
    members 35
    members 36
    members 37
    members 38
    members 39
    members 40
    members 41
    members 42
    members 43
    members 44
    members 45
    members 46
    seqIDs "19_5_101"
    seqIDs "21_0_754"
    seqIDs "41_0_101"
    seqIDs "11_0_299"
    seqIDs "9_1_311"
    seqIDs "44_0_1042"
    seqIDs "5_1_282"
    seqIDs "12_1_260"
    seqIDs "33_0_101"
    seqIDs "32_7_77"
    seqIDs "17_0_261"
    seqIDs "43_0_928"
    seqIDs "16_1_239"
    seqIDs "2_0_275"
    seqIDs "37_1_282"
    seqIDs "8_2_296"
    seqIDs "28_11_96"
    seqIDs "23_3_2"
    seqIDs "29_25_12"
    seqIDs "40_0_973"
    seqIDs "3_8_22"
    seqIDs "4_0_1020"
    seqIDs "30_5_207"
    seqIDs "34_4_59"
    seqIDs "10_0_303"
    seqIDs "39_0_101"
    seqIDs "1_1_377"
    seqIDs "7_1_384"
    seqIDs "13_2_216"
    seqIDs "24_4_7"
    seqIDs "25_2_278"
    seqIDs "27_21_34"
    seqIDs "42_1_678"
    seqIDs "26_28_12"
    seqIDs "14_1_585"
    seqIDs "38_0_973"
    seqIDs "6_1_275"
    seqIDs "46_2_209"
    seqIDs "31_0_918"
    seqIDs "35_1_262"
    seqIDs "45_3_101"
    seqIDs "15_0_963"
    seqIDs "0_14_51"
    seqIDs "18_1_208"
    seqIDs "20_10_100"
    seqIDs "36_0_1042"
    seqIDs "22_28_12"
    hasEnd 0
    protein "MSDESGDGARDGDSAVEAGDDAVTGDRSRANDAGEKGPDGGTEWRFSVDDVGPDGVTEDTATPADEPIEPGDITLEHAAFVVLGVALTVGTLVVGL"
    dna "ATGAGCGACGAATCCGGCGACGGTGCCCGCGACGGAGACTCGGCCGTCGAGGCCGGCGACGACGCCGTCACCGGCGATCGGAGCCGAGCCAACGACGCGGGCGAGAAGGGCCCGGACGGCGGGACCGAGTGGCGCTTCTCGGTCGACGACGTGGGGCCGGACGGGGTCACCGAGGACACCGCCACCCCGGCGGACGAACCGATCGAGCCGGGCGACATCACCCTCGAACACGCGGCGTTCGTCGTCCTCGGCGTCGCCCTCACCGTCGGCACCTTAGTGGTCGGACTCTGA"
    annotation ""
    description "hypothetical protein"
    lengths 291
    lengths 291
    lengths 291
    lengths 291
    lengths 291
    lengths 291
    lengths 291
    lengths 291
    lengths 291
    lengths 291
    lengths 291
    lengths 291
    lengths 291
    lengths 291
    lengths 291
    lengths 291
    lengths 291
    lengths 291
    lengths 291
    lengths 291
    lengths 291
    lengths 291
    lengths 291
    lengths 291
    lengths 291
    lengths 291
    lengths 291
    lengths 291
    lengths 291
    lengths 291
    lengths 291
    lengths 291
    lengths 291
    lengths 291
    lengths 291
    lengths 291
    lengths 291
    lengths 291
    lengths 291
    lengths 291
    lengths 291
    lengths 291
    lengths 291
    lengths 291
    lengths 291
    lengths 291
    lengths 291
    longCentroidID 291
    longCentroidID "0_14_51"
    paralog 0
    mergedDNA 0
    genomeIDs "0;1;2;3;4;5;6;7;8;9;10;11;12;13;14;15;16;17;18;19;20;21;22;23;24;25;26;27;28;29;30;31;32;33;34;35;36;37;38;39;40;41;42;43;44;45;46"
    geneIDs "19_5_101;21_0_754;41_0_101;11_0_299;9_1_311;44_0_1042;5_1_282;12_1_260;33_0_101;32_7_77;17_0_261;43_0_928;16_1_239;2_0_275;37_1_282;8_2_296;28_11_96;23_3_2;29_25_12;40_0_973;3_8_22;4_0_1020;30_5_207;34_4_59;10_0_303;39_0_101;1_1_377;7_1_384;13_2_216;24_4_7;25_2_278;27_21_34;42_1_678;26_28_12;14_1_585;38_0_973;6_1_275;46_2_209;31_0_918;35_1_262;45_3_101;15_0_963;0_14_51;18_1_208;20_10_100;36_0_1042;22_28_12"
    degrees 2
    name "group_3736"
  ]
  node [
    id 1552
    label "8423"
    size 47
    centroid "0_14_52"
    maxLenId 0
    members 0
    members 1
    members 2
    members 3
    members 4
    members 5
    members 6
    members 7
    members 8
    members 9
    members 10
    members 11
    members 12
    members 13
    members 14
    members 15
    members 16
    members 17
    members 18
    members 19
    members 20
    members 21
    members 22
    members 23
    members 24
    members 25
    members 26
    members 27
    members 28
    members 29
    members 30
    members 31
    members 32
    members 33
    members 34
    members 35
    members 36
    members 37
    members 38
    members 39
    members 40
    members 41
    members 42
    members 43
    members 44
    members 45
    members 46
    seqIDs "25_2_277"
    seqIDs "13_2_217"
    seqIDs "14_1_586"
    seqIDs "0_14_52"
    seqIDs "19_5_102"
    seqIDs "28_11_95"
    seqIDs "26_28_13"
    seqIDs "42_1_679"
    seqIDs "46_2_210"
    seqIDs "39_0_100"
    seqIDs "40_0_974"
    seqIDs "4_0_1021"
    seqIDs "27_21_33"
    seqIDs "20_10_99"
    seqIDs "11_0_298"
    seqIDs "23_3_3"
    seqIDs "18_1_209"
    seqIDs "38_0_974"
    seqIDs "7_1_385"
    seqIDs "30_5_208"
    seqIDs "16_1_240"
    seqIDs "33_0_100"
    seqIDs "35_1_261"
    seqIDs "2_0_274"
    seqIDs "24_4_6"
    seqIDs "31_0_919"
    seqIDs "5_1_281"
    seqIDs "6_1_274"
    seqIDs "44_0_1043"
    seqIDs "8_2_297"
    seqIDs "21_0_753"
    seqIDs "43_0_929"
    seqIDs "36_0_1043"
    seqIDs "34_4_60"
    seqIDs "3_8_23"
    seqIDs "32_7_76"
    seqIDs "12_1_261"
    seqIDs "37_1_281"
    seqIDs "29_25_13"
    seqIDs "10_0_302"
    seqIDs "22_28_13"
    seqIDs "9_1_312"
    seqIDs "17_0_260"
    seqIDs "45_3_100"
    seqIDs "1_1_378"
    seqIDs "15_0_964"
    seqIDs "41_0_100"
    hasEnd 0
    protein "MNALAQSGLLSPDTLPLLLLTAGLLLSMAEALAPGANFIVVGIALIGAGLGGLALTSLGVAGALLTLFMALLTLVFGAAAFYAYHEFDFYGGKGQQQTSDSDSLKGKTGTVTERVTPTGGEVKLAGGGFNPHYSARSMEGTIDEGEEVMVVDPGGGNVVTVESMGYVEDDIDRELAADRARKAAASEAEREADAAEEGADPEAELERE"
    dna "ATGAACGCGCTGGCACAGTCCGGACTCCTCTCGCCGGACACCCTCCCCCTCCTGCTGTTGACCGCGGGGCTGCTGCTCTCGATGGCGGAGGCGCTCGCGCCGGGGGCGAACTTCATCGTCGTCGGCATCGCGCTCATCGGTGCCGGGCTCGGCGGGCTGGCGCTGACCTCGCTCGGCGTCGCCGGCGCCCTCCTCACCCTGTTCATGGCGCTGCTGACGCTCGTGTTCGGTGCGGCCGCCTTCTACGCCTACCACGAGTTCGACTTCTACGGCGGGAAGGGGCAACAGCAGACCAGCGACAGCGACTCCCTGAAGGGGAAGACCGGAACCGTCACGGAGCGCGTGACGCCCACGGGCGGCGAGGTGAAACTCGCCGGCGGCGGGTTCAACCCACACTACTCCGCCCGGTCGATGGAGGGGACGATAGACGAGGGCGAAGAGGTGATGGTGGTCGACCCCGGCGGGGGGAACGTCGTCACCGTGGAGTCGATGGGGTACGTCGAGGACGACATCGACCGCGAGCTGGCGGCCGACCGCGCGCGGAAGGCCGCGGCGAGCGAGGCCGAGCGGGAGGCGGACGCGGCCGAAGAGGGCGCCGACCCGGAGGCCGAACTCGAACGGGAGTGA"
    annotation ""
    description "hypothetical protein"
    lengths 627
    lengths 627
    lengths 627
    lengths 627
    lengths 627
    lengths 627
    lengths 627
    lengths 627
    lengths 627
    lengths 627
    lengths 627
    lengths 627
    lengths 627
    lengths 627
    lengths 627
    lengths 627
    lengths 627
    lengths 627
    lengths 627
    lengths 627
    lengths 627
    lengths 627
    lengths 627
    lengths 627
    lengths 627
    lengths 627
    lengths 627
    lengths 627
    lengths 627
    lengths 627
    lengths 627
    lengths 627
    lengths 627
    lengths 627
    lengths 627
    lengths 627
    lengths 627
    lengths 627
    lengths 627
    lengths 627
    lengths 627
    lengths 627
    lengths 627
    lengths 627
    lengths 627
    lengths 627
    lengths 627
    longCentroidID 627
    longCentroidID "0_14_52"
    paralog 0
    mergedDNA 0
    genomeIDs "0;1;2;3;4;5;6;7;8;9;10;11;12;13;14;15;16;17;18;19;20;21;22;23;24;25;26;27;28;29;30;31;32;33;34;35;36;37;38;39;40;41;42;43;44;45;46"
    geneIDs "25_2_277;13_2_217;14_1_586;0_14_52;19_5_102;28_11_95;26_28_13;42_1_679;46_2_210;39_0_100;40_0_974;4_0_1021;27_21_33;20_10_99;11_0_298;23_3_3;18_1_209;38_0_974;7_1_385;30_5_208;16_1_240;33_0_100;35_1_261;2_0_274;24_4_6;31_0_919;5_1_281;6_1_274;44_0_1043;8_2_297;21_0_753;43_0_929;36_0_1043;34_4_60;3_8_23;32_7_76;12_1_261;37_1_281;29_25_13;10_0_302;22_28_13;9_1_312;17_0_260;45_3_100;1_1_378;15_0_964;41_0_100"
    degrees 2
    name "group_2498"
  ]
  node [
    id 1553
    label "7224"
    size 47
    centroid "0_14_53"
    maxLenId 0
    members 0
    members 1
    members 2
    members 3
    members 4
    members 5
    members 6
    members 7
    members 8
    members 9
    members 10
    members 11
    members 12
    members 13
    members 14
    members 15
    members 16
    members 17
    members 18
    members 19
    members 20
    members 21
    members 22
    members 23
    members 24
    members 25
    members 26
    members 27
    members 28
    members 29
    members 30
    members 31
    members 32
    members 33
    members 34
    members 35
    members 36
    members 37
    members 38
    members 39
    members 40
    members 41
    members 42
    members 43
    members 44
    members 45
    members 46
    seqIDs "36_0_1044"
    seqIDs "34_4_61"
    seqIDs "2_0_273"
    seqIDs "24_4_5"
    seqIDs "5_1_280"
    seqIDs "18_1_210"
    seqIDs "28_11_94"
    seqIDs "30_5_209"
    seqIDs "25_2_276"
    seqIDs "7_1_386"
    seqIDs "10_0_301"
    seqIDs "40_0_975"
    seqIDs "42_1_680"
    seqIDs "17_0_259"
    seqIDs "45_3_99"
    seqIDs "19_5_103"
    seqIDs "6_1_273"
    seqIDs "23_3_4"
    seqIDs "20_10_98"
    seqIDs "44_0_1044"
    seqIDs "39_0_99"
    seqIDs "9_1_313"
    seqIDs "33_0_99"
    seqIDs "3_8_24"
    seqIDs "22_28_14"
    seqIDs "14_1_587"
    seqIDs "0_14_53"
    seqIDs "16_1_241"
    seqIDs "26_28_14"
    seqIDs "8_2_298"
    seqIDs "32_7_75"
    seqIDs "31_0_920"
    seqIDs "37_1_280"
    seqIDs "1_1_379"
    seqIDs "46_2_211"
    seqIDs "12_1_262"
    seqIDs "38_0_975"
    seqIDs "15_0_965"
    seqIDs "27_21_32"
    seqIDs "21_0_752"
    seqIDs "13_2_218"
    seqIDs "43_0_930"
    seqIDs "35_1_260"
    seqIDs "41_0_99"
    seqIDs "11_0_297"
    seqIDs "4_0_1022"
    seqIDs "29_25_14"
    hasEnd 0
    protein "VPSPLAVLTSPIGSVLDRVRDAFDSPRAGTVAVAMLVVVTIGTSVGIIALGAVFDATVDQQITVDNPDRPSESTCETFGDDPDSAFAEECDEPKQIEVDAGEELSDAANGYIHYGLLGVPIWWVAFALALHVGALVAGGSGSVGDSFVIAGWAIGAELLRLGAGIVAIWYTLSNAAPAGSSFEALTTDLVAAITSATGPLLVASAVAIAIQWVVVVGGLEAVHDLDRGPAAGVATFFAAIALLIAAV"
    dna "GTGCCCTCCCCGCTCGCCGTCCTCACGAGTCCGATCGGTAGCGTCCTCGACCGCGTCCGCGACGCGTTCGACTCTCCCCGCGCCGGGACCGTCGCGGTCGCGATGCTGGTCGTCGTCACGATCGGCACCAGTGTCGGAATCATCGCGCTCGGGGCCGTCTTCGACGCGACGGTCGACCAGCAGATCACGGTCGACAACCCGGATCGCCCCTCGGAGTCGACCTGCGAGACCTTCGGCGACGACCCCGACTCCGCGTTCGCAGAGGAGTGTGACGAGCCGAAGCAAATCGAGGTCGACGCGGGCGAGGAACTGAGCGACGCCGCGAACGGCTACATCCACTACGGGCTGCTCGGCGTCCCGATCTGGTGGGTCGCGTTCGCGCTCGCGCTCCACGTCGGGGCGCTCGTCGCGGGCGGCTCCGGCTCCGTCGGCGACTCCTTCGTGATCGCCGGGTGGGCGATCGGGGCTGAACTGCTCCGGCTCGGCGCCGGGATCGTCGCGATCTGGTACACGCTCTCGAACGCGGCGCCCGCGGGGTCGTCGTTCGAGGCGCTCACGACGGACCTCGTCGCCGCGATCACGAGCGCGACGGGGCCGCTGCTGGTCGCGTCCGCGGTAGCGATCGCGATCCAGTGGGTCGTGGTCGTCGGCGGGCTGGAGGCCGTACACGACCTCGACCGCGGCCCCGCGGCGGGGGTGGCGACGTTCTTCGCCGCGATCGCCCTCCTGATCGCGGCGGTCTGA"
    annotation ""
    description "hypothetical protein"
    lengths 744
    lengths 744
    lengths 744
    lengths 744
    lengths 744
    lengths 744
    lengths 744
    lengths 744
    lengths 744
    lengths 744
    lengths 744
    lengths 744
    lengths 744
    lengths 744
    lengths 744
    lengths 744
    lengths 744
    lengths 744
    lengths 744
    lengths 744
    lengths 744
    lengths 744
    lengths 744
    lengths 744
    lengths 744
    lengths 744
    lengths 744
    lengths 744
    lengths 744
    lengths 744
    lengths 744
    lengths 744
    lengths 744
    lengths 744
    lengths 744
    lengths 744
    lengths 744
    lengths 744
    lengths 744
    lengths 744
    lengths 744
    lengths 744
    lengths 744
    lengths 744
    lengths 744
    lengths 744
    lengths 744
    longCentroidID 744
    longCentroidID "0_14_53"
    paralog 0
    mergedDNA 0
    genomeIDs "0;1;2;3;4;5;6;7;8;9;10;11;12;13;14;15;16;17;18;19;20;21;22;23;24;25;26;27;28;29;30;31;32;33;34;35;36;37;38;39;40;41;42;43;44;45;46"
    geneIDs "36_0_1044;34_4_61;2_0_273;24_4_5;5_1_280;18_1_210;28_11_94;30_5_209;25_2_276;7_1_386;10_0_301;40_0_975;42_1_680;17_0_259;45_3_99;19_5_103;6_1_273;23_3_4;20_10_98;44_0_1044;39_0_99;9_1_313;33_0_99;3_8_24;22_28_14;14_1_587;0_14_53;16_1_241;26_28_14;8_2_298;32_7_75;31_0_920;37_1_280;1_1_379;46_2_211;12_1_262;38_0_975;15_0_965;27_21_32;21_0_752;13_2_218;43_0_930;35_1_260;41_0_99;11_0_297;4_0_1022;29_25_14"
    degrees 2
    name "group_2136"
  ]
  node [
    id 1554
    label "8491"
    size 47
    centroid "0_14_54"
    maxLenId 0
    members 0
    members 1
    members 2
    members 3
    members 4
    members 5
    members 6
    members 7
    members 8
    members 9
    members 10
    members 11
    members 12
    members 13
    members 14
    members 15
    members 16
    members 17
    members 18
    members 19
    members 20
    members 21
    members 22
    members 23
    members 24
    members 25
    members 26
    members 27
    members 28
    members 29
    members 30
    members 31
    members 32
    members 33
    members 34
    members 35
    members 36
    members 37
    members 38
    members 39
    members 40
    members 41
    members 42
    members 43
    members 44
    members 45
    members 46
    seqIDs "18_1_211"
    seqIDs "8_2_299"
    seqIDs "17_0_258"
    seqIDs "37_1_279"
    seqIDs "31_0_921"
    seqIDs "29_25_15"
    seqIDs "20_10_97"
    seqIDs "32_7_74"
    seqIDs "3_8_25"
    seqIDs "12_1_263"
    seqIDs "38_0_976"
    seqIDs "41_0_98"
    seqIDs "28_11_93"
    seqIDs "33_0_98"
    seqIDs "10_0_300"
    seqIDs "5_1_279"
    seqIDs "9_1_314"
    seqIDs "13_2_219"
    seqIDs "39_0_98"
    seqIDs "24_4_4"
    seqIDs "6_1_272"
    seqIDs "19_5_104"
    seqIDs "27_21_31"
    seqIDs "44_0_1045"
    seqIDs "2_0_272"
    seqIDs "25_2_275"
    seqIDs "45_3_98"
    seqIDs "34_4_62"
    seqIDs "43_0_931"
    seqIDs "30_5_210"
    seqIDs "42_1_681"
    seqIDs "35_1_259"
    seqIDs "26_28_15"
    seqIDs "0_14_54"
    seqIDs "16_1_242"
    seqIDs "14_1_588"
    seqIDs "23_3_5"
    seqIDs "40_0_976"
    seqIDs "11_0_296"
    seqIDs "22_28_15"
    seqIDs "36_0_1045"
    seqIDs "4_0_1023"
    seqIDs "21_0_751"
    seqIDs "46_2_212"
    seqIDs "15_0_966"
    seqIDs "1_1_380"
    seqIDs "7_1_387"
    hasEnd 0
    protein "MILSDADILDRLAEGDLAIEPLDDVDQQVQPASVDLRLGERFLEFQRTNIPCIHPTDAGEVSEYVTETTVAEGDEFILHPGDFVLGTTAERVRIPDDLVAHVEGRSSLGRLAIVVHATAGLCDPGYEGQITLELSNLGTAPVALSPGMRVSQLTFTELKRPADRPYGAERGSKYQGQDGPQASRIGDDPEFANDSRTDEAAGGDGR"
    dna "ATGATCCTGTCCGACGCAGACATCCTCGACCGGCTCGCCGAGGGCGACCTCGCGATCGAGCCGCTCGACGACGTCGACCAGCAGGTCCAGCCCGCCAGCGTGGACCTGCGGCTCGGCGAGCGGTTCCTGGAGTTCCAGCGCACCAACATCCCCTGTATCCACCCGACAGACGCCGGCGAGGTGAGCGAGTACGTCACCGAGACGACCGTCGCCGAGGGCGACGAGTTCATCCTCCACCCCGGCGACTTCGTCCTCGGGACGACCGCCGAGCGGGTCAGGATTCCGGACGACCTCGTCGCGCACGTCGAGGGGCGCTCTTCGCTCGGGCGACTCGCCATCGTCGTCCACGCCACCGCTGGGCTGTGCGACCCCGGCTACGAGGGCCAGATTACCCTCGAACTCTCGAACCTCGGGACCGCCCCCGTGGCGCTCTCGCCCGGCATGCGCGTCTCGCAGCTCACCTTCACCGAGCTGAAGCGGCCCGCGGACCGGCCGTACGGCGCCGAGCGGGGCTCGAAGTACCAAGGACAGGACGGCCCGCAGGCGTCGCGGATCGGCGACGATCCGGAGTTCGCCAACGATAGCCGCACCGATGAAGCGGCCGGAGGTGACGGGCGATGA"
    annotation "dcd"
    description "dCTP deaminase"
    lengths 621
    lengths 621
    lengths 621
    lengths 621
    lengths 621
    lengths 621
    lengths 621
    lengths 621
    lengths 621
    lengths 621
    lengths 621
    lengths 621
    lengths 621
    lengths 621
    lengths 621
    lengths 621
    lengths 621
    lengths 621
    lengths 621
    lengths 621
    lengths 621
    lengths 621
    lengths 621
    lengths 621
    lengths 621
    lengths 621
    lengths 621
    lengths 621
    lengths 621
    lengths 621
    lengths 621
    lengths 621
    lengths 621
    lengths 621
    lengths 621
    lengths 621
    lengths 621
    lengths 621
    lengths 621
    lengths 621
    lengths 621
    lengths 621
    lengths 621
    lengths 621
    lengths 621
    lengths 621
    lengths 621
    longCentroidID 621
    longCentroidID "0_14_54"
    paralog 0
    mergedDNA 0
    genomeIDs "0;1;2;3;4;5;6;7;8;9;10;11;12;13;14;15;16;17;18;19;20;21;22;23;24;25;26;27;28;29;30;31;32;33;34;35;36;37;38;39;40;41;42;43;44;45;46"
    geneIDs "18_1_211;8_2_299;17_0_258;37_1_279;31_0_921;29_25_15;20_10_97;32_7_74;3_8_25;12_1_263;38_0_976;41_0_98;28_11_93;33_0_98;10_0_300;5_1_279;9_1_314;13_2_219;39_0_98;24_4_4;6_1_272;19_5_104;27_21_31;44_0_1045;2_0_272;25_2_275;45_3_98;34_4_62;43_0_931;30_5_210;42_1_681;35_1_259;26_28_15;0_14_54;16_1_242;14_1_588;23_3_5;40_0_976;11_0_296;22_28_15;36_0_1045;4_0_1023;21_0_751;46_2_212;15_0_966;1_1_380;7_1_387"
    degrees 2
    name "dcd"
  ]
  node [
    id 1555
    label "5535"
    size 47
    centroid "0_14_55"
    maxLenId 0
    members 0
    members 1
    members 2
    members 3
    members 4
    members 5
    members 6
    members 7
    members 8
    members 9
    members 10
    members 11
    members 12
    members 13
    members 14
    members 15
    members 16
    members 17
    members 18
    members 19
    members 20
    members 21
    members 22
    members 23
    members 24
    members 25
    members 26
    members 27
    members 28
    members 29
    members 30
    members 31
    members 32
    members 33
    members 34
    members 35
    members 36
    members 37
    members 38
    members 39
    members 40
    members 41
    members 42
    members 43
    members 44
    members 45
    members 46
    seqIDs "11_0_295"
    seqIDs "2_0_271"
    seqIDs "12_1_264"
    seqIDs "24_4_3"
    seqIDs "27_21_30"
    seqIDs "38_0_977"
    seqIDs "44_0_1046"
    seqIDs "28_11_92"
    seqIDs "39_0_97"
    seqIDs "41_0_97"
    seqIDs "3_8_26"
    seqIDs "31_0_922"
    seqIDs "37_1_278"
    seqIDs "18_1_212"
    seqIDs "21_0_750"
    seqIDs "40_0_977"
    seqIDs "14_1_589"
    seqIDs "23_3_6"
    seqIDs "43_0_932"
    seqIDs "46_2_213"
    seqIDs "35_1_258"
    seqIDs "1_1_381"
    seqIDs "15_0_967"
    seqIDs "22_28_16"
    seqIDs "6_1_271"
    seqIDs "30_5_211"
    seqIDs "0_14_55"
    seqIDs "10_0_299"
    seqIDs "8_2_300"
    seqIDs "19_5_105"
    seqIDs "36_0_1046"
    seqIDs "42_1_682"
    seqIDs "17_0_257"
    seqIDs "32_7_73"
    seqIDs "4_0_1024"
    seqIDs "20_10_96"
    seqIDs "34_4_63"
    seqIDs "45_3_97"
    seqIDs "25_2_274"
    seqIDs "9_1_315"
    seqIDs "33_0_97"
    seqIDs "5_1_278"
    seqIDs "13_2_220"
    seqIDs "26_28_16"
    seqIDs "16_1_243"
    seqIDs "29_25_16"
    seqIDs "7_1_388"
    hasEnd 0
    protein "MRFIEEVVVDEFLPTVRSMLAEDLRDRGFTQSEVADALGISQSAVSKYAAGDVARHEDIVADERVRDLVERVGEGLASGDLTPVAALVEIEVLIRQLEEGDLLADLHEAAMPGLADADVEFSVHDPDSGLRERERVLTSVRRGLRTLTNASGFAGLIPNVGANVAECTDDAATVDDVAAVPGRLVDVKGRAMVPGEPEFGVSEHVATVLLAAREAGSGVRGAVNLRYDPETVAALGESHPTVEFDAERETREAVADAVAAADRSADDEAETLVAYQTGAVGVEPIVYVLAPTAAEAARIVRGLL"
    dna "ATGAGGTTCATCGAGGAGGTCGTCGTCGACGAGTTCCTGCCGACCGTCCGCTCGATGCTCGCGGAGGACCTCCGCGACCGCGGGTTCACCCAGAGCGAGGTCGCCGACGCCCTCGGCATCTCGCAGTCGGCGGTCTCGAAGTACGCCGCCGGCGACGTGGCCAGGCACGAAGACATCGTCGCGGACGAGCGCGTACGCGACCTCGTCGAGCGCGTCGGCGAGGGGCTCGCGAGCGGCGACCTCACGCCCGTGGCCGCGCTCGTCGAAATCGAGGTGCTGATCCGCCAGCTGGAGGAGGGCGACCTGCTCGCCGACCTCCACGAGGCGGCGATGCCGGGGCTCGCCGACGCCGACGTGGAGTTCTCGGTCCACGACCCGGACAGCGGGCTCCGCGAGCGCGAGCGCGTCCTCACCTCGGTCCGGCGCGGGCTCCGCACCCTGACGAACGCCTCCGGCTTCGCCGGGCTCATCCCGAACGTCGGCGCGAACGTCGCCGAGTGTACCGACGACGCCGCCACGGTCGACGACGTGGCCGCGGTCCCGGGCCGGCTCGTCGACGTGAAGGGCCGCGCGATGGTGCCCGGCGAGCCGGAGTTCGGCGTGAGCGAACACGTCGCGACGGTGCTGCTCGCGGCGCGCGAGGCCGGGTCCGGCGTCCGGGGCGCGGTGAACCTCCGGTACGACCCGGAGACGGTCGCGGCGCTCGGCGAGTCGCACCCGACCGTCGAGTTCGACGCCGAGCGCGAGACCCGCGAGGCGGTCGCCGACGCGGTCGCGGCCGCCGACCGCTCGGCGGACGACGAGGCGGAGACGCTCGTGGCGTACCAGACCGGCGCGGTCGGCGTCGAGCCGATCGTGTACGTCCTCGCGCCGACCGCTGCCGAGGCGGCGCGGATCGTCCGCGGCCTGCTGTGA"
    annotation ""
    description "hypothetical protein"
    lengths 915
    lengths 915
    lengths 915
    lengths 915
    lengths 915
    lengths 915
    lengths 915
    lengths 915
    lengths 915
    lengths 915
    lengths 915
    lengths 915
    lengths 915
    lengths 915
    lengths 915
    lengths 915
    lengths 915
    lengths 915
    lengths 915
    lengths 915
    lengths 915
    lengths 915
    lengths 915
    lengths 915
    lengths 915
    lengths 915
    lengths 915
    lengths 915
    lengths 915
    lengths 915
    lengths 915
    lengths 915
    lengths 915
    lengths 915
    lengths 915
    lengths 915
    lengths 915
    lengths 915
    lengths 915
    lengths 915
    lengths 915
    lengths 915
    lengths 915
    lengths 915
    lengths 915
    lengths 915
    lengths 915
    longCentroidID 915
    longCentroidID "0_14_55"
    paralog 0
    mergedDNA 0
    genomeIDs "0;1;2;3;4;5;6;7;8;9;10;11;12;13;14;15;16;17;18;19;20;21;22;23;24;25;26;27;28;29;30;31;32;33;34;35;36;37;38;39;40;41;42;43;44;45;46"
    geneIDs "11_0_295;2_0_271;12_1_264;24_4_3;27_21_30;38_0_977;44_0_1046;28_11_92;39_0_97;41_0_97;3_8_26;31_0_922;37_1_278;18_1_212;21_0_750;40_0_977;14_1_589;23_3_6;43_0_932;46_2_213;35_1_258;1_1_381;15_0_967;22_28_16;6_1_271;30_5_211;0_14_55;10_0_299;8_2_300;19_5_105;36_0_1046;42_1_682;17_0_257;32_7_73;4_0_1024;20_10_96;34_4_63;45_3_97;25_2_274;9_1_315;33_0_97;5_1_278;13_2_220;26_28_16;16_1_243;29_25_16;7_1_388"
    degrees 2
    name "group_1653"
  ]
  node [
    id 1556
    label "801"
    size 47
    centroid "7_1_389"
    maxLenId 0
    members 0
    members 1
    members 2
    members 3
    members 4
    members 5
    members 6
    members 7
    members 8
    members 9
    members 10
    members 11
    members 12
    members 13
    members 14
    members 15
    members 16
    members 17
    members 18
    members 19
    members 20
    members 21
    members 22
    members 23
    members 24
    members 25
    members 26
    members 27
    members 28
    members 29
    members 30
    members 31
    members 32
    members 33
    members 34
    members 35
    members 36
    members 37
    members 38
    members 39
    members 40
    members 41
    members 42
    members 43
    members 44
    members 45
    members 46
    seqIDs "4_0_1025"
    seqIDs "21_0_749"
    seqIDs "7_1_389"
    seqIDs "14_1_590"
    seqIDs "18_1_213"
    seqIDs "26_28_17"
    seqIDs "9_1_316"
    seqIDs "35_1_257"
    seqIDs "44_0_1047"
    seqIDs "5_1_277"
    seqIDs "25_2_273"
    seqIDs "30_5_212"
    seqIDs "12_1_265"
    seqIDs "13_2_221"
    seqIDs "43_0_933"
    seqIDs "32_7_72"
    seqIDs "39_0_96"
    seqIDs "38_0_978"
    seqIDs "19_5_106"
    seqIDs "27_21_29"
    seqIDs "10_0_298"
    seqIDs "37_1_277"
    seqIDs "1_1_382"
    seqIDs "46_2_214"
    seqIDs "31_0_923"
    seqIDs "15_0_968"
    seqIDs "42_1_683"
    seqIDs "29_25_17"
    seqIDs "33_0_96"
    seqIDs "36_0_1047"
    seqIDs "41_0_96"
    seqIDs "20_10_95"
    seqIDs "40_0_978"
    seqIDs "11_0_294"
    seqIDs "45_3_96"
    seqIDs "0_14_56"
    seqIDs "16_1_244"
    seqIDs "22_28_17"
    seqIDs "28_11_91"
    seqIDs "2_0_270"
    seqIDs "3_8_27"
    seqIDs "23_3_7"
    seqIDs "8_2_301"
    seqIDs "17_0_256"
    seqIDs "6_1_270"
    seqIDs "34_4_64"
    seqIDs "24_4_2"
    hasEnd 0
    protein "MSHDDFPTADPAVVTCGLPYANGDLHIGHLRTYVGGDVYSRALERLGQETAFVSGSDMHGTPVAVNAEQEGVSPEAFALDWHERYAETFPKFNVEFDNYGHTHDETNTAVTQELVRDLDEAGHLYEKEIMVAYDPVDDQYLPDRYVEGTCPYCGAHARGDECDEGCQRHLEPGEVEDPESTITGNPAEYRERTHQFFAVSEFADYLSEFLDRLEGTSNARNQPREWIEQGLQDWCITRDMDWGIDLPGENPQDLVLYVWVDAPIEYISSTKQYSERVGADAFDWEAAWKEGASDDHPEGGEIVHVIGRDIIQHHTIFWPAMLEATDHAEPRAVMASGFVTLDGKGFSTSRDRAVWADEYLDEGFHPDPLRYYLATNGGFQQDVDFSWEKFAERVNTELVGTVGNFLYRSLLFAHRNFEGGPDADAPSDDVAARIDEAVDDVAAAVNDYSVRALGDAVTDLARYGNEYIQRNEPWKLVDEAPDEAEQVIYDCVALAKAIGVLFEPLGPEKSERLWEQLGEPGSVHETTVEAAREGPAGDLSEPTELFEQIEDERVEALNEKLEARVAEAEADDGDEAEADDGDEERDDDADATDDDGTDANADEADADDTDMTDIEPLSDDRISFDDFQELDIRVGRIEDAVGIDGADDLLKLTVDLGAETRTIVAGLKQLHDVDDLPDTKVIVLANMEKAELFGVESNGMVLAAGEEADLLTTYEGAGPGTKVK"
    dna "ATGAGCCACGACGACTTCCCCACGGCCGACCCGGCGGTGGTGACCTGTGGGCTGCCGTACGCCAACGGCGACCTCCACATCGGTCACCTCCGCACCTACGTCGGCGGCGACGTGTACAGCCGCGCGCTCGAACGACTCGGGCAGGAGACCGCGTTCGTCTCCGGCTCCGACATGCACGGCACGCCGGTCGCGGTCAACGCCGAGCAGGAGGGCGTCTCCCCGGAGGCGTTCGCGCTCGACTGGCACGAGCGCTACGCGGAGACGTTCCCGAAGTTCAACGTCGAGTTCGACAACTACGGCCACACCCACGACGAGACGAACACGGCGGTGACTCAGGAGCTCGTCCGCGACCTCGACGAGGCGGGCCACCTCTACGAGAAGGAGATCATGGTCGCGTACGACCCCGTCGACGACCAGTACCTCCCGGACCGCTACGTCGAGGGGACCTGCCCCTACTGCGGCGCGCACGCCCGCGGCGACGAGTGCGACGAGGGGTGCCAGCGCCACCTCGAACCCGGCGAGGTCGAGGACCCCGAGTCGACGATCACCGGCAACCCGGCGGAGTACCGCGAGCGCACCCACCAGTTCTTCGCGGTCTCCGAGTTCGCCGACTACCTCTCCGAGTTCCTCGACCGGCTGGAGGGCACCTCGAACGCCCGCAACCAGCCTCGCGAGTGGATCGAGCAGGGGCTCCAGGACTGGTGTATTACCCGCGACATGGACTGGGGGATCGACCTGCCCGGCGAGAACCCGCAGGACCTCGTCCTCTACGTCTGGGTCGACGCCCCGATCGAGTACATCTCCTCGACGAAGCAGTACTCCGAGCGCGTCGGCGCGGACGCGTTCGACTGGGAGGCGGCCTGGAAGGAGGGCGCCAGCGACGACCACCCCGAGGGCGGCGAGATCGTCCACGTGATCGGCCGCGACATCATCCAGCACCATACGATATTCTGGCCCGCGATGCTGGAGGCGACCGACCACGCGGAGCCGCGCGCGGTGATGGCGAGCGGGTTCGTCACCCTCGACGGGAAGGGGTTCTCGACCAGCCGCGACCGCGCGGTCTGGGCCGACGAGTACCTCGACGAGGGGTTCCACCCGGACCCGCTGCGCTACTACCTCGCCACCAACGGCGGGTTCCAGCAGGACGTGGACTTCTCGTGGGAGAAGTTCGCCGAGCGCGTCAACACCGAGCTCGTGGGGACCGTCGGCAACTTCCTCTACCGCTCGCTGCTGTTCGCCCACCGCAACTTCGAGGGCGGCCCCGACGCCGACGCCCCGAGCGACGACGTGGCGGCGCGGATCGACGAGGCGGTCGACGACGTGGCCGCCGCGGTCAACGACTACTCCGTGCGGGCGCTGGGCGACGCGGTCACCGACCTCGCGCGGTACGGCAACGAGTACATCCAGCGCAACGAGCCGTGGAAGCTCGTCGACGAGGCCCCCGACGAGGCGGAACAGGTCATCTACGACTGCGTCGCGCTCGCGAAGGCGATCGGGGTCCTCTTCGAGCCGCTGGGCCCCGAGAAGAGCGAACGACTCTGGGAGCAGCTCGGCGAGCCCGGCTCCGTCCACGAGACCACCGTCGAGGCGGCACGGGAGGGCCCGGCGGGCGACCTGAGCGAGCCGACTGAGCTGTTCGAACAGATCGAAGACGAGCGCGTCGAGGCGCTCAACGAGAAGCTCGAAGCGCGCGTCGCCGAGGCGGAAGCGGACGACGGCGACGAGGCGGAAGCGGACGACGGCGACGAGGAGCGCGACGACGACGCGGACGCGACCGACGACGACGGAACCGACGCGAACGCCGACGAAGCCGACGCCGACGACACCGACATGACCGACATCGAACCCCTCAGCGACGACCGCATCAGCTTCGACGACTTCCAGGAACTGGACATCCGCGTCGGGCGGATCGAGGACGCGGTCGGGATCGACGGCGCCGACGACCTGCTGAAGCTCACCGTCGACCTCGGCGCGGAGACCCGGACGATCGTTGCGGGGCTCAAGCAGCTCCACGACGTCGACGACCTGCCCGACACGAAGGTGATCGTGCTCGCGAACATGGAGAAGGCGGAGCTGTTCGGCGTCGAGTCCAACGGGATGGTCCTCGCGGCCGGCGAGGAGGCCGACCTCCTCACCACCTACGAGGGCGCCGGACCGGGCACGAAGGTGAAGTGA"
    annotation "metG"
    description "Methionine--tRNA ligase"
    lengths 2175
    lengths 2175
    lengths 2175
    lengths 2175
    lengths 2175
    lengths 2175
    lengths 2175
    lengths 2175
    lengths 2175
    lengths 2175
    lengths 2175
    lengths 2175
    lengths 2175
    lengths 2175
    lengths 2175
    lengths 2175
    lengths 2175
    lengths 2175
    lengths 2175
    lengths 2175
    lengths 2175
    lengths 2175
    lengths 2175
    lengths 2175
    lengths 2175
    lengths 2175
    lengths 2175
    lengths 2175
    lengths 2175
    lengths 2175
    lengths 2175
    lengths 2175
    lengths 2175
    lengths 2175
    lengths 2175
    lengths 2175
    lengths 2175
    lengths 2175
    lengths 2175
    lengths 2175
    lengths 2175
    lengths 2175
    lengths 2175
    lengths 2175
    lengths 2175
    lengths 2175
    lengths 2175
    longCentroidID 2175
    longCentroidID "7_1_389"
    paralog 0
    mergedDNA 0
    genomeIDs "0;1;2;3;4;5;6;7;8;9;10;11;12;13;14;15;16;17;18;19;20;21;22;23;24;25;26;27;28;29;30;31;32;33;34;35;36;37;38;39;40;41;42;43;44;45;46"
    geneIDs "4_0_1025;21_0_749;7_1_389;14_1_590;18_1_213;26_28_17;9_1_316;35_1_257;44_0_1047;5_1_277;25_2_273;30_5_212;12_1_265;13_2_221;43_0_933;32_7_72;39_0_96;38_0_978;19_5_106;27_21_29;10_0_298;37_1_277;1_1_382;46_2_214;31_0_923;15_0_968;42_1_683;29_25_17;33_0_96;36_0_1047;41_0_96;20_10_95;40_0_978;11_0_294;45_3_96;0_14_56;16_1_244;22_28_17;28_11_91;2_0_270;3_8_27;23_3_7;8_2_301;17_0_256;6_1_270;34_4_64;24_4_2"
    degrees 2
    name "metG"
  ]
  node [
    id 1557
    label "5451"
    size 47
    centroid "0_14_60"
    maxLenId 0
    members 0
    members 1
    members 2
    members 3
    members 4
    members 5
    members 6
    members 7
    members 8
    members 9
    members 10
    members 11
    members 12
    members 13
    members 14
    members 15
    members 16
    members 17
    members 18
    members 19
    members 20
    members 21
    members 22
    members 23
    members 24
    members 25
    members 26
    members 27
    members 28
    members 29
    members 30
    members 31
    members 32
    members 33
    members 34
    members 35
    members 36
    members 37
    members 38
    members 39
    members 40
    members 41
    members 42
    members 43
    members 44
    members 45
    members 46
    seqIDs "4_0_1029"
    seqIDs "1_1_386"
    seqIDs "11_0_290"
    seqIDs "13_2_225"
    seqIDs "43_0_937"
    seqIDs "27_21_25"
    seqIDs "34_4_68"
    seqIDs "25_2_269"
    seqIDs "16_1_248"
    seqIDs "14_1_594"
    seqIDs "37_1_273"
    seqIDs "9_1_320"
    seqIDs "12_1_269"
    seqIDs "31_0_927"
    seqIDs "8_2_305"
    seqIDs "46_2_218"
    seqIDs "10_0_294"
    seqIDs "38_0_982"
    seqIDs "45_3_92"
    seqIDs "30_5_216"
    seqIDs "33_0_92"
    seqIDs "17_0_252"
    seqIDs "2_0_266"
    seqIDs "36_0_1051"
    seqIDs "6_1_266"
    seqIDs "15_0_972"
    seqIDs "32_7_68"
    seqIDs "7_1_393"
    seqIDs "22_8_1"
    seqIDs "20_10_91"
    seqIDs "24_1_1"
    seqIDs "42_1_687"
    seqIDs "40_0_982"
    seqIDs "3_8_31"
    seqIDs "29_25_21"
    seqIDs "39_0_92"
    seqIDs "19_5_110"
    seqIDs "41_0_92"
    seqIDs "23_3_11"
    seqIDs "28_11_87"
    seqIDs "18_1_217"
    seqIDs "44_0_1051"
    seqIDs "5_1_273"
    seqIDs "26_28_21"
    seqIDs "21_0_745"
    seqIDs "35_1_253"
    seqIDs "0_14_60"
    hasEnd 0
    protein "MVTKEEVIEQYDVEPMDEADNVDLSEDDLDNGSKGQLIKRAGQLRDRRNELNQMASERASKRDDLNAKTREKVDEAQEHREQRDELNEQVQEHKDKRNELNAEANELFDEVEELKQDLELGSGKSIEELEEEIEDLEFRQQTEVLDAEDERELIEKIDDKREKLAEKKEKVDDTSELDDLVEEAEEVRSEASQHHQKVTELADKAQEHHNQMIEAYREADDIRDEADEMHELFVEAQEAADRHHEDFVRVQKRLRELDKKEEEEREDERAEKREEEKEEAEEIYQKFKEGETLDTEDLMKLQKTGLL"
    dna "ATGGTAACGAAAGAAGAAGTCATCGAGCAGTACGACGTGGAACCGATGGACGAGGCGGACAACGTGGACCTTTCTGAGGACGACTTGGACAACGGCTCCAAGGGGCAGCTCATCAAACGCGCCGGGCAGCTGCGAGACCGACGCAACGAGCTGAACCAGATGGCGTCCGAGCGCGCCTCCAAGCGCGACGACCTCAACGCGAAGACGCGAGAGAAGGTCGACGAGGCCCAGGAACACCGCGAACAGCGCGACGAGCTCAACGAGCAGGTCCAGGAGCACAAGGACAAGCGCAACGAGCTCAACGCCGAGGCCAACGAGCTGTTCGACGAGGTCGAGGAGCTCAAACAGGACCTCGAACTCGGCTCCGGTAAGTCCATCGAGGAGCTCGAAGAGGAGATCGAGGACCTCGAGTTCCGCCAGCAGACCGAAGTGCTCGACGCCGAAGACGAGCGCGAGCTCATCGAGAAGATCGACGACAAACGCGAGAAGCTCGCCGAGAAGAAAGAGAAGGTCGACGACACGAGCGAGCTCGACGACCTCGTCGAGGAGGCCGAGGAGGTCCGCTCCGAGGCGTCCCAGCACCACCAGAAGGTGACGGAGCTCGCGGACAAGGCCCAGGAACACCACAACCAGATGATCGAGGCCTACCGCGAGGCCGACGACATCCGCGACGAGGCCGACGAGATGCACGAGCTGTTCGTCGAGGCCCAGGAGGCGGCCGACCGCCACCACGAGGACTTCGTCCGCGTCCAGAAGCGCCTGCGCGAGCTCGACAAGAAGGAGGAAGAAGAGCGGGAGGACGAGCGCGCCGAGAAGCGCGAAGAGGAGAAGGAAGAGGCCGAGGAAATCTATCAGAAGTTCAAGGAGGGCGAGACGCTCGACACCGAGGACCTGATGAAGCTCCAGAAGACCGGCCTCCTGTAA"
    annotation ""
    description "hypothetical protein"
    lengths 924
    lengths 924
    lengths 924
    lengths 924
    lengths 924
    lengths 924
    lengths 924
    lengths 924
    lengths 924
    lengths 924
    lengths 924
    lengths 924
    lengths 924
    lengths 924
    lengths 924
    lengths 924
    lengths 924
    lengths 924
    lengths 924
    lengths 924
    lengths 924
    lengths 924
    lengths 924
    lengths 924
    lengths 924
    lengths 924
    lengths 924
    lengths 924
    lengths 924
    lengths 924
    lengths 924
    lengths 924
    lengths 924
    lengths 924
    lengths 924
    lengths 924
    lengths 924
    lengths 924
    lengths 924
    lengths 924
    lengths 924
    lengths 924
    lengths 924
    lengths 924
    lengths 924
    lengths 924
    lengths 924
    longCentroidID 924
    longCentroidID "0_14_60"
    paralog 0
    mergedDNA 0
    genomeIDs "0;1;2;3;4;5;6;7;8;9;10;11;12;13;14;15;16;17;18;19;20;21;22;23;24;25;26;27;28;29;30;31;32;33;34;35;36;37;38;39;40;41;42;43;44;45;46"
    geneIDs "4_0_1029;1_1_386;11_0_290;13_2_225;43_0_937;27_21_25;34_4_68;25_2_269;16_1_248;14_1_594;37_1_273;9_1_320;12_1_269;31_0_927;8_2_305;46_2_218;10_0_294;38_0_982;45_3_92;30_5_216;33_0_92;17_0_252;2_0_266;36_0_1051;6_1_266;15_0_972;32_7_68;7_1_393;22_8_1;20_10_91;24_1_1;42_1_687;40_0_982;3_8_31;29_25_21;39_0_92;19_5_110;41_0_92;23_3_11;28_11_87;18_1_217;44_0_1051;5_1_273;26_28_21;21_0_745;35_1_253;0_14_60"
    degrees 2
    name "group_1628"
  ]
  node [
    id 1558
    label "1852"
    size 47
    centroid "0_14_61"
    maxLenId 0
    members 0
    members 1
    members 2
    members 3
    members 4
    members 5
    members 6
    members 7
    members 8
    members 9
    members 10
    members 11
    members 12
    members 13
    members 14
    members 15
    members 16
    members 17
    members 18
    members 19
    members 20
    members 21
    members 22
    members 23
    members 24
    members 25
    members 26
    members 27
    members 28
    members 29
    members 30
    members 31
    members 32
    members 33
    members 34
    members 35
    members 36
    members 37
    members 38
    members 39
    members 40
    members 41
    members 42
    members 43
    members 44
    members 45
    members 46
    seqIDs "26_28_22"
    seqIDs "5_1_272"
    seqIDs "19_5_111"
    seqIDs "3_8_32"
    seqIDs "9_1_321"
    seqIDs "16_1_249"
    seqIDs "0_14_61"
    seqIDs "34_4_69"
    seqIDs "40_0_983"
    seqIDs "31_0_928"
    seqIDs "29_25_22"
    seqIDs "43_0_938"
    seqIDs "44_0_1052"
    seqIDs "13_2_226"
    seqIDs "35_1_252"
    seqIDs "17_0_251"
    seqIDs "20_10_90"
    seqIDs "39_0_91"
    seqIDs "36_0_1052"
    seqIDs "25_2_268"
    seqIDs "32_7_67"
    seqIDs "33_0_91"
    seqIDs "41_0_91"
    seqIDs "42_1_688"
    seqIDs "10_0_293"
    seqIDs "6_1_265"
    seqIDs "12_1_270"
    seqIDs "4_0_1030"
    seqIDs "28_11_86"
    seqIDs "11_0_289"
    seqIDs "37_1_272"
    seqIDs "38_0_983"
    seqIDs "45_3_91"
    seqIDs "23_3_12"
    seqIDs "46_2_219"
    seqIDs "30_5_217"
    seqIDs "1_1_387"
    seqIDs "2_0_265"
    seqIDs "18_1_218"
    seqIDs "24_1_2"
    seqIDs "14_1_595"
    seqIDs "7_1_394"
    seqIDs "27_21_24"
    seqIDs "21_0_744"
    seqIDs "22_8_2"
    seqIDs "15_0_973"
    seqIDs "8_2_306"
    hasEnd 0
    protein "MGGNEDDDAFVRYGIDDRPPLGRSLLLGAQHYLTMVGANIAVPLILAGAMGMPESVIPRFVGTFFVVSGIATLAQTTFGNRYPIVQGAPFSMLAPALAVIGVVTANPPAGIEAWRAALLQLQGAIIVAALAEVAVGYFGLVGRLRKGLSPVVIVPVIVLIGLSLFNAPEITAADQNWWLVGLTLVAIVLFSQYLGARSKLFQLFPVLLGIVVAWVLAASLSVLGVFGPETPGYVDLASVAAADPVHLIYPLQWGVPSVTPAFVIGMLAGVAASIVESIGDYHAVARLSGMGAPSSERMTHGIGMEGLMNVFSGVMGTGGSTSYSENVGAIGLTGVASRYVVQIGAALMILVGFVGYFGQLVATVPSPIIGGLYIAMFAQIVGVGLSNLKYVDLDSSRNIFVVGIAMFTGLAVPEYMRSVGGVDALQQGLAEAFLFGPLLGADVVANTVYVIGSTGMAVGGVVAFLLDNSIPGTAAERGLTAWEDATEADAEFTSAYDRFVAEDEPTRTD"
    dna "ATGGGAGGGAACGAGGACGACGACGCGTTCGTTCGGTACGGCATCGACGACAGACCACCGCTCGGGAGGTCGCTTCTGCTGGGCGCGCAACACTACCTCACGATGGTCGGGGCGAACATCGCCGTGCCCCTCATCCTCGCCGGCGCGATGGGCATGCCGGAGTCGGTCATCCCCCGCTTCGTCGGCACGTTCTTCGTCGTGTCGGGGATCGCGACGCTCGCGCAGACGACGTTCGGCAACCGCTACCCGATCGTTCAGGGCGCGCCGTTCTCGATGCTCGCGCCCGCGCTCGCGGTCATCGGCGTCGTGACGGCGAACCCGCCGGCCGGCATCGAGGCCTGGCGGGCCGCCCTGTTACAGCTTCAGGGCGCGATCATCGTCGCCGCGCTCGCCGAGGTCGCGGTCGGCTACTTCGGCCTCGTCGGTCGACTGCGGAAGGGTCTCTCGCCGGTCGTCATCGTCCCGGTCATCGTCCTCATCGGTCTCTCCCTGTTCAACGCCCCCGAGATCACCGCGGCCGATCAGAACTGGTGGCTCGTCGGCCTGACGCTGGTCGCCATCGTCCTGTTCTCGCAGTACCTCGGCGCGCGGTCCAAGCTGTTCCAGCTGTTTCCGGTTCTCCTCGGCATCGTCGTCGCGTGGGTACTCGCGGCGTCCCTCTCGGTCCTCGGCGTCTTCGGACCGGAGACGCCGGGTTACGTCGACTTGGCGAGCGTCGCTGCCGCCGACCCAGTTCACCTCATCTACCCGCTTCAGTGGGGCGTGCCGAGCGTCACGCCGGCGTTCGTCATCGGGATGCTCGCCGGCGTCGCCGCCTCGATCGTCGAGTCCATCGGCGATTACCACGCCGTCGCCCGGCTCTCCGGCATGGGCGCCCCCAGCAGCGAGCGGATGACGCACGGGATCGGGATGGAGGGGCTGATGAACGTCTTCTCCGGGGTGATGGGGACCGGCGGGTCGACCTCGTACTCCGAGAACGTCGGCGCCATCGGTCTCACCGGCGTGGCCTCGCGGTACGTCGTCCAGATCGGCGCCGCGCTCATGATCCTCGTCGGGTTCGTCGGCTACTTCGGCCAGCTCGTCGCCACCGTCCCGAGCCCGATCATCGGCGGACTCTACATCGCCATGTTCGCCCAGATCGTCGGCGTCGGGCTCTCGAACCTCAAGTACGTCGACCTCGACTCCTCGCGCAACATCTTCGTCGTCGGTATCGCGATGTTCACCGGACTGGCCGTCCCGGAGTACATGCGGAGCGTCGGGGGCGTGGACGCCCTCCAGCAGGGGCTGGCCGAGGCCTTCCTGTTCGGCCCGCTCCTCGGGGCCGACGTGGTCGCGAACACGGTCTACGTCATCGGGTCGACGGGGATGGCGGTCGGCGGGGTCGTGGCGTTCCTCCTCGACAACTCGATCCCGGGAACGGCCGCGGAGCGGGGCCTCACCGCGTGGGAGGACGCGACCGAGGCGGACGCGGAGTTCACATCTGCGTACGACCGCTTCGTCGCCGAGGACGAGCCGACGCGCACCGACTGA"
    annotation ""
    description "hypothetical protein"
    lengths 1530
    lengths 1530
    lengths 1530
    lengths 1530
    lengths 1530
    lengths 1530
    lengths 1530
    lengths 1530
    lengths 1530
    lengths 1530
    lengths 1530
    lengths 1530
    lengths 1530
    lengths 1530
    lengths 1530
    lengths 1530
    lengths 1530
    lengths 1530
    lengths 1530
    lengths 1530
    lengths 1530
    lengths 1530
    lengths 1530
    lengths 1530
    lengths 1530
    lengths 1530
    lengths 1530
    lengths 1530
    lengths 1530
    lengths 1530
    lengths 1530
    lengths 1530
    lengths 1530
    lengths 1530
    lengths 1530
    lengths 1530
    lengths 1530
    lengths 1530
    lengths 1530
    lengths 1530
    lengths 1530
    lengths 1530
    lengths 1530
    lengths 1530
    lengths 1530
    lengths 1530
    lengths 1530
    longCentroidID 1530
    longCentroidID "0_14_61"
    paralog 0
    mergedDNA 0
    genomeIDs "0;1;2;3;4;5;6;7;8;9;10;11;12;13;14;15;16;17;18;19;20;21;22;23;24;25;26;27;28;29;30;31;32;33;34;35;36;37;38;39;40;41;42;43;44;45;46"
    geneIDs "26_28_22;5_1_272;19_5_111;3_8_32;9_1_321;16_1_249;0_14_61;34_4_69;40_0_983;31_0_928;29_25_22;43_0_938;44_0_1052;13_2_226;35_1_252;17_0_251;20_10_90;39_0_91;36_0_1052;25_2_268;32_7_67;33_0_91;41_0_91;42_1_688;10_0_293;6_1_265;12_1_270;4_0_1030;28_11_86;11_0_289;37_1_272;38_0_983;45_3_91;23_3_12;46_2_219;30_5_217;1_1_387;2_0_265;18_1_218;24_1_2;14_1_595;7_1_394;27_21_24;21_0_744;22_8_2;15_0_973;8_2_306"
    degrees 2
    name "group_551"
  ]
  node [
    id 1559
    label "5345"
    size 47
    centroid "0_14_62"
    maxLenId 0
    members 0
    members 1
    members 2
    members 3
    members 4
    members 5
    members 6
    members 7
    members 8
    members 9
    members 10
    members 11
    members 12
    members 13
    members 14
    members 15
    members 16
    members 17
    members 18
    members 19
    members 20
    members 21
    members 22
    members 23
    members 24
    members 25
    members 26
    members 27
    members 28
    members 29
    members 30
    members 31
    members 32
    members 33
    members 34
    members 35
    members 36
    members 37
    members 38
    members 39
    members 40
    members 41
    members 42
    members 43
    members 44
    members 45
    members 46
    seqIDs "38_0_984"
    seqIDs "22_8_3"
    seqIDs "33_0_90"
    seqIDs "42_1_689"
    seqIDs "14_1_596"
    seqIDs "21_0_743"
    seqIDs "43_0_939"
    seqIDs "46_2_220"
    seqIDs "19_5_112"
    seqIDs "37_1_271"
    seqIDs "39_0_90"
    seqIDs "28_11_85"
    seqIDs "11_0_288"
    seqIDs "12_1_271"
    seqIDs "2_0_264"
    seqIDs "8_2_307"
    seqIDs "25_2_267"
    seqIDs "1_1_388"
    seqIDs "18_1_219"
    seqIDs "6_1_264"
    seqIDs "44_0_1053"
    seqIDs "5_1_271"
    seqIDs "10_0_292"
    seqIDs "23_3_13"
    seqIDs "24_1_3"
    seqIDs "0_14_62"
    seqIDs "27_21_23"
    seqIDs "29_25_23"
    seqIDs "15_0_974"
    seqIDs "45_3_90"
    seqIDs "3_8_33"
    seqIDs "9_1_322"
    seqIDs "30_5_218"
    seqIDs "31_0_929"
    seqIDs "36_0_1053"
    seqIDs "32_7_66"
    seqIDs "34_4_70"
    seqIDs "35_1_251"
    seqIDs "7_1_395"
    seqIDs "40_0_984"
    seqIDs "17_0_250"
    seqIDs "20_10_89"
    seqIDs "13_2_227"
    seqIDs "16_1_250"
    seqIDs "41_0_90"
    seqIDs "26_28_23"
    seqIDs "4_0_1031"
    hasEnd 0
    protein "MDDAPANGRKGLLAAAAVGAATTIAGRAVLSRLTGGRFGDADEYNAAKVTVSGPIRRSQGRPSPLSGPGGATADDVVEQIEAADDDEDVEALLVELNTPGGEVVPSDDIRRAAAAFDGPTVAYATDTCASGGYWIASGCDELWARDASLVGSIGVVGSRPNAKGLADKLGISYEQFTAGEYKDAGVPLKEIEEEEREYLQGIIDGYYEQFVETVSEGRDMDPEEIRETEARVYLGDDAAEIGLVDELGTEDDVEDRLAELIGAEPEVREFTPERGLAERLGIGAERVAFAAGSGVADAFVDDGGDIDVEFR"
    dna "ATGGACGACGCGCCGGCGAACGGACGGAAGGGATTGCTCGCGGCCGCCGCGGTGGGCGCGGCGACGACGATCGCGGGCCGAGCGGTGCTCTCGCGGCTCACCGGCGGGCGGTTCGGTGACGCCGACGAGTACAACGCCGCGAAGGTGACCGTGTCGGGGCCGATCAGGCGAAGTCAGGGGCGACCCTCGCCGCTTTCGGGCCCCGGCGGCGCGACCGCCGACGACGTGGTCGAGCAGATCGAGGCGGCCGACGACGACGAGGACGTCGAGGCGCTGCTCGTCGAGCTCAACACGCCCGGCGGCGAGGTCGTCCCGAGCGACGACATCCGGCGGGCCGCCGCCGCCTTCGACGGGCCGACCGTGGCGTACGCGACCGACACCTGCGCCTCCGGGGGGTACTGGATCGCGAGCGGCTGCGACGAGCTGTGGGCACGCGACGCCAGCCTCGTCGGCTCCATCGGCGTCGTCGGCTCCCGACCGAACGCGAAGGGGCTCGCCGACAAGCTGGGGATCTCCTACGAGCAGTTCACCGCCGGGGAGTACAAGGACGCCGGCGTCCCGCTGAAGGAGATCGAGGAGGAGGAACGCGAGTACCTCCAAGGGATCATCGACGGCTACTACGAGCAGTTCGTCGAGACCGTGAGCGAGGGGCGCGACATGGACCCCGAAGAGATCCGGGAGACCGAGGCGCGCGTGTACCTCGGCGACGACGCCGCGGAGATCGGGCTCGTCGACGAACTCGGGACCGAGGACGACGTGGAGGACCGGCTCGCGGAGCTGATCGGCGCGGAGCCGGAAGTGCGCGAGTTCACGCCGGAGCGCGGACTGGCGGAGCGGCTCGGTATCGGCGCCGAGCGGGTCGCGTTCGCCGCCGGGAGCGGCGTCGCGGACGCCTTCGTCGACGACGGCGGCGACATCGACGTGGAGTTCCGCTAG"
    annotation ""
    description "hypothetical protein"
    lengths 936
    lengths 936
    lengths 936
    lengths 936
    lengths 936
    lengths 936
    lengths 936
    lengths 936
    lengths 936
    lengths 936
    lengths 936
    lengths 936
    lengths 936
    lengths 936
    lengths 936
    lengths 936
    lengths 936
    lengths 936
    lengths 936
    lengths 936
    lengths 936
    lengths 936
    lengths 936
    lengths 936
    lengths 936
    lengths 936
    lengths 936
    lengths 936
    lengths 936
    lengths 936
    lengths 936
    lengths 936
    lengths 936
    lengths 936
    lengths 936
    lengths 936
    lengths 936
    lengths 936
    lengths 936
    lengths 936
    lengths 936
    lengths 936
    lengths 936
    lengths 936
    lengths 936
    lengths 936
    lengths 936
    longCentroidID 936
    longCentroidID "0_14_62"
    paralog 0
    mergedDNA 0
    genomeIDs "0;1;2;3;4;5;6;7;8;9;10;11;12;13;14;15;16;17;18;19;20;21;22;23;24;25;26;27;28;29;30;31;32;33;34;35;36;37;38;39;40;41;42;43;44;45;46"
    geneIDs "38_0_984;22_8_3;33_0_90;42_1_689;14_1_596;21_0_743;43_0_939;46_2_220;19_5_112;37_1_271;39_0_90;28_11_85;11_0_288;12_1_271;2_0_264;8_2_307;25_2_267;1_1_388;18_1_219;6_1_264;44_0_1053;5_1_271;10_0_292;23_3_13;24_1_3;0_14_62;27_21_23;29_25_23;15_0_974;45_3_90;3_8_33;9_1_322;30_5_218;31_0_929;36_0_1053;32_7_66;34_4_70;35_1_251;7_1_395;40_0_984;17_0_250;20_10_89;13_2_227;16_1_250;41_0_90;26_28_23;4_0_1031"
    degrees 2
    name "group_1594"
  ]
  node [
    id 1560
    label "3736"
    size 47
    centroid "0_14_63"
    maxLenId 0
    members 0
    members 1
    members 2
    members 3
    members 4
    members 5
    members 6
    members 7
    members 8
    members 9
    members 10
    members 11
    members 12
    members 13
    members 14
    members 15
    members 16
    members 17
    members 18
    members 19
    members 20
    members 21
    members 22
    members 23
    members 24
    members 25
    members 26
    members 27
    members 28
    members 29
    members 30
    members 31
    members 32
    members 33
    members 34
    members 35
    members 36
    members 37
    members 38
    members 39
    members 40
    members 41
    members 42
    members 43
    members 44
    members 45
    members 46
    seqIDs "16_1_251"
    seqIDs "24_1_4"
    seqIDs "10_0_291"
    seqIDs "40_0_985"
    seqIDs "35_1_250"
    seqIDs "33_0_89"
    seqIDs "39_0_89"
    seqIDs "28_11_84"
    seqIDs "25_2_266"
    seqIDs "31_0_930"
    seqIDs "12_1_272"
    seqIDs "0_14_63"
    seqIDs "44_0_1054"
    seqIDs "21_0_742"
    seqIDs "23_3_14"
    seqIDs "1_1_389"
    seqIDs "42_1_690"
    seqIDs "43_0_940"
    seqIDs "13_2_228"
    seqIDs "8_2_308"
    seqIDs "29_25_24"
    seqIDs "32_7_65"
    seqIDs "37_1_270"
    seqIDs "5_1_270"
    seqIDs "45_3_89"
    seqIDs "6_1_263"
    seqIDs "19_5_113"
    seqIDs "11_0_287"
    seqIDs "38_0_985"
    seqIDs "20_10_88"
    seqIDs "41_0_89"
    seqIDs "22_8_4"
    seqIDs "27_21_22"
    seqIDs "9_1_323"
    seqIDs "14_1_597"
    seqIDs "34_4_71"
    seqIDs "30_5_219"
    seqIDs "17_0_249"
    seqIDs "4_0_1032"
    seqIDs "46_2_221"
    seqIDs "7_1_396"
    seqIDs "3_8_34"
    seqIDs "15_0_975"
    seqIDs "36_0_1054"
    seqIDs "26_28_24"
    seqIDs "2_0_263"
    seqIDs "18_1_220"
    hasEnd 0
    protein "VTTLVICVDRSGAIGRATNVPMPVAGWEAVRSLVTDAGLDDPEDASVNCLLESLRVARDLRDEREESVVAVVSAESDTAVGADRSIASQLDDLVERYDPRAAIVVVDSAEDERVLPVVESRVPVDSVDRVVVRQARDIESTYYLLKQFLADEQLRSTVLVPVGVALLLVPALFAWFSAGEAVAGVAGLLGAALLYKGLAIDRLMAGMPERVREALYAGQVSVVTYVVAGGLALVGGFFGFLAASELAPGSPRLVEVVEFTFVAVPWFAVAGVTAAVGRLLDELIRDEGIRTPYLNLPFVIAAVALVVRGFAGYFLAQEAIRQPLSAYGMAMTPVQQLAAFIVGGIVVSLVGVKVASDVGTETLEDVIDADRDAEGQRE"
    dna "GTGACGACGCTGGTCATCTGCGTCGACCGCTCCGGGGCGATCGGCCGCGCCACCAACGTCCCGATGCCGGTCGCCGGCTGGGAGGCCGTCCGGTCGCTGGTCACGGACGCCGGGCTGGACGACCCCGAGGACGCCAGCGTGAACTGCCTGCTGGAGTCGCTTCGCGTCGCGCGCGACCTCAGGGACGAGCGCGAGGAGTCGGTGGTGGCGGTCGTCTCCGCCGAGAGCGACACGGCGGTCGGCGCCGACCGCTCTATCGCCTCCCAGCTCGACGACCTCGTGGAGCGGTACGACCCGCGGGCCGCGATCGTCGTCGTCGACTCCGCCGAGGACGAGCGCGTCCTCCCGGTCGTGGAGTCGCGGGTCCCCGTCGACTCCGTCGACCGCGTCGTCGTCCGGCAGGCCCGCGACATCGAGTCCACCTACTACCTCCTCAAGCAGTTCCTCGCCGACGAGCAGCTGCGGTCGACGGTGTTGGTCCCCGTCGGGGTCGCGCTGCTCCTCGTGCCCGCGCTGTTCGCCTGGTTCTCCGCGGGCGAAGCGGTCGCGGGCGTCGCCGGGCTGCTCGGCGCCGCGCTGCTGTACAAGGGGCTCGCGATCGACCGGCTGATGGCGGGAATGCCCGAGCGCGTCCGCGAGGCGCTGTACGCCGGACAGGTGTCGGTCGTGACGTACGTCGTCGCCGGGGGGCTCGCGCTGGTCGGCGGCTTCTTCGGCTTCCTCGCCGCCTCGGAGCTGGCCCCCGGATCGCCCCGGCTCGTCGAGGTCGTGGAGTTCACCTTCGTCGCGGTCCCGTGGTTCGCGGTCGCCGGCGTGACCGCGGCCGTCGGGCGGCTGCTCGACGAGCTGATCCGCGACGAGGGGATCCGGACGCCGTACCTCAACCTCCCGTTCGTCATCGCCGCGGTGGCCCTCGTCGTCCGCGGGTTCGCGGGCTACTTCCTCGCCCAGGAGGCGATCCGGCAGCCGCTGTCGGCGTACGGGATGGCGATGACTCCGGTCCAGCAGCTGGCGGCGTTCATCGTCGGCGGAATCGTCGTGTCGCTCGTCGGCGTCAAGGTCGCCAGCGACGTCGGCACCGAGACCCTCGAAGACGTCATCGACGCGGACCGGGACGCCGAGGGGCAGCGCGAGTAG"
    annotation ""
    description "hypothetical protein"
    lengths 1137
    lengths 1137
    lengths 1137
    lengths 1137
    lengths 1137
    lengths 1137
    lengths 1137
    lengths 1137
    lengths 1137
    lengths 1137
    lengths 1137
    lengths 1137
    lengths 1137
    lengths 1137
    lengths 1137
    lengths 1137
    lengths 1137
    lengths 1137
    lengths 1137
    lengths 1137
    lengths 1137
    lengths 1137
    lengths 1137
    lengths 1137
    lengths 1137
    lengths 1137
    lengths 1137
    lengths 1137
    lengths 1137
    lengths 1137
    lengths 1137
    lengths 1137
    lengths 1137
    lengths 1137
    lengths 1137
    lengths 1137
    lengths 1137
    lengths 1137
    lengths 1137
    lengths 1137
    lengths 1137
    lengths 1137
    lengths 1137
    lengths 1137
    lengths 1137
    lengths 1137
    lengths 1137
    longCentroidID 1137
    longCentroidID "0_14_63"
    paralog 0
    mergedDNA 0
    genomeIDs "0;1;2;3;4;5;6;7;8;9;10;11;12;13;14;15;16;17;18;19;20;21;22;23;24;25;26;27;28;29;30;31;32;33;34;35;36;37;38;39;40;41;42;43;44;45;46"
    geneIDs "16_1_251;24_1_4;10_0_291;40_0_985;35_1_250;33_0_89;39_0_89;28_11_84;25_2_266;31_0_930;12_1_272;0_14_63;44_0_1054;21_0_742;23_3_14;1_1_389;42_1_690;43_0_940;13_2_228;8_2_308;29_25_24;32_7_65;37_1_270;5_1_270;45_3_89;6_1_263;19_5_113;11_0_287;38_0_985;20_10_88;41_0_89;22_8_4;27_21_22;9_1_323;14_1_597;34_4_71;30_5_219;17_0_249;4_0_1032;46_2_221;7_1_396;3_8_34;15_0_975;36_0_1054;26_28_24;2_0_263;18_1_220"
    degrees 2
    name "group_1129"
  ]
  node [
    id 1561
    label "6326"
    size 47
    centroid "0_14_64"
    maxLenId 0
    members 0
    members 1
    members 2
    members 3
    members 4
    members 5
    members 6
    members 7
    members 8
    members 9
    members 10
    members 11
    members 12
    members 13
    members 14
    members 15
    members 16
    members 17
    members 18
    members 19
    members 20
    members 21
    members 22
    members 23
    members 24
    members 25
    members 26
    members 27
    members 28
    members 29
    members 30
    members 31
    members 32
    members 33
    members 34
    members 35
    members 36
    members 37
    members 38
    members 39
    members 40
    members 41
    members 42
    members 43
    members 44
    members 45
    members 46
    seqIDs "14_1_598"
    seqIDs "36_0_1055"
    seqIDs "37_1_269"
    seqIDs "16_1_252"
    seqIDs "46_2_222"
    seqIDs "9_1_324"
    seqIDs "19_5_114"
    seqIDs "41_0_88"
    seqIDs "17_0_248"
    seqIDs "1_1_390"
    seqIDs "25_2_265"
    seqIDs "38_0_986"
    seqIDs "34_4_72"
    seqIDs "20_10_87"
    seqIDs "39_0_88"
    seqIDs "22_8_5"
    seqIDs "21_0_741"
    seqIDs "26_28_25"
    seqIDs "0_14_64"
    seqIDs "8_2_309"
    seqIDs "35_1_249"
    seqIDs "5_1_269"
    seqIDs "28_11_83"
    seqIDs "18_1_221"
    seqIDs "33_0_88"
    seqIDs "45_3_88"
    seqIDs "12_1_273"
    seqIDs "7_1_397"
    seqIDs "3_8_35"
    seqIDs "31_0_931"
    seqIDs "10_0_290"
    seqIDs "13_2_229"
    seqIDs "11_0_286"
    seqIDs "24_1_5"
    seqIDs "23_3_15"
    seqIDs "42_1_691"
    seqIDs "27_21_21"
    seqIDs "43_0_941"
    seqIDs "30_5_220"
    seqIDs "40_0_986"
    seqIDs "29_25_25"
    seqIDs "15_0_976"
    seqIDs "4_0_1033"
    seqIDs "6_1_262"
    seqIDs "32_7_64"
    seqIDs "2_0_262"
    seqIDs "44_0_1055"
    hasEnd 0
    protein "MDVYGLIGNPVEHSLSPSLHEAGYGALGLDARYVTFEPDADAAAAAITGAADLGVAGLNVTVPFKRDALDAVDAAPLAARIGAVNTVDYGPVRAGEADRPRGHNTDAAGVTRALAHHDVAVDGRDALVVGAGGAGRAAAFALADAGATVHVANRTAERAVELADAVPDATGGGLDDLGERVAAADLLVNATSVGMEAPDETPVPAEHLHGDLAVLDAVYAPVETRLLREAAAAGATTVDGAWMLLYQGVEAFEIWTGEDAPVDAMNAALRAALE"
    dna "ATGGACGTTTACGGACTGATCGGGAACCCGGTCGAGCACTCGCTGTCGCCGTCGCTACACGAGGCGGGCTACGGGGCGCTCGGCCTCGACGCGCGGTACGTCACCTTCGAGCCGGACGCCGACGCCGCGGCCGCGGCGATCACGGGCGCGGCCGACCTCGGAGTGGCGGGGCTCAACGTCACGGTGCCGTTCAAGCGCGACGCCCTCGACGCGGTCGACGCCGCCCCGCTCGCCGCGCGCATCGGCGCGGTCAACACGGTCGACTACGGGCCGGTCCGGGCCGGCGAGGCCGACCGGCCGCGCGGCCACAACACGGACGCCGCCGGGGTGACCCGGGCGCTCGCGCACCACGACGTGGCGGTCGACGGGCGAGACGCGCTCGTCGTCGGGGCGGGCGGCGCGGGACGGGCGGCCGCGTTCGCGCTGGCCGACGCGGGCGCGACGGTCCACGTCGCGAACCGCACCGCGGAGCGGGCCGTCGAGCTGGCCGACGCGGTCCCGGACGCGACCGGCGGCGGCCTCGACGACCTCGGTGAGCGCGTCGCCGCCGCGGACCTCCTGGTCAACGCGACGAGCGTCGGAATGGAGGCGCCCGACGAGACCCCCGTCCCCGCGGAACACCTCCACGGCGACCTCGCGGTCCTCGACGCGGTGTACGCGCCCGTCGAGACGCGGCTGCTGCGGGAGGCCGCCGCCGCGGGCGCGACGACCGTCGACGGCGCGTGGATGCTGCTGTATCAGGGCGTCGAGGCGTTCGAGATCTGGACCGGCGAGGACGCGCCGGTCGACGCGATGAACGCGGCGCTGCGGGCTGCGTTGGAGTAA"
    annotation "aroE"
    description "Shikimate dehydrogenase (NADP(+))"
    lengths 825
    lengths 825
    lengths 825
    lengths 825
    lengths 825
    lengths 825
    lengths 825
    lengths 825
    lengths 825
    lengths 825
    lengths 825
    lengths 825
    lengths 825
    lengths 825
    lengths 825
    lengths 825
    lengths 825
    lengths 825
    lengths 825
    lengths 825
    lengths 825
    lengths 825
    lengths 825
    lengths 825
    lengths 825
    lengths 825
    lengths 825
    lengths 825
    lengths 825
    lengths 825
    lengths 825
    lengths 825
    lengths 825
    lengths 825
    lengths 825
    lengths 825
    lengths 825
    lengths 825
    lengths 825
    lengths 825
    lengths 825
    lengths 825
    lengths 825
    lengths 825
    lengths 825
    lengths 825
    lengths 825
    longCentroidID 825
    longCentroidID "0_14_64"
    paralog 0
    mergedDNA 0
    genomeIDs "0;1;2;3;4;5;6;7;8;9;10;11;12;13;14;15;16;17;18;19;20;21;22;23;24;25;26;27;28;29;30;31;32;33;34;35;36;37;38;39;40;41;42;43;44;45;46"
    geneIDs "14_1_598;36_0_1055;37_1_269;16_1_252;46_2_222;9_1_324;19_5_114;41_0_88;17_0_248;1_1_390;25_2_265;38_0_986;34_4_72;20_10_87;39_0_88;22_8_5;21_0_741;26_28_25;0_14_64;8_2_309;35_1_249;5_1_269;28_11_83;18_1_221;33_0_88;45_3_88;12_1_273;7_1_397;3_8_35;31_0_931;10_0_290;13_2_229;11_0_286;24_1_5;23_3_15;42_1_691;27_21_21;43_0_941;30_5_220;40_0_986;29_25_25;15_0_976;4_0_1033;6_1_262;32_7_64;2_0_262;44_0_1055"
    degrees 2
    name "aroE"
  ]
  node [
    id 1562
    label "4336"
    size 47
    centroid "0_14_65"
    maxLenId 0
    members 0
    members 1
    members 2
    members 3
    members 4
    members 5
    members 6
    members 7
    members 8
    members 9
    members 10
    members 11
    members 12
    members 13
    members 14
    members 15
    members 16
    members 17
    members 18
    members 19
    members 20
    members 21
    members 22
    members 23
    members 24
    members 25
    members 26
    members 27
    members 28
    members 29
    members 30
    members 31
    members 32
    members 33
    members 34
    members 35
    members 36
    members 37
    members 38
    members 39
    members 40
    members 41
    members 42
    members 43
    members 44
    members 45
    members 46
    seqIDs "42_1_692"
    seqIDs "31_0_932"
    seqIDs "8_2_310"
    seqIDs "25_2_264"
    seqIDs "17_0_247"
    seqIDs "18_1_222"
    seqIDs "26_28_26"
    seqIDs "7_1_398"
    seqIDs "15_0_977"
    seqIDs "21_0_740"
    seqIDs "12_1_274"
    seqIDs "34_4_73"
    seqIDs "5_1_268"
    seqIDs "36_0_1056"
    seqIDs "30_5_221"
    seqIDs "27_21_20"
    seqIDs "38_0_987"
    seqIDs "14_1_599"
    seqIDs "16_1_253"
    seqIDs "40_0_987"
    seqIDs "44_0_1056"
    seqIDs "23_3_16"
    seqIDs "24_1_6"
    seqIDs "37_1_268"
    seqIDs "20_10_86"
    seqIDs "39_0_87"
    seqIDs "43_0_942"
    seqIDs "2_0_261"
    seqIDs "28_11_82"
    seqIDs "41_0_87"
    seqIDs "45_3_87"
    seqIDs "35_1_248"
    seqIDs "33_0_87"
    seqIDs "1_1_391"
    seqIDs "3_8_36"
    seqIDs "9_1_325"
    seqIDs "32_7_63"
    seqIDs "46_2_223"
    seqIDs "19_5_115"
    seqIDs "4_0_1034"
    seqIDs "22_8_6"
    seqIDs "10_0_289"
    seqIDs "0_14_65"
    seqIDs "11_0_285"
    seqIDs "13_2_230"
    seqIDs "29_25_26"
    seqIDs "6_1_261"
    hasEnd 0
    protein "MSDDESTDINESDESAAVGVKLGSTRTVLDVPDGRGGRERHSVLTCLATYEDAITGEEKVLFGEEAAVEYPDRVRFMLRSGLPEDDDSVADAERFFEAIVDAYDVPEDSAVVYAVPTIDNEAGVENLKSVIEGSSIGQVETRSYPESLCGAIPAYGDDLDAIDEVFVSVNLGSTTMEACAYRRGEQLSPFSTGSVTGNEVDRRIVAAVEEESQGRVHIDRTTAREYKEEHADVYDFEPFTDVIQQPGGGSHEFTVDRGVREPVDRYIDEAVDVVANEFLPELANDHMKPYQLALGRPLAATGGMACIPGLTEEFEKRLAEELDRDVEVVSPDSPATAAAEGAARIAERLV"
    dna "ATGAGCGACGACGAATCCACGGACATCAACGAATCGGACGAATCGGCAGCGGTCGGCGTAAAACTCGGCAGCACCCGAACGGTGCTCGACGTTCCCGACGGGCGGGGCGGACGGGAGCGCCACTCGGTGCTGACCTGTCTGGCGACCTACGAGGACGCCATCACCGGCGAAGAAAAGGTGCTGTTCGGCGAGGAGGCCGCGGTCGAGTACCCCGACCGCGTGCGCTTCATGCTGCGGTCAGGCCTCCCCGAGGACGACGACAGCGTCGCGGACGCAGAGCGCTTCTTCGAGGCCATCGTAGATGCCTACGACGTGCCCGAGGACAGCGCGGTCGTCTACGCGGTGCCGACCATCGACAACGAGGCGGGCGTCGAGAACCTCAAGTCGGTGATCGAGGGCTCCTCCATCGGCCAGGTCGAGACCCGGAGCTACCCCGAGTCGCTGTGCGGGGCGATCCCCGCCTACGGCGACGACCTTGACGCGATCGACGAGGTGTTCGTCTCGGTGAACCTCGGGTCGACGACGATGGAGGCGTGCGCCTACCGGCGCGGCGAGCAGCTCTCGCCGTTCTCGACCGGCTCGGTGACGGGTAACGAGGTCGACCGCCGTATCGTCGCCGCCGTCGAGGAGGAGAGCCAGGGCCGCGTCCACATCGACCGGACGACCGCCCGCGAGTATAAAGAGGAGCACGCGGACGTGTACGACTTCGAGCCGTTCACAGACGTGATCCAGCAGCCGGGCGGCGGAAGCCACGAGTTCACCGTCGACCGGGGCGTCCGCGAGCCGGTCGACCGGTACATCGACGAGGCGGTCGACGTCGTCGCCAACGAGTTCCTCCCGGAGCTCGCGAACGACCACATGAAACCATACCAGCTGGCGCTCGGGCGCCCCCTCGCCGCAACCGGCGGCATGGCGTGTATCCCCGGGCTCACCGAGGAGTTCGAGAAGCGCCTCGCCGAGGAGCTCGACCGCGACGTTGAGGTCGTCTCCCCCGACAGCCCCGCGACCGCGGCCGCGGAGGGCGCGGCGCGGATCGCGGAACGGCTGGTCTGA"
    annotation ""
    description "hypothetical protein"
    lengths 1053
    lengths 1053
    lengths 1053
    lengths 1053
    lengths 1053
    lengths 1053
    lengths 1053
    lengths 1053
    lengths 1053
    lengths 1053
    lengths 1053
    lengths 1053
    lengths 1053
    lengths 1053
    lengths 1053
    lengths 1053
    lengths 1053
    lengths 1053
    lengths 1053
    lengths 1053
    lengths 1053
    lengths 1053
    lengths 1053
    lengths 1053
    lengths 1053
    lengths 1053
    lengths 1053
    lengths 1053
    lengths 1053
    lengths 1053
    lengths 1053
    lengths 1053
    lengths 1053
    lengths 1053
    lengths 1053
    lengths 1053
    lengths 1053
    lengths 1053
    lengths 1053
    lengths 1053
    lengths 1053
    lengths 1053
    lengths 1053
    lengths 1053
    lengths 1053
    lengths 1053
    lengths 1053
    longCentroidID 1053
    longCentroidID "0_14_65"
    paralog 0
    mergedDNA 0
    genomeIDs "0;1;2;3;4;5;6;7;8;9;10;11;12;13;14;15;16;17;18;19;20;21;22;23;24;25;26;27;28;29;30;31;32;33;34;35;36;37;38;39;40;41;42;43;44;45;46"
    geneIDs "42_1_692;31_0_932;8_2_310;25_2_264;17_0_247;18_1_222;26_28_26;7_1_398;15_0_977;21_0_740;12_1_274;34_4_73;5_1_268;36_0_1056;30_5_221;27_21_20;38_0_987;14_1_599;16_1_253;40_0_987;44_0_1056;23_3_16;24_1_6;37_1_268;20_10_86;39_0_87;43_0_942;2_0_261;28_11_82;41_0_87;45_3_87;35_1_248;33_0_87;1_1_391;3_8_36;9_1_325;32_7_63;46_2_223;19_5_115;4_0_1034;22_8_6;10_0_289;0_14_65;11_0_285;13_2_230;29_25_26;6_1_261"
    degrees 2
    name "group_1308"
  ]
  node [
    id 1563
    label "9979"
    size 47
    centroid "0_14_66"
    maxLenId 0
    members 0
    members 1
    members 2
    members 3
    members 4
    members 5
    members 6
    members 7
    members 8
    members 9
    members 10
    members 11
    members 12
    members 13
    members 14
    members 15
    members 16
    members 17
    members 18
    members 19
    members 20
    members 21
    members 22
    members 23
    members 24
    members 25
    members 26
    members 27
    members 28
    members 29
    members 30
    members 31
    members 32
    members 33
    members 34
    members 35
    members 36
    members 37
    members 38
    members 39
    members 40
    members 41
    members 42
    members 43
    members 44
    members 45
    members 46
    seqIDs "31_0_933"
    seqIDs "29_25_27"
    seqIDs "35_1_247"
    seqIDs "21_0_739"
    seqIDs "33_0_86"
    seqIDs "44_0_1057"
    seqIDs "42_1_693"
    seqIDs "27_21_19"
    seqIDs "36_0_1057"
    seqIDs "30_5_222"
    seqIDs "38_0_988"
    seqIDs "0_14_66"
    seqIDs "10_0_288"
    seqIDs "4_0_1035"
    seqIDs "20_10_85"
    seqIDs "32_7_62"
    seqIDs "39_0_86"
    seqIDs "43_0_943"
    seqIDs "9_1_326"
    seqIDs "5_1_267"
    seqIDs "1_1_392"
    seqIDs "34_4_74"
    seqIDs "8_2_311"
    seqIDs "12_1_275"
    seqIDs "22_8_7"
    seqIDs "3_8_37"
    seqIDs "24_1_7"
    seqIDs "16_1_254"
    seqIDs "13_2_231"
    seqIDs "15_0_978"
    seqIDs "45_3_86"
    seqIDs "26_28_27"
    seqIDs "23_3_17"
    seqIDs "18_1_223"
    seqIDs "41_0_86"
    seqIDs "14_1_600"
    seqIDs "40_0_988"
    seqIDs "19_5_116"
    seqIDs "37_1_267"
    seqIDs "46_2_224"
    seqIDs "17_0_246"
    seqIDs "11_0_284"
    seqIDs "6_1_260"
    seqIDs "25_2_263"
    seqIDs "7_1_399"
    seqIDs "2_0_260"
    seqIDs "28_11_81"
    hasEnd 0
    protein "MSLNPRRYDVRELRRIADAPRDGADGAPRERALRRPNRNRAEQAARSAAFTELLQRQRGARFDGDDPADRPYLTAIPASPAAEREIGEWLGYLVDVGGHVRSRDVLSYYGELDWVGDDAVAALTRRLEGFDAPTRDRPFTPADHRISLVSIVRIASCASDQ"
    dna "ATGAGTCTGAATCCACGACGATACGACGTACGGGAGCTGCGCCGGATCGCGGACGCGCCGCGAGACGGTGCGGACGGGGCGCCTCGGGAGCGGGCGCTCCGGCGGCCGAACCGGAACCGAGCCGAGCAGGCGGCGCGCTCGGCCGCGTTCACGGAGCTGCTCCAGCGTCAGCGTGGTGCGCGGTTCGACGGCGACGACCCCGCGGATCGGCCGTACCTGACGGCGATCCCGGCGTCGCCCGCGGCGGAACGCGAGATCGGCGAGTGGCTCGGCTACCTCGTCGACGTCGGCGGCCACGTGCGGAGCCGGGACGTGCTGTCCTACTACGGCGAGCTCGACTGGGTCGGCGACGACGCGGTCGCGGCGCTGACGCGCCGGCTGGAGGGGTTCGACGCCCCGACGCGCGACCGGCCGTTCACGCCGGCGGACCACCGGATCAGTCTCGTCTCCATCGTCCGGATCGCTTCGTGTGCGAGTGACCAATGA"
    annotation ""
    description "hypothetical protein"
    lengths 486
    lengths 486
    lengths 486
    lengths 486
    lengths 486
    lengths 486
    lengths 486
    lengths 486
    lengths 486
    lengths 486
    lengths 486
    lengths 486
    lengths 486
    lengths 486
    lengths 486
    lengths 486
    lengths 486
    lengths 486
    lengths 486
    lengths 486
    lengths 486
    lengths 486
    lengths 486
    lengths 486
    lengths 486
    lengths 486
    lengths 486
    lengths 486
    lengths 486
    lengths 486
    lengths 486
    lengths 486
    lengths 486
    lengths 486
    lengths 486
    lengths 486
    lengths 486
    lengths 486
    lengths 486
    lengths 486
    lengths 486
    lengths 486
    lengths 486
    lengths 486
    lengths 486
    lengths 486
    lengths 486
    longCentroidID 486
    longCentroidID "0_14_66"
    paralog 0
    mergedDNA 0
    genomeIDs "0;1;2;3;4;5;6;7;8;9;10;11;12;13;14;15;16;17;18;19;20;21;22;23;24;25;26;27;28;29;30;31;32;33;34;35;36;37;38;39;40;41;42;43;44;45;46"
    geneIDs "31_0_933;29_25_27;35_1_247;21_0_739;33_0_86;44_0_1057;42_1_693;27_21_19;36_0_1057;30_5_222;38_0_988;0_14_66;10_0_288;4_0_1035;20_10_85;32_7_62;39_0_86;43_0_943;9_1_326;5_1_267;1_1_392;34_4_74;8_2_311;12_1_275;22_8_7;3_8_37;24_1_7;16_1_254;13_2_231;15_0_978;45_3_86;26_28_27;23_3_17;18_1_223;41_0_86;14_1_600;40_0_988;19_5_116;37_1_267;46_2_224;17_0_246;11_0_284;6_1_260;25_2_263;7_1_399;2_0_260;28_11_81"
    degrees 2
    name "group_2926"
  ]
  node [
    id 1564
    label "6219"
    size 47
    centroid "0_14_67"
    maxLenId 0
    members 0
    members 1
    members 2
    members 3
    members 4
    members 5
    members 6
    members 7
    members 8
    members 9
    members 10
    members 11
    members 12
    members 13
    members 14
    members 15
    members 16
    members 17
    members 18
    members 19
    members 20
    members 21
    members 22
    members 23
    members 24
    members 25
    members 26
    members 27
    members 28
    members 29
    members 30
    members 31
    members 32
    members 33
    members 34
    members 35
    members 36
    members 37
    members 38
    members 39
    members 40
    members 41
    members 42
    members 43
    members 44
    members 45
    members 46
    seqIDs "28_11_80"
    seqIDs "42_1_694"
    seqIDs "7_1_400"
    seqIDs "5_1_266"
    seqIDs "27_21_18"
    seqIDs "4_0_1036"
    seqIDs "20_10_84"
    seqIDs "44_0_1058"
    seqIDs "45_3_85"
    seqIDs "13_2_232"
    seqIDs "16_1_255"
    seqIDs "14_1_601"
    seqIDs "19_5_117"
    seqIDs "2_0_259"
    seqIDs "6_1_259"
    seqIDs "40_0_989"
    seqIDs "35_1_246"
    seqIDs "26_28_28"
    seqIDs "18_1_224"
    seqIDs "41_0_85"
    seqIDs "11_0_283"
    seqIDs "34_4_75"
    seqIDs "29_25_28"
    seqIDs "46_2_225"
    seqIDs "17_0_245"
    seqIDs "22_8_8"
    seqIDs "31_0_934"
    seqIDs "21_0_738"
    seqIDs "33_0_85"
    seqIDs "32_7_61"
    seqIDs "36_0_1058"
    seqIDs "23_3_18"
    seqIDs "9_1_327"
    seqIDs "1_1_393"
    seqIDs "15_0_979"
    seqIDs "12_1_276"
    seqIDs "37_1_266"
    seqIDs "39_0_85"
    seqIDs "0_14_67"
    seqIDs "30_5_223"
    seqIDs "8_2_312"
    seqIDs "38_0_989"
    seqIDs "3_8_38"
    seqIDs "25_2_262"
    seqIDs "24_1_8"
    seqIDs "43_0_944"
    seqIDs "10_0_287"
    hasEnd 0
    protein "MIEQLPVEFLRLLGVVLAAVVAAFAALLPACVGRDRVRSVLADRELLRERARRIAPYVGGLALVLAVNKGLLRRLEAFSFEYGYRATTAIYAVEGDLVAAIQDAIPRAAVYYFGPIYVVGYVVLLSFPLVAYAFARNLRPLKRLIAAYAVNYAFAIACYAGVVAYGPRSYRDVPGADQSAASVEPLLLDWFRGVTRLTARVNVETNVFPSLHTALSVTVLLAAVFTHEEFPRWTPVAAFLTASIVVATMFLGIHWATDVVAGTALAAGSVALANRVVD"
    dna "ATGATCGAGCAACTCCCGGTCGAGTTCCTCCGGCTCCTCGGCGTCGTCCTCGCCGCCGTGGTCGCCGCGTTCGCCGCGCTGCTACCGGCGTGTGTCGGCCGCGATCGAGTCCGGAGCGTCCTCGCGGACCGCGAACTGCTCCGCGAGCGCGCGCGCAGAATCGCGCCGTACGTCGGCGGACTCGCGCTCGTGCTCGCCGTCAACAAGGGCCTGCTTCGACGGCTGGAAGCGTTCTCGTTCGAGTACGGCTACCGCGCGACGACCGCCATCTACGCTGTGGAGGGCGACCTCGTGGCCGCGATACAGGACGCGATCCCGCGGGCCGCGGTGTACTACTTCGGACCGATATACGTCGTCGGCTACGTCGTGTTGCTCTCGTTCCCGCTCGTGGCGTACGCGTTCGCCCGGAATCTGCGACCGCTGAAGCGACTGATCGCGGCGTACGCGGTCAACTACGCGTTCGCGATCGCCTGCTACGCCGGGGTCGTCGCGTACGGTCCGCGCAGCTACCGCGACGTGCCCGGTGCCGACCAGAGCGCCGCGAGCGTCGAGCCGCTCCTCCTCGACTGGTTCCGCGGCGTGACGCGGCTGACGGCGCGAGTGAACGTCGAGACGAACGTCTTCCCCTCGCTTCACACCGCGCTGTCGGTGACGGTGCTGCTCGCGGCCGTCTTTACCCACGAGGAGTTCCCGCGGTGGACGCCAGTGGCCGCGTTCCTCACCGCGAGCATCGTGGTGGCGACGATGTTCCTCGGGATCCACTGGGCGACCGACGTGGTCGCCGGGACCGCACTCGCCGCCGGCAGCGTCGCGCTCGCGAACCGCGTCGTCGACTGA"
    annotation ""
    description "hypothetical protein"
    lengths 837
    lengths 837
    lengths 837
    lengths 837
    lengths 837
    lengths 837
    lengths 837
    lengths 837
    lengths 837
    lengths 837
    lengths 837
    lengths 837
    lengths 837
    lengths 837
    lengths 837
    lengths 837
    lengths 837
    lengths 837
    lengths 837
    lengths 837
    lengths 837
    lengths 837
    lengths 837
    lengths 837
    lengths 837
    lengths 837
    lengths 837
    lengths 837
    lengths 837
    lengths 837
    lengths 837
    lengths 837
    lengths 837
    lengths 837
    lengths 837
    lengths 837
    lengths 837
    lengths 837
    lengths 837
    lengths 837
    lengths 837
    lengths 837
    lengths 837
    lengths 837
    lengths 837
    lengths 837
    lengths 837
    longCentroidID 837
    longCentroidID "0_14_67"
    paralog 0
    mergedDNA 0
    genomeIDs "0;1;2;3;4;5;6;7;8;9;10;11;12;13;14;15;16;17;18;19;20;21;22;23;24;25;26;27;28;29;30;31;32;33;34;35;36;37;38;39;40;41;42;43;44;45;46"
    geneIDs "28_11_80;42_1_694;7_1_400;5_1_266;27_21_18;4_0_1036;20_10_84;44_0_1058;45_3_85;13_2_232;16_1_255;14_1_601;19_5_117;2_0_259;6_1_259;40_0_989;35_1_246;26_28_28;18_1_224;41_0_85;11_0_283;34_4_75;29_25_28;46_2_225;17_0_245;22_8_8;31_0_934;21_0_738;33_0_85;32_7_61;36_0_1058;23_3_18;9_1_327;1_1_393;15_0_979;12_1_276;37_1_266;39_0_85;0_14_67;30_5_223;8_2_312;38_0_989;3_8_38;25_2_262;24_1_8;43_0_944;10_0_287"
    degrees 2
    name "group_1862"
  ]
  node [
    id 1565
    label "9720"
    size 47
    centroid "0_14_68"
    maxLenId 0
    members 0
    members 1
    members 2
    members 3
    members 4
    members 5
    members 6
    members 7
    members 8
    members 9
    members 10
    members 11
    members 12
    members 13
    members 14
    members 15
    members 16
    members 17
    members 18
    members 19
    members 20
    members 21
    members 22
    members 23
    members 24
    members 25
    members 26
    members 27
    members 28
    members 29
    members 30
    members 31
    members 32
    members 33
    members 34
    members 35
    members 36
    members 37
    members 38
    members 39
    members 40
    members 41
    members 42
    members 43
    members 44
    members 45
    members 46
    seqIDs "26_28_29"
    seqIDs "32_7_60"
    seqIDs "0_14_68"
    seqIDs "12_1_277"
    seqIDs "21_0_737"
    seqIDs "18_1_225"
    seqIDs "1_1_394"
    seqIDs "22_8_9"
    seqIDs "8_2_313"
    seqIDs "36_0_1059"
    seqIDs "15_0_980"
    seqIDs "17_0_244"
    seqIDs "13_2_233"
    seqIDs "31_0_935"
    seqIDs "2_0_258"
    seqIDs "44_0_1059"
    seqIDs "27_21_17"
    seqIDs "33_0_84"
    seqIDs "35_1_245"
    seqIDs "45_3_84"
    seqIDs "11_0_282"
    seqIDs "3_8_39"
    seqIDs "10_0_286"
    seqIDs "40_0_990"
    seqIDs "46_2_226"
    seqIDs "19_5_118"
    seqIDs "7_1_401"
    seqIDs "29_25_29"
    seqIDs "9_1_328"
    seqIDs "14_1_602"
    seqIDs "25_2_261"
    seqIDs "20_10_83"
    seqIDs "37_1_265"
    seqIDs "16_1_256"
    seqIDs "24_1_9"
    seqIDs "28_11_79"
    seqIDs "30_5_224"
    seqIDs "39_0_84"
    seqIDs "6_1_258"
    seqIDs "23_3_19"
    seqIDs "41_0_84"
    seqIDs "43_0_945"
    seqIDs "4_0_1037"
    seqIDs "34_4_76"
    seqIDs "5_1_265"
    seqIDs "42_1_695"
    seqIDs "38_0_990"
    hasEnd 0
    protein "MRSQLRPVLAAVLALVLPGLGHLSLRRWGRALLWHLTIIGGGVALFALYDVEPVDPLADPAAVSAAVPPDVALPIALLSLLSALDAYLVGRTVVAERERAATAEAMRRQVERADGDDGAGAGHAAAVAAVSGGDGEAVDVTCPNCGKEIDADLEFCHWCTEPLPWAESD"
    dna "ATGCGAAGCCAGTTGCGTCCCGTCCTCGCCGCCGTGCTCGCGCTGGTCCTCCCGGGGCTCGGCCACCTCTCGCTGCGCCGGTGGGGCCGGGCGCTGCTGTGGCACCTGACGATCATCGGCGGCGGCGTCGCGCTGTTTGCCCTGTACGACGTCGAACCGGTCGACCCTCTCGCCGACCCCGCGGCGGTGTCGGCCGCGGTCCCCCCGGACGTGGCGCTGCCGATCGCGCTCCTGTCGCTGCTGTCGGCGCTCGACGCGTACCTCGTCGGCCGGACCGTCGTCGCGGAGCGCGAGCGCGCCGCCACCGCCGAGGCGATGCGGCGTCAGGTCGAGCGCGCCGACGGCGACGACGGGGCGGGAGCCGGTCACGCCGCGGCGGTCGCGGCCGTGAGCGGCGGGGACGGCGAGGCCGTCGACGTGACCTGTCCCAACTGCGGCAAGGAGATCGACGCCGACCTCGAATTCTGTCACTGGTGTACCGAGCCGCTCCCGTGGGCAGAGTCGGACTGA"
    annotation ""
    description "hypothetical protein"
    lengths 510
    lengths 510
    lengths 510
    lengths 510
    lengths 510
    lengths 510
    lengths 510
    lengths 510
    lengths 510
    lengths 510
    lengths 510
    lengths 510
    lengths 510
    lengths 510
    lengths 510
    lengths 510
    lengths 510
    lengths 510
    lengths 510
    lengths 510
    lengths 510
    lengths 510
    lengths 510
    lengths 510
    lengths 510
    lengths 510
    lengths 510
    lengths 510
    lengths 510
    lengths 510
    lengths 510
    lengths 510
    lengths 510
    lengths 510
    lengths 510
    lengths 510
    lengths 510
    lengths 510
    lengths 510
    lengths 510
    lengths 510
    lengths 510
    lengths 510
    lengths 510
    lengths 510
    lengths 510
    lengths 510
    longCentroidID 510
    longCentroidID "0_14_68"
    paralog 0
    mergedDNA 0
    genomeIDs "0;1;2;3;4;5;6;7;8;9;10;11;12;13;14;15;16;17;18;19;20;21;22;23;24;25;26;27;28;29;30;31;32;33;34;35;36;37;38;39;40;41;42;43;44;45;46"
    geneIDs "26_28_29;32_7_60;0_14_68;12_1_277;21_0_737;18_1_225;1_1_394;22_8_9;8_2_313;36_0_1059;15_0_980;17_0_244;13_2_233;31_0_935;2_0_258;44_0_1059;27_21_17;33_0_84;35_1_245;45_3_84;11_0_282;3_8_39;10_0_286;40_0_990;46_2_226;19_5_118;7_1_401;29_25_29;9_1_328;14_1_602;25_2_261;20_10_83;37_1_265;16_1_256;24_1_9;28_11_79;30_5_224;39_0_84;6_1_258;23_3_19;41_0_84;43_0_945;4_0_1037;34_4_76;5_1_265;42_1_695;38_0_990"
    degrees 2
    name "group_2862"
  ]
  node [
    id 1566
    label "5938"
    size 47
    centroid "0_14_69"
    maxLenId 0
    members 0
    members 1
    members 2
    members 3
    members 4
    members 5
    members 6
    members 7
    members 8
    members 9
    members 10
    members 11
    members 12
    members 13
    members 14
    members 15
    members 16
    members 17
    members 18
    members 19
    members 20
    members 21
    members 22
    members 23
    members 24
    members 25
    members 26
    members 27
    members 28
    members 29
    members 30
    members 31
    members 32
    members 33
    members 34
    members 35
    members 36
    members 37
    members 38
    members 39
    members 40
    members 41
    members 42
    members 43
    members 44
    members 45
    members 46
    seqIDs "16_1_257"
    seqIDs "44_0_1060"
    seqIDs "20_10_82"
    seqIDs "24_1_10"
    seqIDs "34_4_77"
    seqIDs "42_1_696"
    seqIDs "3_8_40"
    seqIDs "25_2_260"
    seqIDs "1_1_395"
    seqIDs "8_2_314"
    seqIDs "35_1_244"
    seqIDs "13_2_234"
    seqIDs "41_0_83"
    seqIDs "33_0_83"
    seqIDs "5_1_264"
    seqIDs "17_0_243"
    seqIDs "39_0_83"
    seqIDs "9_1_329"
    seqIDs "15_0_981"
    seqIDs "6_1_257"
    seqIDs "11_0_281"
    seqIDs "12_1_278"
    seqIDs "31_0_936"
    seqIDs "38_0_991"
    seqIDs "27_21_16"
    seqIDs "18_1_226"
    seqIDs "22_8_10"
    seqIDs "26_28_30"
    seqIDs "45_3_83"
    seqIDs "30_5_225"
    seqIDs "46_2_227"
    seqIDs "19_5_119"
    seqIDs "10_0_285"
    seqIDs "0_14_69"
    seqIDs "23_3_20"
    seqIDs "2_0_257"
    seqIDs "32_7_59"
    seqIDs "7_1_402"
    seqIDs "37_1_264"
    seqIDs "29_25_30"
    seqIDs "36_0_1060"
    seqIDs "28_11_78"
    seqIDs "14_1_603"
    seqIDs "4_0_1038"
    seqIDs "43_0_946"
    seqIDs "40_0_991"
    seqIDs "21_0_736"
    hasEnd 0
    protein "MSSQRATAFVPGHVTAFFSAHRDDDPTVAGSRGAGVTLTDGVTVRVSAADDGDTVADDAAAGETTIDGEVGSIGAVDDVLAELDATAADVAVETDLPIGAGFGVSGAAALGAALAANDAFDRGRSENELVRVAHAAEVDRGTGLGDVVAQARGGVPVRLEPGAPGVGELDGVPASARVEYVTFGELSTEEVLGGDTDALSAAGEDALDRLRADPRLPTLMDAARGFAGEADLLVPEVAEAIDAVDAAGGEAAMAMLGRTVFALGTGLSDAGYDPEACRIDAAGARLVDD"
    dna "ATGAGCAGCCAGCGGGCGACCGCGTTCGTCCCGGGTCACGTCACCGCCTTCTTCAGCGCGCACCGCGACGACGACCCGACTGTCGCCGGGTCGCGCGGCGCGGGCGTGACGCTCACCGACGGCGTGACGGTCCGAGTGTCGGCGGCGGACGACGGGGACACGGTGGCGGACGACGCCGCCGCTGGGGAGACGACCATCGACGGCGAGGTCGGTTCGATCGGCGCGGTCGACGACGTGCTCGCCGAACTGGACGCGACCGCCGCCGACGTGGCGGTCGAGACCGACCTCCCGATCGGCGCGGGCTTCGGCGTCTCGGGCGCCGCGGCGCTCGGGGCCGCGCTCGCGGCGAACGACGCGTTCGACCGGGGGCGCTCCGAGAACGAGCTCGTCCGCGTCGCCCACGCCGCGGAGGTCGACCGCGGGACCGGCCTCGGCGACGTGGTCGCGCAGGCGCGCGGCGGGGTCCCGGTCCGGCTCGAACCCGGCGCGCCGGGCGTCGGCGAGCTCGACGGTGTGCCGGCGAGCGCGCGCGTCGAGTACGTCACGTTCGGCGAGCTGTCGACCGAGGAGGTACTCGGCGGCGACACGGACGCCCTCTCGGCGGCCGGCGAGGACGCGCTCGACCGGCTTCGGGCGGACCCGCGGCTCCCGACGCTGATGGACGCGGCCCGCGGATTCGCCGGCGAGGCTGATCTCCTCGTTCCCGAGGTGGCCGAGGCGATCGACGCGGTCGACGCGGCCGGCGGCGAGGCCGCGATGGCGATGCTCGGCCGCACCGTCTTCGCGCTCGGCACCGGGCTCTCCGACGCGGGCTACGACCCCGAGGCGTGCCGGATCGACGCCGCGGGCGCGCGGCTCGTTGACGACTGA"
    annotation ""
    description "hypothetical protein"
    lengths 870
    lengths 870
    lengths 870
    lengths 870
    lengths 870
    lengths 870
    lengths 870
    lengths 870
    lengths 870
    lengths 870
    lengths 870
    lengths 870
    lengths 870
    lengths 870
    lengths 870
    lengths 870
    lengths 870
    lengths 870
    lengths 870
    lengths 870
    lengths 870
    lengths 870
    lengths 870
    lengths 870
    lengths 870
    lengths 870
    lengths 870
    lengths 870
    lengths 870
    lengths 870
    lengths 870
    lengths 870
    lengths 870
    lengths 870
    lengths 870
    lengths 870
    lengths 870
    lengths 870
    lengths 870
    lengths 870
    lengths 870
    lengths 870
    lengths 870
    lengths 870
    lengths 870
    lengths 870
    lengths 870
    longCentroidID 870
    longCentroidID "0_14_69"
    paralog 0
    mergedDNA 0
    genomeIDs "0;1;2;3;4;5;6;7;8;9;10;11;12;13;14;15;16;17;18;19;20;21;22;23;24;25;26;27;28;29;30;31;32;33;34;35;36;37;38;39;40;41;42;43;44;45;46"
    geneIDs "16_1_257;44_0_1060;20_10_82;24_1_10;34_4_77;42_1_696;3_8_40;25_2_260;1_1_395;8_2_314;35_1_244;13_2_234;41_0_83;33_0_83;5_1_264;17_0_243;39_0_83;9_1_329;15_0_981;6_1_257;11_0_281;12_1_278;31_0_936;38_0_991;27_21_16;18_1_226;22_8_10;26_28_30;45_3_83;30_5_225;46_2_227;19_5_119;10_0_285;0_14_69;23_3_20;2_0_257;32_7_59;7_1_402;37_1_264;29_25_30;36_0_1060;28_11_78;14_1_603;4_0_1038;43_0_946;40_0_991;21_0_736"
    degrees 2
    name "group_1781"
  ]
  node [
    id 1567
    label "2290"
    size 47
    centroid "0_14_71"
    maxLenId 0
    members 0
    members 1
    members 2
    members 3
    members 4
    members 5
    members 6
    members 7
    members 8
    members 9
    members 10
    members 11
    members 12
    members 13
    members 14
    members 15
    members 16
    members 17
    members 18
    members 19
    members 20
    members 21
    members 22
    members 23
    members 24
    members 25
    members 26
    members 27
    members 28
    members 29
    members 30
    members 31
    members 32
    members 33
    members 34
    members 35
    members 36
    members 37
    members 38
    members 39
    members 40
    members 41
    members 42
    members 43
    members 44
    members 45
    members 46
    seqIDs "33_0_81"
    seqIDs "46_2_229"
    seqIDs "29_25_32"
    seqIDs "22_8_12"
    seqIDs "10_0_283"
    seqIDs "23_3_22"
    seqIDs "5_1_262"
    seqIDs "32_7_57"
    seqIDs "17_0_241"
    seqIDs "36_0_1062"
    seqIDs "0_14_71"
    seqIDs "13_2_236"
    seqIDs "24_1_12"
    seqIDs "9_1_331"
    seqIDs "1_1_397"
    seqIDs "38_0_993"
    seqIDs "45_3_81"
    seqIDs "4_0_1040"
    seqIDs "3_8_42"
    seqIDs "30_5_227"
    seqIDs "14_1_605"
    seqIDs "34_4_79"
    seqIDs "12_1_280"
    seqIDs "44_0_1062"
    seqIDs "42_1_698"
    seqIDs "37_1_262"
    seqIDs "19_5_121"
    seqIDs "8_11_1"
    seqIDs "27_21_14"
    seqIDs "20_10_80"
    seqIDs "26_28_32"
    seqIDs "39_0_81"
    seqIDs "6_1_255"
    seqIDs "7_1_404"
    seqIDs "25_2_258"
    seqIDs "40_0_993"
    seqIDs "41_0_81"
    seqIDs "43_0_948"
    seqIDs "35_1_242"
    seqIDs "15_0_983"
    seqIDs "21_0_734"
    seqIDs "18_1_228"
    seqIDs "2_0_255"
    seqIDs "28_11_76"
    seqIDs "31_0_938"
    seqIDs "11_0_279"
    seqIDs "16_1_259"
    hasEnd 0
    protein "MVLDDLGTSLRSSLDKLQGKSRLSESDVEEIVKEIQRSLLSADVDVSLVMELSDSIKSRALEEEPPGGTTAKDHVLKIVYEEMVELVGDSTELPLENQTILLAGLQGSGKTTSAAKMAWWFSKKGLRPAVVQTDTFRPGAYDQAKQMCERAEVDFYGNPDNDDPVDIARTGLEETADADVHIVDTAGRHALEDDLIAEIEEIEGVVDPDRSLLVLDAAIGQGAKEQARQFEESIGIEGVVITKLDGTAKGGGALTAVNETDSSIAFLGTGETVQDIERFEPSGFISRLLGMGDLKQLSERVERAMQETQEEDEDWDPEDMLQGEFTLKDMKRQMDAMNKMGPLDQVMDMIPGLGGGMMDELPDDAMDVTQDRMRRFERIMDSMTEEELENPRVVGQSRTERIARGSGTDEETVRQLLEQHSMMEQTISQFQGMGEGDMQRMMKKMGGEGGGLGDMMGGGKGPF"
    dna "ATGGTACTCGACGACCTCGGCACGTCCCTGCGGAGCAGCCTCGACAAGCTCCAGGGGAAGTCCCGACTCTCCGAGAGCGACGTCGAGGAGATCGTCAAGGAGATCCAGCGCTCCCTGCTGTCCGCCGACGTCGACGTCTCCCTCGTGATGGAGCTGTCGGACTCGATCAAGTCCCGCGCGCTCGAAGAGGAGCCGCCGGGCGGCACCACGGCGAAGGACCACGTCCTCAAGATCGTCTACGAGGAGATGGTCGAGTTGGTCGGCGACTCGACCGAGCTCCCCTTAGAAAACCAGACGATCCTCCTCGCCGGCCTCCAGGGGTCGGGGAAGACGACCTCCGCGGCGAAGATGGCGTGGTGGTTCTCGAAGAAGGGGCTCCGGCCCGCGGTCGTCCAGACCGACACCTTCCGGCCGGGCGCGTACGACCAGGCGAAGCAGATGTGCGAGCGCGCGGAGGTCGACTTCTACGGGAACCCCGACAACGACGACCCGGTCGACATCGCCCGCACCGGCCTCGAAGAGACGGCCGACGCGGACGTTCACATCGTCGACACGGCGGGGCGGCACGCGCTCGAAGACGACCTCATCGCGGAGATCGAGGAGATCGAAGGCGTCGTCGACCCCGACCGCTCGCTGCTCGTCTTGGACGCCGCGATCGGGCAGGGCGCGAAGGAGCAGGCCCGACAGTTCGAGGAGTCGATCGGCATCGAGGGCGTCGTGATCACCAAGCTCGACGGGACCGCGAAGGGCGGGGGCGCGCTGACCGCGGTCAACGAGACCGACTCCTCGATCGCCTTCCTCGGGACCGGCGAGACGGTCCAGGACATCGAGCGGTTCGAGCCGTCGGGGTTCATCTCCCGGCTGCTCGGCATGGGCGACCTGAAGCAGCTCTCCGAGCGCGTCGAGCGCGCGATGCAGGAGACCCAGGAGGAGGACGAAGACTGGGACCCCGAGGACATGCTTCAGGGCGAGTTCACCCTGAAGGACATGAAACGGCAGATGGACGCGATGAACAAGATGGGGCCGCTCGACCAGGTGATGGACATGATCCCGGGGCTCGGCGGCGGGATGATGGACGAGCTCCCGGACGACGCGATGGACGTCACCCAAGACCGGATGCGCCGCTTCGAGCGCATCATGGACTCGATGACGGAGGAGGAGCTCGAGAACCCGCGCGTCGTCGGCCAGTCGCGCACGGAGCGCATCGCCCGCGGCTCGGGCACCGACGAGGAGACGGTCCGGCAGCTGCTCGAACAGCACTCGATGATGGAACAGACGATCAGCCAGTTCCAAGGGATGGGCGAGGGTGACATGCAGCGCATGATGAAGAAGATGGGCGGCGAGGGCGGCGGCCTCGGCGACATGATGGGCGGCGGCAAGGGCCCGTTCTGA"
    annotation "ffh"
    description "Signal recognition particle protein"
    lengths 1392
    lengths 1392
    lengths 1392
    lengths 1392
    lengths 1392
    lengths 1392
    lengths 1392
    lengths 1392
    lengths 1392
    lengths 1392
    lengths 1392
    lengths 1392
    lengths 1392
    lengths 1392
    lengths 1392
    lengths 1392
    lengths 1392
    lengths 1392
    lengths 1392
    lengths 1392
    lengths 1392
    lengths 1392
    lengths 1392
    lengths 1392
    lengths 1392
    lengths 1392
    lengths 1392
    lengths 1392
    lengths 1392
    lengths 1392
    lengths 1392
    lengths 1392
    lengths 1392
    lengths 1392
    lengths 1392
    lengths 1392
    lengths 1392
    lengths 1392
    lengths 1392
    lengths 1392
    lengths 1392
    lengths 1392
    lengths 1392
    lengths 1392
    lengths 1392
    lengths 1392
    lengths 1392
    longCentroidID 1392
    longCentroidID "0_14_71"
    paralog 0
    mergedDNA 0
    genomeIDs "0;1;2;3;4;5;6;7;8;9;10;11;12;13;14;15;16;17;18;19;20;21;22;23;24;25;26;27;28;29;30;31;32;33;34;35;36;37;38;39;40;41;42;43;44;45;46"
    geneIDs "33_0_81;46_2_229;29_25_32;22_8_12;10_0_283;23_3_22;5_1_262;32_7_57;17_0_241;36_0_1062;0_14_71;13_2_236;24_1_12;9_1_331;1_1_397;38_0_993;45_3_81;4_0_1040;3_8_42;30_5_227;14_1_605;34_4_79;12_1_280;44_0_1062;42_1_698;37_1_262;19_5_121;8_11_1;27_21_14;20_10_80;26_28_32;39_0_81;6_1_255;7_1_404;25_2_258;40_0_993;41_0_81;43_0_948;35_1_242;15_0_983;21_0_734;18_1_228;2_0_255;28_11_76;31_0_938;11_0_279;16_1_259"
    degrees 2
    name "ffh"
  ]
  node [
    id 1568
    label "13625"
    size 47
    centroid "0_14_72"
    maxLenId 0
    members 0
    members 1
    members 2
    members 3
    members 4
    members 5
    members 6
    members 7
    members 8
    members 9
    members 10
    members 11
    members 12
    members 13
    members 14
    members 15
    members 16
    members 17
    members 18
    members 19
    members 20
    members 21
    members 22
    members 23
    members 24
    members 25
    members 26
    members 27
    members 28
    members 29
    members 30
    members 31
    members 32
    members 33
    members 34
    members 35
    members 36
    members 37
    members 38
    members 39
    members 40
    members 41
    members 42
    members 43
    members 44
    members 45
    members 46
    seqIDs "10_0_282"
    seqIDs "38_0_994"
    seqIDs "9_1_332"
    seqIDs "27_21_13"
    seqIDs "1_1_398"
    seqIDs "36_0_1063"
    seqIDs "18_1_229"
    seqIDs "35_1_241"
    seqIDs "0_14_72"
    seqIDs "4_0_1041"
    seqIDs "16_1_260"
    seqIDs "22_8_13"
    seqIDs "2_0_254"
    seqIDs "23_3_23"
    seqIDs "42_1_699"
    seqIDs "3_8_43"
    seqIDs "43_0_949"
    seqIDs "7_1_405"
    seqIDs "25_2_257"
    seqIDs "26_28_33"
    seqIDs "15_0_984"
    seqIDs "37_1_261"
    seqIDs "40_0_994"
    seqIDs "20_10_79"
    seqIDs "34_4_80"
    seqIDs "44_0_1063"
    seqIDs "19_5_122"
    seqIDs "32_7_56"
    seqIDs "45_3_80"
    seqIDs "12_1_281"
    seqIDs "41_0_80"
    seqIDs "13_2_237"
    seqIDs "39_0_80"
    seqIDs "24_1_13"
    seqIDs "33_0_80"
    seqIDs "5_1_261"
    seqIDs "46_2_230"
    seqIDs "30_5_228"
    seqIDs "8_11_2"
    seqIDs "31_0_939"
    seqIDs "11_0_278"
    seqIDs "21_0_733"
    seqIDs "28_11_75"
    seqIDs "29_25_33"
    seqIDs "6_1_254"
    seqIDs "17_0_240"
    seqIDs "14_1_606"
    hasEnd 0
    protein "VTVRDVVTDNLGYALLGGPAVAVLSGLAGASALGTAGGVACGTAAYGLGWVLAVRRSTGDAEPPSDADEADGRREGELEAQKGSYGGGGG"
    dna "GTGACCGTGCGCGACGTGGTGACCGACAACCTCGGATACGCCCTCCTCGGCGGTCCGGCGGTGGCCGTCCTCTCGGGGCTCGCCGGGGCGTCCGCCCTCGGGACGGCTGGCGGCGTCGCCTGCGGGACGGCGGCGTACGGCCTCGGGTGGGTGCTCGCGGTCCGCCGGTCGACGGGAGACGCCGAACCGCCGTCGGACGCCGACGAGGCCGACGGCCGTCGCGAGGGCGAGCTAGAGGCGCAGAAGGGGTCGTACGGCGGCGGTGGCGGATAG"
    annotation ""
    description "hypothetical protein"
    lengths 273
    lengths 273
    lengths 273
    lengths 273
    lengths 273
    lengths 273
    lengths 273
    lengths 273
    lengths 273
    lengths 273
    lengths 273
    lengths 273
    lengths 273
    lengths 273
    lengths 273
    lengths 273
    lengths 273
    lengths 273
    lengths 273
    lengths 273
    lengths 273
    lengths 273
    lengths 273
    lengths 273
    lengths 273
    lengths 273
    lengths 273
    lengths 273
    lengths 273
    lengths 273
    lengths 273
    lengths 273
    lengths 273
    lengths 273
    lengths 273
    lengths 273
    lengths 273
    lengths 273
    lengths 273
    lengths 273
    lengths 273
    lengths 273
    lengths 273
    lengths 273
    lengths 273
    lengths 273
    lengths 273
    longCentroidID 273
    longCentroidID "0_14_72"
    paralog 0
    mergedDNA 0
    genomeIDs "0;1;2;3;4;5;6;7;8;9;10;11;12;13;14;15;16;17;18;19;20;21;22;23;24;25;26;27;28;29;30;31;32;33;34;35;36;37;38;39;40;41;42;43;44;45;46"
    geneIDs "10_0_282;38_0_994;9_1_332;27_21_13;1_1_398;36_0_1063;18_1_229;35_1_241;0_14_72;4_0_1041;16_1_260;22_8_13;2_0_254;23_3_23;42_1_699;3_8_43;43_0_949;7_1_405;25_2_257;26_28_33;15_0_984;37_1_261;40_0_994;20_10_79;34_4_80;44_0_1063;19_5_122;32_7_56;45_3_80;12_1_281;41_0_80;13_2_237;39_0_80;24_1_13;33_0_80;5_1_261;46_2_230;30_5_228;8_11_2;31_0_939;11_0_278;21_0_733;28_11_75;29_25_33;6_1_254;17_0_240;14_1_606"
    degrees 2
    name "group_3824"
  ]
  node [
    id 1569
    label "4590"
    size 47
    centroid "0_14_74"
    maxLenId 0
    members 0
    members 1
    members 2
    members 3
    members 4
    members 5
    members 6
    members 7
    members 8
    members 9
    members 10
    members 11
    members 12
    members 13
    members 14
    members 15
    members 16
    members 17
    members 18
    members 19
    members 20
    members 21
    members 22
    members 23
    members 24
    members 25
    members 26
    members 27
    members 28
    members 29
    members 30
    members 31
    members 32
    members 33
    members 34
    members 35
    members 36
    members 37
    members 38
    members 39
    members 40
    members 41
    members 42
    members 43
    members 44
    members 45
    members 46
    seqIDs "10_0_280"
    seqIDs "11_0_276"
    seqIDs "29_25_35"
    seqIDs "26_28_35"
    seqIDs "46_2_232"
    seqIDs "41_0_78"
    seqIDs "35_1_239"
    seqIDs "38_0_996"
    seqIDs "20_10_77"
    seqIDs "22_8_15"
    seqIDs "37_1_259"
    seqIDs "17_0_238"
    seqIDs "4_0_1043"
    seqIDs "45_3_78"
    seqIDs "39_0_78"
    seqIDs "13_2_239"
    seqIDs "28_11_73"
    seqIDs "9_1_334"
    seqIDs "1_1_400"
    seqIDs "24_1_15"
    seqIDs "21_0_731"
    seqIDs "5_1_259"
    seqIDs "0_14_74"
    seqIDs "16_1_262"
    seqIDs "44_0_1065"
    seqIDs "43_0_951"
    seqIDs "7_1_407"
    seqIDs "8_11_4"
    seqIDs "25_2_255"
    seqIDs "15_0_986"
    seqIDs "18_1_231"
    seqIDs "27_21_11"
    seqIDs "2_0_252"
    seqIDs "19_5_124"
    seqIDs "30_5_230"
    seqIDs "42_1_701"
    seqIDs "6_1_252"
    seqIDs "34_4_82"
    seqIDs "33_0_78"
    seqIDs "36_0_1065"
    seqIDs "3_8_45"
    seqIDs "40_0_996"
    seqIDs "23_3_25"
    seqIDs "32_7_54"
    seqIDs "12_1_283"
    seqIDs "31_7_1"
    seqIDs "14_1_608"
    hasEnd 0
    protein "MAETGDAPDDSVRERADRSRVALWLLLDADRRLVTAVILSLVFLGLVAAGAVLPGAAETLRRGDSVDTLFQGLLTATITGVTLVLTLNQLVLSQELGAVGDQRERMDGAMAFRDDAAAVLGEPVSPAEPAAFLGALVRTASDRATALREAVSGTTDAELARATDDLTDAVAENAARTTDGLDGAQFGAFEVISAVLDFNYSWKLFAARRLRERHGEALNETAAAALDDLIETLRLFGPAREHFKTLYFQWELIDLSRRMLVSAVPALLTAAAMVAFFDAERYAGSILGVEAVAFWVALAAAVSLVPFALLLAYILRIATVTKRTLSVGPFILRETDGEA"
    dna "ATGGCCGAGACGGGCGACGCGCCGGACGACAGCGTCCGCGAGCGCGCCGATCGGAGCCGCGTCGCGCTGTGGCTCCTGCTCGACGCCGACCGACGGCTCGTCACGGCCGTCATCCTCTCGCTCGTCTTCCTCGGACTGGTGGCGGCCGGGGCCGTCCTGCCCGGCGCCGCCGAGACCCTCCGCCGCGGCGACTCCGTCGACACGCTGTTCCAAGGGCTCCTCACGGCCACGATCACCGGCGTCACGCTCGTGCTCACGCTGAACCAGCTCGTGCTCTCACAGGAGCTCGGCGCCGTCGGCGACCAGCGCGAGCGCATGGACGGCGCGATGGCGTTCCGGGACGACGCGGCGGCCGTCCTCGGCGAGCCGGTCAGCCCCGCCGAGCCGGCGGCGTTCCTCGGCGCGCTCGTCCGGACGGCGAGCGACCGCGCGACCGCCCTCCGCGAGGCCGTCTCCGGGACGACCGACGCGGAGTTGGCCCGGGCGACCGACGACCTGACCGACGCCGTCGCGGAGAACGCGGCCCGGACGACGGACGGGCTCGACGGGGCTCAGTTCGGCGCGTTCGAGGTGATATCGGCGGTCCTCGACTTCAATTACTCGTGGAAGCTGTTCGCGGCCCGGCGGCTCCGCGAGCGCCACGGCGAGGCGCTGAACGAGACCGCGGCGGCGGCGCTCGACGACCTGATCGAGACGCTGCGGCTGTTCGGCCCCGCCCGCGAACACTTCAAGACGCTGTACTTCCAGTGGGAGCTGATCGACCTCTCGCGGCGGATGCTCGTGTCCGCCGTCCCGGCGCTGCTGACGGCGGCGGCGATGGTCGCCTTCTTCGACGCCGAGCGCTACGCCGGGTCTATCCTCGGCGTCGAGGCCGTCGCGTTCTGGGTGGCGCTCGCAGCCGCCGTCTCGCTCGTCCCGTTCGCGCTGCTTTTAGCCTACATCCTCCGGATCGCGACGGTGACGAAGCGCACCCTCTCAGTCGGCCCGTTCATCCTGCGCGAGACCGACGGCGAGGCGTGA"
    annotation ""
    description "hypothetical protein"
    lengths 1020
    lengths 1020
    lengths 1020
    lengths 1020
    lengths 1020
    lengths 1020
    lengths 1020
    lengths 1020
    lengths 1020
    lengths 1020
    lengths 1020
    lengths 1020
    lengths 1020
    lengths 1020
    lengths 1020
    lengths 1020
    lengths 1020
    lengths 1020
    lengths 1020
    lengths 1020
    lengths 1020
    lengths 1020
    lengths 1020
    lengths 1020
    lengths 1020
    lengths 1020
    lengths 1020
    lengths 1020
    lengths 1020
    lengths 1020
    lengths 1020
    lengths 1020
    lengths 1020
    lengths 1020
    lengths 1020
    lengths 1020
    lengths 1020
    lengths 1020
    lengths 1020
    lengths 1020
    lengths 1020
    lengths 1020
    lengths 1020
    lengths 1020
    lengths 1020
    lengths 1020
    lengths 1020
    longCentroidID 1020
    longCentroidID "0_14_74"
    paralog 0
    mergedDNA 0
    genomeIDs "0;1;2;3;4;5;6;7;8;9;10;11;12;13;14;15;16;17;18;19;20;21;22;23;24;25;26;27;28;29;30;31;32;33;34;35;36;37;38;39;40;41;42;43;44;45;46"
    geneIDs "10_0_280;11_0_276;29_25_35;26_28_35;46_2_232;41_0_78;35_1_239;38_0_996;20_10_77;22_8_15;37_1_259;17_0_238;4_0_1043;45_3_78;39_0_78;13_2_239;28_11_73;9_1_334;1_1_400;24_1_15;21_0_731;5_1_259;0_14_74;16_1_262;44_0_1065;43_0_951;7_1_407;8_11_4;25_2_255;15_0_986;18_1_231;27_21_11;2_0_252;19_5_124;30_5_230;42_1_701;6_1_252;34_4_82;33_0_78;36_0_1065;3_8_45;40_0_996;23_3_25;32_7_54;12_1_283;31_7_1;14_1_608"
    degrees 2
    name "group_1375"
  ]
  node [
    id 1570
    label "10912"
    size 47
    centroid "0_14_75"
    maxLenId 0
    members 0
    members 1
    members 2
    members 3
    members 4
    members 5
    members 6
    members 7
    members 8
    members 9
    members 10
    members 11
    members 12
    members 13
    members 14
    members 15
    members 16
    members 17
    members 18
    members 19
    members 20
    members 21
    members 22
    members 23
    members 24
    members 25
    members 26
    members 27
    members 28
    members 29
    members 30
    members 31
    members 32
    members 33
    members 34
    members 35
    members 36
    members 37
    members 38
    members 39
    members 40
    members 41
    members 42
    members 43
    members 44
    members 45
    members 46
    seqIDs "4_0_1044"
    seqIDs "45_3_77"
    seqIDs "41_0_77"
    seqIDs "12_1_284"
    seqIDs "29_25_36"
    seqIDs "15_0_987"
    seqIDs "43_0_952"
    seqIDs "28_11_72"
    seqIDs "46_2_233"
    seqIDs "6_1_251"
    seqIDs "11_0_275"
    seqIDs "36_0_1066"
    seqIDs "20_10_76"
    seqIDs "1_1_401"
    seqIDs "25_2_254"
    seqIDs "18_1_232"
    seqIDs "34_4_83"
    seqIDs "38_0_997"
    seqIDs "27_21_10"
    seqIDs "3_8_46"
    seqIDs "39_0_77"
    seqIDs "0_14_75"
    seqIDs "22_8_16"
    seqIDs "31_7_2"
    seqIDs "30_5_231"
    seqIDs "32_7_53"
    seqIDs "40_0_997"
    seqIDs "35_1_238"
    seqIDs "7_1_408"
    seqIDs "13_2_240"
    seqIDs "19_5_125"
    seqIDs "8_11_5"
    seqIDs "10_0_279"
    seqIDs "24_1_16"
    seqIDs "2_0_251"
    seqIDs "16_1_263"
    seqIDs "37_1_258"
    seqIDs "9_1_335"
    seqIDs "42_1_702"
    seqIDs "5_1_258"
    seqIDs "44_0_1066"
    seqIDs "17_0_237"
    seqIDs "21_0_730"
    seqIDs "33_0_77"
    seqIDs "26_28_36"
    seqIDs "23_3_26"
    seqIDs "14_1_609"
    hasEnd 0
    protein "MSSDHGGADGTADRNVLGGELAPCGRDPTTGYLRDGHCRDVDGDAGEHTLCAVVTAEFLRYSRDRGNDLITPRPEFEFPGLEPGDRWCLCVGRWLEAAEAGVAPPVVLEATDESVLRAVDPDRLREHEFDPAAFDPGTLD"
    dna "ATGTCGAGCGACCACGGCGGCGCCGACGGCACGGCGGACCGAAACGTCCTCGGGGGCGAACTGGCCCCCTGCGGCCGCGACCCGACGACCGGCTACCTGCGGGACGGACACTGTCGCGACGTGGACGGCGACGCCGGCGAGCACACGCTCTGTGCGGTCGTCACGGCCGAGTTCCTTCGGTACAGCCGCGACCGCGGCAACGACCTGATCACGCCCCGCCCCGAGTTCGAGTTCCCCGGGCTGGAGCCGGGCGACCGCTGGTGCCTCTGCGTCGGCCGGTGGCTGGAGGCCGCCGAGGCGGGCGTCGCCCCGCCGGTCGTCCTCGAGGCGACGGACGAGTCCGTGCTGCGCGCGGTCGATCCCGACCGACTCCGCGAGCACGAGTTCGACCCGGCGGCGTTCGATCCCGGAACGCTCGACTGA"
    annotation ""
    description "hypothetical protein"
    lengths 423
    lengths 423
    lengths 423
    lengths 423
    lengths 423
    lengths 423
    lengths 423
    lengths 423
    lengths 423
    lengths 423
    lengths 423
    lengths 423
    lengths 423
    lengths 423
    lengths 423
    lengths 423
    lengths 423
    lengths 423
    lengths 423
    lengths 423
    lengths 423
    lengths 423
    lengths 423
    lengths 423
    lengths 423
    lengths 423
    lengths 423
    lengths 423
    lengths 423
    lengths 423
    lengths 423
    lengths 423
    lengths 423
    lengths 423
    lengths 423
    lengths 423
    lengths 423
    lengths 423
    lengths 423
    lengths 423
    lengths 423
    lengths 423
    lengths 423
    lengths 423
    lengths 423
    lengths 423
    lengths 423
    longCentroidID 423
    longCentroidID "0_14_75"
    paralog 0
    mergedDNA 0
    genomeIDs "0;1;2;3;4;5;6;7;8;9;10;11;12;13;14;15;16;17;18;19;20;21;22;23;24;25;26;27;28;29;30;31;32;33;34;35;36;37;38;39;40;41;42;43;44;45;46"
    geneIDs "4_0_1044;45_3_77;41_0_77;12_1_284;29_25_36;15_0_987;43_0_952;28_11_72;46_2_233;6_1_251;11_0_275;36_0_1066;20_10_76;1_1_401;25_2_254;18_1_232;34_4_83;38_0_997;27_21_10;3_8_46;39_0_77;0_14_75;22_8_16;31_7_2;30_5_231;32_7_53;40_0_997;35_1_238;7_1_408;13_2_240;19_5_125;8_11_5;10_0_279;24_1_16;2_0_251;16_1_263;37_1_258;9_1_335;42_1_702;5_1_258;44_0_1066;17_0_237;21_0_730;33_0_77;26_28_36;23_3_26;14_1_609"
    degrees 2
    name "group_3163"
  ]
  node [
    id 1571
    label "9489"
    size 47
    centroid "0_14_77"
    maxLenId 0
    members 0
    members 1
    members 2
    members 3
    members 4
    members 5
    members 6
    members 7
    members 8
    members 9
    members 10
    members 11
    members 12
    members 13
    members 14
    members 15
    members 16
    members 17
    members 18
    members 19
    members 20
    members 21
    members 22
    members 23
    members 24
    members 25
    members 26
    members 27
    members 28
    members 29
    members 30
    members 31
    members 32
    members 33
    members 34
    members 35
    members 36
    members 37
    members 38
    members 39
    members 40
    members 41
    members 42
    members 43
    members 44
    members 45
    members 46
    seqIDs "25_2_252"
    seqIDs "18_1_234"
    seqIDs "20_10_74"
    seqIDs "0_14_77"
    seqIDs "8_11_7"
    seqIDs "46_2_235"
    seqIDs "3_8_48"
    seqIDs "19_5_127"
    seqIDs "22_8_18"
    seqIDs "42_1_704"
    seqIDs "16_1_265"
    seqIDs "35_1_236"
    seqIDs "13_2_242"
    seqIDs "5_1_256"
    seqIDs "17_0_235"
    seqIDs "21_0_728"
    seqIDs "4_0_1046"
    seqIDs "11_0_273"
    seqIDs "12_1_286"
    seqIDs "26_28_38"
    seqIDs "39_0_75"
    seqIDs "10_0_277"
    seqIDs "15_0_989"
    seqIDs "29_25_38"
    seqIDs "44_0_1068"
    seqIDs "14_1_611"
    seqIDs "28_11_70"
    seqIDs "27_21_8"
    seqIDs "32_7_51"
    seqIDs "37_1_256"
    seqIDs "6_1_249"
    seqIDs "41_0_75"
    seqIDs "7_1_410"
    seqIDs "23_3_28"
    seqIDs "30_5_233"
    seqIDs "31_7_4"
    seqIDs "2_0_249"
    seqIDs "33_0_75"
    seqIDs "1_1_403"
    seqIDs "24_1_18"
    seqIDs "45_3_75"
    seqIDs "38_0_999"
    seqIDs "40_0_999"
    seqIDs "43_0_954"
    seqIDs "36_0_1068"
    seqIDs "34_4_85"
    seqIDs "9_1_337"
    hasEnd 0
    protein "MTDRDGSAPSAADRPPVLLDVMCGKLATYLRLCGYDAAYALDRGIEADDRLREVAAAEDRVLLTRDRDLADRAPRGDPAVDAVLLAERDVLDQLRELAAAGLRVELADEPTRCGSCNGPVERVDSLEVGDPSADRPEYVPDDVGSERPGWRCTECGQWFWKGGHWDDVAARLDEI"
    dna "ATGACGGACCGGGACGGGAGCGCCCCCTCGGCCGCCGACCGCCCGCCGGTCCTGCTCGACGTGATGTGCGGGAAGCTCGCCACCTACCTCCGGCTCTGCGGGTACGACGCCGCCTACGCGCTCGACCGGGGGATCGAGGCCGACGACCGGCTCCGCGAGGTCGCGGCCGCCGAGGACCGCGTCCTCCTCACTCGGGACCGCGACCTCGCGGACCGCGCCCCCCGCGGCGACCCCGCCGTCGACGCCGTCCTCCTCGCCGAGCGCGACGTGCTCGACCAGCTCCGGGAACTCGCCGCCGCCGGTCTCCGCGTCGAACTCGCCGACGAGCCGACGCGGTGCGGCTCGTGTAACGGGCCCGTCGAGCGCGTCGACTCGCTCGAAGTCGGCGACCCGTCGGCCGACCGTCCGGAGTACGTCCCGGACGACGTAGGGTCGGAGCGCCCGGGGTGGCGCTGCACCGAGTGCGGCCAGTGGTTCTGGAAAGGGGGGCACTGGGACGACGTGGCGGCGCGGCTCGACGAGATCTGA"
    annotation ""
    description "hypothetical protein"
    lengths 528
    lengths 528
    lengths 528
    lengths 528
    lengths 528
    lengths 528
    lengths 528
    lengths 528
    lengths 528
    lengths 528
    lengths 528
    lengths 528
    lengths 528
    lengths 528
    lengths 528
    lengths 528
    lengths 528
    lengths 528
    lengths 528
    lengths 528
    lengths 528
    lengths 528
    lengths 528
    lengths 528
    lengths 528
    lengths 528
    lengths 528
    lengths 528
    lengths 528
    lengths 528
    lengths 528
    lengths 528
    lengths 528
    lengths 528
    lengths 528
    lengths 528
    lengths 528
    lengths 528
    lengths 528
    lengths 528
    lengths 528
    lengths 528
    lengths 528
    lengths 528
    lengths 528
    lengths 528
    lengths 528
    longCentroidID 528
    longCentroidID "0_14_77"
    paralog 0
    mergedDNA 0
    genomeIDs "0;1;2;3;4;5;6;7;8;9;10;11;12;13;14;15;16;17;18;19;20;21;22;23;24;25;26;27;28;29;30;31;32;33;34;35;36;37;38;39;40;41;42;43;44;45;46"
    geneIDs "25_2_252;18_1_234;20_10_74;0_14_77;8_11_7;46_2_235;3_8_48;19_5_127;22_8_18;42_1_704;16_1_265;35_1_236;13_2_242;5_1_256;17_0_235;21_0_728;4_0_1046;11_0_273;12_1_286;26_28_38;39_0_75;10_0_277;15_0_989;29_25_38;44_0_1068;14_1_611;28_11_70;27_21_8;32_7_51;37_1_256;6_1_249;41_0_75;7_1_410;23_3_28;30_5_233;31_7_4;2_0_249;33_0_75;1_1_403;24_1_18;45_3_75;38_0_999;40_0_999;43_0_954;36_0_1068;34_4_85;9_1_337"
    degrees 2
    name "group_2791"
  ]
  node [
    id 1572
    label "8246"
    size 47
    centroid "0_14_78"
    maxLenId 0
    members 0
    members 1
    members 2
    members 3
    members 4
    members 5
    members 6
    members 7
    members 8
    members 9
    members 10
    members 11
    members 12
    members 13
    members 14
    members 15
    members 16
    members 17
    members 18
    members 19
    members 20
    members 21
    members 22
    members 23
    members 24
    members 25
    members 26
    members 27
    members 28
    members 29
    members 30
    members 31
    members 32
    members 33
    members 34
    members 35
    members 36
    members 37
    members 38
    members 39
    members 40
    members 41
    members 42
    members 43
    members 44
    members 45
    members 46
    seqIDs "38_0_1000"
    seqIDs "43_0_955"
    seqIDs "31_7_5"
    seqIDs "20_10_73"
    seqIDs "28_11_69"
    seqIDs "29_25_39"
    seqIDs "46_2_236"
    seqIDs "39_0_74"
    seqIDs "6_1_248"
    seqIDs "8_11_8"
    seqIDs "25_2_251"
    seqIDs "23_3_29"
    seqIDs "35_1_235"
    seqIDs "0_14_78"
    seqIDs "34_4_86"
    seqIDs "2_0_248"
    seqIDs "14_1_612"
    seqIDs "27_21_7"
    seqIDs "18_1_235"
    seqIDs "21_0_727"
    seqIDs "30_5_234"
    seqIDs "40_0_1000"
    seqIDs "5_1_255"
    seqIDs "16_1_266"
    seqIDs "17_0_234"
    seqIDs "7_1_411"
    seqIDs "9_1_338"
    seqIDs "26_28_39"
    seqIDs "19_5_128"
    seqIDs "45_3_74"
    seqIDs "1_1_404"
    seqIDs "42_1_705"
    seqIDs "36_0_1069"
    seqIDs "41_0_74"
    seqIDs "3_8_49"
    seqIDs "12_1_287"
    seqIDs "13_2_243"
    seqIDs "11_0_272"
    seqIDs "4_0_1047"
    seqIDs "24_1_19"
    seqIDs "22_8_19"
    seqIDs "37_1_255"
    seqIDs "10_0_276"
    seqIDs "44_0_1069"
    seqIDs "32_7_50"
    seqIDs "15_0_990"
    seqIDs "33_0_74"
    hasEnd 0
    protein "MEREGAVDRLESLVDRVAGEPMPVPVREVWAFGDVALGLDPVDRLDVYLTKDVIMGGDGDAAAAFEAEYGVKGVGTTVDAEWAEAHPDRVRTSDNGYAAPEKCLAAELLDDDEPIHLEVCNAGFEDNVRQRLKGALARDAYEEVLDPRGVCLWVDGERDDEAFDRLREASLAMPTLPAALGMLGADEEAATEAADVLKRQRTEQEGASVRGDMV"
    dna "ATGGAACGCGAAGGGGCCGTCGACCGTCTGGAGTCGCTCGTCGACCGCGTCGCGGGCGAACCGATGCCGGTGCCCGTCCGCGAGGTGTGGGCGTTCGGCGACGTGGCGCTCGGACTCGACCCGGTCGACCGGCTCGACGTCTATCTCACCAAGGACGTGATCATGGGCGGCGACGGCGACGCGGCCGCGGCGTTCGAGGCCGAGTACGGCGTGAAGGGCGTCGGCACCACCGTCGACGCCGAGTGGGCCGAGGCGCACCCGGACCGCGTGCGGACGAGCGACAACGGGTACGCCGCACCCGAGAAGTGCCTCGCGGCCGAACTCCTTGACGACGACGAGCCGATCCACCTGGAGGTGTGTAACGCGGGCTTCGAGGACAACGTCCGGCAGCGCCTGAAGGGCGCGCTCGCCCGGGACGCCTACGAGGAGGTGCTCGACCCCCGCGGGGTCTGCCTGTGGGTCGACGGCGAGCGCGACGACGAGGCCTTCGACCGCCTCCGCGAGGCCTCGCTCGCGATGCCGACGCTACCCGCCGCGCTCGGGATGCTCGGCGCCGACGAGGAGGCCGCGACCGAGGCCGCGGACGTGTTGAAACGACAGCGCACAGAGCAGGAGGGCGCCTCGGTTCGCGGCGACATGGTGTAA"
    annotation ""
    description "hypothetical protein"
    lengths 645
    lengths 645
    lengths 645
    lengths 645
    lengths 645
    lengths 645
    lengths 645
    lengths 645
    lengths 645
    lengths 645
    lengths 645
    lengths 645
    lengths 645
    lengths 645
    lengths 645
    lengths 645
    lengths 645
    lengths 645
    lengths 645
    lengths 645
    lengths 645
    lengths 645
    lengths 645
    lengths 645
    lengths 645
    lengths 645
    lengths 645
    lengths 645
    lengths 645
    lengths 645
    lengths 645
    lengths 645
    lengths 645
    lengths 645
    lengths 645
    lengths 645
    lengths 645
    lengths 645
    lengths 645
    lengths 645
    lengths 645
    lengths 645
    lengths 645
    lengths 645
    lengths 645
    lengths 645
    lengths 645
    longCentroidID 645
    longCentroidID "0_14_78"
    paralog 0
    mergedDNA 0
    genomeIDs "0;1;2;3;4;5;6;7;8;9;10;11;12;13;14;15;16;17;18;19;20;21;22;23;24;25;26;27;28;29;30;31;32;33;34;35;36;37;38;39;40;41;42;43;44;45;46"
    geneIDs "38_0_1000;43_0_955;31_7_5;20_10_73;28_11_69;29_25_39;46_2_236;39_0_74;6_1_248;8_11_8;25_2_251;23_3_29;35_1_235;0_14_78;34_4_86;2_0_248;14_1_612;27_21_7;18_1_235;21_0_727;30_5_234;40_0_1000;5_1_255;16_1_266;17_0_234;7_1_411;9_1_338;26_28_39;19_5_128;45_3_74;1_1_404;42_1_705;36_0_1069;41_0_74;3_8_49;12_1_287;13_2_243;11_0_272;4_0_1047;24_1_19;22_8_19;37_1_255;10_0_276;44_0_1069;32_7_50;15_0_990;33_0_74"
    degrees 2
    name "group_2444"
  ]
  node [
    id 1573
    label "6545"
    size 47
    centroid "0_14_79"
    maxLenId 0
    members 0
    members 1
    members 2
    members 3
    members 4
    members 5
    members 6
    members 7
    members 8
    members 9
    members 10
    members 11
    members 12
    members 13
    members 14
    members 15
    members 16
    members 17
    members 18
    members 19
    members 20
    members 21
    members 22
    members 23
    members 24
    members 25
    members 26
    members 27
    members 28
    members 29
    members 30
    members 31
    members 32
    members 33
    members 34
    members 35
    members 36
    members 37
    members 38
    members 39
    members 40
    members 41
    members 42
    members 43
    members 44
    members 45
    members 46
    seqIDs "30_5_235"
    seqIDs "3_8_50"
    seqIDs "5_1_254"
    seqIDs "20_10_72"
    seqIDs "29_25_40"
    seqIDs "1_1_405"
    seqIDs "13_2_244"
    seqIDs "37_1_254"
    seqIDs "24_1_20"
    seqIDs "0_14_79"
    seqIDs "23_3_30"
    seqIDs "15_0_991"
    seqIDs "32_7_49"
    seqIDs "33_0_73"
    seqIDs "44_0_1070"
    seqIDs "35_1_234"
    seqIDs "27_21_6"
    seqIDs "21_0_726"
    seqIDs "11_0_271"
    seqIDs "45_3_73"
    seqIDs "36_0_1070"
    seqIDs "25_2_250"
    seqIDs "40_0_1001"
    seqIDs "38_0_1001"
    seqIDs "46_2_237"
    seqIDs "26_28_40"
    seqIDs "4_0_1048"
    seqIDs "42_1_706"
    seqIDs "2_0_247"
    seqIDs "28_11_68"
    seqIDs "12_1_288"
    seqIDs "17_0_233"
    seqIDs "6_1_247"
    seqIDs "22_8_20"
    seqIDs "43_0_956"
    seqIDs "39_0_73"
    seqIDs "16_1_267"
    seqIDs "10_0_275"
    seqIDs "31_7_6"
    seqIDs "41_0_73"
    seqIDs "14_1_613"
    seqIDs "19_5_129"
    seqIDs "18_1_236"
    seqIDs "34_4_87"
    seqIDs "8_11_9"
    seqIDs "7_1_412"
    seqIDs "9_1_339"
    hasEnd 0
    protein "VRRFSAEYLEHTRRGMWEDGRDALADLELSSRERVLDVGCGTGELTRVLAAETDADVLGVDADRELLSVAREESDGRTGYLAGDATRLPVDDDAVDLAACQALLINLPDPTAAVRELARVSGDLVAAVEPDNADVRVASTVDAEERLEREAREAYVDGVDTDVALGDRVREAFDATGLVDVRTRRYVHEKRTEPPYAEAALRSAARKASGAGLADHRDELVAATSERAYDDLRGRWREMGREVVDAIGAAEYERVEYVPFDVTVGRVS"
    dna "GTGCGACGCTTCTCCGCCGAGTACCTCGAACACACCCGCCGCGGGATGTGGGAGGACGGCCGCGACGCGCTCGCCGACTTGGAGCTATCGAGCCGCGAGCGCGTCCTCGATGTCGGCTGCGGTACCGGAGAGCTGACCCGCGTGCTGGCCGCGGAGACGGACGCGGACGTACTCGGCGTCGACGCGGACCGAGAGCTCCTCTCGGTCGCCCGCGAGGAGAGCGACGGCCGGACTGGCTACCTCGCGGGCGACGCCACGCGGCTCCCGGTCGATGACGACGCGGTCGACCTGGCCGCCTGTCAGGCCCTGCTGATCAACCTCCCGGACCCGACCGCCGCGGTCCGAGAGCTCGCCCGCGTCTCCGGGGACCTCGTCGCCGCGGTCGAGCCGGACAACGCCGACGTGCGGGTGGCCTCGACGGTCGACGCCGAGGAGCGACTGGAGCGCGAGGCCCGCGAGGCGTACGTCGACGGGGTGGACACCGACGTGGCGCTCGGCGACCGGGTCCGCGAGGCGTTCGACGCGACGGGACTCGTCGACGTGCGCACTCGGCGCTACGTCCACGAGAAGCGGACCGAGCCGCCGTACGCCGAGGCCGCGCTGCGGTCGGCGGCGCGGAAGGCCTCCGGCGCGGGGCTGGCCGACCACCGCGACGAGTTGGTGGCCGCGACCTCCGAGCGCGCGTACGACGACCTCCGCGGGCGCTGGCGCGAGATGGGCCGCGAGGTCGTCGACGCCATCGGCGCCGCGGAGTACGAACGCGTCGAGTACGTCCCGTTCGACGTGACGGTCGGACGAGTGAGCTGA"
    annotation ""
    description "hypothetical protein"
    lengths 807
    lengths 807
    lengths 807
    lengths 807
    lengths 807
    lengths 807
    lengths 807
    lengths 807
    lengths 807
    lengths 807
    lengths 807
    lengths 807
    lengths 807
    lengths 807
    lengths 807
    lengths 807
    lengths 807
    lengths 807
    lengths 807
    lengths 807
    lengths 807
    lengths 807
    lengths 807
    lengths 807
    lengths 807
    lengths 807
    lengths 807
    lengths 807
    lengths 807
    lengths 807
    lengths 807
    lengths 807
    lengths 807
    lengths 807
    lengths 807
    lengths 807
    lengths 807
    lengths 807
    lengths 807
    lengths 807
    lengths 807
    lengths 807
    lengths 807
    lengths 807
    lengths 807
    lengths 807
    lengths 807
    longCentroidID 807
    longCentroidID "0_14_79"
    paralog 0
    mergedDNA 0
    genomeIDs "0;1;2;3;4;5;6;7;8;9;10;11;12;13;14;15;16;17;18;19;20;21;22;23;24;25;26;27;28;29;30;31;32;33;34;35;36;37;38;39;40;41;42;43;44;45;46"
    geneIDs "30_5_235;3_8_50;5_1_254;20_10_72;29_25_40;1_1_405;13_2_244;37_1_254;24_1_20;0_14_79;23_3_30;15_0_991;32_7_49;33_0_73;44_0_1070;35_1_234;27_21_6;21_0_726;11_0_271;45_3_73;36_0_1070;25_2_250;40_0_1001;38_0_1001;46_2_237;26_28_40;4_0_1048;42_1_706;2_0_247;28_11_68;12_1_288;17_0_233;6_1_247;22_8_20;43_0_956;39_0_73;16_1_267;10_0_275;31_7_6;41_0_73;14_1_613;19_5_129;18_1_236;34_4_87;8_11_9;7_1_412;9_1_339"
    degrees 2
    name "group_1944"
  ]
  node [
    id 1574
    label "6125"
    size 47
    centroid "0_14_82"
    maxLenId 0
    members 0
    members 1
    members 2
    members 3
    members 4
    members 5
    members 6
    members 7
    members 8
    members 9
    members 10
    members 11
    members 12
    members 13
    members 14
    members 15
    members 16
    members 17
    members 18
    members 19
    members 20
    members 21
    members 22
    members 23
    members 24
    members 25
    members 26
    members 27
    members 28
    members 29
    members 30
    members 31
    members 32
    members 33
    members 34
    members 35
    members 36
    members 37
    members 38
    members 39
    members 40
    members 41
    members 42
    members 43
    members 44
    members 45
    members 46
    seqIDs "46_2_240"
    seqIDs "13_2_247"
    seqIDs "43_0_959"
    seqIDs "2_0_244"
    seqIDs "16_1_270"
    seqIDs "25_2_247"
    seqIDs "34_4_90"
    seqIDs "4_0_1051"
    seqIDs "27_21_3"
    seqIDs "39_0_70"
    seqIDs "20_10_68"
    seqIDs "35_1_231"
    seqIDs "12_1_291"
    seqIDs "31_7_9"
    seqIDs "7_1_415"
    seqIDs "22_8_23"
    seqIDs "37_1_251"
    seqIDs "38_0_1004"
    seqIDs "19_5_132"
    seqIDs "36_0_1073"
    seqIDs "42_1_709"
    seqIDs "26_28_43"
    seqIDs "1_1_408"
    seqIDs "45_3_70"
    seqIDs "33_0_70"
    seqIDs "29_25_43"
    seqIDs "30_5_238"
    seqIDs "0_14_82"
    seqIDs "17_0_230"
    seqIDs "18_1_239"
    seqIDs "40_0_1004"
    seqIDs "8_11_12"
    seqIDs "28_11_65"
    seqIDs "9_1_342"
    seqIDs "14_1_616"
    seqIDs "24_1_23"
    seqIDs "23_3_33"
    seqIDs "32_7_46"
    seqIDs "3_8_53"
    seqIDs "21_0_723"
    seqIDs "10_0_272"
    seqIDs "41_0_70"
    seqIDs "44_0_1073"
    seqIDs "6_1_244"
    seqIDs "11_0_268"
    seqIDs "15_0_994"
    seqIDs "5_1_251"
    hasEnd 0
    protein "MTAPAVDWRLIREETRPGPMQMALDEVAAETAAAGGPATLRTYRWEPSCLTLGRHQDPETVDWRFCEREGIDATRRQTGGGGIYHDETGDVAYSIAVPAETVPGELLDCYHLLCEPVLDAFDRLGVDADYVDESMPELYHPACYLRELHPAHDVVAPGPEGDELRKIAGNAQYRKREAVIQHGSLTFSVDAPRHLGVFADPSVTPEAFRDRVVGMDELVDVDRAAAVATVEAALADWADATPGATVDADGSWTDDELERAEEIAAEKYRNEEWARTRPGGGA"
    dna "ATGACCGCGCCCGCCGTCGACTGGCGGCTGATCCGCGAGGAGACCCGCCCCGGCCCAATGCAGATGGCGTTAGACGAGGTTGCCGCCGAGACCGCCGCGGCCGGCGGCCCCGCCACGCTCCGCACCTACCGCTGGGAGCCGAGCTGTCTCACCCTCGGCCGCCACCAAGACCCGGAGACGGTCGACTGGAGATTCTGCGAGCGCGAGGGGATCGACGCAACGCGCCGGCAGACCGGCGGCGGCGGCATCTACCACGACGAAACGGGTGATGTCGCCTACTCTATCGCGGTCCCCGCGGAGACGGTGCCGGGCGAACTGCTCGACTGCTACCACCTTCTTTGCGAGCCGGTCCTCGACGCCTTCGACCGGCTCGGCGTCGACGCGGACTACGTCGACGAGTCGATGCCGGAACTGTATCACCCCGCCTGCTACCTCCGCGAGCTCCACCCGGCACACGACGTGGTGGCCCCGGGACCGGAGGGCGACGAGCTCCGCAAGATCGCCGGCAACGCGCAGTACCGCAAGCGGGAGGCGGTGATCCAGCACGGGTCGTTGACCTTCTCGGTCGACGCGCCCCGCCACCTCGGCGTCTTCGCCGATCCGTCGGTGACTCCCGAGGCGTTCCGAGACCGGGTCGTCGGGATGGACGAACTGGTCGATGTCGACCGCGCGGCCGCGGTGGCGACCGTCGAGGCGGCGCTGGCCGACTGGGCGGACGCGACTCCGGGAGCGACGGTCGACGCGGACGGGTCGTGGACCGACGACGAACTGGAGCGGGCCGAGGAAATCGCCGCGGAGAAGTACCGGAACGAGGAATGGGCCCGGACGCGACCCGGGGGCGGCGCGTAA"
    annotation "lipM"
    description "Octanoyltransferase LipM"
    lengths 849
    lengths 849
    lengths 849
    lengths 849
    lengths 849
    lengths 849
    lengths 849
    lengths 849
    lengths 849
    lengths 849
    lengths 849
    lengths 849
    lengths 849
    lengths 849
    lengths 849
    lengths 849
    lengths 849
    lengths 849
    lengths 849
    lengths 849
    lengths 849
    lengths 849
    lengths 849
    lengths 849
    lengths 849
    lengths 849
    lengths 849
    lengths 849
    lengths 849
    lengths 849
    lengths 849
    lengths 849
    lengths 849
    lengths 849
    lengths 849
    lengths 849
    lengths 849
    lengths 849
    lengths 849
    lengths 849
    lengths 849
    lengths 849
    lengths 849
    lengths 849
    lengths 849
    lengths 849
    lengths 849
    longCentroidID 849
    longCentroidID "0_14_82"
    paralog 0
    mergedDNA 0
    genomeIDs "0;1;2;3;4;5;6;7;8;9;10;11;12;13;14;15;16;17;18;19;20;21;22;23;24;25;26;27;28;29;30;31;32;33;34;35;36;37;38;39;40;41;42;43;44;45;46"
    geneIDs "46_2_240;13_2_247;43_0_959;2_0_244;16_1_270;25_2_247;34_4_90;4_0_1051;27_21_3;39_0_70;20_10_68;35_1_231;12_1_291;31_7_9;7_1_415;22_8_23;37_1_251;38_0_1004;19_5_132;36_0_1073;42_1_709;26_28_43;1_1_408;45_3_70;33_0_70;29_25_43;30_5_238;0_14_82;17_0_230;18_1_239;40_0_1004;8_11_12;28_11_65;9_1_342;14_1_616;24_1_23;23_3_33;32_7_46;3_8_53;21_0_723;10_0_272;41_0_70;44_0_1073;6_1_244;11_0_268;15_0_994;5_1_251"
    degrees 2
    name "lipM"
  ]
  node [
    id 1575
    label "5536"
    size 47
    centroid "0_14_83"
    maxLenId 0
    members 0
    members 1
    members 2
    members 3
    members 4
    members 5
    members 6
    members 7
    members 8
    members 9
    members 10
    members 11
    members 12
    members 13
    members 14
    members 15
    members 16
    members 17
    members 18
    members 19
    members 20
    members 21
    members 22
    members 23
    members 24
    members 25
    members 26
    members 27
    members 28
    members 29
    members 30
    members 31
    members 32
    members 33
    members 34
    members 35
    members 36
    members 37
    members 38
    members 39
    members 40
    members 41
    members 42
    members 43
    members 44
    members 45
    members 46
    seqIDs "0_14_83"
    seqIDs "17_0_229"
    seqIDs "32_7_45"
    seqIDs "3_8_54"
    seqIDs "8_11_13"
    seqIDs "15_0_995"
    seqIDs "24_1_24"
    seqIDs "31_7_10"
    seqIDs "30_5_239"
    seqIDs "34_4_91"
    seqIDs "14_1_617"
    seqIDs "5_1_250"
    seqIDs "26_28_44"
    seqIDs "28_11_64"
    seqIDs "6_1_243"
    seqIDs "10_0_271"
    seqIDs "38_0_1005"
    seqIDs "46_2_241"
    seqIDs "18_1_240"
    seqIDs "21_0_722"
    seqIDs "25_2_246"
    seqIDs "42_1_710"
    seqIDs "40_0_1005"
    seqIDs "36_0_1074"
    seqIDs "11_0_267"
    seqIDs "35_1_230"
    seqIDs "1_1_409"
    seqIDs "22_8_24"
    seqIDs "29_25_44"
    seqIDs "44_0_1074"
    seqIDs "4_0_1052"
    seqIDs "33_0_69"
    seqIDs "41_0_69"
    seqIDs "39_0_69"
    seqIDs "2_0_243"
    seqIDs "7_1_416"
    seqIDs "13_2_248"
    seqIDs "23_3_34"
    seqIDs "37_1_250"
    seqIDs "43_0_960"
    seqIDs "45_3_69"
    seqIDs "12_1_292"
    seqIDs "20_10_67"
    seqIDs "27_21_2"
    seqIDs "19_5_133"
    seqIDs "16_1_271"
    seqIDs "9_1_343"
    hasEnd 0
    protein "MVRNVAGDMADLDPEDFYLLSGVEQGMRFSEWVRRDKLPDYADLTREEVDYRIDRCLDRELIERKTIQYEGYQLTFEGYDALALRTFAERETIDGVGSPLGLGKEGDVYEAQSFRPLALKYHREGYTNFREVNREREYTADRDHVSWLYTARKAAEREYEAMESLYPDVSVPRPVDHNRHAIVMEKFAGVELSRAKLDPEQAVGVLDLICRELATAHELGWIHADASEHNVAVAESGITIFDWPQAVPVDHENAREFLERDVENLVRYFGRKYPHEVPREADIEGIAAAIADGSFESVRSFGAE"
    dna "ATGGTGCGAAACGTCGCCGGCGACATGGCCGACCTCGACCCCGAGGACTTCTACCTCCTCTCGGGCGTCGAGCAGGGGATGCGCTTCTCGGAGTGGGTCCGTCGCGACAAGCTCCCGGACTACGCCGACCTGACGCGCGAGGAGGTCGACTACCGCATCGACCGCTGCCTCGACCGCGAGCTGATCGAGCGGAAGACGATCCAGTACGAGGGGTACCAGCTCACCTTCGAGGGGTACGACGCCCTGGCGCTCCGGACGTTCGCGGAGCGGGAGACGATAGACGGCGTGGGGTCGCCGCTCGGGCTCGGCAAGGAGGGCGACGTGTACGAGGCGCAGTCGTTCCGGCCGCTCGCCCTGAAGTACCACCGCGAGGGGTACACCAACTTCCGCGAGGTGAACCGCGAGCGCGAGTACACCGCCGACCGGGACCACGTCTCGTGGCTGTACACCGCGCGCAAGGCGGCCGAGCGGGAGTACGAGGCGATGGAGTCGCTGTATCCGGACGTCTCCGTCCCCCGGCCGGTCGACCACAACCGACACGCCATCGTGATGGAGAAGTTCGCGGGCGTCGAACTTTCGCGCGCGAAGCTCGACCCCGAGCAGGCGGTCGGCGTCCTCGATCTGATCTGCCGCGAACTCGCGACCGCCCACGAACTCGGCTGGATCCACGCCGACGCCTCCGAGCACAACGTCGCGGTCGCCGAGAGCGGGATCACCATCTTCGACTGGCCGCAGGCGGTGCCCGTCGACCACGAGAACGCGCGGGAGTTCCTCGAACGCGACGTGGAGAACCTCGTCCGGTACTTCGGTCGGAAGTACCCGCACGAGGTGCCGCGAGAGGCCGACATCGAGGGCATCGCCGCCGCTATCGCCGACGGCTCGTTCGAGAGCGTGCGGTCGTTCGGCGCCGAATAA"
    annotation ""
    description "hypothetical protein"
    lengths 915
    lengths 915
    lengths 915
    lengths 915
    lengths 915
    lengths 915
    lengths 915
    lengths 915
    lengths 915
    lengths 915
    lengths 915
    lengths 915
    lengths 915
    lengths 915
    lengths 915
    lengths 915
    lengths 915
    lengths 915
    lengths 915
    lengths 915
    lengths 915
    lengths 915
    lengths 915
    lengths 915
    lengths 915
    lengths 915
    lengths 915
    lengths 915
    lengths 915
    lengths 915
    lengths 915
    lengths 915
    lengths 915
    lengths 915
    lengths 915
    lengths 915
    lengths 915
    lengths 915
    lengths 915
    lengths 915
    lengths 915
    lengths 915
    lengths 915
    lengths 915
    lengths 915
    lengths 915
    lengths 915
    longCentroidID 915
    longCentroidID "0_14_83"
    paralog 0
    mergedDNA 0
    genomeIDs "0;1;2;3;4;5;6;7;8;9;10;11;12;13;14;15;16;17;18;19;20;21;22;23;24;25;26;27;28;29;30;31;32;33;34;35;36;37;38;39;40;41;42;43;44;45;46"
    geneIDs "0_14_83;17_0_229;32_7_45;3_8_54;8_11_13;15_0_995;24_1_24;31_7_10;30_5_239;34_4_91;14_1_617;5_1_250;26_28_44;28_11_64;6_1_243;10_0_271;38_0_1005;46_2_241;18_1_240;21_0_722;25_2_246;42_1_710;40_0_1005;36_0_1074;11_0_267;35_1_230;1_1_409;22_8_24;29_25_44;44_0_1074;4_0_1052;33_0_69;41_0_69;39_0_69;2_0_243;7_1_416;13_2_248;23_3_34;37_1_250;43_0_960;45_3_69;12_1_292;20_10_67;27_21_2;19_5_133;16_1_271;9_1_343"
    degrees 2
    name "group_1654"
  ]
  node [
    id 1576
    label "4459"
    size 47
    centroid "0_15_2"
    maxLenId 0
    members 0
    members 1
    members 2
    members 3
    members 4
    members 5
    members 6
    members 7
    members 8
    members 9
    members 10
    members 11
    members 12
    members 13
    members 14
    members 15
    members 16
    members 17
    members 18
    members 19
    members 20
    members 21
    members 22
    members 23
    members 24
    members 25
    members 26
    members 27
    members 28
    members 29
    members 30
    members 31
    members 32
    members 33
    members 34
    members 35
    members 36
    members 37
    members 38
    members 39
    members 40
    members 41
    members 42
    members 43
    members 44
    members 45
    members 46
    seqIDs "7_8_58"
    seqIDs "42_0_388"
    seqIDs "36_1_25"
    seqIDs "12_13_2"
    seqIDs "22_0_533"
    seqIDs "11_9_35"
    seqIDs "34_1_765"
    seqIDs "45_1_25"
    seqIDs "40_1_388"
    seqIDs "41_1_616"
    seqIDs "9_8_31"
    seqIDs "13_3_3"
    seqIDs "3_12_24"
    seqIDs "25_0_99"
    seqIDs "4_1_408"
    seqIDs "35_3_257"
    seqIDs "1_0_773"
    seqIDs "30_1_104"
    seqIDs "43_1_25"
    seqIDs "46_1_389"
    seqIDs "20_15_41"
    seqIDs "32_1_516"
    seqIDs "31_1_765"
    seqIDs "21_0_2142"
    seqIDs "5_0_352"
    seqIDs "37_3_257"
    seqIDs "28_17_51"
    seqIDs "14_0_408"
    seqIDs "27_40_2"
    seqIDs "33_1_25"
    seqIDs "19_56_10"
    seqIDs "8_0_394"
    seqIDs "24_0_781"
    seqIDs "6_0_408"
    seqIDs "10_9_35"
    seqIDs "23_14_2"
    seqIDs "16_0_847"
    seqIDs "29_11_108"
    seqIDs "39_1_616"
    seqIDs "44_1_765"
    seqIDs "18_0_134"
    seqIDs "17_1_411"
    seqIDs "0_15_2"
    seqIDs "38_1_388"
    seqIDs "2_1_408"
    seqIDs "26_2_3"
    seqIDs "15_1_403"
    hasEnd 0
    protein "MNPNELDDDVFTRDIDNPAGRRLRELFEEQEYTFAPGIYHALDARLAEMAGLDAAYMSGYSTVLGQFGFPDLEMVTMSEMVENAKRMVEATNLPVIADCDTGYGGVHNVRRAVREYEKAGVAAVHIEDQTSPKRCGHIAGKQIVSREQARSRFEAAVDAKQSEDTVIIARTDAYGSANGDWEEHLERGRIYADAGVDLVWPEMPDPSREDAVEYAETIHETHPDLDLAFNYSSSFEWGAEEDPLTFEELGDLGYQYIFITLYGLHSGAHAAYEDFENIAQNDEEAQFDLEERYIGHETESHHELSFVPRYQDIEAEFDPEARERQEESAGFTEDESDPITAENDD"
    dna "ATGAATCCCAACGAACTCGACGACGACGTCTTCACCAGAGATATCGACAACCCGGCCGGCCGCCGGCTCCGCGAGCTGTTCGAGGAGCAGGAGTACACGTTCGCGCCGGGGATCTACCACGCCCTCGACGCCCGCCTCGCGGAGATGGCGGGCCTCGACGCGGCCTACATGAGCGGCTACTCGACCGTCCTCGGCCAGTTCGGCTTCCCCGACCTGGAGATGGTCACCATGTCCGAGATGGTCGAGAACGCGAAGCGCATGGTCGAGGCGACGAACCTCCCCGTCATCGCCGACTGCGACACCGGCTACGGCGGCGTCCACAACGTCCGGCGCGCGGTCCGCGAGTACGAGAAGGCCGGCGTCGCCGCCGTCCACATCGAGGACCAGACCTCGCCGAAGCGCTGCGGCCACATCGCCGGCAAGCAGATCGTCTCCCGCGAGCAGGCCCGCTCGCGCTTCGAGGCCGCCGTCGACGCCAAGCAGAGCGAGGACACCGTCATCATCGCCCGCACCGACGCGTACGGCTCCGCCAACGGCGACTGGGAGGAGCACCTCGAACGCGGCCGGATCTACGCCGACGCCGGCGTCGACCTCGTCTGGCCCGAGATGCCCGACCCGTCCCGCGAGGACGCGGTCGAGTACGCCGAGACGATCCACGAGACCCACCCCGACCTCGATCTGGCCTTCAACTACTCCTCCTCGTTCGAGTGGGGCGCCGAGGAGGACCCGCTCACCTTCGAGGAGCTCGGCGACCTGGGCTACCAGTACATCTTCATCACGCTGTACGGTCTCCACTCGGGCGCCCACGCGGCCTACGAGGACTTCGAGAACATCGCGCAGAACGACGAGGAGGCGCAGTTCGACCTCGAAGAGCGGTACATCGGCCACGAGACGGAGAGTCACCACGAGCTCTCCTTCGTCCCGCGGTATCAGGACATCGAGGCCGAGTTCGACCCCGAGGCCCGCGAGCGGCAGGAGGAGTCGGCGGGGTTCACCGAAGACGAGAGCGACCCGATCACGGCCGAAAACGACGACTGA"
    annotation ""
    description "hypothetical protein"
    lengths 1038
    lengths 1038
    lengths 1038
    lengths 1038
    lengths 1038
    lengths 1038
    lengths 1038
    lengths 1038
    lengths 1038
    lengths 1038
    lengths 1038
    lengths 1038
    lengths 1038
    lengths 1038
    lengths 1038
    lengths 1038
    lengths 1038
    lengths 1038
    lengths 1038
    lengths 1038
    lengths 1038
    lengths 1038
    lengths 1038
    lengths 1038
    lengths 1038
    lengths 1038
    lengths 1038
    lengths 1038
    lengths 1038
    lengths 1038
    lengths 1038
    lengths 1038
    lengths 1038
    lengths 1038
    lengths 1038
    lengths 1038
    lengths 1038
    lengths 1038
    lengths 1038
    lengths 1038
    lengths 1038
    lengths 1038
    lengths 1038
    lengths 1038
    lengths 1038
    lengths 1038
    lengths 1038
    longCentroidID 1038
    longCentroidID "0_15_2"
    paralog 0
    mergedDNA 0
    genomeIDs "0;1;2;3;4;5;6;7;8;9;10;11;12;13;14;15;16;17;18;19;20;21;22;23;24;25;26;27;28;29;30;31;32;33;34;35;36;37;38;39;40;41;42;43;44;45;46"
    geneIDs "7_8_58;42_0_388;36_1_25;12_13_2;22_0_533;11_9_35;34_1_765;45_1_25;40_1_388;41_1_616;9_8_31;13_3_3;3_12_24;25_0_99;4_1_408;35_3_257;1_0_773;30_1_104;43_1_25;46_1_389;20_15_41;32_1_516;31_1_765;21_0_2142;5_0_352;37_3_257;28_17_51;14_0_408;27_40_2;33_1_25;19_56_10;8_0_394;24_0_781;6_0_408;10_9_35;23_14_2;16_0_847;29_11_108;39_1_616;44_1_765;18_0_134;17_1_411;0_15_2;38_1_388;2_1_408;26_2_3;15_1_403"
    degrees 2
    name "group_1342"
  ]
  node [
    id 1577
    label "15762"
    size 47
    centroid "0_15_4"
    maxLenId 0
    members 0
    members 1
    members 2
    members 3
    members 4
    members 5
    members 6
    members 7
    members 8
    members 9
    members 10
    members 11
    members 12
    members 13
    members 14
    members 15
    members 16
    members 17
    members 18
    members 19
    members 20
    members 21
    members 22
    members 23
    members 24
    members 25
    members 26
    members 27
    members 28
    members 29
    members 30
    members 31
    members 32
    members 33
    members 34
    members 35
    members 36
    members 37
    members 38
    members 39
    members 40
    members 41
    members 42
    members 43
    members 44
    members 45
    members 46
    seqIDs "10_9_33"
    seqIDs "22_0_535"
    seqIDs "31_1_767"
    seqIDs "7_8_56"
    seqIDs "27_7_1"
    seqIDs "38_1_386"
    seqIDs "17_1_409"
    seqIDs "15_1_401"
    seqIDs "30_1_106"
    seqIDs "41_1_618"
    seqIDs "12_13_4"
    seqIDs "8_0_392"
    seqIDs "11_9_33"
    seqIDs "29_11_110"
    seqIDs "4_1_406"
    seqIDs "21_0_2140"
    seqIDs "26_2_5"
    seqIDs "20_15_39"
    seqIDs "6_0_406"
    seqIDs "24_0_783"
    seqIDs "25_0_101"
    seqIDs "39_1_618"
    seqIDs "5_0_350"
    seqIDs "2_1_406"
    seqIDs "13_3_5"
    seqIDs "16_0_849"
    seqIDs "18_0_136"
    seqIDs "19_56_8"
    seqIDs "35_3_255"
    seqIDs "3_12_22"
    seqIDs "23_14_4"
    seqIDs "43_1_23"
    seqIDs "36_1_23"
    seqIDs "0_15_4"
    seqIDs "45_1_23"
    seqIDs "14_0_406"
    seqIDs "34_1_767"
    seqIDs "37_3_255"
    seqIDs "42_0_386"
    seqIDs "1_0_775"
    seqIDs "32_1_518"
    seqIDs "44_1_767"
    seqIDs "9_8_29"
    seqIDs "46_1_387"
    seqIDs "33_1_23"
    seqIDs "28_17_49"
    seqIDs "40_1_386"
    hasEnd 0
    protein "MALEKDVDCPDCGGSRSFYRTAAMTLHLGEKTKWRCPDCGYGYVEIDGIDTLPA"
    dna "ATGGCGCTCGAAAAGGACGTGGACTGTCCCGACTGCGGCGGGTCTCGTTCGTTCTACCGGACCGCGGCGATGACGCTTCACCTCGGCGAGAAGACGAAGTGGCGCTGTCCCGACTGCGGCTACGGCTACGTCGAGATCGACGGCATCGACACGCTTCCGGCCTGA"
    annotation ""
    description "hypothetical protein"
    lengths 165
    lengths 165
    lengths 165
    lengths 165
    lengths 165
    lengths 165
    lengths 165
    lengths 165
    lengths 165
    lengths 165
    lengths 165
    lengths 165
    lengths 165
    lengths 165
    lengths 165
    lengths 165
    lengths 165
    lengths 165
    lengths 165
    lengths 165
    lengths 165
    lengths 165
    lengths 165
    lengths 165
    lengths 165
    lengths 165
    lengths 165
    lengths 165
    lengths 165
    lengths 165
    lengths 165
    lengths 165
    lengths 165
    lengths 165
    lengths 165
    lengths 165
    lengths 165
    lengths 165
    lengths 165
    lengths 165
    lengths 165
    lengths 165
    lengths 165
    lengths 165
    lengths 165
    lengths 165
    lengths 165
    longCentroidID 165
    longCentroidID "0_15_4"
    paralog 0
    mergedDNA 0
    genomeIDs "0;1;2;3;4;5;6;7;8;9;10;11;12;13;14;15;16;17;18;19;20;21;22;23;24;25;26;27;28;29;30;31;32;33;34;35;36;37;38;39;40;41;42;43;44;45;46"
    geneIDs "10_9_33;22_0_535;31_1_767;7_8_56;27_7_1;38_1_386;17_1_409;15_1_401;30_1_106;41_1_618;12_13_4;8_0_392;11_9_33;29_11_110;4_1_406;21_0_2140;26_2_5;20_15_39;6_0_406;24_0_783;25_0_101;39_1_618;5_0_350;2_1_406;13_3_5;16_0_849;18_0_136;19_56_8;35_3_255;3_12_22;23_14_4;43_1_23;36_1_23;0_15_4;45_1_23;14_0_406;34_1_767;37_3_255;42_0_386;1_0_775;32_1_518;44_1_767;9_8_29;46_1_387;33_1_23;28_17_49;40_1_386"
    degrees 2
    name "group_4397"
  ]
  node [
    id 1578
    label "4925"
    size 47
    centroid "0_15_5"
    maxLenId 0
    members 0
    members 1
    members 2
    members 3
    members 4
    members 5
    members 6
    members 7
    members 8
    members 9
    members 10
    members 11
    members 12
    members 13
    members 14
    members 15
    members 16
    members 17
    members 18
    members 19
    members 20
    members 21
    members 22
    members 23
    members 24
    members 25
    members 26
    members 27
    members 28
    members 29
    members 30
    members 31
    members 32
    members 33
    members 34
    members 35
    members 36
    members 37
    members 38
    members 39
    members 40
    members 41
    members 42
    members 43
    members 44
    members 45
    members 46
    seqIDs "4_1_405"
    seqIDs "11_9_32"
    seqIDs "28_17_48"
    seqIDs "10_9_32"
    seqIDs "34_1_768"
    seqIDs "15_1_400"
    seqIDs "31_1_768"
    seqIDs "6_0_405"
    seqIDs "22_0_536"
    seqIDs "36_1_22"
    seqIDs "46_1_386"
    seqIDs "8_0_391"
    seqIDs "7_8_55"
    seqIDs "21_0_2139"
    seqIDs "27_7_2"
    seqIDs "43_1_22"
    seqIDs "0_15_5"
    seqIDs "30_1_107"
    seqIDs "40_1_385"
    seqIDs "16_0_850"
    seqIDs "42_0_385"
    seqIDs "12_13_5"
    seqIDs "37_3_254"
    seqIDs "14_0_405"
    seqIDs "25_0_102"
    seqIDs "39_1_619"
    seqIDs "35_3_254"
    seqIDs "32_1_519"
    seqIDs "26_2_6"
    seqIDs "29_11_111"
    seqIDs "19_56_7"
    seqIDs "41_1_619"
    seqIDs "44_1_768"
    seqIDs "20_15_38"
    seqIDs "2_1_405"
    seqIDs "33_1_22"
    seqIDs "18_0_137"
    seqIDs "38_1_385"
    seqIDs "5_0_349"
    seqIDs "9_8_28"
    seqIDs "13_3_6"
    seqIDs "1_0_776"
    seqIDs "45_1_22"
    seqIDs "3_12_21"
    seqIDs "23_14_5"
    seqIDs "24_0_784"
    seqIDs "17_1_408"
    hasEnd 0
    protein "VQSVAAEFSTLLAEVAPRLARITAFIAGGVFAANVAVAFGLVRYVAGLAGWLTRPANLPDEVGTAILTTAASTTAGYATLAEFRESGLLDDRATLVAVTMNTFFGFVQHVFTYYVPVLIPILGVTTGAVYVGARAGIALLITVTGVVAGGFLLSESNVDRAALADVEATGPEDDDRTDRERVRDAAGKSWRTLRRIVPRLAVVYTLVIWLVTTYDVAALTSVAEPITSVLGLPGAAVPVIAVFTLDTTAGAATLAGTEAGIFTTRTAVASLLIGSILSFAVSTFRRSIPFQYGIWGPSFGTKVIAVNTALKLVFISATVALLLAPVW"
    dna "GTGCAATCGGTCGCCGCCGAGTTCTCGACGCTGCTCGCGGAGGTGGCCCCCCGACTTGCCCGGATCACGGCGTTCATCGCGGGGGGCGTCTTCGCCGCCAACGTCGCCGTCGCGTTCGGGCTGGTCCGGTACGTCGCCGGGCTCGCGGGGTGGCTCACCCGACCGGCGAACCTCCCGGACGAGGTCGGCACGGCGATCCTCACGACCGCGGCGTCGACGACCGCGGGCTACGCGACGCTCGCGGAGTTCCGCGAGTCGGGGCTGCTCGACGACCGCGCGACGCTCGTCGCGGTGACGATGAACACGTTCTTCGGCTTCGTCCAGCACGTGTTCACCTACTACGTCCCGGTGTTGATCCCGATCCTCGGCGTCACCACCGGCGCCGTCTACGTCGGCGCGCGCGCCGGCATCGCGCTTTTGATCACCGTCACCGGCGTCGTCGCGGGCGGGTTCCTCCTCTCCGAGTCGAACGTCGACCGCGCCGCGCTCGCCGACGTCGAGGCGACCGGGCCCGAGGACGACGACCGTACCGACCGGGAGCGCGTGCGCGACGCGGCCGGGAAGTCGTGGCGGACCCTCCGGCGGATCGTCCCGCGGCTCGCGGTCGTGTACACGCTGGTCATCTGGCTCGTCACGACCTACGACGTGGCGGCCCTGACGAGCGTGGCGGAGCCGATCACGAGCGTGCTGGGCCTGCCGGGTGCCGCGGTGCCGGTCATCGCGGTGTTCACGCTCGACACGACCGCGGGCGCGGCGACCCTCGCCGGGACGGAGGCCGGGATCTTCACGACGCGGACCGCGGTCGCGTCGCTGCTCATCGGGAGCATCCTCTCGTTCGCCGTTTCCACGTTCCGGCGCTCGATCCCGTTCCAGTACGGGATCTGGGGGCCTTCGTTCGGGACGAAGGTGATCGCCGTCAACACCGCGCTCAAGCTCGTCTTCATTTCGGCGACGGTCGCGCTACTGCTCGCGCCGGTGTGGTGA"
    annotation ""
    description "hypothetical protein"
    lengths 984
    lengths 984
    lengths 984
    lengths 984
    lengths 984
    lengths 984
    lengths 984
    lengths 984
    lengths 984
    lengths 984
    lengths 984
    lengths 984
    lengths 984
    lengths 984
    lengths 984
    lengths 984
    lengths 984
    lengths 984
    lengths 984
    lengths 984
    lengths 984
    lengths 984
    lengths 984
    lengths 984
    lengths 984
    lengths 984
    lengths 984
    lengths 984
    lengths 984
    lengths 984
    lengths 984
    lengths 984
    lengths 984
    lengths 984
    lengths 984
    lengths 984
    lengths 984
    lengths 984
    lengths 984
    lengths 984
    lengths 984
    lengths 984
    lengths 984
    lengths 984
    lengths 984
    lengths 984
    lengths 984
    longCentroidID 984
    longCentroidID "0_15_5"
    paralog 0
    mergedDNA 0
    genomeIDs "0;1;2;3;4;5;6;7;8;9;10;11;12;13;14;15;16;17;18;19;20;21;22;23;24;25;26;27;28;29;30;31;32;33;34;35;36;37;38;39;40;41;42;43;44;45;46"
    geneIDs "4_1_405;11_9_32;28_17_48;10_9_32;34_1_768;15_1_400;31_1_768;6_0_405;22_0_536;36_1_22;46_1_386;8_0_391;7_8_55;21_0_2139;27_7_2;43_1_22;0_15_5;30_1_107;40_1_385;16_0_850;42_0_385;12_13_5;37_3_254;14_0_405;25_0_102;39_1_619;35_3_254;32_1_519;26_2_6;29_11_111;19_56_7;41_1_619;44_1_768;20_15_38;2_1_405;33_1_22;18_0_137;38_1_385;5_0_349;9_8_28;13_3_6;1_0_776;45_1_22;3_12_21;23_14_5;24_0_784;17_1_408"
    degrees 2
    name "group_1466"
  ]
  node [
    id 1579
    label "5204"
    size 47
    centroid "0_15_7"
    maxLenId 0
    members 0
    members 1
    members 2
    members 3
    members 4
    members 5
    members 6
    members 7
    members 8
    members 9
    members 10
    members 11
    members 12
    members 13
    members 14
    members 15
    members 16
    members 17
    members 18
    members 19
    members 20
    members 21
    members 22
    members 23
    members 24
    members 25
    members 26
    members 27
    members 28
    members 29
    members 30
    members 31
    members 32
    members 33
    members 34
    members 35
    members 36
    members 37
    members 38
    members 39
    members 40
    members 41
    members 42
    members 43
    members 44
    members 45
    members 46
    seqIDs "43_1_20"
    seqIDs "10_9_30"
    seqIDs "0_15_7"
    seqIDs "34_1_770"
    seqIDs "25_0_104"
    seqIDs "39_1_621"
    seqIDs "18_0_139"
    seqIDs "14_0_403"
    seqIDs "2_1_403"
    seqIDs "1_0_778"
    seqIDs "24_0_786"
    seqIDs "22_0_538"
    seqIDs "12_13_7"
    seqIDs "38_1_383"
    seqIDs "11_9_30"
    seqIDs "17_1_406"
    seqIDs "37_3_252"
    seqIDs "44_1_770"
    seqIDs "4_1_403"
    seqIDs "3_12_19"
    seqIDs "21_0_2137"
    seqIDs "31_1_770"
    seqIDs "27_7_4"
    seqIDs "29_9_0"
    seqIDs "30_1_109"
    seqIDs "45_1_20"
    seqIDs "33_1_20"
    seqIDs "28_17_46"
    seqIDs "9_8_26"
    seqIDs "13_3_8"
    seqIDs "23_14_7"
    seqIDs "26_2_8"
    seqIDs "19_56_5"
    seqIDs "46_1_384"
    seqIDs "16_0_852"
    seqIDs "42_0_383"
    seqIDs "7_8_53"
    seqIDs "5_0_347"
    seqIDs "6_0_403"
    seqIDs "8_0_389"
    seqIDs "36_1_20"
    seqIDs "40_1_383"
    seqIDs "32_1_521"
    seqIDs "41_1_621"
    seqIDs "20_15_36"
    seqIDs "35_3_252"
    seqIDs "15_1_398"
    hasEnd 1
    protein "MAADLSDAATTAVEQCLNVAPDESVAVVTDDEREPIGEALYAAASAVTDDATLLRYPPTEQHGTEPPAPVAAAMAEADAFLAPTTKSLSHTRARGSACDAGARGATLPGITEDVFTTGLDADYAAIEAACDDVLGQIGDASEVRVTAPAGTDITFEVGDREWLADTGMVRDPGDFSNLPAGEVFVAPASATGTFVVDGTMMPHGLLDDGRELAFEVEDGFVTEIADDAIRADVEAAADEVGDAAYNLAELGIGTNGGVAELVGSVLLDEKAGGTVHIAIGDNVGIGGETDAPLHLDGIIRDSTVYADGDEIDLPSA"
    dna "ATGGCAGCCGATCTCTCCGACGCCGCGACGACCGCGGTCGAACAGTGTCTGAACGTCGCTCCCGACGAATCGGTCGCGGTCGTCACCGACGACGAGCGCGAGCCGATCGGCGAGGCGCTGTACGCGGCCGCGAGCGCCGTCACCGACGACGCGACGCTCCTCCGGTACCCCCCGACCGAACAGCACGGGACGGAGCCGCCGGCACCGGTCGCGGCCGCGATGGCGGAGGCCGACGCCTTCCTGGCCCCGACGACGAAGAGCCTGAGCCACACCCGCGCCCGCGGCTCGGCCTGCGACGCCGGCGCGCGCGGCGCGACGCTGCCCGGGATCACCGAGGACGTGTTCACGACGGGGCTCGACGCCGACTACGCCGCCATCGAGGCCGCCTGCGACGACGTGCTGGGGCAGATCGGCGACGCCAGCGAGGTCCGCGTCACCGCGCCCGCCGGCACGGACATCACCTTCGAGGTCGGCGACCGCGAGTGGCTCGCCGACACCGGCATGGTCCGCGACCCGGGCGATTTCTCGAACCTCCCCGCCGGCGAGGTGTTCGTCGCGCCCGCGAGCGCGACCGGGACCTTCGTCGTCGACGGGACGATGATGCCCCACGGCCTGCTCGACGACGGGCGGGAGCTGGCGTTCGAGGTGGAGGACGGGTTCGTGACCGAGATCGCCGACGACGCGATCCGCGCCGACGTCGAGGCCGCCGCCGACGAGGTCGGCGACGCGGCGTACAACCTCGCGGAGCTCGGCATCGGCACCAACGGCGGCGTTGCGGAACTCGTCGGGTCAGTCCTCTTAGACGAGAAGGCGGGCGGGACCGTCCACATCGCGATCGGAGACAACGTCGGGATCGGCGGCGAGACGGACGCGCCGCTCCACCTCGACGGGATCATCCGGGACTCGACGGTCTACGCCGACGGGGACGAGATCGACCTGCCGAGCGCGTGA"
    annotation ""
    description "hypothetical protein"
    lengths 951
    lengths 951
    lengths 951
    lengths 951
    lengths 951
    lengths 951
    lengths 951
    lengths 951
    lengths 951
    lengths 951
    lengths 951
    lengths 951
    lengths 951
    lengths 951
    lengths 951
    lengths 951
    lengths 951
    lengths 951
    lengths 951
    lengths 951
    lengths 951
    lengths 951
    lengths 951
    lengths 951
    lengths 951
    lengths 951
    lengths 951
    lengths 951
    lengths 951
    lengths 951
    lengths 951
    lengths 951
    lengths 951
    lengths 951
    lengths 951
    lengths 951
    lengths 951
    lengths 951
    lengths 951
    lengths 951
    lengths 951
    lengths 951
    lengths 951
    lengths 951
    lengths 951
    lengths 951
    lengths 951
    longCentroidID 951
    longCentroidID "0_15_7"
    paralog 0
    mergedDNA 0
    genomeIDs "0;1;2;3;4;5;6;7;8;9;10;11;12;13;14;15;16;17;18;19;20;21;22;23;24;25;26;27;28;29;30;31;32;33;34;35;36;37;38;39;40;41;42;43;44;45;46"
    geneIDs "43_1_20;10_9_30;0_15_7;34_1_770;25_0_104;39_1_621;18_0_139;14_0_403;2_1_403;1_0_778;24_0_786;22_0_538;12_13_7;38_1_383;11_9_30;17_1_406;37_3_252;44_1_770;4_1_403;3_12_19;21_0_2137;31_1_770;27_7_4;29_9_0;30_1_109;45_1_20;33_1_20;28_17_46;9_8_26;13_3_8;23_14_7;26_2_8;19_56_5;46_1_384;16_0_852;42_0_383;7_8_53;5_0_347;6_0_403;8_0_389;36_1_20;40_1_383;32_1_521;41_1_621;20_15_36;35_3_252;15_1_398"
    degrees 2
    name "group_1547"
  ]
  node [
    id 1580
    label "4237"
    size 47
    centroid "0_15_8"
    maxLenId 0
    members 0
    members 1
    members 2
    members 3
    members 4
    members 5
    members 6
    members 7
    members 8
    members 9
    members 10
    members 11
    members 12
    members 13
    members 14
    members 15
    members 16
    members 17
    members 18
    members 19
    members 20
    members 21
    members 22
    members 23
    members 24
    members 25
    members 26
    members 27
    members 28
    members 29
    members 30
    members 31
    members 32
    members 33
    members 34
    members 35
    members 36
    members 37
    members 38
    members 39
    members 40
    members 41
    members 42
    members 43
    members 44
    members 45
    members 46
    seqIDs "27_7_5"
    seqIDs "38_1_382"
    seqIDs "34_1_771"
    seqIDs "36_1_19"
    seqIDs "35_3_251"
    seqIDs "12_13_8"
    seqIDs "29_9_1"
    seqIDs "25_0_105"
    seqIDs "31_1_771"
    seqIDs "1_0_779"
    seqIDs "17_1_405"
    seqIDs "45_1_19"
    seqIDs "41_1_622"
    seqIDs "32_1_522"
    seqIDs "10_9_29"
    seqIDs "0_15_8"
    seqIDs "16_0_853"
    seqIDs "2_1_402"
    seqIDs "24_0_787"
    seqIDs "39_1_622"
    seqIDs "26_2_9"
    seqIDs "21_0_2136"
    seqIDs "15_1_397"
    seqIDs "20_15_35"
    seqIDs "9_8_25"
    seqIDs "5_0_346"
    seqIDs "28_17_45"
    seqIDs "6_0_402"
    seqIDs "18_0_140"
    seqIDs "42_0_382"
    seqIDs "7_8_52"
    seqIDs "30_1_110"
    seqIDs "40_1_382"
    seqIDs "22_0_539"
    seqIDs "33_1_19"
    seqIDs "37_3_251"
    seqIDs "43_1_19"
    seqIDs "11_9_29"
    seqIDs "13_3_9"
    seqIDs "19_56_4"
    seqIDs "14_0_402"
    seqIDs "44_1_771"
    seqIDs "46_1_383"
    seqIDs "8_0_388"
    seqIDs "4_1_402"
    seqIDs "23_14_8"
    seqIDs "3_12_18"
    hasEnd 0
    protein "MIRVGVNGYGTIGKRVADAVAAQPDMTLVGVTKASPDYGVEAAARRGYDLYAAVEDRVEDFAAAGVDLSGILGDLLDAVDVVVDCAPSGVGERNAPVYEAHDTPAIFQGGEDAAVAEASFNARGRFEAARGADAVRVVSCNTTALSRLLAPLDETYGVEKARVTLVRRGGDPSETDRGPINDIVPDPAAVPSHHGPDVNEILPDLPVDTAALKAPVTGMHTHSVNVTLESDPDSGAVRDLLADEDRIFLVPEAAGIDGAGALKEYAADAGRPRGDLWENCVWEESISVTGRDLYLFQNVHQEADVVPENVDAIRAMTTDVDAAESVARTNETLGVGLESRLGNDGPARAELTADD"
    dna "ATGATACGCGTGGGCGTCAACGGCTACGGCACGATCGGGAAACGGGTCGCGGACGCCGTCGCGGCCCAGCCGGACATGACACTCGTCGGCGTGACGAAGGCGTCGCCCGACTACGGCGTCGAGGCCGCGGCGCGGCGCGGCTACGACCTGTACGCGGCGGTCGAGGACCGCGTCGAAGACTTCGCGGCCGCCGGCGTCGACCTGTCCGGGATCCTCGGCGACCTGCTCGACGCCGTCGACGTCGTCGTCGACTGCGCGCCCTCCGGCGTCGGCGAGCGCAACGCGCCCGTCTACGAGGCCCACGACACGCCGGCGATCTTCCAAGGCGGCGAGGACGCCGCCGTCGCCGAGGCCTCCTTCAACGCCCGCGGTCGGTTCGAGGCGGCCCGCGGCGCGGACGCGGTCCGCGTCGTCTCCTGTAACACGACCGCGCTCTCGCGGCTGCTCGCGCCGCTCGACGAGACCTACGGCGTCGAGAAGGCGCGCGTCACGCTCGTGCGCCGCGGCGGCGATCCGAGCGAGACGGACCGCGGCCCGATAAACGACATCGTTCCCGACCCCGCGGCGGTCCCCTCTCATCACGGTCCGGACGTGAACGAGATTCTTCCCGACCTGCCGGTCGACACCGCGGCGCTGAAGGCGCCGGTCACGGGGATGCACACCCACAGCGTCAACGTCACGCTGGAGAGCGACCCCGACTCGGGGGCCGTCCGCGACCTCCTCGCCGACGAGGACCGGATCTTCCTCGTGCCGGAGGCCGCGGGCATCGACGGCGCGGGCGCGCTGAAGGAGTACGCCGCCGACGCGGGGCGGCCCCGCGGCGACCTCTGGGAGAACTGCGTCTGGGAGGAGTCGATCAGCGTCACCGGGCGAGACCTGTACCTCTTCCAGAACGTCCACCAAGAGGCCGACGTGGTCCCGGAGAACGTCGACGCGATCCGCGCGATGACGACCGACGTCGACGCGGCCGAGTCGGTGGCGCGGACGAACGAGACGCTCGGCGTGGGTCTCGAAAGTCGGCTCGGGAACGACGGGCCGGCGCGCGCGGAACTGACGGCCGACGACTGA"
    annotation ""
    description "hypothetical protein"
    lengths 1068
    lengths 1068
    lengths 1068
    lengths 1068
    lengths 1068
    lengths 1068
    lengths 1068
    lengths 1068
    lengths 1068
    lengths 1068
    lengths 1068
    lengths 1068
    lengths 1068
    lengths 1068
    lengths 1068
    lengths 1068
    lengths 1068
    lengths 1068
    lengths 1068
    lengths 1068
    lengths 1068
    lengths 1068
    lengths 1068
    lengths 1068
    lengths 1068
    lengths 1068
    lengths 1068
    lengths 1068
    lengths 1068
    lengths 1068
    lengths 1068
    lengths 1068
    lengths 1068
    lengths 1068
    lengths 1068
    lengths 1068
    lengths 1068
    lengths 1068
    lengths 1068
    lengths 1068
    lengths 1068
    lengths 1068
    lengths 1068
    lengths 1068
    lengths 1068
    lengths 1068
    lengths 1068
    longCentroidID 1068
    longCentroidID "0_15_8"
    paralog 0
    mergedDNA 0
    genomeIDs "0;1;2;3;4;5;6;7;8;9;10;11;12;13;14;15;16;17;18;19;20;21;22;23;24;25;26;27;28;29;30;31;32;33;34;35;36;37;38;39;40;41;42;43;44;45;46"
    geneIDs "27_7_5;38_1_382;34_1_771;36_1_19;35_3_251;12_13_8;29_9_1;25_0_105;31_1_771;1_0_779;17_1_405;45_1_19;41_1_622;32_1_522;10_9_29;0_15_8;16_0_853;2_1_402;24_0_787;39_1_622;26_2_9;21_0_2136;15_1_397;20_15_35;9_8_25;5_0_346;28_17_45;6_0_402;18_0_140;42_0_382;7_8_52;30_1_110;40_1_382;22_0_539;33_1_19;37_3_251;43_1_19;11_9_29;13_3_9;19_56_4;14_0_402;44_1_771;46_1_383;8_0_388;4_1_402;23_14_8;3_12_18"
    degrees 2
    name "group_1278"
  ]
  node [
    id 1581
    label "15569"
    size 47
    centroid "0_15_9"
    maxLenId 0
    members 0
    members 1
    members 2
    members 3
    members 4
    members 5
    members 6
    members 7
    members 8
    members 9
    members 10
    members 11
    members 12
    members 13
    members 14
    members 15
    members 16
    members 17
    members 18
    members 19
    members 20
    members 21
    members 22
    members 23
    members 24
    members 25
    members 26
    members 27
    members 28
    members 29
    members 30
    members 31
    members 32
    members 33
    members 34
    members 35
    members 36
    members 37
    members 38
    members 39
    members 40
    members 41
    members 42
    members 43
    members 44
    members 45
    members 46
    seqIDs "5_0_345"
    seqIDs "26_2_10"
    seqIDs "24_0_788"
    seqIDs "12_13_9"
    seqIDs "18_0_141"
    seqIDs "33_1_18"
    seqIDs "44_1_772"
    seqIDs "4_1_401"
    seqIDs "30_1_111"
    seqIDs "14_0_401"
    seqIDs "37_3_250"
    seqIDs "9_8_24"
    seqIDs "2_1_401"
    seqIDs "8_0_387"
    seqIDs "21_0_2135"
    seqIDs "16_0_854"
    seqIDs "0_15_9"
    seqIDs "7_8_51"
    seqIDs "45_1_18"
    seqIDs "17_1_404"
    seqIDs "36_1_18"
    seqIDs "46_1_382"
    seqIDs "13_3_10"
    seqIDs "1_0_780"
    seqIDs "22_0_540"
    seqIDs "23_14_9"
    seqIDs "25_0_106"
    seqIDs "43_1_18"
    seqIDs "6_0_401"
    seqIDs "34_1_772"
    seqIDs "40_1_381"
    seqIDs "3_12_17"
    seqIDs "38_1_381"
    seqIDs "11_9_28"
    seqIDs "20_15_34"
    seqIDs "10_9_28"
    seqIDs "29_9_2"
    seqIDs "19_56_3"
    seqIDs "42_0_381"
    seqIDs "28_17_44"
    seqIDs "31_1_772"
    seqIDs "32_1_523"
    seqIDs "27_7_6"
    seqIDs "41_1_623"
    seqIDs "35_3_250"
    seqIDs "39_1_623"
    seqIDs "15_1_396"
    hasEnd 0
    protein "MSAVTADRPRYATPTRVDITDCRTDRLPDRVRVNRVDGSEVHLERRGGRTFLVTRPTE"
    dna "ATGAGCGCAGTCACCGCCGACCGACCCCGGTACGCGACGCCCACGCGCGTGGACATCACCGACTGTCGAACCGACCGCCTCCCGGACCGAGTCCGCGTGAACCGCGTCGACGGGAGCGAGGTCCACCTCGAACGCCGCGGCGGCCGGACGTTCCTCGTCACGCGACCGACCGAGTGA"
    annotation ""
    description "hypothetical protein"
    lengths 177
    lengths 177
    lengths 177
    lengths 177
    lengths 177
    lengths 177
    lengths 177
    lengths 177
    lengths 177
    lengths 177
    lengths 177
    lengths 177
    lengths 177
    lengths 177
    lengths 177
    lengths 177
    lengths 177
    lengths 177
    lengths 177
    lengths 177
    lengths 177
    lengths 177
    lengths 177
    lengths 177
    lengths 177
    lengths 177
    lengths 177
    lengths 177
    lengths 177
    lengths 177
    lengths 177
    lengths 177
    lengths 177
    lengths 177
    lengths 177
    lengths 177
    lengths 177
    lengths 177
    lengths 177
    lengths 177
    lengths 177
    lengths 177
    lengths 177
    lengths 177
    lengths 177
    lengths 177
    lengths 177
    longCentroidID 177
    longCentroidID "0_15_9"
    paralog 0
    mergedDNA 0
    genomeIDs "0;1;2;3;4;5;6;7;8;9;10;11;12;13;14;15;16;17;18;19;20;21;22;23;24;25;26;27;28;29;30;31;32;33;34;35;36;37;38;39;40;41;42;43;44;45;46"
    geneIDs "5_0_345;26_2_10;24_0_788;12_13_9;18_0_141;33_1_18;44_1_772;4_1_401;30_1_111;14_0_401;37_3_250;9_8_24;2_1_401;8_0_387;21_0_2135;16_0_854;0_15_9;7_8_51;45_1_18;17_1_404;36_1_18;46_1_382;13_3_10;1_0_780;22_0_540;23_14_9;25_0_106;43_1_18;6_0_401;34_1_772;40_1_381;3_12_17;38_1_381;11_9_28;20_15_34;10_9_28;29_9_2;19_56_3;42_0_381;28_17_44;31_1_772;32_1_523;27_7_6;41_1_623;35_3_250;39_1_623;15_1_396"
    degrees 2
    name "group_4339"
  ]
  node [
    id 1582
    label "4981"
    size 47
    centroid "0_15_11"
    maxLenId 0
    members 0
    members 1
    members 2
    members 3
    members 4
    members 5
    members 6
    members 7
    members 8
    members 9
    members 10
    members 11
    members 12
    members 13
    members 14
    members 15
    members 16
    members 17
    members 18
    members 19
    members 20
    members 21
    members 22
    members 23
    members 24
    members 25
    members 26
    members 27
    members 28
    members 29
    members 30
    members 31
    members 32
    members 33
    members 34
    members 35
    members 36
    members 37
    members 38
    members 39
    members 40
    members 41
    members 42
    members 43
    members 44
    members 45
    members 46
    seqIDs "26_2_12"
    seqIDs "11_9_26"
    seqIDs "38_1_379"
    seqIDs "43_1_16"
    seqIDs "1_0_782"
    seqIDs "27_7_8"
    seqIDs "4_1_399"
    seqIDs "18_0_143"
    seqIDs "22_0_542"
    seqIDs "2_1_399"
    seqIDs "45_1_16"
    seqIDs "13_3_12"
    seqIDs "29_9_4"
    seqIDs "44_1_774"
    seqIDs "23_14_11"
    seqIDs "35_3_248"
    seqIDs "10_9_26"
    seqIDs "9_8_22"
    seqIDs "34_1_774"
    seqIDs "36_1_16"
    seqIDs "42_0_379"
    seqIDs "15_1_394"
    seqIDs "6_0_399"
    seqIDs "12_13_11"
    seqIDs "25_0_108"
    seqIDs "5_0_343"
    seqIDs "17_1_402"
    seqIDs "0_15_11"
    seqIDs "32_1_525"
    seqIDs "41_1_625"
    seqIDs "21_0_2133"
    seqIDs "14_0_399"
    seqIDs "28_17_42"
    seqIDs "31_1_774"
    seqIDs "19_56_1"
    seqIDs "20_15_32"
    seqIDs "24_0_790"
    seqIDs "30_1_113"
    seqIDs "46_1_380"
    seqIDs "3_12_15"
    seqIDs "33_1_16"
    seqIDs "37_3_248"
    seqIDs "39_1_625"
    seqIDs "40_1_379"
    seqIDs "8_0_385"
    seqIDs "16_0_856"
    seqIDs "7_8_49"
    hasEnd 0
    protein "MPSERGTPSTSEEAMDRTESAEVRADPHGDRSVSETVAEPDPIEWGPVRHERLRSLAIGVSVGIAGAVLVVFGTVAAGGIAGIASGDLAVPSVGAEAIAVGVALLLALLLGTVPVLYAVYRESSVGEPSVARLREAAETLRPGWTLAGLGAVVAAALALPTDFLPALWPVFWAVWFVPAVAESSGVAVRLDPAERAIARTYPARDRTRSDDLGAVVRTRRIDLPWTTVFLLAYRGNAWFRSTPWLFVPRDRADAVESALGAVLAESDGPDRASVPERLTLATLGSSSLVVGLLMAVAAGEGAGGLALALLTAPFSLLFLALAARL"
    dna "ATGCCCTCCGAGCGCGGGACGCCCTCCACCTCCGAGGAGGCGATGGACCGCACGGAGTCCGCGGAGGTCCGGGCCGACCCCCACGGCGACCGGAGCGTCTCCGAGACGGTCGCCGAACCCGACCCGATCGAGTGGGGGCCGGTCCGCCACGAGCGACTGCGCTCGCTCGCGATCGGGGTGTCAGTCGGAATCGCCGGCGCGGTCCTCGTCGTCTTCGGCACCGTCGCCGCCGGGGGGATCGCGGGTATCGCGTCCGGCGACCTCGCGGTCCCGAGCGTCGGGGCCGAGGCGATCGCCGTCGGGGTCGCGCTCTTGCTCGCGCTTCTGCTCGGTACCGTGCCGGTGCTGTACGCCGTGTACCGCGAGAGTTCGGTCGGGGAGCCGTCCGTCGCCCGACTGCGCGAGGCCGCAGAGACGCTTCGGCCCGGCTGGACGCTGGCCGGGCTCGGCGCGGTCGTCGCGGCGGCGCTGGCGCTGCCGACTGACTTCCTGCCGGCCCTCTGGCCGGTGTTCTGGGCCGTCTGGTTCGTGCCGGCGGTCGCCGAGTCGTCGGGGGTCGCCGTTCGGCTCGACCCGGCCGAGCGGGCGATCGCGCGGACGTATCCGGCGCGCGACCGGACTCGGAGCGACGACCTCGGGGCGGTCGTCAGGACGCGCCGGATCGACCTCCCGTGGACGACGGTGTTCCTGCTCGCGTACCGGGGGAACGCGTGGTTCCGGTCGACGCCGTGGCTGTTCGTCCCCCGCGACCGGGCGGACGCGGTCGAGTCCGCGCTCGGCGCGGTGCTGGCGGAGAGCGACGGGCCGGACCGGGCGAGCGTCCCGGAGCGGCTCACCCTCGCGACGCTGGGATCGTCCTCGCTCGTAGTCGGCCTCCTCATGGCCGTTGCGGCCGGCGAGGGAGCGGGCGGACTGGCGCTGGCGCTGCTCACGGCCCCGTTCTCGCTGCTGTTCCTCGCGCTCGCGGCGCGGTTGTGA"
    annotation ""
    description "hypothetical protein"
    lengths 978
    lengths 978
    lengths 978
    lengths 978
    lengths 978
    lengths 978
    lengths 978
    lengths 978
    lengths 978
    lengths 978
    lengths 978
    lengths 978
    lengths 978
    lengths 978
    lengths 978
    lengths 978
    lengths 978
    lengths 978
    lengths 978
    lengths 978
    lengths 978
    lengths 978
    lengths 978
    lengths 978
    lengths 978
    lengths 978
    lengths 978
    lengths 978
    lengths 978
    lengths 978
    lengths 978
    lengths 978
    lengths 978
    lengths 978
    lengths 978
    lengths 978
    lengths 978
    lengths 978
    lengths 978
    lengths 978
    lengths 978
    lengths 978
    lengths 978
    lengths 978
    lengths 978
    lengths 978
    lengths 978
    longCentroidID 978
    longCentroidID "0_15_11"
    paralog 0
    mergedDNA 0
    genomeIDs "0;1;2;3;4;5;6;7;8;9;10;11;12;13;14;15;16;17;18;19;20;21;22;23;24;25;26;27;28;29;30;31;32;33;34;35;36;37;38;39;40;41;42;43;44;45;46"
    geneIDs "26_2_12;11_9_26;38_1_379;43_1_16;1_0_782;27_7_8;4_1_399;18_0_143;22_0_542;2_1_399;45_1_16;13_3_12;29_9_4;44_1_774;23_14_11;35_3_248;10_9_26;9_8_22;34_1_774;36_1_16;42_0_379;15_1_394;6_0_399;12_13_11;25_0_108;5_0_343;17_1_402;0_15_11;32_1_525;41_1_625;21_0_2133;14_0_399;28_17_42;31_1_774;19_56_1;20_15_32;24_0_790;30_1_113;46_1_380;3_12_15;33_1_16;37_3_248;39_1_625;40_1_379;8_0_385;16_0_856;7_8_49"
    degrees 2
    name "group_1478"
  ]
  node [
    id 1583
    label "10150"
    size 47
    centroid "0_15_14"
    maxLenId 0
    members 0
    members 1
    members 2
    members 3
    members 4
    members 5
    members 6
    members 7
    members 8
    members 9
    members 10
    members 11
    members 12
    members 13
    members 14
    members 15
    members 16
    members 17
    members 18
    members 19
    members 20
    members 21
    members 22
    members 23
    members 24
    members 25
    members 26
    members 27
    members 28
    members 29
    members 30
    members 31
    members 32
    members 33
    members 34
    members 35
    members 36
    members 37
    members 38
    members 39
    members 40
    members 41
    members 42
    members 43
    members 44
    members 45
    members 46
    seqIDs "37_3_245"
    seqIDs "1_0_785"
    seqIDs "6_0_396"
    seqIDs "28_17_39"
    seqIDs "20_15_29"
    seqIDs "26_2_15"
    seqIDs "32_1_528"
    seqIDs "36_1_13"
    seqIDs "0_15_14"
    seqIDs "5_0_340"
    seqIDs "27_7_11"
    seqIDs "42_0_376"
    seqIDs "16_0_859"
    seqIDs "4_1_396"
    seqIDs "9_8_19"
    seqIDs "24_0_793"
    seqIDs "33_1_13"
    seqIDs "45_1_13"
    seqIDs "11_9_23"
    seqIDs "29_9_7"
    seqIDs "43_1_13"
    seqIDs "41_1_628"
    seqIDs "35_3_245"
    seqIDs "2_1_396"
    seqIDs "31_1_777"
    seqIDs "17_1_399"
    seqIDs "13_3_15"
    seqIDs "21_0_2130"
    seqIDs "39_1_628"
    seqIDs "34_1_777"
    seqIDs "18_0_146"
    seqIDs "44_1_777"
    seqIDs "15_1_391"
    seqIDs "14_0_396"
    seqIDs "19_4_214"
    seqIDs "25_0_111"
    seqIDs "40_1_376"
    seqIDs "3_12_12"
    seqIDs "8_0_382"
    seqIDs "30_1_116"
    seqIDs "38_1_376"
    seqIDs "7_8_46"
    seqIDs "23_14_14"
    seqIDs "22_0_545"
    seqIDs "10_9_23"
    seqIDs "12_13_14"
    seqIDs "46_1_377"
    hasEnd 0
    protein "MVSTGDDAPAFTATVGTSDHEPFDLDEEIGDGPVVLAFFPGAFTPPCTNEMIAFQERADAFAEAGATLFGISADSPFSQGAFREEHGIEFDLVSDMAGDAIRAYDLEIDIAELGLHGIANRAVFVIDDDGEVVFDWVADDPTNEPDYEAVLDAVESA"
    dna "ATGGTATCCACAGGCGACGACGCACCCGCGTTCACCGCGACGGTCGGCACGAGCGATCACGAGCCGTTCGACCTCGACGAGGAGATCGGCGACGGGCCGGTCGTGCTCGCGTTCTTCCCCGGCGCGTTCACGCCGCCGTGTACGAACGAGATGATCGCCTTCCAAGAGCGCGCCGACGCCTTCGCGGAGGCCGGCGCGACTCTCTTCGGGATCAGCGCCGACTCGCCGTTCTCGCAGGGCGCGTTCCGCGAGGAGCACGGGATCGAGTTCGACCTCGTGAGCGACATGGCCGGCGACGCGATCCGCGCGTACGACCTCGAGATCGACATCGCCGAACTCGGCCTCCACGGCATCGCGAACCGCGCCGTGTTCGTGATCGACGACGACGGCGAGGTCGTCTTCGACTGGGTCGCCGACGACCCGACCAACGAGCCGGACTACGAGGCGGTCCTCGACGCCGTCGAGAGCGCGTGA"
    annotation ""
    description "hypothetical protein"
    lengths 474
    lengths 474
    lengths 474
    lengths 474
    lengths 474
    lengths 474
    lengths 474
    lengths 474
    lengths 474
    lengths 474
    lengths 474
    lengths 474
    lengths 474
    lengths 474
    lengths 474
    lengths 474
    lengths 474
    lengths 474
    lengths 474
    lengths 474
    lengths 474
    lengths 474
    lengths 474
    lengths 474
    lengths 474
    lengths 474
    lengths 474
    lengths 474
    lengths 474
    lengths 474
    lengths 474
    lengths 474
    lengths 474
    lengths 474
    lengths 474
    lengths 474
    lengths 474
    lengths 474
    lengths 474
    lengths 474
    lengths 474
    lengths 474
    lengths 474
    lengths 474
    lengths 474
    lengths 474
    lengths 474
    longCentroidID 474
    longCentroidID "0_15_14"
    paralog 0
    mergedDNA 0
    genomeIDs "0;1;2;3;4;5;6;7;8;9;10;11;12;13;14;15;16;17;18;19;20;21;22;23;24;25;26;27;28;29;30;31;32;33;34;35;36;37;38;39;40;41;42;43;44;45;46"
    geneIDs "37_3_245;1_0_785;6_0_396;28_17_39;20_15_29;26_2_15;32_1_528;36_1_13;0_15_14;5_0_340;27_7_11;42_0_376;16_0_859;4_1_396;9_8_19;24_0_793;33_1_13;45_1_13;11_9_23;29_9_7;43_1_13;41_1_628;35_3_245;2_1_396;31_1_777;17_1_399;13_3_15;21_0_2130;39_1_628;34_1_777;18_0_146;44_1_777;15_1_391;14_0_396;19_4_214;25_0_111;40_1_376;3_12_12;8_0_382;30_1_116;38_1_376;7_8_46;23_14_14;22_0_545;10_9_23;12_13_14;46_1_377"
    degrees 2
    name "group_2977"
  ]
  node [
    id 1584
    label "9776"
    size 47
    centroid "0_15_15"
    maxLenId 0
    members 0
    members 1
    members 2
    members 3
    members 4
    members 5
    members 6
    members 7
    members 8
    members 9
    members 10
    members 11
    members 12
    members 13
    members 14
    members 15
    members 16
    members 17
    members 18
    members 19
    members 20
    members 21
    members 22
    members 23
    members 24
    members 25
    members 26
    members 27
    members 28
    members 29
    members 30
    members 31
    members 32
    members 33
    members 34
    members 35
    members 36
    members 37
    members 38
    members 39
    members 40
    members 41
    members 42
    members 43
    members 44
    members 45
    members 46
    seqIDs "44_1_778"
    seqIDs "0_15_15"
    seqIDs "3_12_11"
    seqIDs "13_3_16"
    seqIDs "40_1_375"
    seqIDs "33_1_12"
    seqIDs "1_0_786"
    seqIDs "4_1_395"
    seqIDs "5_0_339"
    seqIDs "14_0_395"
    seqIDs "30_1_117"
    seqIDs "2_1_395"
    seqIDs "34_1_778"
    seqIDs "38_1_375"
    seqIDs "36_1_12"
    seqIDs "32_1_529"
    seqIDs "19_4_213"
    seqIDs "23_14_15"
    seqIDs "25_0_112"
    seqIDs "20_15_28"
    seqIDs "10_9_22"
    seqIDs "26_2_16"
    seqIDs "7_8_45"
    seqIDs "18_0_147"
    seqIDs "27_7_12"
    seqIDs "28_17_38"
    seqIDs "21_0_2129"
    seqIDs "29_9_8"
    seqIDs "16_0_860"
    seqIDs "31_1_778"
    seqIDs "39_1_629"
    seqIDs "41_1_629"
    seqIDs "45_1_12"
    seqIDs "8_0_381"
    seqIDs "12_13_15"
    seqIDs "9_8_18"
    seqIDs "24_0_794"
    seqIDs "15_1_390"
    seqIDs "11_9_22"
    seqIDs "43_1_12"
    seqIDs "42_0_375"
    seqIDs "22_0_546"
    seqIDs "35_3_244"
    seqIDs "37_3_244"
    seqIDs "17_1_398"
    seqIDs "6_0_395"
    seqIDs "46_1_376"
    hasEnd 0
    protein "VDLHVRYEGDDDPDKCTARKLARFDLAELHRSDRATPYGVVLNPHAERALSPVDAERAAETALVALDCSWESAGEKMFSLPGEHRALPYLVAANPVNFGRPMRLTTVEAFAAALVILGERDRAERALSKFTWGETFLELNAEPLRRYADCEDSGEIVDIQQEYLDRE"
    dna "GTGGACCTCCACGTCCGGTACGAGGGCGACGACGACCCCGACAAGTGTACGGCCCGGAAGCTCGCGCGCTTCGACCTCGCCGAGCTCCACCGCTCGGACCGAGCCACGCCGTATGGGGTCGTCCTCAACCCCCACGCCGAGCGCGCGCTCTCGCCCGTCGACGCCGAGCGGGCCGCCGAGACCGCGCTCGTCGCGCTCGACTGCTCATGGGAGTCGGCGGGCGAGAAGATGTTCTCGCTCCCCGGCGAGCACCGCGCGCTGCCCTACCTCGTCGCCGCCAACCCCGTGAACTTCGGCCGTCCGATGCGGCTCACCACCGTCGAGGCGTTCGCCGCGGCGCTGGTGATTCTCGGCGAGCGCGACCGCGCCGAGCGCGCCCTGTCGAAGTTCACGTGGGGCGAGACGTTCCTCGAACTCAACGCGGAGCCGCTCCGCCGGTACGCCGACTGCGAGGACTCCGGCGAGATCGTCGACATCCAACAGGAGTACCTCGACCGCGAGTGA"
    annotation ""
    description "hypothetical protein"
    lengths 504
    lengths 504
    lengths 504
    lengths 504
    lengths 504
    lengths 504
    lengths 504
    lengths 504
    lengths 504
    lengths 504
    lengths 504
    lengths 504
    lengths 504
    lengths 504
    lengths 504
    lengths 504
    lengths 504
    lengths 504
    lengths 504
    lengths 504
    lengths 504
    lengths 504
    lengths 504
    lengths 504
    lengths 504
    lengths 504
    lengths 504
    lengths 504
    lengths 504
    lengths 504
    lengths 504
    lengths 504
    lengths 504
    lengths 504
    lengths 504
    lengths 504
    lengths 504
    lengths 504
    lengths 504
    lengths 504
    lengths 504
    lengths 504
    lengths 504
    lengths 504
    lengths 504
    lengths 504
    lengths 504
    longCentroidID 504
    longCentroidID "0_15_15"
    paralog 0
    mergedDNA 0
    genomeIDs "0;1;2;3;4;5;6;7;8;9;10;11;12;13;14;15;16;17;18;19;20;21;22;23;24;25;26;27;28;29;30;31;32;33;34;35;36;37;38;39;40;41;42;43;44;45;46"
    geneIDs "44_1_778;0_15_15;3_12_11;13_3_16;40_1_375;33_1_12;1_0_786;4_1_395;5_0_339;14_0_395;30_1_117;2_1_395;34_1_778;38_1_375;36_1_12;32_1_529;19_4_213;23_14_15;25_0_112;20_15_28;10_9_22;26_2_16;7_8_45;18_0_147;27_7_12;28_17_38;21_0_2129;29_9_8;16_0_860;31_1_778;39_1_629;41_1_629;45_1_12;8_0_381;12_13_15;9_8_18;24_0_794;15_1_390;11_9_22;43_1_12;42_0_375;22_0_546;35_3_244;37_3_244;17_1_398;6_0_395;46_1_376"
    degrees 2
    name "group_2875"
  ]
  node [
    id 1585
    label "7092"
    size 47
    centroid "0_15_17"
    maxLenId 0
    members 0
    members 1
    members 2
    members 3
    members 4
    members 5
    members 6
    members 7
    members 8
    members 9
    members 10
    members 11
    members 12
    members 13
    members 14
    members 15
    members 16
    members 17
    members 18
    members 19
    members 20
    members 21
    members 22
    members 23
    members 24
    members 25
    members 26
    members 27
    members 28
    members 29
    members 30
    members 31
    members 32
    members 33
    members 34
    members 35
    members 36
    members 37
    members 38
    members 39
    members 40
    members 41
    members 42
    members 43
    members 44
    members 45
    members 46
    seqIDs "2_1_393"
    seqIDs "30_1_119"
    seqIDs "16_0_862"
    seqIDs "27_7_14"
    seqIDs "24_0_796"
    seqIDs "29_9_10"
    seqIDs "13_3_18"
    seqIDs "39_1_631"
    seqIDs "7_8_43"
    seqIDs "40_1_373"
    seqIDs "3_12_9"
    seqIDs "42_0_373"
    seqIDs "5_0_337"
    seqIDs "31_1_780"
    seqIDs "45_1_10"
    seqIDs "12_13_17"
    seqIDs "28_17_36"
    seqIDs "34_1_780"
    seqIDs "37_3_242"
    seqIDs "46_1_374"
    seqIDs "18_0_149"
    seqIDs "44_1_780"
    seqIDs "14_0_393"
    seqIDs "0_15_17"
    seqIDs "36_1_10"
    seqIDs "4_1_393"
    seqIDs "20_15_26"
    seqIDs "43_1_10"
    seqIDs "17_1_396"
    seqIDs "11_9_20"
    seqIDs "6_0_393"
    seqIDs "26_2_18"
    seqIDs "1_0_788"
    seqIDs "33_1_10"
    seqIDs "32_1_531"
    seqIDs "35_3_242"
    seqIDs "10_9_20"
    seqIDs "38_1_373"
    seqIDs "41_1_631"
    seqIDs "19_4_211"
    seqIDs "23_14_17"
    seqIDs "22_0_548"
    seqIDs "8_0_379"
    seqIDs "25_0_114"
    seqIDs "9_8_16"
    seqIDs "15_1_388"
    seqIDs "21_0_2127"
    hasEnd 0
    protein "MELFAVPDLPEIREGDDLAAMIGERVDLREDDVVVVASTVVSKAEGRVFDLDDFPAGPRAREVADRLAEIADEEKDPRFAQAVIEESTELVMEAPFLLTATRFGHVGVNAGIDRSNVPDGDLLLLPERPTESAERIRDGLAADRVVVSDTSGRPFRHGQRGVAIGWAGLPASRDWRGERDRDGREMGVTVQNVIDELAAAANLVAGEGAGGTPVVVVRDWEFGDHDGSDNHFREVEGDFVRQALREWTFQE"
    dna "ATGGAGCTGTTCGCGGTTCCGGACCTCCCGGAGATCCGGGAGGGAGACGACCTCGCGGCCATGATCGGCGAGCGCGTCGACCTCCGCGAGGACGACGTGGTCGTCGTCGCCAGCACGGTCGTCTCGAAGGCCGAGGGACGCGTCTTCGACCTCGACGACTTCCCGGCCGGCCCCCGGGCCCGCGAGGTCGCCGACCGGCTCGCCGAGATAGCGGACGAGGAGAAGGATCCGCGCTTCGCGCAGGCGGTCATCGAGGAGTCGACGGAGCTGGTCATGGAGGCGCCGTTCCTCCTCACCGCGACGCGCTTCGGGCACGTCGGCGTCAACGCCGGCATCGACCGCTCGAACGTCCCGGACGGCGACCTGCTGCTGCTCCCGGAGCGCCCCACCGAGAGCGCGGAGCGCATCCGCGACGGACTCGCGGCCGACCGCGTCGTCGTCAGCGACACCTCCGGTCGTCCCTTCCGGCACGGCCAGCGCGGGGTCGCGATCGGCTGGGCCGGGCTACCCGCCAGCCGCGACTGGCGCGGCGAACGCGACCGCGACGGCCGCGAGATGGGCGTCACCGTCCAGAACGTGATCGACGAGCTCGCCGCCGCCGCCAACCTCGTCGCCGGCGAGGGCGCGGGCGGCACCCCGGTCGTCGTCGTCCGGGACTGGGAGTTCGGCGACCACGACGGCTCGGACAATCACTTCCGCGAGGTCGAGGGCGACTTCGTCCGGCAGGCCCTGCGGGAGTGGACCTTTCAGGAGTAA"
    annotation "fbiB"
    description "Coenzyme F420:L-glutamate ligase"
    lengths 756
    lengths 756
    lengths 756
    lengths 756
    lengths 756
    lengths 756
    lengths 756
    lengths 756
    lengths 756
    lengths 756
    lengths 756
    lengths 756
    lengths 756
    lengths 756
    lengths 756
    lengths 756
    lengths 756
    lengths 756
    lengths 756
    lengths 756
    lengths 756
    lengths 756
    lengths 756
    lengths 756
    lengths 756
    lengths 756
    lengths 756
    lengths 756
    lengths 756
    lengths 756
    lengths 756
    lengths 756
    lengths 756
    lengths 756
    lengths 756
    lengths 756
    lengths 756
    lengths 756
    lengths 756
    lengths 756
    lengths 756
    lengths 756
    lengths 756
    lengths 756
    lengths 756
    lengths 756
    lengths 756
    longCentroidID 756
    longCentroidID "0_15_17"
    paralog 0
    mergedDNA 0
    genomeIDs "0;1;2;3;4;5;6;7;8;9;10;11;12;13;14;15;16;17;18;19;20;21;22;23;24;25;26;27;28;29;30;31;32;33;34;35;36;37;38;39;40;41;42;43;44;45;46"
    geneIDs "2_1_393;30_1_119;16_0_862;27_7_14;24_0_796;29_9_10;13_3_18;39_1_631;7_8_43;40_1_373;3_12_9;42_0_373;5_0_337;31_1_780;45_1_10;12_13_17;28_17_36;34_1_780;37_3_242;46_1_374;18_0_149;44_1_780;14_0_393;0_15_17;36_1_10;4_1_393;20_15_26;43_1_10;17_1_396;11_9_20;6_0_393;26_2_18;1_0_788;33_1_10;32_1_531;35_3_242;10_9_20;38_1_373;41_1_631;19_4_211;23_14_17;22_0_548;8_0_379;25_0_114;9_8_16;15_1_388;21_0_2127"
    degrees 2
    name "fbiB"
  ]
  node [
    id 1586
    label "4926"
    size 47
    centroid "0_15_18"
    maxLenId 0
    members 0
    members 1
    members 2
    members 3
    members 4
    members 5
    members 6
    members 7
    members 8
    members 9
    members 10
    members 11
    members 12
    members 13
    members 14
    members 15
    members 16
    members 17
    members 18
    members 19
    members 20
    members 21
    members 22
    members 23
    members 24
    members 25
    members 26
    members 27
    members 28
    members 29
    members 30
    members 31
    members 32
    members 33
    members 34
    members 35
    members 36
    members 37
    members 38
    members 39
    members 40
    members 41
    members 42
    members 43
    members 44
    members 45
    members 46
    seqIDs "36_1_9"
    seqIDs "2_1_392"
    seqIDs "40_1_372"
    seqIDs "33_1_9"
    seqIDs "32_1_532"
    seqIDs "9_8_15"
    seqIDs "34_1_781"
    seqIDs "29_9_11"
    seqIDs "6_0_392"
    seqIDs "35_3_241"
    seqIDs "38_1_372"
    seqIDs "16_0_863"
    seqIDs "25_0_115"
    seqIDs "0_15_18"
    seqIDs "43_1_9"
    seqIDs "23_14_18"
    seqIDs "19_4_210"
    seqIDs "1_0_789"
    seqIDs "46_1_373"
    seqIDs "11_9_19"
    seqIDs "10_9_19"
    seqIDs "14_0_392"
    seqIDs "5_0_336"
    seqIDs "26_2_19"
    seqIDs "4_1_392"
    seqIDs "24_0_797"
    seqIDs "22_0_549"
    seqIDs "30_1_120"
    seqIDs "45_1_9"
    seqIDs "28_17_35"
    seqIDs "39_1_632"
    seqIDs "13_3_19"
    seqIDs "27_7_15"
    seqIDs "20_15_25"
    seqIDs "42_0_372"
    seqIDs "31_1_781"
    seqIDs "44_1_781"
    seqIDs "15_1_387"
    seqIDs "17_1_395"
    seqIDs "41_1_632"
    seqIDs "37_3_241"
    seqIDs "18_0_150"
    seqIDs "21_0_2126"
    seqIDs "8_0_378"
    seqIDs "12_13_18"
    seqIDs "7_8_42"
    seqIDs "3_12_8"
    hasEnd 0
    protein "MLGIELTPEHELSRLVDLGVRAEEAGYDAVYSTCHYNNRDPWAFLSRLAAATDSVRLGPGVANPYETHPVTLASKVATLDEASEGRAVFGLGPGDPSTLANLGLEDERGLRSVLEAFKTAQRLWAGERVDHEGTFDAADAGLNYEPPQGADIPVHVGGEGPHMCRMAAKHADGLLYNGSHPKDLAWAREQVDDGLDDRPDSRGEFDLIAYAAVSVAEDEAAAREAARPPVAFIAAGAAPPVLKRHGIDPDAASEIGDRVSAGEFSAAFERVTPEMVDAFCMAGTPETVRERAAAVAEHADGLVVGSPLGPDLEAAVDLAAEAVDGLF"
    dna "ATGCTCGGAATCGAACTCACCCCAGAACACGAGCTGTCTCGCCTCGTCGACCTCGGCGTCCGCGCCGAGGAGGCCGGCTACGACGCCGTCTACTCGACGTGTCACTACAACAACCGCGACCCGTGGGCGTTTCTCTCGCGGCTCGCGGCCGCCACCGACTCGGTCCGGCTCGGTCCGGGGGTCGCCAACCCCTACGAGACCCACCCGGTGACGCTCGCGTCGAAGGTCGCGACCCTCGACGAGGCCTCCGAGGGGCGCGCCGTCTTCGGGCTCGGCCCGGGCGACCCCTCGACGCTCGCCAACCTCGGCCTCGAAGACGAGCGCGGGCTCCGCTCGGTGCTGGAGGCGTTCAAGACCGCACAGCGGCTCTGGGCCGGAGAGCGCGTCGACCACGAGGGCACCTTCGACGCCGCGGACGCCGGGCTCAACTACGAGCCGCCGCAGGGCGCGGACATCCCGGTCCACGTCGGCGGCGAGGGGCCGCACATGTGTCGGATGGCCGCGAAGCACGCCGACGGCCTCCTGTACAACGGCTCGCATCCGAAAGACCTCGCGTGGGCCCGCGAGCAGGTCGACGACGGCCTCGACGACAGGCCCGATAGCCGGGGCGAGTTCGACCTGATCGCCTACGCCGCGGTGTCGGTCGCCGAGGACGAGGCCGCCGCCCGCGAGGCTGCCCGGCCGCCGGTCGCGTTCATTGCCGCGGGCGCGGCCCCGCCCGTCCTGAAGCGCCACGGGATCGACCCCGACGCCGCGAGCGAGATCGGTGACCGCGTCTCGGCCGGCGAGTTCTCCGCCGCCTTCGAGCGCGTGACCCCCGAGATGGTCGACGCCTTCTGTATGGCGGGCACCCCCGAGACCGTCCGCGAGCGCGCCGCCGCCGTCGCCGAGCACGCCGACGGCCTCGTCGTCGGCTCGCCGCTCGGCCCGGACCTCGAGGCCGCCGTCGACCTCGCGGCCGAGGCGGTCGACGGGCTGTTCTGA"
    annotation ""
    description "Putative coenzyme F420-dependent oxidoreductase"
    lengths 984
    lengths 984
    lengths 984
    lengths 984
    lengths 984
    lengths 984
    lengths 984
    lengths 984
    lengths 984
    lengths 984
    lengths 984
    lengths 984
    lengths 984
    lengths 984
    lengths 984
    lengths 984
    lengths 984
    lengths 984
    lengths 984
    lengths 984
    lengths 984
    lengths 984
    lengths 984
    lengths 984
    lengths 984
    lengths 984
    lengths 984
    lengths 984
    lengths 984
    lengths 984
    lengths 984
    lengths 984
    lengths 984
    lengths 984
    lengths 984
    lengths 984
    lengths 984
    lengths 984
    lengths 984
    lengths 984
    lengths 984
    lengths 984
    lengths 984
    lengths 984
    lengths 984
    lengths 984
    lengths 984
    longCentroidID 984
    longCentroidID "0_15_18"
    paralog 0
    mergedDNA 0
    genomeIDs "0;1;2;3;4;5;6;7;8;9;10;11;12;13;14;15;16;17;18;19;20;21;22;23;24;25;26;27;28;29;30;31;32;33;34;35;36;37;38;39;40;41;42;43;44;45;46"
    geneIDs "36_1_9;2_1_392;40_1_372;33_1_9;32_1_532;9_8_15;34_1_781;29_9_11;6_0_392;35_3_241;38_1_372;16_0_863;25_0_115;0_15_18;43_1_9;23_14_18;19_4_210;1_0_789;46_1_373;11_9_19;10_9_19;14_0_392;5_0_336;26_2_19;4_1_392;24_0_797;22_0_549;30_1_120;45_1_9;28_17_35;39_1_632;13_3_19;27_7_15;20_15_25;42_0_372;31_1_781;44_1_781;15_1_387;17_1_395;41_1_632;37_3_241;18_0_150;21_0_2126;8_0_378;12_13_18;7_8_42;3_12_8"
    degrees 2
    name "group_1467"
  ]
  node [
    id 1587
    label "1364"
    size 47
    centroid "0_15_19"
    maxLenId 0
    members 0
    members 1
    members 2
    members 3
    members 4
    members 5
    members 6
    members 7
    members 8
    members 9
    members 10
    members 11
    members 12
    members 13
    members 14
    members 15
    members 16
    members 17
    members 18
    members 19
    members 20
    members 21
    members 22
    members 23
    members 24
    members 25
    members 26
    members 27
    members 28
    members 29
    members 30
    members 31
    members 32
    members 33
    members 34
    members 35
    members 36
    members 37
    members 38
    members 39
    members 40
    members 41
    members 42
    members 43
    members 44
    members 45
    members 46
    seqIDs "32_1_533"
    seqIDs "9_8_14"
    seqIDs "0_15_19"
    seqIDs "38_1_371"
    seqIDs "3_12_7"
    seqIDs "31_1_782"
    seqIDs "36_1_8"
    seqIDs "46_1_372"
    seqIDs "19_4_209"
    seqIDs "26_2_20"
    seqIDs "15_1_386"
    seqIDs "37_3_240"
    seqIDs "11_9_18"
    seqIDs "5_0_335"
    seqIDs "28_17_34"
    seqIDs "8_0_377"
    seqIDs "30_1_121"
    seqIDs "22_0_550"
    seqIDs "18_0_151"
    seqIDs "12_13_19"
    seqIDs "21_0_2125"
    seqIDs "45_1_8"
    seqIDs "44_1_782"
    seqIDs "43_1_8"
    seqIDs "29_9_12"
    seqIDs "6_0_391"
    seqIDs "42_0_371"
    seqIDs "4_1_391"
    seqIDs "33_1_8"
    seqIDs "39_1_633"
    seqIDs "20_15_24"
    seqIDs "40_1_371"
    seqIDs "16_0_864"
    seqIDs "41_1_633"
    seqIDs "13_3_20"
    seqIDs "17_1_394"
    seqIDs "7_8_41"
    seqIDs "2_1_391"
    seqIDs "10_9_18"
    seqIDs "34_1_782"
    seqIDs "24_0_798"
    seqIDs "25_0_116"
    seqIDs "1_0_790"
    seqIDs "27_7_16"
    seqIDs "14_0_391"
    seqIDs "23_14_19"
    seqIDs "35_3_240"
    hasEnd 0
    protein "MSTTRQRRPGVRGRYEALLWRTMDALGVTESIERKVVTAVGIQFLVTVGIFLTQFLISGTAAYVVSGALFLGAVVAIYNTLLIVRQDFVGPIRALERQAEAIAAGNIDDAREPDATGSSGGDAAGALDPTQPDEIGSLVGAFGEVHGYLTTVSAQAEALADQEFDDPALDEEVPGAFGASLDEMAENLAAYTTELEALVDAFGDAAERAQDGDLTATIDGDALATDEGRYVEIVDNYNRLVATLGETVGEVGGFTADVAGAADEVRASMDEVDDASGEVARSVQEISDGAAEQTDELEAIASEMNTLSATVEEIAASADDAAETARDAAERGRSGREEAAEAIAELETLETRIGETAAAVTDLADRVGEIDEIAAVIDEIAEETNLLALNASIEAARADGSGDGFAVVADEVKSLAEETRESAGEISGRIEEVQTASAETAADAEAMEAQVAEGVETIESTLREFEGVVEDVTSVDETVQEISDATDDQARTTQEVVDMVDGVASVSRQTATEAETVAAAAEEQTATVSEVTGRVHTLSDRSDDLLARLNEFEVPDGGDGAETVDGPGAGAEVRSAIGADDD"
    dna "ATGTCCACGACACGACAGCGCCGCCCGGGTGTCCGCGGGCGGTACGAGGCCCTCCTGTGGCGGACGATGGACGCGCTCGGCGTCACCGAATCGATAGAGCGCAAGGTCGTCACGGCGGTCGGCATCCAGTTTCTCGTCACGGTCGGCATCTTTCTCACTCAGTTTTTGATCTCGGGGACCGCCGCGTACGTCGTCTCGGGGGCGCTGTTCCTCGGCGCGGTCGTCGCCATCTACAACACGCTGCTCATCGTTCGACAGGACTTCGTCGGCCCGATACGCGCGCTGGAGCGTCAGGCGGAGGCGATCGCCGCGGGGAATATCGACGACGCGCGTGAGCCCGACGCGACCGGGTCGTCGGGCGGCGACGCCGCGGGCGCCCTCGACCCGACCCAACCCGACGAGATCGGGAGCCTCGTCGGCGCCTTCGGCGAGGTCCACGGGTACCTCACGACCGTCTCCGCGCAGGCGGAGGCCCTCGCCGATCAAGAGTTCGACGACCCCGCGCTCGACGAGGAGGTCCCGGGCGCCTTCGGGGCGTCGCTCGACGAGATGGCCGAGAATCTCGCGGCCTACACCACCGAGCTGGAGGCGCTCGTCGACGCCTTCGGCGATGCCGCCGAGCGCGCGCAGGACGGCGACCTGACGGCGACCATCGACGGGGACGCGCTGGCGACCGACGAGGGCCGGTACGTCGAGATCGTCGACAACTACAACCGGCTCGTCGCGACGCTCGGCGAGACGGTCGGCGAGGTCGGCGGGTTCACCGCCGACGTGGCCGGGGCCGCGGACGAGGTGCGCGCGAGCATGGACGAGGTCGACGACGCGAGCGGCGAGGTCGCGCGCTCGGTCCAGGAGATCTCCGACGGCGCGGCCGAGCAGACGGACGAGCTGGAGGCGATCGCGAGCGAGATGAACACGCTGTCGGCGACCGTCGAGGAGATTGCGGCGAGCGCCGACGACGCGGCCGAGACCGCGCGCGACGCCGCCGAACGCGGTCGCTCCGGCCGCGAGGAGGCGGCCGAGGCGATCGCGGAGCTTGAGACGCTGGAGACGCGGATCGGCGAGACGGCGGCCGCGGTCACGGACCTCGCGGACCGGGTCGGCGAGATCGACGAGATCGCGGCCGTGATAGACGAAATCGCGGAGGAGACCAACCTGCTCGCGCTGAACGCCTCCATCGAGGCGGCGCGCGCCGACGGCTCCGGCGACGGGTTCGCGGTCGTCGCCGACGAGGTGAAGTCGCTCGCCGAGGAGACGCGCGAGTCGGCGGGGGAGATCTCCGGGCGGATCGAGGAGGTCCAGACCGCGTCGGCGGAGACCGCCGCCGACGCCGAGGCGATGGAGGCCCAGGTAGCCGAGGGGGTCGAGACGATCGAGTCGACGCTGCGGGAGTTCGAGGGCGTCGTCGAGGATGTGACGAGCGTCGACGAGACGGTCCAAGAGATCAGCGACGCGACCGACGACCAGGCGCGCACCACGCAGGAGGTCGTCGACATGGTCGACGGCGTCGCCTCCGTGAGCCGACAGACCGCGACCGAGGCGGAGACCGTCGCGGCCGCGGCCGAGGAGCAGACCGCGACCGTCTCCGAGGTGACCGGCCGGGTCCACACGCTCTCGGACCGGTCCGACGACCTGTTGGCGCGGCTGAACGAGTTCGAGGTTCCCGACGGGGGCGACGGTGCCGAAACCGTCGACGGTCCGGGGGCCGGCGCCGAAGTGCGGTCGGCGATCGGTGCTGACGACGACTGA"
    annotation ""
    description "hypothetical protein"
    lengths 1749
    lengths 1749
    lengths 1749
    lengths 1749
    lengths 1749
    lengths 1749
    lengths 1749
    lengths 1749
    lengths 1749
    lengths 1749
    lengths 1749
    lengths 1749
    lengths 1749
    lengths 1749
    lengths 1749
    lengths 1749
    lengths 1749
    lengths 1749
    lengths 1749
    lengths 1749
    lengths 1749
    lengths 1749
    lengths 1749
    lengths 1749
    lengths 1749
    lengths 1749
    lengths 1749
    lengths 1749
    lengths 1749
    lengths 1749
    lengths 1749
    lengths 1749
    lengths 1749
    lengths 1749
    lengths 1749
    lengths 1749
    lengths 1749
    lengths 1749
    lengths 1749
    lengths 1749
    lengths 1749
    lengths 1749
    lengths 1749
    lengths 1749
    lengths 1749
    lengths 1749
    lengths 1749
    longCentroidID 1749
    longCentroidID "0_15_19"
    paralog 0
    mergedDNA 0
    genomeIDs "0;1;2;3;4;5;6;7;8;9;10;11;12;13;14;15;16;17;18;19;20;21;22;23;24;25;26;27;28;29;30;31;32;33;34;35;36;37;38;39;40;41;42;43;44;45;46"
    geneIDs "32_1_533;9_8_14;0_15_19;38_1_371;3_12_7;31_1_782;36_1_8;46_1_372;19_4_209;26_2_20;15_1_386;37_3_240;11_9_18;5_0_335;28_17_34;8_0_377;30_1_121;22_0_550;18_0_151;12_13_19;21_0_2125;45_1_8;44_1_782;43_1_8;29_9_12;6_0_391;42_0_371;4_1_391;33_1_8;39_1_633;20_15_24;40_1_371;16_0_864;41_1_633;13_3_20;17_1_394;7_8_41;2_1_391;10_9_18;34_1_782;24_0_798;25_0_116;1_0_790;27_7_16;14_0_391;23_14_19;35_3_240"
    degrees 2
    name "group_409"
  ]
  node [
    id 1588
    label "14349"
    size 47
    centroid "0_15_20"
    maxLenId 0
    members 0
    members 1
    members 2
    members 3
    members 4
    members 5
    members 6
    members 7
    members 8
    members 9
    members 10
    members 11
    members 12
    members 13
    members 14
    members 15
    members 16
    members 17
    members 18
    members 19
    members 20
    members 21
    members 22
    members 23
    members 24
    members 25
    members 26
    members 27
    members 28
    members 29
    members 30
    members 31
    members 32
    members 33
    members 34
    members 35
    members 36
    members 37
    members 38
    members 39
    members 40
    members 41
    members 42
    members 43
    members 44
    members 45
    members 46
    seqIDs "1_0_791"
    seqIDs "44_1_783"
    seqIDs "24_0_799"
    seqIDs "3_12_6"
    seqIDs "19_4_208"
    seqIDs "14_0_390"
    seqIDs "12_13_20"
    seqIDs "23_14_20"
    seqIDs "28_17_33"
    seqIDs "2_1_390"
    seqIDs "20_15_23"
    seqIDs "8_0_376"
    seqIDs "39_1_634"
    seqIDs "33_1_7"
    seqIDs "11_9_17"
    seqIDs "36_1_7"
    seqIDs "35_3_239"
    seqIDs "10_9_17"
    seqIDs "32_1_534"
    seqIDs "22_0_551"
    seqIDs "30_1_122"
    seqIDs "25_0_117"
    seqIDs "16_0_865"
    seqIDs "13_3_21"
    seqIDs "21_0_2124"
    seqIDs "18_0_152"
    seqIDs "38_1_370"
    seqIDs "46_1_371"
    seqIDs "0_15_20"
    seqIDs "43_1_7"
    seqIDs "4_1_390"
    seqIDs "5_0_334"
    seqIDs "9_8_13"
    seqIDs "7_8_40"
    seqIDs "26_2_21"
    seqIDs "34_1_783"
    seqIDs "29_9_13"
    seqIDs "31_1_783"
    seqIDs "37_3_239"
    seqIDs "42_0_370"
    seqIDs "6_0_390"
    seqIDs "40_1_370"
    seqIDs "41_1_634"
    seqIDs "15_1_385"
    seqIDs "27_7_17"
    seqIDs "45_1_7"
    seqIDs "17_1_393"
    hasEnd 0
    protein "MMALIDFVSRLVGDVGRFVDIFLNDLILGAGDPLSALLVLVGQVLIIASVGALGYAAVGALLGEIGVNLPSLGGRGRSE"
    dna "ATGATGGCGCTCATCGACTTCGTCTCCCGGCTGGTCGGCGACGTCGGGCGGTTCGTCGACATCTTCCTGAACGACCTCATCCTCGGCGCCGGCGACCCGCTGTCGGCGCTGCTCGTCCTCGTCGGACAGGTCCTGATTATCGCTTCCGTCGGCGCGCTGGGCTACGCCGCCGTCGGCGCGCTGCTCGGTGAGATTGGCGTGAACCTGCCCTCGCTCGGCGGACGCGGGCGCTCGGAGTAG"
    annotation ""
    description "hypothetical protein"
    lengths 240
    lengths 240
    lengths 240
    lengths 240
    lengths 240
    lengths 240
    lengths 240
    lengths 240
    lengths 240
    lengths 240
    lengths 240
    lengths 240
    lengths 240
    lengths 240
    lengths 240
    lengths 240
    lengths 240
    lengths 240
    lengths 240
    lengths 240
    lengths 240
    lengths 240
    lengths 240
    lengths 240
    lengths 240
    lengths 240
    lengths 240
    lengths 240
    lengths 240
    lengths 240
    lengths 240
    lengths 240
    lengths 240
    lengths 240
    lengths 240
    lengths 240
    lengths 240
    lengths 240
    lengths 240
    lengths 240
    lengths 240
    lengths 240
    lengths 240
    lengths 240
    lengths 240
    lengths 240
    lengths 240
    longCentroidID 240
    longCentroidID "0_15_20"
    paralog 0
    mergedDNA 0
    genomeIDs "0;1;2;3;4;5;6;7;8;9;10;11;12;13;14;15;16;17;18;19;20;21;22;23;24;25;26;27;28;29;30;31;32;33;34;35;36;37;38;39;40;41;42;43;44;45;46"
    geneIDs "1_0_791;44_1_783;24_0_799;3_12_6;19_4_208;14_0_390;12_13_20;23_14_20;28_17_33;2_1_390;20_15_23;8_0_376;39_1_634;33_1_7;11_9_17;36_1_7;35_3_239;10_9_17;32_1_534;22_0_551;30_1_122;25_0_117;16_0_865;13_3_21;21_0_2124;18_0_152;38_1_370;46_1_371;0_15_20;43_1_7;4_1_390;5_0_334;9_8_13;7_8_40;26_2_21;34_1_783;29_9_13;31_1_783;37_3_239;42_0_370;6_0_390;40_1_370;41_1_634;15_1_385;27_7_17;45_1_7;17_1_393"
    degrees 2
    name "group_4006"
  ]
  node [
    id 1589
    label "9980"
    size 47
    centroid "0_15_21"
    maxLenId 0
    members 0
    members 1
    members 2
    members 3
    members 4
    members 5
    members 6
    members 7
    members 8
    members 9
    members 10
    members 11
    members 12
    members 13
    members 14
    members 15
    members 16
    members 17
    members 18
    members 19
    members 20
    members 21
    members 22
    members 23
    members 24
    members 25
    members 26
    members 27
    members 28
    members 29
    members 30
    members 31
    members 32
    members 33
    members 34
    members 35
    members 36
    members 37
    members 38
    members 39
    members 40
    members 41
    members 42
    members 43
    members 44
    members 45
    members 46
    seqIDs "10_9_16"
    seqIDs "5_0_333"
    seqIDs "19_4_207"
    seqIDs "28_17_32"
    seqIDs "41_1_635"
    seqIDs "0_15_21"
    seqIDs "21_0_2123"
    seqIDs "40_1_369"
    seqIDs "36_1_6"
    seqIDs "42_0_369"
    seqIDs "15_1_384"
    seqIDs "2_1_389"
    seqIDs "8_0_375"
    seqIDs "3_12_5"
    seqIDs "24_0_800"
    seqIDs "38_1_369"
    seqIDs "34_1_784"
    seqIDs "43_1_6"
    seqIDs "30_1_123"
    seqIDs "33_1_6"
    seqIDs "37_3_238"
    seqIDs "29_9_14"
    seqIDs "9_8_12"
    seqIDs "26_2_22"
    seqIDs "11_9_16"
    seqIDs "13_3_22"
    seqIDs "18_0_153"
    seqIDs "32_1_535"
    seqIDs "20_15_22"
    seqIDs "44_1_784"
    seqIDs "27_7_18"
    seqIDs "17_1_392"
    seqIDs "45_1_6"
    seqIDs "14_0_389"
    seqIDs "4_1_389"
    seqIDs "22_0_552"
    seqIDs "23_14_21"
    seqIDs "1_0_792"
    seqIDs "16_0_866"
    seqIDs "39_1_635"
    seqIDs "12_13_21"
    seqIDs "46_1_370"
    seqIDs "35_3_238"
    seqIDs "6_0_389"
    seqIDs "7_8_39"
    seqIDs "31_1_784"
    seqIDs "25_0_118"
    hasEnd 0
    protein "MADADRSHAADAQPARRRPDPVESDAAERSLAPLMGAAYVTAGVAHFLIPDRFAEAIPPSFPRPVGLVYLSGIAEILLGVGVAIPRTRRPSAWGIVALLLAVFPANVHLARRDTLDDLLPDRLVAPARLAALVRLPFQGVLIAWALRYARDDDPSEPCSEA"
    dna "ATGGCCGACGCCGACCGGTCCCACGCCGCAGACGCACAGCCCGCGCGCCGACGGCCCGATCCCGTCGAGTCGGACGCCGCCGAACGCTCGCTCGCGCCCCTCATGGGCGCGGCGTACGTTACCGCCGGGGTCGCCCACTTCCTGATCCCGGATCGGTTCGCGGAGGCGATCCCGCCGTCGTTCCCCCGGCCCGTCGGGCTGGTGTACCTCTCCGGGATCGCCGAGATACTCCTCGGGGTCGGCGTCGCGATACCGCGGACGCGGCGCCCGTCCGCGTGGGGGATCGTCGCCCTCCTCCTCGCCGTGTTTCCGGCGAACGTCCACCTCGCCCGGCGCGACACCCTCGACGACCTCCTCCCGGACCGACTCGTCGCTCCGGCGCGGCTCGCGGCGCTGGTCCGCCTGCCGTTTCAGGGCGTCCTGATCGCCTGGGCGCTGCGGTACGCGCGCGACGACGACCCGTCGGAGCCGTGTTCGGAGGCGTAG"
    annotation ""
    description "hypothetical protein"
    lengths 486
    lengths 486
    lengths 486
    lengths 486
    lengths 486
    lengths 486
    lengths 486
    lengths 486
    lengths 486
    lengths 486
    lengths 486
    lengths 486
    lengths 486
    lengths 486
    lengths 486
    lengths 486
    lengths 486
    lengths 486
    lengths 486
    lengths 486
    lengths 486
    lengths 486
    lengths 486
    lengths 486
    lengths 486
    lengths 486
    lengths 486
    lengths 486
    lengths 486
    lengths 486
    lengths 486
    lengths 486
    lengths 486
    lengths 486
    lengths 486
    lengths 486
    lengths 486
    lengths 486
    lengths 486
    lengths 486
    lengths 486
    lengths 486
    lengths 486
    lengths 486
    lengths 486
    lengths 486
    lengths 486
    longCentroidID 486
    longCentroidID "0_15_21"
    paralog 0
    mergedDNA 0
    genomeIDs "0;1;2;3;4;5;6;7;8;9;10;11;12;13;14;15;16;17;18;19;20;21;22;23;24;25;26;27;28;29;30;31;32;33;34;35;36;37;38;39;40;41;42;43;44;45;46"
    geneIDs "10_9_16;5_0_333;19_4_207;28_17_32;41_1_635;0_15_21;21_0_2123;40_1_369;36_1_6;42_0_369;15_1_384;2_1_389;8_0_375;3_12_5;24_0_800;38_1_369;34_1_784;43_1_6;30_1_123;33_1_6;37_3_238;29_9_14;9_8_12;26_2_22;11_9_16;13_3_22;18_0_153;32_1_535;20_15_22;44_1_784;27_7_18;17_1_392;45_1_6;14_0_389;4_1_389;22_0_552;23_14_21;1_0_792;16_0_866;39_1_635;12_13_21;46_1_370;35_3_238;6_0_389;7_8_39;31_1_784;25_0_118"
    degrees 2
    name "group_2927"
  ]
  node [
    id 1590
    label "1107"
    size 47
    centroid "0_15_22"
    maxLenId 0
    members 0
    members 1
    members 2
    members 3
    members 4
    members 5
    members 6
    members 7
    members 8
    members 9
    members 10
    members 11
    members 12
    members 13
    members 14
    members 15
    members 16
    members 17
    members 18
    members 19
    members 20
    members 21
    members 22
    members 23
    members 24
    members 25
    members 26
    members 27
    members 28
    members 29
    members 30
    members 31
    members 32
    members 33
    members 34
    members 35
    members 36
    members 37
    members 38
    members 39
    members 40
    members 41
    members 42
    members 43
    members 44
    members 45
    members 46
    seqIDs "11_9_15"
    seqIDs "2_1_388"
    seqIDs "39_1_636"
    seqIDs "29_9_15"
    seqIDs "14_0_388"
    seqIDs "28_17_31"
    seqIDs "32_1_536"
    seqIDs "44_1_785"
    seqIDs "21_0_2122"
    seqIDs "10_9_15"
    seqIDs "46_1_369"
    seqIDs "4_1_388"
    seqIDs "19_4_206"
    seqIDs "24_0_801"
    seqIDs "36_1_5"
    seqIDs "8_0_374"
    seqIDs "25_0_119"
    seqIDs "5_0_332"
    seqIDs "38_1_368"
    seqIDs "34_1_785"
    seqIDs "16_0_867"
    seqIDs "9_8_11"
    seqIDs "1_0_793"
    seqIDs "18_0_154"
    seqIDs "40_1_368"
    seqIDs "26_2_23"
    seqIDs "41_1_636"
    seqIDs "45_1_5"
    seqIDs "17_1_391"
    seqIDs "27_7_19"
    seqIDs "43_1_5"
    seqIDs "22_0_553"
    seqIDs "35_3_237"
    seqIDs "13_3_23"
    seqIDs "37_3_237"
    seqIDs "23_14_22"
    seqIDs "42_0_368"
    seqIDs "0_15_22"
    seqIDs "30_1_124"
    seqIDs "33_1_5"
    seqIDs "6_0_388"
    seqIDs "15_1_383"
    seqIDs "3_12_4"
    seqIDs "20_15_21"
    seqIDs "12_13_22"
    seqIDs "7_8_38"
    seqIDs "31_1_785"
    hasEnd 0
    protein "MNTLFWVLTGVLAYSAVAMWLRNEGILPDAVRISGPVLTLRTLRGRAFLGRLAAPKRFWRAVANLGLGGALVAMVASFALILSSAMSAFTNAQPAAIQQPQNFLIIPGVNDFLPLSVAPEIVAGLGAAMVIHEGAHGLLCRVEGIDIDSMGLVFFALLPVGAFVEPDEEATQEASRGARARMFAAGVTANTVLTIVVFALLFGPVVGAISPAAGYAVGEVNPGSPAAAADISQGDRVVEVAGTPIETSAEFESAIADAGDSVALTVDDGDARETVRVDRELQVVGSAGGNPLGVRIEGAPVTIAAVNGEPVATESDLFAAVGDDERAALTVTGNATVVDQVRDAPGAEDASGVETADDEAAVTVPDVPIGAYVVGVQEDGPIHDAGAALGEPLTIVSVDGERVVDNGALSAVLGEREPGETVPVTVYDADGERDTYEVELDAHPNRDGGFVGVSVFPGTSGLALDDVGVTEYPAGAYLELLGGDGGEGTAGGVPLGGVTDSPLGLVFVALILPLGSLFGLPFNFAGFTGDLTNFFVVEGPLAVLGGGTFLLANLLFWSGWINIQLALFNCLPAFPLDGGRILRMVAEAVISRVPISDRHAAVRTITVSSGLVMLTGLIAMIFGNQILTALGLI"
    dna "ATGAACACGTTGTTCTGGGTGCTGACGGGGGTCCTCGCGTACTCCGCGGTCGCGATGTGGCTGCGGAACGAGGGGATCCTCCCGGACGCGGTCAGGATCTCCGGACCGGTGTTGACGCTCCGGACCCTCCGCGGGCGCGCCTTCCTCGGCCGACTGGCGGCGCCGAAGCGGTTCTGGCGCGCGGTCGCCAACCTCGGCCTCGGCGGGGCCTTAGTGGCGATGGTGGCGTCGTTCGCGCTCATCCTCTCGTCGGCGATGTCGGCGTTCACGAACGCACAGCCCGCCGCGATCCAGCAGCCGCAGAACTTCCTCATCATCCCCGGCGTCAACGACTTCCTTCCCCTGTCGGTCGCGCCGGAGATCGTCGCCGGGCTCGGGGCCGCGATGGTGATCCACGAGGGGGCACACGGGCTCCTCTGCCGGGTCGAGGGCATCGACATCGACTCGATGGGACTCGTCTTCTTCGCGCTGCTCCCGGTGGGCGCGTTCGTCGAACCGGACGAGGAGGCGACGCAGGAGGCGTCTCGCGGCGCGCGCGCACGGATGTTCGCTGCCGGCGTCACCGCGAACACCGTCCTCACGATCGTCGTCTTCGCGCTCCTCTTCGGCCCCGTGGTCGGCGCCATCTCGCCCGCGGCGGGCTACGCGGTCGGCGAGGTCAACCCCGGCTCCCCGGCGGCCGCGGCCGACATCTCGCAGGGCGACCGGGTCGTCGAGGTCGCCGGAACGCCGATCGAGACGAGCGCCGAGTTCGAGTCGGCGATCGCCGACGCCGGCGACTCGGTTGCGCTCACGGTCGACGACGGCGACGCGCGGGAGACGGTGCGGGTCGACCGCGAGCTACAGGTGGTCGGGTCCGCCGGCGGCAACCCCCTCGGCGTGAGGATCGAGGGCGCACCGGTGACGATCGCGGCGGTGAACGGCGAGCCGGTCGCGACCGAGTCGGACCTCTTCGCCGCGGTCGGCGACGACGAGCGCGCCGCGCTGACGGTGACCGGCAACGCGACCGTCGTCGACCAGGTCCGCGACGCGCCCGGCGCCGAGGACGCCTCGGGCGTCGAAACGGCCGACGACGAGGCCGCCGTCACCGTCCCGGACGTGCCGATCGGCGCGTACGTCGTCGGGGTTCAGGAGGACGGGCCGATCCACGACGCGGGCGCCGCCCTCGGCGAGCCGCTGACGATCGTCTCGGTCGACGGCGAGCGCGTCGTCGACAACGGGGCGCTCTCCGCGGTCCTCGGCGAGCGCGAGCCGGGGGAGACCGTCCCCGTCACCGTCTACGACGCTGACGGCGAACGCGACACGTACGAGGTCGAACTCGACGCCCACCCGAACCGCGACGGCGGCTTCGTCGGCGTCAGCGTCTTCCCCGGGACGAGCGGGCTCGCGCTCGACGACGTGGGCGTCACCGAGTACCCCGCCGGCGCGTACCTCGAACTGCTCGGCGGCGACGGGGGCGAGGGGACCGCCGGCGGCGTCCCGCTCGGCGGGGTCACCGACTCGCCGCTCGGCTTGGTGTTCGTCGCGCTCATCCTGCCGCTCGGCAGCCTGTTCGGGCTCCCGTTCAACTTCGCGGGGTTCACCGGCGACCTGACCAACTTTTTCGTTGTCGAGGGGCCGCTCGCGGTGCTCGGCGGCGGGACGTTCCTGCTCGCGAACCTCCTGTTCTGGTCGGGGTGGATCAACATCCAGCTGGCGCTGTTCAACTGCCTGCCGGCGTTCCCGCTCGACGGCGGCCGCATCCTCCGGATGGTCGCCGAGGCGGTGATCAGCCGGGTCCCGATCAGCGACCGGCACGCCGCGGTGCGGACGATCACGGTCTCGTCCGGCCTCGTCATGCTGACCGGACTGATCGCGATGATCTTCGGCAACCAGATCCTCACGGCGCTCGGGCTGATCTGA"
    annotation ""
    description "hypothetical protein"
    lengths 1902
    lengths 1902
    lengths 1902
    lengths 1902
    lengths 1902
    lengths 1902
    lengths 1902
    lengths 1902
    lengths 1902
    lengths 1902
    lengths 1902
    lengths 1902
    lengths 1902
    lengths 1902
    lengths 1902
    lengths 1902
    lengths 1902
    lengths 1902
    lengths 1902
    lengths 1902
    lengths 1902
    lengths 1902
    lengths 1902
    lengths 1902
    lengths 1902
    lengths 1902
    lengths 1902
    lengths 1902
    lengths 1902
    lengths 1902
    lengths 1902
    lengths 1902
    lengths 1902
    lengths 1902
    lengths 1902
    lengths 1902
    lengths 1902
    lengths 1902
    lengths 1902
    lengths 1902
    lengths 1902
    lengths 1902
    lengths 1902
    lengths 1902
    lengths 1902
    lengths 1902
    lengths 1902
    longCentroidID 1902
    longCentroidID "0_15_22"
    paralog 0
    mergedDNA 0
    genomeIDs "0;1;2;3;4;5;6;7;8;9;10;11;12;13;14;15;16;17;18;19;20;21;22;23;24;25;26;27;28;29;30;31;32;33;34;35;36;37;38;39;40;41;42;43;44;45;46"
    geneIDs "11_9_15;2_1_388;39_1_636;29_9_15;14_0_388;28_17_31;32_1_536;44_1_785;21_0_2122;10_9_15;46_1_369;4_1_388;19_4_206;24_0_801;36_1_5;8_0_374;25_0_119;5_0_332;38_1_368;34_1_785;16_0_867;9_8_11;1_0_793;18_0_154;40_1_368;26_2_23;41_1_636;45_1_5;17_1_391;27_7_19;43_1_5;22_0_553;35_3_237;13_3_23;37_3_237;23_14_22;42_0_368;0_15_22;30_1_124;33_1_5;6_0_388;15_1_383;3_12_4;20_15_21;12_13_22;7_8_38;31_1_785"
    degrees 2
    name "group_325"
  ]
  node [
    id 1591
    label "9545"
    size 47
    centroid "16_0_868"
    maxLenId 0
    members 0
    members 1
    members 2
    members 3
    members 4
    members 5
    members 6
    members 7
    members 8
    members 9
    members 10
    members 11
    members 12
    members 13
    members 14
    members 15
    members 16
    members 17
    members 18
    members 19
    members 20
    members 21
    members 22
    members 23
    members 24
    members 25
    members 26
    members 27
    members 28
    members 29
    members 30
    members 31
    members 32
    members 33
    members 34
    members 35
    members 36
    members 37
    members 38
    members 39
    members 40
    members 41
    members 42
    members 43
    members 44
    members 45
    members 46
    seqIDs "13_3_24"
    seqIDs "3_12_3"
    seqIDs "24_0_802"
    seqIDs "15_1_382"
    seqIDs "40_1_367"
    seqIDs "11_9_14"
    seqIDs "20_15_20"
    seqIDs "41_1_637"
    seqIDs "45_1_4"
    seqIDs "8_0_373"
    seqIDs "7_8_37"
    seqIDs "6_0_387"
    seqIDs "28_17_30"
    seqIDs "34_1_786"
    seqIDs "1_0_794"
    seqIDs "29_9_16"
    seqIDs "43_1_4"
    seqIDs "32_1_537"
    seqIDs "36_1_4"
    seqIDs "21_0_2121"
    seqIDs "22_0_554"
    seqIDs "31_1_786"
    seqIDs "23_14_23"
    seqIDs "46_1_368"
    seqIDs "10_9_14"
    seqIDs "17_1_390"
    seqIDs "38_1_367"
    seqIDs "12_13_23"
    seqIDs "42_0_367"
    seqIDs "0_15_23"
    seqIDs "14_0_387"
    seqIDs "18_0_155"
    seqIDs "26_2_24"
    seqIDs "9_8_10"
    seqIDs "27_7_20"
    seqIDs "44_1_786"
    seqIDs "5_0_331"
    seqIDs "2_1_387"
    seqIDs "25_0_120"
    seqIDs "37_3_236"
    seqIDs "19_4_205"
    seqIDs "35_3_236"
    seqIDs "39_1_637"
    seqIDs "16_0_868"
    seqIDs "4_1_387"
    seqIDs "33_1_4"
    seqIDs "30_1_125"
    hasEnd 0
    protein "MRAPLAAAALVALVALGVLLMANPLFLPVSVGEADPAYTHTVRSVTAGSSVGLDAPTDEGLDDSNAVVAYADLDPAARAAFDRARDAPEGAFGVESPDERVDSLSYPTDPTLGDGLLIVELDGERYEFWTRTVEREPGAVVAQRVVLQPVAFLGGFLAVVAGAAVGLRERLGEG"
    dna "ATGCGCGCCCCGCTCGCGGCCGCCGCGCTCGTCGCGCTCGTCGCGCTCGGCGTCCTCCTGATGGCGAACCCGCTGTTCCTCCCGGTCTCGGTCGGCGAGGCCGACCCGGCCTACACCCACACCGTTCGGTCGGTGACCGCCGGGTCGTCGGTGGGTCTCGACGCTCCGACCGACGAAGGTCTCGACGACTCGAACGCCGTCGTCGCGTACGCCGACCTTGACCCCGCCGCCCGCGCGGCGTTCGACCGCGCCCGCGACGCCCCCGAGGGCGCGTTCGGCGTCGAGAGCCCCGACGAGCGCGTCGACTCGCTGTCGTACCCGACCGACCCGACGCTCGGCGACGGACTGCTGATCGTCGAGCTCGACGGCGAGCGGTACGAGTTCTGGACCCGGACCGTCGAGCGCGAGCCGGGCGCCGTCGTCGCCCAGCGGGTCGTCCTCCAGCCGGTGGCGTTCCTCGGCGGCTTCCTCGCGGTTGTCGCCGGGGCCGCGGTCGGGCTACGGGAGCGGCTCGGCGAGGGGTGA"
    annotation ""
    description "hypothetical protein"
    lengths 525
    lengths 525
    lengths 525
    lengths 525
    lengths 525
    lengths 525
    lengths 525
    lengths 525
    lengths 525
    lengths 525
    lengths 525
    lengths 525
    lengths 525
    lengths 525
    lengths 525
    lengths 525
    lengths 525
    lengths 525
    lengths 525
    lengths 525
    lengths 525
    lengths 525
    lengths 525
    lengths 525
    lengths 525
    lengths 525
    lengths 525
    lengths 525
    lengths 525
    lengths 525
    lengths 525
    lengths 525
    lengths 525
    lengths 525
    lengths 525
    lengths 525
    lengths 525
    lengths 525
    lengths 525
    lengths 525
    lengths 525
    lengths 525
    lengths 525
    lengths 525
    lengths 525
    lengths 525
    lengths 525
    longCentroidID 525
    longCentroidID "16_0_868"
    paralog 0
    mergedDNA 0
    genomeIDs "0;1;2;3;4;5;6;7;8;9;10;11;12;13;14;15;16;17;18;19;20;21;22;23;24;25;26;27;28;29;30;31;32;33;34;35;36;37;38;39;40;41;42;43;44;45;46"
    geneIDs "13_3_24;3_12_3;24_0_802;15_1_382;40_1_367;11_9_14;20_15_20;41_1_637;45_1_4;8_0_373;7_8_37;6_0_387;28_17_30;34_1_786;1_0_794;29_9_16;43_1_4;32_1_537;36_1_4;21_0_2121;22_0_554;31_1_786;23_14_23;46_1_368;10_9_14;17_1_390;38_1_367;12_13_23;42_0_367;0_15_23;14_0_387;18_0_155;26_2_24;9_8_10;27_7_20;44_1_786;5_0_331;2_1_387;25_0_120;37_3_236;19_4_205;35_3_236;39_1_637;16_0_868;4_1_387;33_1_4;30_1_125"
    degrees 2
    name "group_2812"
  ]
  node [
    id 1592
    label "4418"
    size 47
    centroid "0_15_24"
    maxLenId 0
    members 0
    members 1
    members 2
    members 3
    members 4
    members 5
    members 6
    members 7
    members 8
    members 9
    members 10
    members 11
    members 12
    members 13
    members 14
    members 15
    members 16
    members 17
    members 18
    members 19
    members 20
    members 21
    members 22
    members 23
    members 24
    members 25
    members 26
    members 27
    members 28
    members 29
    members 30
    members 31
    members 32
    members 33
    members 34
    members 35
    members 36
    members 37
    members 38
    members 39
    members 40
    members 41
    members 42
    members 43
    members 44
    members 45
    members 46
    seqIDs "42_0_366"
    seqIDs "39_1_638"
    seqIDs "43_1_3"
    seqIDs "31_1_787"
    seqIDs "5_0_330"
    seqIDs "36_1_3"
    seqIDs "2_1_386"
    seqIDs "13_3_25"
    seqIDs "17_1_389"
    seqIDs "38_1_366"
    seqIDs "10_9_13"
    seqIDs "8_0_372"
    seqIDs "26_2_25"
    seqIDs "28_17_29"
    seqIDs "35_3_235"
    seqIDs "46_1_367"
    seqIDs "18_0_156"
    seqIDs "4_1_386"
    seqIDs "9_8_9"
    seqIDs "0_15_24"
    seqIDs "30_1_126"
    seqIDs "37_3_235"
    seqIDs "22_0_555"
    seqIDs "20_15_19"
    seqIDs "32_1_538"
    seqIDs "7_8_36"
    seqIDs "16_0_869"
    seqIDs "27_7_21"
    seqIDs "6_0_386"
    seqIDs "34_1_787"
    seqIDs "14_0_386"
    seqIDs "19_4_204"
    seqIDs "1_0_795"
    seqIDs "12_13_24"
    seqIDs "15_1_381"
    seqIDs "11_9_13"
    seqIDs "25_0_121"
    seqIDs "44_1_787"
    seqIDs "33_1_3"
    seqIDs "40_1_366"
    seqIDs "3_12_2"
    seqIDs "41_1_638"
    seqIDs "23_14_24"
    seqIDs "45_1_3"
    seqIDs "24_0_803"
    seqIDs "29_9_17"
    seqIDs "21_0_2120"
    hasEnd 0
    protein "MSEDRAFTYNGGAVPPGETQNIRYGISETYLGDPVRIPVTIVNGERDGPTAFLTAAAHGDELNGIEVVREVAHEWDLSALSGTLVCLPVLNVPGFLAQQRYLPVYDRDLNRSFPGKPGSTSSKRMAHRIYENFIAPCDFGLDFHTSTRGRTNMLHVRADMTDESVYRLAMAFGSKVIIDSDGPSGTLRGEATDADIPTITIEMGEAHRFQRPLIDDALDGVKSVFAEYGLLETDTVRWPGWRTVVAGAGEKTWLRADSGGIVDTHFESGSLVREGERIATITNPFKEDAVAVEAPFTGLLIGLLENPVVYPGNPLCHLVEIGESTRRAIEAGSAPKPVGQPTPTAGK"
    dna "ATGAGCGAGGACCGGGCGTTCACGTACAACGGCGGGGCGGTGCCGCCCGGCGAAACGCAGAACATCCGCTACGGCATCAGCGAGACGTACCTCGGCGACCCCGTCCGTATCCCGGTCACGATCGTCAACGGGGAGCGCGATGGGCCGACCGCCTTCCTGACCGCGGCCGCCCACGGCGACGAACTCAACGGAATCGAGGTCGTCCGCGAGGTCGCCCACGAGTGGGACCTCTCGGCGCTTTCGGGCACGCTCGTCTGTCTCCCCGTCCTCAACGTGCCCGGCTTCCTCGCCCAGCAGCGGTACCTCCCCGTCTACGACCGCGACCTGAACCGGTCGTTCCCCGGGAAGCCCGGGTCGACCAGCTCGAAGCGGATGGCCCACCGGATCTACGAGAACTTCATCGCGCCGTGCGACTTCGGGCTCGACTTCCACACCTCCACCCGCGGCCGGACGAACATGCTCCACGTCCGCGCAGACATGACCGACGAGTCGGTGTACCGGCTCGCGATGGCGTTCGGCTCGAAGGTGATCATCGACAGCGACGGGCCGAGCGGCACGCTCCGCGGCGAGGCGACCGACGCCGACATCCCCACGATCACGATCGAGATGGGGGAGGCCCACCGGTTCCAGCGCCCGCTCATCGACGACGCGCTCGACGGCGTCAAATCCGTCTTCGCGGAGTACGGACTCCTGGAGACCGACACGGTTCGCTGGCCCGGCTGGCGCACCGTCGTCGCCGGGGCGGGCGAGAAGACGTGGCTGCGCGCCGACTCCGGCGGCATCGTCGACACCCACTTCGAGAGCGGCTCGCTCGTCCGCGAGGGCGAGCGCATCGCGACGATCACCAACCCGTTCAAGGAGGACGCGGTCGCGGTGGAGGCCCCGTTCACCGGGCTCCTGATCGGCCTGCTGGAGAACCCGGTCGTCTACCCCGGGAACCCCCTGTGTCACCTCGTCGAGATCGGTGAGTCGACCCGTCGGGCGATCGAGGCCGGCAGCGCGCCGAAGCCCGTCGGCCAACCGACGCCGACGGCCGGGAAGTGA"
    annotation ""
    description "hypothetical protein"
    lengths 1044
    lengths 1044
    lengths 1044
    lengths 1044
    lengths 1044
    lengths 1044
    lengths 1044
    lengths 1044
    lengths 1044
    lengths 1044
    lengths 1044
    lengths 1044
    lengths 1044
    lengths 1044
    lengths 1044
    lengths 1044
    lengths 1044
    lengths 1044
    lengths 1044
    lengths 1044
    lengths 1044
    lengths 1044
    lengths 1044
    lengths 1044
    lengths 1044
    lengths 1044
    lengths 1044
    lengths 1044
    lengths 1044
    lengths 1044
    lengths 1044
    lengths 1044
    lengths 1044
    lengths 1044
    lengths 1044
    lengths 1044
    lengths 1044
    lengths 1044
    lengths 1044
    lengths 1044
    lengths 1044
    lengths 1044
    lengths 1044
    lengths 1044
    lengths 1044
    lengths 1044
    lengths 1044
    longCentroidID 1044
    longCentroidID "0_15_24"
    paralog 0
    mergedDNA 0
    genomeIDs "0;1;2;3;4;5;6;7;8;9;10;11;12;13;14;15;16;17;18;19;20;21;22;23;24;25;26;27;28;29;30;31;32;33;34;35;36;37;38;39;40;41;42;43;44;45;46"
    geneIDs "42_0_366;39_1_638;43_1_3;31_1_787;5_0_330;36_1_3;2_1_386;13_3_25;17_1_389;38_1_366;10_9_13;8_0_372;26_2_25;28_17_29;35_3_235;46_1_367;18_0_156;4_1_386;9_8_9;0_15_24;30_1_126;37_3_235;22_0_555;20_15_19;32_1_538;7_8_36;16_0_869;27_7_21;6_0_386;34_1_787;14_0_386;19_4_204;1_0_795;12_13_24;15_1_381;11_9_13;25_0_121;44_1_787;33_1_3;40_1_366;3_12_2;41_1_638;23_14_24;45_1_3;24_0_803;29_9_17;21_0_2120"
    degrees 3
    name "group_1327"
  ]
  node [
    id 1593
    label "2468"
    size 47
    centroid "0_15_25"
    maxLenId 0
    members 0
    members 1
    members 2
    members 3
    members 4
    members 5
    members 6
    members 7
    members 8
    members 9
    members 10
    members 11
    members 12
    members 13
    members 14
    members 15
    members 16
    members 17
    members 18
    members 19
    members 20
    members 21
    members 22
    members 23
    members 24
    members 25
    members 26
    members 27
    members 28
    members 29
    members 30
    members 31
    members 32
    members 33
    members 34
    members 35
    members 36
    members 37
    members 38
    members 39
    members 40
    members 41
    members 42
    members 43
    members 44
    members 45
    members 46
    seqIDs "31_1_788"
    seqIDs "12_13_25"
    seqIDs "22_0_556"
    seqIDs "23_14_25"
    seqIDs "26_2_26"
    seqIDs "30_1_127"
    seqIDs "4_1_385"
    seqIDs "25_0_122"
    seqIDs "35_3_234"
    seqIDs "37_3_234"
    seqIDs "46_1_366"
    seqIDs "29_9_18"
    seqIDs "1_0_796"
    seqIDs "17_1_388"
    seqIDs "28_17_28"
    seqIDs "41_1_639"
    seqIDs "5_0_329"
    seqIDs "21_0_2119"
    seqIDs "43_1_2"
    seqIDs "0_15_25"
    seqIDs "24_0_804"
    seqIDs "27_7_22"
    seqIDs "15_1_380"
    seqIDs "16_0_870"
    seqIDs "3_12_1"
    seqIDs "36_1_2"
    seqIDs "40_1_365"
    seqIDs "18_0_157"
    seqIDs "19_4_203"
    seqIDs "7_8_35"
    seqIDs "34_1_788"
    seqIDs "9_8_8"
    seqIDs "10_9_12"
    seqIDs "14_0_385"
    seqIDs "13_3_26"
    seqIDs "42_0_365"
    seqIDs "2_1_385"
    seqIDs "6_0_385"
    seqIDs "39_1_639"
    seqIDs "38_1_365"
    seqIDs "11_9_12"
    seqIDs "32_1_539"
    seqIDs "20_15_17"
    seqIDs "33_1_2"
    seqIDs "8_0_371"
    seqIDs "44_1_788"
    seqIDs "45_1_2"
    hasEnd 0
    protein "MSSDSVRVGVLSLHNSKETKAICNAVEDLGHEPVWLREENAAVSVEDGEVAVEPAVDVIANRLLLSNTDQPAELLGLAATFERIRPMLNEPNAVLASIHKFATAATLADWNIRVPDALLALSNDRLNEGRERFGDVGVYKTAIGTHGGGTWKVDLTERVNPKVGNRQAFLQRLIDRDDEKHRDLRVYVVGDEIVGSMYRYAPEGDWRTNVALGGAVEDATDDMPQEAADTALYAAEVMGLDYAGVDLVEGYDGWYVLEVNPTAGFKGLFEATGTSPAPHIAKLAIETVGGEVEDEAVERVAATLDDSRPSCAPAPKPTPSEQPDIGYIEEVVVTGTSGSTQALAKSDTGATRTSIDTQLAAEIGAGPIKSMTRVKSGSVKGGKARPVVDLVIGIGGNQHTVTASVEDREHMEYPLLLGRDILTDYRVDVRRRADRDEAERDEAGEILEEEE"
    dna "ATGAGTTCGGACTCGGTTCGGGTGGGAGTGTTGTCGCTGCACAACAGCAAGGAGACGAAGGCGATCTGTAACGCCGTCGAGGATCTCGGCCACGAGCCGGTGTGGCTCCGCGAGGAGAACGCCGCGGTGAGCGTCGAGGACGGCGAGGTGGCGGTCGAGCCCGCGGTCGACGTGATCGCGAACCGCCTGCTCTTATCGAACACCGACCAGCCCGCGGAGCTGCTCGGGCTGGCGGCGACGTTCGAGCGCATCCGGCCGATGCTGAACGAGCCGAACGCGGTGCTGGCGTCGATCCACAAGTTCGCGACGGCGGCGACGCTCGCCGACTGGAACATCCGCGTGCCCGACGCGCTGCTCGCGCTGTCGAACGACCGCCTCAACGAGGGCCGCGAGCGGTTCGGCGACGTGGGCGTGTATAAGACCGCGATCGGCACCCACGGCGGCGGGACGTGGAAGGTCGACCTGACCGAGCGCGTGAACCCGAAGGTCGGCAACCGGCAGGCGTTCCTCCAGCGGCTCATCGACCGCGACGACGAGAAGCACCGCGACCTGCGGGTGTACGTCGTCGGCGACGAGATCGTCGGGTCGATGTACCGCTACGCGCCCGAGGGCGACTGGCGCACCAACGTCGCGTTGGGCGGCGCGGTGGAGGACGCCACCGACGACATGCCGCAGGAGGCCGCCGACACCGCCCTCTACGCGGCCGAGGTGATGGGGCTCGACTACGCCGGCGTCGACCTCGTCGAGGGGTACGACGGCTGGTACGTCCTCGAAGTGAACCCCACGGCCGGGTTCAAGGGGCTGTTCGAGGCGACCGGCACCAGCCCGGCCCCGCACATCGCGAAGCTGGCGATCGAGACGGTCGGCGGCGAGGTCGAGGACGAGGCGGTCGAGCGCGTCGCCGCGACCCTCGACGACTCGCGGCCGTCCTGCGCGCCCGCGCCGAAGCCGACCCCCTCCGAGCAGCCCGACATCGGCTACATCGAGGAGGTCGTCGTCACGGGCACCTCCGGCTCGACGCAGGCGCTCGCGAAGTCGGACACGGGCGCGACCCGGACGAGCATCGACACCCAGTTGGCCGCCGAGATCGGTGCGGGTCCGATCAAGAGCATGACGCGGGTCAAGTCGGGCAGCGTGAAGGGCGGGAAGGCCCGGCCGGTCGTCGACCTCGTCATCGGTATCGGCGGCAACCAGCACACCGTCACCGCGAGCGTCGAGGACCGCGAGCACATGGAGTACCCGCTGCTGCTCGGCCGCGACATCCTCACTGACTACCGAGTCGACGTGCGGCGGCGCGCCGACAGAGACGAGGCCGAGCGCGACGAGGCGGGCGAAATCCTCGAAGAGGAGGAGTAG"
    annotation ""
    description "hypothetical protein"
    lengths 1356
    lengths 1356
    lengths 1356
    lengths 1356
    lengths 1356
    lengths 1356
    lengths 1356
    lengths 1356
    lengths 1356
    lengths 1356
    lengths 1356
    lengths 1356
    lengths 1356
    lengths 1356
    lengths 1356
    lengths 1356
    lengths 1356
    lengths 1356
    lengths 1356
    lengths 1356
    lengths 1356
    lengths 1356
    lengths 1356
    lengths 1356
    lengths 1356
    lengths 1356
    lengths 1356
    lengths 1356
    lengths 1356
    lengths 1356
    lengths 1356
    lengths 1356
    lengths 1356
    lengths 1356
    lengths 1356
    lengths 1356
    lengths 1356
    lengths 1356
    lengths 1356
    lengths 1356
    lengths 1356
    lengths 1356
    lengths 1356
    lengths 1356
    lengths 1356
    lengths 1356
    lengths 1356
    longCentroidID 1356
    longCentroidID "0_15_25"
    paralog 0
    mergedDNA 0
    genomeIDs "0;1;2;3;4;5;6;7;8;9;10;11;12;13;14;15;16;17;18;19;20;21;22;23;24;25;26;27;28;29;30;31;32;33;34;35;36;37;38;39;40;41;42;43;44;45;46"
    geneIDs "31_1_788;12_13_25;22_0_556;23_14_25;26_2_26;30_1_127;4_1_385;25_0_122;35_3_234;37_3_234;46_1_366;29_9_18;1_0_796;17_1_388;28_17_28;41_1_639;5_0_329;21_0_2119;43_1_2;0_15_25;24_0_804;27_7_22;15_1_380;16_0_870;3_12_1;36_1_2;40_1_365;18_0_157;19_4_203;7_8_35;34_1_788;9_8_8;10_9_12;14_0_385;13_3_26;42_0_365;2_1_385;6_0_385;39_1_639;38_1_365;11_9_12;32_1_539;20_15_17;33_1_2;8_0_371;44_1_788;45_1_2"
    degrees 3
    name "group_732"
  ]
  node [
    id 1594
    label "10452"
    size 47
    centroid "0_15_26"
    maxLenId 0
    members 0
    members 1
    members 2
    members 3
    members 4
    members 5
    members 6
    members 7
    members 8
    members 9
    members 10
    members 11
    members 12
    members 13
    members 14
    members 15
    members 16
    members 17
    members 18
    members 19
    members 20
    members 21
    members 22
    members 23
    members 24
    members 25
    members 26
    members 27
    members 28
    members 29
    members 30
    members 31
    members 32
    members 33
    members 34
    members 35
    members 36
    members 37
    members 38
    members 39
    members 40
    members 41
    members 42
    members 43
    members 44
    members 45
    members 46
    seqIDs "12_13_26"
    seqIDs "28_17_27"
    seqIDs "43_1_1"
    seqIDs "1_0_797"
    seqIDs "36_1_1"
    seqIDs "15_1_379"
    seqIDs "23_14_26"
    seqIDs "45_1_1"
    seqIDs "22_0_557"
    seqIDs "18_0_158"
    seqIDs "10_9_11"
    seqIDs "31_1_789"
    seqIDs "39_1_640"
    seqIDs "19_4_202"
    seqIDs "5_0_328"
    seqIDs "8_0_370"
    seqIDs "41_1_640"
    seqIDs "7_8_34"
    seqIDs "34_1_789"
    seqIDs "35_3_233"
    seqIDs "42_0_364"
    seqIDs "46_1_365"
    seqIDs "32_1_540"
    seqIDs "38_1_364"
    seqIDs "33_1_1"
    seqIDs "14_0_384"
    seqIDs "11_9_11"
    seqIDs "20_15_16"
    seqIDs "4_1_384"
    seqIDs "37_3_233"
    seqIDs "17_1_387"
    seqIDs "0_15_26"
    seqIDs "24_0_805"
    seqIDs "13_3_27"
    seqIDs "9_8_7"
    seqIDs "2_1_384"
    seqIDs "27_7_23"
    seqIDs "3_12_0"
    seqIDs "40_1_364"
    seqIDs "21_0_2118"
    seqIDs "30_1_128"
    seqIDs "44_1_789"
    seqIDs "6_0_384"
    seqIDs "29_9_19"
    seqIDs "25_0_123"
    seqIDs "16_0_871"
    seqIDs "26_2_27"
    hasEnd 1
    protein "MVKSTVRFPESVVEEIESLVDEGQFESKSEFYRFSADYVLSRTLDEYDPETIDYEAIESEVIPDADRTLGADEETDGPPFFESVAFVRKLALREKFSDAEDFIDHQYVPGDRHAVLLEEILRLYREDAASGDRATAGDPEPEPEQSTRTR"
    dna "ATGGTGAAGAGCACGGTCCGGTTTCCCGAGTCGGTGGTCGAGGAGATCGAATCGCTCGTCGACGAGGGGCAGTTCGAGAGCAAGTCGGAGTTCTACCGCTTCTCGGCCGACTACGTGCTCTCCCGGACCCTCGACGAGTACGACCCGGAGACGATCGACTACGAGGCGATCGAGTCCGAGGTGATCCCGGACGCGGACCGGACGCTGGGCGCGGACGAGGAGACCGACGGCCCCCCGTTCTTCGAGTCCGTCGCGTTCGTGCGGAAGCTCGCGCTCCGGGAGAAGTTCAGCGACGCCGAGGACTTCATCGACCACCAGTACGTCCCCGGTGATCGGCACGCGGTCCTCTTAGAGGAGATCCTCCGGCTGTACCGCGAGGACGCGGCGAGCGGTGACCGAGCCACGGCCGGCGACCCCGAGCCCGAACCGGAGCAGTCGACCCGGACCCGATAG"
    annotation ""
    description "hypothetical protein"
    lengths 453
    lengths 453
    lengths 453
    lengths 453
    lengths 453
    lengths 453
    lengths 453
    lengths 453
    lengths 453
    lengths 453
    lengths 453
    lengths 453
    lengths 453
    lengths 453
    lengths 453
    lengths 453
    lengths 453
    lengths 453
    lengths 453
    lengths 453
    lengths 453
    lengths 453
    lengths 453
    lengths 453
    lengths 453
    lengths 453
    lengths 453
    lengths 453
    lengths 453
    lengths 453
    lengths 453
    lengths 453
    lengths 453
    lengths 453
    lengths 453
    lengths 453
    lengths 453
    lengths 453
    lengths 453
    lengths 453
    lengths 453
    lengths 453
    lengths 453
    lengths 453
    lengths 453
    lengths 453
    lengths 453
    longCentroidID 453
    longCentroidID "0_15_26"
    paralog 0
    mergedDNA 0
    genomeIDs "0;1;2;3;4;5;6;7;8;9;10;11;12;13;14;15;16;17;18;19;20;21;22;23;24;25;26;27;28;29;30;31;32;33;34;35;36;37;38;39;40;41;42;43;44;45;46"
    geneIDs "12_13_26;28_17_27;43_1_1;1_0_797;36_1_1;15_1_379;23_14_26;45_1_1;22_0_557;18_0_158;10_9_11;31_1_789;39_1_640;19_4_202;5_0_328;8_0_370;41_1_640;7_8_34;34_1_789;35_3_233;42_0_364;46_1_365;32_1_540;38_1_364;33_1_1;14_0_384;11_9_11;20_15_16;4_1_384;37_3_233;17_1_387;0_15_26;24_0_805;13_3_27;9_8_7;2_1_384;27_7_23;3_12_0;40_1_364;21_0_2118;30_1_128;44_1_789;6_0_384;29_9_19;25_0_123;16_0_871;26_2_27"
    degrees 3
    name "group_3068"
  ]
  node [
    id 1595
    label "987"
    size 47
    centroid "0_15_28"
    maxLenId 0
    members 0
    members 1
    members 2
    members 3
    members 4
    members 5
    members 6
    members 7
    members 8
    members 9
    members 10
    members 11
    members 12
    members 13
    members 14
    members 15
    members 16
    members 17
    members 18
    members 19
    members 20
    members 21
    members 22
    members 23
    members 24
    members 25
    members 26
    members 27
    members 28
    members 29
    members 30
    members 31
    members 32
    members 33
    members 34
    members 35
    members 36
    members 37
    members 38
    members 39
    members 40
    members 41
    members 42
    members 43
    members 44
    members 45
    members 46
    seqIDs "11_9_9"
    seqIDs "14_0_382"
    seqIDs "15_1_377"
    seqIDs "8_0_368"
    seqIDs "44_3_184"
    seqIDs "31_3_3"
    seqIDs "5_0_326"
    seqIDs "22_0_559"
    seqIDs "37_3_227"
    seqIDs "30_1_130"
    seqIDs "18_0_160"
    seqIDs "41_3_3"
    seqIDs "24_0_807"
    seqIDs "32_5_3"
    seqIDs "1_0_799"
    seqIDs "16_0_873"
    seqIDs "20_15_14"
    seqIDs "23_14_28"
    seqIDs "35_3_227"
    seqIDs "12_13_28"
    seqIDs "26_2_29"
    seqIDs "9_8_5"
    seqIDs "0_15_28"
    seqIDs "46_1_363"
    seqIDs "7_8_32"
    seqIDs "27_7_25"
    seqIDs "45_5_184"
    seqIDs "13_3_29"
    seqIDs "29_9_21"
    seqIDs "21_0_2116"
    seqIDs "6_0_382"
    seqIDs "43_3_3"
    seqIDs "19_4_200"
    seqIDs "38_1_362"
    seqIDs "2_1_382"
    seqIDs "10_9_9"
    seqIDs "34_3_3"
    seqIDs "17_1_385"
    seqIDs "39_3_3"
    seqIDs "36_4_185"
    seqIDs "3_1_341"
    seqIDs "40_1_362"
    seqIDs "28_17_25"
    seqIDs "25_0_125"
    seqIDs "4_1_382"
    seqIDs "33_3_3"
    seqIDs "42_0_362"
    hasEnd 1
    protein "MQLEDVQRVTVLGAGNMGHGIAEVAALAGYDVSLRDINDELVQNGYDQIEWSLGKLAEKDRIGDDEADAALDRVDAFVDLEDALDGADVVVEVVPEKMAIKKDVYDDVVEYAPDEAVFVTNTSSLSITELSEVTDRPERFCGMHFFNPPVRMDLVEVISGEHSSEETLDLIEGLAESMGKTPVRVRKDSPGFIVNRILVPLMNEAAWIVESGDATMEAVDSTTKFDMGLPMGSFELADQVGIDVGYHVLEYMHEVLGDAYRPCPLLGEKVEAEDLGKKTGKGFYDYEDGDGAQIPSDALDDDVRRRLLAVMANETAGLIGNDVADADDIDEAVKLGAGFPDGPAKLADEEGLDALVETLDALAEETGEERYEATDYLREAAESGGFRGDGADGDAESGPAFDVLNVDVDADARVGHVEIDRPHRMNTISGDVLDELADAIDLLDGDDDVRAILLSGAGDRAFSAGADVQSMAAGGADPIHAVELSRQGQQTFGKLEESDKPVIAAIDGYCLGGGMELATAADMRIASERSELGQPELDLGLLPGWGGTQRLARVVGEGRAKEIILTADRYDAETMADYGFVNEVVPGDELDDRARELAAQLAGGPPIAQKYTKRAIHAGRTDNEAGLEVEAMGFGHVMNTDDLIEGVTAFMGDGEPEFEGK"
    dna "ATGCAGCTCGAAGACGTCCAGCGCGTGACGGTGCTCGGCGCCGGGAACATGGGCCACGGTATCGCTGAAGTGGCCGCCCTCGCCGGCTACGACGTGTCGCTCCGCGACATCAACGATGAGCTCGTCCAGAACGGGTACGACCAGATCGAGTGGTCGCTCGGCAAGCTTGCGGAGAAGGACCGAATCGGCGACGACGAGGCGGACGCCGCGCTCGACCGCGTCGACGCGTTCGTCGACCTCGAGGACGCGCTCGACGGCGCCGACGTCGTCGTCGAGGTCGTCCCCGAGAAGATGGCCATCAAGAAGGACGTGTACGACGACGTGGTCGAGTACGCGCCCGACGAGGCCGTCTTCGTCACCAACACCTCCAGCCTCTCTATCACCGAGCTGTCGGAGGTGACGGACCGCCCCGAGCGCTTCTGCGGGATGCACTTCTTCAACCCGCCGGTGCGGATGGACTTGGTCGAGGTCATCTCCGGGGAGCACTCGAGCGAGGAGACGCTCGACCTGATCGAGGGGCTCGCCGAGTCGATGGGGAAGACGCCCGTCCGGGTCCGGAAGGACAGCCCCGGGTTCATCGTCAACCGCATCCTCGTCCCCCTGATGAACGAGGCGGCGTGGATCGTCGAGTCCGGCGACGCGACGATGGAGGCGGTCGACTCCACGACGAAGTTCGACATGGGCCTCCCGATGGGGTCGTTCGAGCTCGCCGACCAGGTCGGCATCGACGTGGGCTACCACGTGCTGGAGTACATGCACGAGGTCCTCGGCGACGCCTACCGCCCCTGCCCGCTGCTCGGCGAGAAGGTCGAGGCGGAGGACCTCGGCAAGAAGACCGGCAAGGGATTCTACGACTACGAGGACGGCGACGGCGCGCAGATCCCGAGCGACGCGCTCGACGACGACGTGCGCCGCCGCCTGCTCGCGGTGATGGCCAACGAGACGGCCGGCCTGATCGGCAACGACGTGGCCGACGCCGACGACATCGACGAGGCGGTCAAGCTCGGCGCGGGCTTCCCCGACGGCCCGGCAAAGCTCGCTGACGAAGAGGGGCTCGACGCGCTGGTCGAGACGCTCGACGCCCTCGCGGAGGAGACCGGCGAGGAGCGCTATGAGGCGACCGACTACCTGCGCGAGGCGGCCGAGTCGGGCGGCTTCCGCGGCGACGGAGCCGACGGCGACGCGGAGAGCGGCCCGGCGTTCGACGTGCTGAACGTCGACGTCGACGCCGACGCGCGGGTCGGGCACGTCGAGATCGACCGCCCGCACCGGATGAACACGATCAGCGGCGACGTGCTCGACGAGCTCGCCGACGCGATCGACCTGCTCGACGGCGACGACGACGTGCGGGCGATCCTCCTCTCCGGCGCGGGCGACCGCGCCTTCTCCGCTGGCGCGGACGTCCAGAGTATGGCCGCGGGCGGCGCGGACCCGATCCACGCCGTCGAGCTCTCTCGGCAGGGTCAACAGACGTTCGGCAAGCTCGAGGAGTCGGACAAGCCCGTCATCGCCGCCATCGACGGCTACTGCCTCGGCGGCGGGATGGAGCTCGCGACCGCGGCAGACATGCGGATCGCCTCCGAGCGCTCCGAGCTCGGCCAGCCCGAACTCGACCTCGGCCTGCTCCCGGGTTGGGGCGGCACGCAGCGGCTCGCGCGCGTCGTCGGCGAGGGGCGCGCGAAGGAGATCATCCTCACCGCCGACCGCTACGACGCCGAGACGATGGCCGACTACGGCTTCGTCAACGAGGTCGTGCCGGGCGACGAGCTCGACGACCGGGCGCGGGAGCTGGCAGCGCAGCTCGCGGGCGGCCCGCCGATCGCGCAGAAGTACACGAAGCGCGCGATCCACGCCGGGCGCACCGACAACGAGGCCGGCCTCGAAGTCGAGGCGATGGGCTTCGGCCACGTCATGAACACCGACGACCTCATCGAGGGCGTCACGGCGTTCATGGGCGACGGCGAACCCGAGTTCGAAGGGAAGTAA"
    annotation ""
    description "hypothetical protein"
    lengths 1986
    lengths 1986
    lengths 1986
    lengths 1986
    lengths 1986
    lengths 1986
    lengths 1986
    lengths 1986
    lengths 1986
    lengths 1986
    lengths 1986
    lengths 1986
    lengths 1986
    lengths 1986
    lengths 1986
    lengths 1986
    lengths 1986
    lengths 1986
    lengths 1986
    lengths 1986
    lengths 1986
    lengths 1986
    lengths 1986
    lengths 1986
    lengths 1986
    lengths 1986
    lengths 1986
    lengths 1986
    lengths 1986
    lengths 1986
    lengths 1986
    lengths 1986
    lengths 1986
    lengths 1986
    lengths 1986
    lengths 1986
    lengths 1986
    lengths 1986
    lengths 1986
    lengths 1986
    lengths 1986
    lengths 1986
    lengths 1986
    lengths 1986
    lengths 1986
    lengths 1986
    lengths 1986
    longCentroidID 1986
    longCentroidID "0_15_28"
    paralog 0
    mergedDNA 0
    genomeIDs "0;1;2;3;4;5;6;7;8;9;10;11;12;13;14;15;16;17;18;19;20;21;22;23;24;25;26;27;28;29;30;31;32;33;34;35;36;37;38;39;40;41;42;43;44;45;46"
    geneIDs "11_9_9;14_0_382;15_1_377;8_0_368;44_3_184;31_3_3;5_0_326;22_0_559;37_3_227;30_1_130;18_0_160;41_3_3;24_0_807;32_5_3;1_0_799;16_0_873;20_15_14;23_14_28;35_3_227;12_13_28;26_2_29;9_8_5;0_15_28;46_1_363;7_8_32;27_7_25;45_5_184;13_3_29;29_9_21;21_0_2116;6_0_382;43_3_3;19_4_200;38_1_362;2_1_382;10_9_9;34_3_3;17_1_385;39_3_3;36_4_185;3_1_341;40_1_362;28_17_25;25_0_125;4_1_382;33_3_3;42_0_362"
    degrees 2
    name "group_288"
  ]
  node [
    id 1596
    label "8424"
    size 47
    centroid "0_15_29"
    maxLenId 0
    members 0
    members 1
    members 2
    members 3
    members 4
    members 5
    members 6
    members 7
    members 8
    members 9
    members 10
    members 11
    members 12
    members 13
    members 14
    members 15
    members 16
    members 17
    members 18
    members 19
    members 20
    members 21
    members 22
    members 23
    members 24
    members 25
    members 26
    members 27
    members 28
    members 29
    members 30
    members 31
    members 32
    members 33
    members 34
    members 35
    members 36
    members 37
    members 38
    members 39
    members 40
    members 41
    members 42
    members 43
    members 44
    members 45
    members 46
    seqIDs "37_3_226"
    seqIDs "28_17_24"
    seqIDs "30_1_131"
    seqIDs "45_5_183"
    seqIDs "10_9_8"
    seqIDs "13_3_30"
    seqIDs "35_3_226"
    seqIDs "12_13_29"
    seqIDs "42_0_361"
    seqIDs "36_4_184"
    seqIDs "3_1_340"
    seqIDs "26_2_30"
    seqIDs "39_3_4"
    seqIDs "4_1_381"
    seqIDs "11_9_8"
    seqIDs "18_0_161"
    seqIDs "46_1_362"
    seqIDs "14_0_381"
    seqIDs "21_0_2115"
    seqIDs "22_0_560"
    seqIDs "1_0_800"
    seqIDs "17_1_384"
    seqIDs "29_9_22"
    seqIDs "6_0_381"
    seqIDs "0_15_29"
    seqIDs "8_0_367"
    seqIDs "23_14_29"
    seqIDs "33_3_4"
    seqIDs "41_3_4"
    seqIDs "44_3_183"
    seqIDs "15_1_376"
    seqIDs "7_8_31"
    seqIDs "38_1_361"
    seqIDs "43_3_4"
    seqIDs "16_0_874"
    seqIDs "20_15_13"
    seqIDs "24_0_808"
    seqIDs "2_1_381"
    seqIDs "31_3_4"
    seqIDs "32_5_4"
    seqIDs "40_1_361"
    seqIDs "34_3_4"
    seqIDs "25_0_126"
    seqIDs "9_8_4"
    seqIDs "19_4_199"
    seqIDs "27_7_26"
    seqIDs "5_0_325"
    hasEnd 0
    protein "MVDRNVVRRGYDELATAYAADRVEDGRGRAVLDRFRESLPPDARVLDAGCGQGTPVLRALNDSGTAVGADISRTQLALAAENVPGAPLAQGDLVALPFRDGAFDAVTAYHSLIHVPEGRHQAVVDEFARVLGDGGRLLCSEGPEPWNGENPDWLDTGVEMQWHIAGAEATRRQLRNAGFVIERESTVDDSLADGADARWTFFAARLTE"
    dna "ATGGTCGACAGGAACGTCGTCCGCCGGGGGTACGACGAACTCGCGACGGCGTACGCGGCCGACCGCGTCGAGGACGGCCGCGGACGAGCGGTCCTCGACCGCTTCCGTGAGTCGCTGCCGCCGGACGCGCGGGTCCTCGACGCCGGCTGCGGGCAGGGCACGCCCGTGCTCCGAGCGCTGAACGACTCCGGGACCGCCGTCGGAGCGGACATCTCGCGCACCCAACTGGCGCTGGCCGCCGAGAACGTCCCCGGAGCGCCGCTCGCGCAGGGTGACCTCGTCGCGCTCCCGTTCCGCGACGGCGCCTTCGACGCGGTGACGGCGTACCACTCGCTAATCCACGTTCCGGAGGGGCGTCACCAGGCCGTCGTCGACGAGTTCGCCCGCGTCCTCGGCGACGGCGGACGGCTCCTCTGTTCTGAGGGACCGGAGCCGTGGAACGGCGAGAACCCGGACTGGCTCGACACCGGCGTCGAGATGCAGTGGCACATCGCGGGCGCGGAGGCGACTCGGCGGCAGCTCCGGAACGCCGGCTTCGTAATCGAGCGGGAATCGACCGTCGACGACTCGCTCGCCGACGGCGCCGACGCGCGCTGGACGTTCTTCGCCGCGCGGCTCACCGAGTGA"
    annotation "menG_2"
    description "Demethylmenaquinone methyltransferase"
    lengths 627
    lengths 627
    lengths 627
    lengths 627
    lengths 627
    lengths 627
    lengths 627
    lengths 627
    lengths 627
    lengths 627
    lengths 627
    lengths 627
    lengths 627
    lengths 627
    lengths 627
    lengths 627
    lengths 627
    lengths 627
    lengths 627
    lengths 627
    lengths 627
    lengths 627
    lengths 627
    lengths 627
    lengths 627
    lengths 627
    lengths 627
    lengths 627
    lengths 627
    lengths 627
    lengths 627
    lengths 627
    lengths 627
    lengths 627
    lengths 627
    lengths 627
    lengths 627
    lengths 627
    lengths 627
    lengths 627
    lengths 627
    lengths 627
    lengths 627
    lengths 627
    lengths 627
    lengths 627
    lengths 627
    longCentroidID 627
    longCentroidID "0_15_29"
    paralog 0
    mergedDNA 0
    genomeIDs "0;1;2;3;4;5;6;7;8;9;10;11;12;13;14;15;16;17;18;19;20;21;22;23;24;25;26;27;28;29;30;31;32;33;34;35;36;37;38;39;40;41;42;43;44;45;46"
    geneIDs "37_3_226;28_17_24;30_1_131;45_5_183;10_9_8;13_3_30;35_3_226;12_13_29;42_0_361;36_4_184;3_1_340;26_2_30;39_3_4;4_1_381;11_9_8;18_0_161;46_1_362;14_0_381;21_0_2115;22_0_560;1_0_800;17_1_384;29_9_22;6_0_381;0_15_29;8_0_367;23_14_29;33_3_4;41_3_4;44_3_183;15_1_376;7_8_31;38_1_361;43_3_4;16_0_874;20_15_13;24_0_808;2_1_381;31_3_4;32_5_4;40_1_361;34_3_4;25_0_126;9_8_4;19_4_199;27_7_26;5_0_325"
    degrees 3
    name "menG_2"
  ]
  node [
    id 1597
    label "14870"
    size 47
    centroid "0_15_30"
    maxLenId 0
    members 0
    members 1
    members 2
    members 3
    members 4
    members 5
    members 6
    members 7
    members 8
    members 9
    members 10
    members 11
    members 12
    members 13
    members 14
    members 15
    members 16
    members 17
    members 18
    members 19
    members 20
    members 21
    members 22
    members 23
    members 24
    members 25
    members 26
    members 27
    members 28
    members 29
    members 30
    members 31
    members 32
    members 33
    members 34
    members 35
    members 36
    members 37
    members 38
    members 39
    members 40
    members 41
    members 42
    members 43
    members 44
    members 45
    members 46
    seqIDs "37_3_225"
    seqIDs "41_3_5"
    seqIDs "44_3_182"
    seqIDs "6_0_380"
    seqIDs "34_3_5"
    seqIDs "42_0_360"
    seqIDs "46_1_361"
    seqIDs "9_8_3"
    seqIDs "19_refound_169"
    seqIDs "25_refound_233"
    seqIDs "12_13_30"
    seqIDs "36_4_183"
    seqIDs "31_3_5"
    seqIDs "14_0_380"
    seqIDs "5_0_324"
    seqIDs "22_0_561"
    seqIDs "30_1_132"
    seqIDs "15_1_375"
    seqIDs "2_1_380"
    seqIDs "39_3_5"
    seqIDs "23_14_30"
    seqIDs "17_1_383"
    seqIDs "21_refound_193"
    seqIDs "32_5_5"
    seqIDs "1_0_801"
    seqIDs "45_5_182"
    seqIDs "28_17_23"
    seqIDs "26_refound_247"
    seqIDs "24_0_809"
    seqIDs "7_8_30"
    seqIDs "0_15_30"
    seqIDs "40_1_360"
    seqIDs "4_1_380"
    seqIDs "29_9_23"
    seqIDs "11_9_7"
    seqIDs "8_0_366"
    seqIDs "35_3_225"
    seqIDs "3_1_339"
    seqIDs "20_15_12"
    seqIDs "38_1_360"
    seqIDs "43_3_5"
    seqIDs "33_3_5"
    seqIDs "10_9_7"
    seqIDs "27_7_27"
    seqIDs "18_0_162"
    seqIDs "16_0_875"
    seqIDs "13_3_31"
    hasEnd 0
    protein "MAEPSAKRSVRRGVAVLLLPVSGATTLPAFVEAALPGVSSVVGVVLFVAAVAYLVGSVSRQVAAAADTPL;MAEPSAKRSVRRGVAVLLLPVSGATTLPAFVEAALPGVSSVVGVVLFVAAVAYLVGSVSRQVAAAADTPLRX"
    dna "ATGGCAGAGCCATCCGCGAAACGGTCCGTCCGCCGGGGCGTCGCGGTCCTCCTCCTCCCGGTGTCCGGGGCGACGACGCTCCCCGCGTTCGTCGAGGCCGCGCTCCCCGGCGTGTCGAGTGTGGTCGGTGTCGTCCTCTTCGTCGCCGCGGTCGCGTACCTCGTCGGCAGCGTCAGTAGACAGGTGGCCGCGGCGGCCGACACGCCGCTGTGA;ATGGCAGAGCCATCCGCGAAACGGTCCGTCCGCCGGGGCGTCGCGGTCCTCCTCCTCCCGGTGTCCGGGGCGACGACGCTCCCCGCGTTCGTCGAGGCCGCGCTCCCCGGCGTGTCAAGTGTGGTCGGTGTCGTCCTCTTCGTCGCCGCGGTCGCGTACCTCGTCGGCAGCGTCAGTAGACAGGTGGCCGCGGCGGCCGACACGCCGCTGCGA"
    annotation ""
    description "hypothetical protein"
    lengths 213
    lengths 213
    lengths 213
    lengths 213
    lengths 213
    lengths 213
    lengths 213
    lengths 213
    lengths 213
    lengths 213
    lengths 213
    lengths 213
    lengths 213
    lengths 213
    lengths 213
    lengths 213
    lengths 213
    lengths 213
    lengths 213
    lengths 213
    lengths 213
    lengths 213
    lengths 213
    lengths 213
    lengths 213
    lengths 213
    lengths 213
    lengths 213
    lengths 213
    lengths 213
    lengths 213
    lengths 213
    lengths 213
    lengths 213
    lengths 213
    lengths 213
    lengths 213
    lengths 213
    lengths 213
    lengths 213
    lengths 213
    lengths 213
    lengths 213
    longCentroidID 213
    longCentroidID "0_15_30"
    paralog 0
    mergedDNA 0
    genomeIDs "0;1;2;3;4;5;6;7;8;9;10;11;12;13;14;15;16;17;18;19;20;21;22;23;24;25;26;27;28;29;30;31;32;33;34;35;36;37;38;39;40;41;42;43;44;45;46"
    geneIDs "37_3_225;41_3_5;44_3_182;6_0_380;34_3_5;42_0_360;46_1_361;9_8_3;19_refound_169;25_refound_233;12_13_30;36_4_183;31_3_5;14_0_380;5_0_324;22_0_561;30_1_132;15_1_375;2_1_380;39_3_5;23_14_30;17_1_383;21_refound_193;32_5_5;1_0_801;45_5_182;28_17_23;26_refound_247;24_0_809;7_8_30;0_15_30;40_1_360;4_1_380;29_9_23;11_9_7;8_0_366;35_3_225;3_1_339;20_15_12;38_1_360;43_3_5;33_3_5;10_9_7;27_7_27;18_0_162;16_0_875;13_3_31"
    degrees 2
    name "group_4151"
  ]
  node [
    id 1598
    label "4394"
    size 47
    centroid "0_15_31"
    maxLenId 0
    members 0
    members 1
    members 2
    members 3
    members 4
    members 5
    members 6
    members 7
    members 8
    members 9
    members 10
    members 11
    members 12
    members 13
    members 14
    members 15
    members 16
    members 17
    members 18
    members 19
    members 20
    members 21
    members 22
    members 23
    members 24
    members 25
    members 26
    members 27
    members 28
    members 29
    members 30
    members 31
    members 32
    members 33
    members 34
    members 35
    members 36
    members 37
    members 38
    members 39
    members 40
    members 41
    members 42
    members 43
    members 44
    members 45
    members 46
    seqIDs "44_3_181"
    seqIDs "2_1_379"
    seqIDs "20_15_11"
    seqIDs "4_1_379"
    seqIDs "1_0_802"
    seqIDs "27_7_28"
    seqIDs "22_0_562"
    seqIDs "12_13_31"
    seqIDs "36_4_182"
    seqIDs "26_2_31"
    seqIDs "40_1_359"
    seqIDs "34_3_6"
    seqIDs "29_9_24"
    seqIDs "10_9_6"
    seqIDs "31_3_6"
    seqIDs "41_3_6"
    seqIDs "25_0_127"
    seqIDs "6_0_379"
    seqIDs "23_14_31"
    seqIDs "24_0_810"
    seqIDs "8_0_365"
    seqIDs "39_3_6"
    seqIDs "13_3_32"
    seqIDs "32_5_6"
    seqIDs "35_3_224"
    seqIDs "11_9_6"
    seqIDs "42_0_359"
    seqIDs "3_1_338"
    seqIDs "21_0_2114"
    seqIDs "9_8_2"
    seqIDs "17_1_382"
    seqIDs "16_0_876"
    seqIDs "37_3_224"
    seqIDs "45_5_181"
    seqIDs "19_4_198"
    seqIDs "18_0_163"
    seqIDs "5_0_323"
    seqIDs "28_17_22"
    seqIDs "30_1_133"
    seqIDs "46_1_360"
    seqIDs "7_8_29"
    seqIDs "14_0_379"
    seqIDs "33_3_6"
    seqIDs "0_15_31"
    seqIDs "15_1_374"
    seqIDs "38_1_359"
    seqIDs "43_3_6"
    hasEnd 0
    protein "MSVRVGILGATGAVGQRFIQLLDDHPTFELAAVTASAESAGKTYREAAKWRVDTPIPEGVAEMEVAETSPAGVADDDVDLLFSSLPSGVAAEVEPEFLDAGYVVSSNSSNDRMAADVPLTIPEINPDHLGLIEVQRDERGWDGALVKNPNCSTITMVPTLAAIDEFGLESVRVSTLQAVSGAGYSGVTSMEILDNAIPHIGGEEDKMETESRKLLGEFDGAEVSLHDADVAASCNRIPTLDGHLENVFAEFAEDPAPADLREAMRSFEGVGDLPSSPEQLIKVFGDDEPERPQPRLDRTYADGMGIVAGGVQTTDAGAKYNCLAHNTIRGAAGASLLNGELLVEEGYV"
    dna "ATGTCAGTACGAGTCGGCATCCTCGGTGCCACCGGCGCGGTCGGCCAGCGGTTCATCCAGTTGCTCGACGACCACCCGACCTTCGAGCTCGCCGCGGTCACCGCGAGCGCGGAGAGCGCGGGCAAGACCTATCGCGAGGCGGCCAAGTGGCGCGTCGACACCCCGATTCCGGAGGGCGTCGCCGAGATGGAGGTCGCCGAGACGAGCCCCGCAGGGGTCGCGGACGACGACGTCGACCTCCTCTTTTCCTCGCTCCCGTCGGGCGTCGCGGCCGAGGTCGAGCCCGAGTTCCTCGATGCCGGATACGTCGTCTCCTCGAACTCCTCGAACGACCGCATGGCGGCGGACGTCCCGCTCACGATCCCCGAGATCAACCCCGACCACCTCGGGCTCATCGAGGTCCAGCGCGACGAGCGGGGCTGGGACGGCGCCCTCGTGAAGAACCCGAACTGCTCGACGATCACGATGGTGCCGACGCTCGCGGCGATCGACGAGTTCGGCCTCGAAAGCGTCCGGGTCTCGACGCTTCAGGCGGTCTCCGGCGCCGGCTACTCCGGCGTCACTTCGATGGAGATCCTCGACAACGCCATCCCCCACATCGGCGGCGAGGAGGACAAGATGGAGACGGAGTCGCGCAAGCTGCTCGGCGAATTCGACGGCGCCGAGGTCTCCCTCCACGACGCCGACGTGGCCGCCTCGTGTAACCGGATCCCCACGCTCGACGGCCACCTGGAGAACGTCTTCGCCGAGTTCGCCGAGGACCCCGCGCCGGCGGACCTCCGCGAGGCGATGCGCTCGTTCGAGGGCGTCGGCGACCTCCCAAGCTCGCCCGAACAGCTCATCAAGGTGTTCGGCGACGACGAGCCCGAGCGTCCGCAGCCCCGCCTCGACCGCACGTACGCCGACGGGATGGGCATCGTCGCCGGCGGCGTCCAGACCACCGACGCCGGCGCGAAGTACAACTGCCTCGCACACAACACGATCCGCGGCGCGGCGGGCGCCTCGCTGCTCAACGGCGAGCTGCTCGTCGAGGAAGGGTACGTCTAA"
    annotation "asd"
    description "Aspartate-semialdehyde dehydrogenase"
    lengths 1047
    lengths 1047
    lengths 1047
    lengths 1047
    lengths 1047
    lengths 1047
    lengths 1047
    lengths 1047
    lengths 1047
    lengths 1047
    lengths 1047
    lengths 1047
    lengths 1047
    lengths 1047
    lengths 1047
    lengths 1047
    lengths 1047
    lengths 1047
    lengths 1047
    lengths 1047
    lengths 1047
    lengths 1047
    lengths 1047
    lengths 1047
    lengths 1047
    lengths 1047
    lengths 1047
    lengths 1047
    lengths 1047
    lengths 1047
    lengths 1047
    lengths 1047
    lengths 1047
    lengths 1047
    lengths 1047
    lengths 1047
    lengths 1047
    lengths 1047
    lengths 1047
    lengths 1047
    lengths 1047
    lengths 1047
    lengths 1047
    lengths 1047
    lengths 1047
    lengths 1047
    lengths 1047
    longCentroidID 1047
    longCentroidID "0_15_31"
    paralog 0
    mergedDNA 0
    genomeIDs "0;1;2;3;4;5;6;7;8;9;10;11;12;13;14;15;16;17;18;19;20;21;22;23;24;25;26;27;28;29;30;31;32;33;34;35;36;37;38;39;40;41;42;43;44;45;46"
    geneIDs "44_3_181;2_1_379;20_15_11;4_1_379;1_0_802;27_7_28;22_0_562;12_13_31;36_4_182;26_2_31;40_1_359;34_3_6;29_9_24;10_9_6;31_3_6;41_3_6;25_0_127;6_0_379;23_14_31;24_0_810;8_0_365;39_3_6;13_3_32;32_5_6;35_3_224;11_9_6;42_0_359;3_1_338;21_0_2114;9_8_2;17_1_382;16_0_876;37_3_224;45_5_181;19_4_198;18_0_163;5_0_323;28_17_22;30_1_133;46_1_360;7_8_29;14_0_379;33_3_6;0_15_31;15_1_374;38_1_359;43_3_6"
    degrees 3
    name "asd"
  ]
  node [
    id 1599
    label "7261"
    size 47
    centroid "0_15_32"
    maxLenId 0
    members 0
    members 1
    members 2
    members 3
    members 4
    members 5
    members 6
    members 7
    members 8
    members 9
    members 10
    members 11
    members 12
    members 13
    members 14
    members 15
    members 16
    members 17
    members 18
    members 19
    members 20
    members 21
    members 22
    members 23
    members 24
    members 25
    members 26
    members 27
    members 28
    members 29
    members 30
    members 31
    members 32
    members 33
    members 34
    members 35
    members 36
    members 37
    members 38
    members 39
    members 40
    members 41
    members 42
    members 43
    members 44
    members 45
    members 46
    seqIDs "32_5_7"
    seqIDs "4_1_378"
    seqIDs "12_13_32"
    seqIDs "22_0_563"
    seqIDs "44_3_180"
    seqIDs "1_0_803"
    seqIDs "2_1_378"
    seqIDs "24_0_811"
    seqIDs "31_3_7"
    seqIDs "43_3_7"
    seqIDs "46_1_359"
    seqIDs "5_0_322"
    seqIDs "19_4_197"
    seqIDs "21_0_2113"
    seqIDs "11_9_5"
    seqIDs "39_3_7"
    seqIDs "36_4_181"
    seqIDs "38_1_358"
    seqIDs "6_0_378"
    seqIDs "45_5_180"
    seqIDs "13_3_33"
    seqIDs "9_8_1"
    seqIDs "42_0_358"
    seqIDs "33_3_7"
    seqIDs "28_17_21"
    seqIDs "7_8_28"
    seqIDs "17_1_381"
    seqIDs "10_9_5"
    seqIDs "40_1_358"
    seqIDs "29_9_25"
    seqIDs "34_3_7"
    seqIDs "25_0_128"
    seqIDs "23_14_32"
    seqIDs "37_3_223"
    seqIDs "3_1_337"
    seqIDs "27_7_29"
    seqIDs "30_1_134"
    seqIDs "18_0_164"
    seqIDs "0_15_32"
    seqIDs "8_0_364"
    seqIDs "14_0_378"
    seqIDs "41_3_7"
    seqIDs "16_0_877"
    seqIDs "26_2_32"
    seqIDs "35_3_223"
    seqIDs "20_15_10"
    seqIDs "15_1_373"
    hasEnd 0
    protein "MSNTRGAGPAVTLVRNATALATVDGTTFLVDPLFASEGTLPPIDNTPNDRRNPLVPLPDVDLSHDAVIVTHRHPDHFDDAAAERLDADVPLFCQPAEADAFVEDGFTDVRPVEETASFDGVALRRTPGRHGHGELAEQMGPVSGFLLDGDKTLYLAGDTVWYDPVAETLAEFDPDAVVLNGGAARFNHGEPITMGVEDVAAVREATDAPVAVVHMEAINHCLLSREELRAETADVLIPEDGERIEF"
    dna "ATGTCGAACACCCGCGGCGCCGGCCCCGCCGTCACTCTCGTCCGCAACGCCACGGCGCTCGCGACCGTGGACGGGACGACGTTCCTCGTCGATCCGCTGTTCGCGTCCGAAGGCACGCTTCCGCCGATCGACAACACCCCGAACGACCGGCGCAACCCGCTCGTCCCGCTTCCCGACGTCGACCTGTCGCACGACGCGGTGATCGTCACCCACCGCCACCCGGATCACTTCGACGACGCGGCCGCGGAGCGACTCGACGCCGACGTGCCGCTGTTCTGTCAGCCCGCGGAGGCGGACGCGTTCGTCGAGGACGGCTTCACCGACGTGCGACCGGTCGAGGAGACGGCGTCGTTCGACGGCGTCGCGCTCCGCCGAACCCCGGGCCGTCACGGACACGGGGAACTTGCCGAGCAGATGGGTCCGGTCTCCGGGTTCCTGCTTGACGGCGACAAGACGCTGTACCTCGCCGGCGACACGGTCTGGTACGACCCGGTCGCGGAGACGCTGGCGGAGTTCGACCCCGACGCCGTCGTGCTCAACGGCGGCGCGGCGCGGTTCAACCACGGCGAACCGATCACGATGGGCGTCGAGGACGTCGCGGCCGTGCGCGAGGCCACCGACGCCCCGGTCGCCGTGGTCCACATGGAGGCGATCAACCACTGCCTGCTCTCGCGCGAGGAACTCCGGGCGGAGACGGCGGACGTGCTGATCCCGGAAGACGGCGAGCGGATCGAGTTCTGA"
    annotation ""
    description "hypothetical protein"
    lengths 741
    lengths 741
    lengths 741
    lengths 741
    lengths 741
    lengths 741
    lengths 741
    lengths 741
    lengths 741
    lengths 741
    lengths 741
    lengths 741
    lengths 741
    lengths 741
    lengths 741
    lengths 741
    lengths 741
    lengths 741
    lengths 741
    lengths 741
    lengths 741
    lengths 741
    lengths 741
    lengths 741
    lengths 741
    lengths 741
    lengths 741
    lengths 741
    lengths 741
    lengths 741
    lengths 741
    lengths 741
    lengths 741
    lengths 741
    lengths 741
    lengths 741
    lengths 741
    lengths 741
    lengths 741
    lengths 741
    lengths 741
    lengths 741
    lengths 741
    lengths 741
    lengths 741
    lengths 741
    lengths 741
    longCentroidID 741
    longCentroidID "0_15_32"
    paralog 0
    mergedDNA 0
    genomeIDs "0;1;2;3;4;5;6;7;8;9;10;11;12;13;14;15;16;17;18;19;20;21;22;23;24;25;26;27;28;29;30;31;32;33;34;35;36;37;38;39;40;41;42;43;44;45;46"
    geneIDs "32_5_7;4_1_378;12_13_32;22_0_563;44_3_180;1_0_803;2_1_378;24_0_811;31_3_7;43_3_7;46_1_359;5_0_322;19_4_197;21_0_2113;11_9_5;39_3_7;36_4_181;38_1_358;6_0_378;45_5_180;13_3_33;9_8_1;42_0_358;33_3_7;28_17_21;7_8_28;17_1_381;10_9_5;40_1_358;29_9_25;34_3_7;25_0_128;23_14_32;37_3_223;3_1_337;27_7_29;30_1_134;18_0_164;0_15_32;8_0_364;14_0_378;41_3_7;16_0_877;26_2_32;35_3_223;20_15_10;15_1_373"
    degrees 3
    name "group_2150"
  ]
  node [
    id 1600
    label "4875"
    size 2
    centroid "0_15_34"
    maxLenId 0
    members 0
    members 27
    seqIDs "27_7_31"
    seqIDs "0_15_34"
    hasEnd 0
    protein "LRSTETKTSPDALDYDTETKAYAARNEEELFDDLVDQLETVMDIFDGIPKDDSQEATNAAVSRISKHPERREFKQGFRRLQNLYESVAPDGRLIEEGIQDQYKWLSRIQVAFERTTSGKEAPEDDMREKTRKIINENVDVGEIRDDFPTYKIGEEFLKDVEGMDNPGVKASQIAHATQDHLHPRTGQNPRYQRLSERVTEIVERCQGGEVADPEAVEALKSVEKEVIEVEKEAGDDADERAKYAIENHLTEELDEEFEREKATYIANSIVDQFEDRVDRAYSGWQTNKATEQDIEELILDVVALEYNRPDLIDDPFVDSIRDYLVNNYV"
    dna "TTGAGAAGTACGGAGACGAAGACCTCGCCCGACGCCCTCGACTACGACACCGAGACGAAGGCATACGCGGCCCGCAACGAGGAAGAGCTATTCGACGATCTCGTTGACCAGTTGGAGACGGTTATGGACATTTTCGACGGGATCCCGAAAGACGACTCTCAAGAGGCCACCAACGCCGCCGTCTCACGGATCAGTAAACACCCGGAACGCCGCGAATTCAAACAGGGCTTCCGCCGGCTCCAGAATCTCTATGAATCTGTCGCCCCCGACGGTCGGCTGATTGAGGAAGGGATTCAGGACCAGTACAAGTGGTTAAGTCGTATTCAGGTAGCATTTGAACGGACGACCTCGGGGAAGGAAGCCCCCGAAGACGATATGCGGGAGAAGACACGCAAGATTATCAACGAGAACGTGGACGTGGGTGAGATCCGCGACGACTTCCCTACGTACAAAATCGGTGAGGAATTCCTCAAAGACGTAGAAGGAATGGACAATCCCGGCGTAAAAGCCTCTCAAATTGCCCACGCAACACAAGATCACCTACATCCCAGAACGGGTCAGAACCCGCGCTATCAGCGTTTGAGTGAGCGCGTGACTGAGATCGTTGAACGCTGCCAAGGCGGTGAGGTGGCTGATCCGGAGGCTGTAGAGGCACTCAAATCAGTTGAAAAAGAAGTCATTGAAGTTGAGAAAGAAGCTGGTGATGACGCCGACGAACGTGCCAAATACGCTATTGAGAATCACCTAACAGAGGAGCTTGACGAGGAATTTGAACGGGAGAAGGCGACCTACATAGCAAATTCCATCGTCGATCAGTTTGAAGACCGTGTTGACCGTGCGTATTCGGGTTGGCAAACGAACAAGGCGACCGAACAGGATATTGAAGAGCTGATCCTCGACGTGGTCGCGCTTGAGTACAACCGGCCCGACCTTATTGACGACCCATTCGTGGACTCGATCCGAGATTATCTCGTAAACAACTATGTCTGA"
    annotation ""
    description "hypothetical protein"
    lengths 990
    lengths 990
    longCentroidID 990
    longCentroidID "0_15_34"
    paralog 0
    mergedDNA 0
    genomeIDs "0;27"
    geneIDs "27_7_31;0_15_34"
    degrees 2
    name "group_1454"
  ]
  node [
    id 1601
    label "7415"
    size 2
    centroid "0_15_35"
    maxLenId 0
    members 0
    members 27
    seqIDs "27_7_32"
    seqIDs "0_15_35"
    hasEnd 0
    protein "MSETATREITLQRENVAYEVRHSAEATQPRIDVDLHGVRVVLPEDSTTAPQELLKENAVWILEKKQKYDAYREQIPDREFEEGERFPYLGEQYKIVVEQRSSSQVIENEFWLARHHVEQTSLKRALETLYRRKARERFENRADHFAEEMGVEYDKIEVRNQRTKWGSCSTTGTLGLNWRLMMAPPEVVDYIVIHELAHLQEQNHTDEFWSLVAEYDSEYEKHAYWLDANSTQLVFSESDL"
    dna "ATGTCTGAGACGGCGACTCGGGAAATCACACTTCAACGGGAGAACGTCGCCTACGAAGTACGCCATAGCGCTGAGGCAACGCAACCACGGATAGACGTGGATTTACATGGGGTTCGGGTGGTTCTTCCAGAAGACTCCACCACGGCCCCCCAGGAGCTTCTCAAGGAGAACGCCGTGTGGATTCTGGAAAAGAAGCAAAAGTACGACGCCTATCGTGAGCAAATCCCTGATCGGGAATTTGAAGAAGGAGAACGATTTCCATATCTCGGGGAACAGTACAAGATTGTCGTAGAACAACGGTCCTCTTCACAGGTAATCGAGAACGAATTTTGGCTGGCACGCCACCACGTGGAACAGACCTCTCTCAAGCGGGCTTTGGAGACACTTTACCGTCGAAAAGCTCGGGAACGCTTTGAGAACCGGGCCGATCACTTCGCGGAGGAGATGGGAGTCGAGTACGACAAGATCGAAGTCAGGAATCAACGAACCAAGTGGGGGAGTTGTTCAACGACAGGAACCCTTGGATTGAATTGGAGGTTAATGATGGCCCCTCCCGAGGTCGTTGATTACATCGTGATCCACGAATTGGCCCACCTCCAAGAGCAAAATCACACAGACGAGTTTTGGTCTTTAGTTGCTGAATACGACTCTGAATACGAGAAACACGCTTACTGGCTGGACGCCAATAGCACACAGTTGGTGTTCTCTGAAAGCGATCTATAG"
    annotation ""
    description "hypothetical protein"
    lengths 723
    lengths 723
    longCentroidID 723
    longCentroidID "0_15_35"
    paralog 0
    mergedDNA 0
    genomeIDs "0;27"
    geneIDs "27_7_32;0_15_35"
    degrees 2
    name "group_2192"
  ]
  node [
    id 1602
    label "8466"
    size 2
    centroid "0_15_36"
    maxLenId 0
    members 0
    members 27
    seqIDs "0_15_36"
    seqIDs "27_7_33"
    hasEnd 0
    protein "MPFDENKPEPITSLDTSNETMFHPNECTEPSTSWAKEGLLTNRNYHKRQDEYADLKWLDAGRGDRRKRGDDESLKQMMDRKNRFDAIASQLGFTHYQKSTGRNLRNTQPLRDMGCEDEYTSFCLCVFIGRYGTYARRTPEGSTWSPMGPNSISEGSRKFYHPTQSAENNDERFVELVEKIGLDEEKIAEVMGRMADKLPPDLTWHKN"
    dna "ATGCCATTCGACGAAAACAAACCCGAGCCGATCACCTCGCTTGATACATCGAACGAAACTATGTTTCACCCAAACGAGTGTACAGAACCGAGTACATCTTGGGCTAAAGAGGGCCTTCTCACCAATAGAAACTACCACAAGAGACAAGATGAGTATGCTGATCTCAAATGGCTTGACGCGGGCCGTGGAGATCGTCGAAAGCGAGGTGATGATGAATCACTAAAACAGATGATGGATCGAAAAAACCGGTTCGACGCTATTGCGTCTCAATTAGGCTTCACACACTATCAGAAATCTACTGGTAGAAATCTAAGAAACACTCAGCCTCTGAGAGATATGGGTTGTGAAGATGAGTACACCTCGTTCTGTCTCTGTGTTTTTATCGGTCGATACGGCACATACGCGCGTAGAACGCCTGAAGGTTCAACATGGTCCCCCATGGGTCCTAATTCTATTTCTGAAGGTTCTCGAAAATTCTACCACCCCACTCAGTCGGCGGAAAATAATGACGAGCGCTTTGTCGAATTAGTCGAAAAAATCGGTCTTGATGAAGAGAAGATTGCTGAGGTCATGGGTAGAATGGCTGACAAGCTCCCTCCCGATCTGACTTGGCACAAGAACTAA"
    annotation ""
    description "hypothetical protein"
    lengths 624
    lengths 624
    longCentroidID 624
    longCentroidID "0_15_36"
    paralog 0
    mergedDNA 0
    genomeIDs "0;27"
    geneIDs "0_15_36;27_7_33"
    degrees 2
    name "group_2508"
  ]
  node [
    id 1603
    label "12738"
    size 2
    centroid "0_15_37"
    maxLenId 0
    members 0
    members 27
    seqIDs "27_7_34"
    seqIDs "0_15_37"
    hasEnd 0
    protein "MCLSSTPPLFGNFHTLFGKIVPVSSIFTSSIHYVDCLPTGKIIVINHGEEGSLFIFRSLVLLILFIHVITNWHRSGEIRIHTISICCRFPHNIFVACVLELFSHD"
    dna "ATGTGTCTCAGCAGTACTCCGCCGCTCTTCGGCAATTTCCACACCCTCTTCGGTAAGATAGTACCAGTTTCGTCGATCTTCACCAGTAGTATCCATTACGTAGATTGCTTGCCAACCGGGAAGATCATCGTCATCAACCACGGCGAGGAAGGGTCTCTGTTCATTTTTCGCTCTCTGGTATTGCTCATTCTTTTCATCCATGTCATTACAAACTGGCACCGAAGCGGGGAAATCCGGATCCATACAATATCAATTTGTTGTCGGTTCCCTCATAATATTTTTGTCGCTTGTGTCCTTGAGCTGTTCAGCCACGACTGA"
    annotation ""
    description "hypothetical protein"
    lengths 318
    lengths 318
    longCentroidID 318
    longCentroidID "0_15_37"
    paralog 0
    mergedDNA 0
    genomeIDs "0;27"
    geneIDs "27_7_34;0_15_37"
    degrees 2
    name "group_3610"
  ]
  node [
    id 1604
    label "13947"
    size 2
    centroid "0_15_38"
    maxLenId 0
    members 0
    members 27
    seqIDs "27_7_35"
    seqIDs "0_15_38"
    hasEnd 0
    protein "MTEINIDTEEIEALTEEYVSCGTPKRRREIEIELLEVTLWKALERENGRAFAEFSKEEMELISDAIEGDDPDVSRLVRRPFLDNL"
    dna "ATGACAGAGATCAATATTGACACCGAAGAGATCGAGGCACTCACCGAAGAATACGTTTCCTGTGGGACTCCCAAGCGGCGTCGGGAGATAGAGATAGAGCTACTGGAAGTGACCCTTTGGAAGGCACTTGAACGGGAGAACGGCCGCGCATTTGCGGAGTTCTCCAAGGAAGAAATGGAACTCATCTCTGACGCTATAGAGGGAGATGATCCCGACGTGAGTAGACTGGTTCGAAGGCCGTTCTTAGACAACCTATAA"
    annotation ""
    description "hypothetical protein"
    lengths 258
    lengths 258
    longCentroidID 258
    longCentroidID "0_15_38"
    paralog 0
    mergedDNA 0
    genomeIDs "0;27"
    geneIDs "27_7_35;0_15_38"
    degrees 2
    name "group_3905"
  ]
  node [
    id 1605
    label "10400"
    size 47
    centroid "0_15_40"
    maxLenId 0
    members 0
    members 1
    members 2
    members 3
    members 4
    members 5
    members 6
    members 7
    members 8
    members 9
    members 10
    members 11
    members 12
    members 13
    members 14
    members 15
    members 16
    members 17
    members 18
    members 19
    members 20
    members 21
    members 22
    members 23
    members 24
    members 25
    members 26
    members 27
    members 28
    members 29
    members 30
    members 31
    members 32
    members 33
    members 34
    members 35
    members 36
    members 37
    members 38
    members 39
    members 40
    members 41
    members 42
    members 43
    members 44
    members 45
    members 46
    seqIDs "32_5_8"
    seqIDs "7_8_27"
    seqIDs "1_0_804"
    seqIDs "26_2_33"
    seqIDs "29_9_26"
    seqIDs "17_1_380"
    seqIDs "16_0_878"
    seqIDs "44_3_179"
    seqIDs "37_3_222"
    seqIDs "30_1_135"
    seqIDs "31_3_8"
    seqIDs "46_1_358"
    seqIDs "34_3_8"
    seqIDs "9_26_26"
    seqIDs "13_3_34"
    seqIDs "35_3_222"
    seqIDs "15_1_372"
    seqIDs "42_0_357"
    seqIDs "23_14_33"
    seqIDs "45_5_179"
    seqIDs "14_0_377"
    seqIDs "12_13_33"
    seqIDs "22_0_564"
    seqIDs "27_7_37"
    seqIDs "40_1_357"
    seqIDs "5_0_321"
    seqIDs "39_3_8"
    seqIDs "11_3_30"
    seqIDs "0_15_40"
    seqIDs "8_0_363"
    seqIDs "41_3_8"
    seqIDs "33_3_8"
    seqIDs "3_1_336"
    seqIDs "18_0_165"
    seqIDs "21_0_2112"
    seqIDs "20_15_9"
    seqIDs "24_0_812"
    seqIDs "25_0_129"
    seqIDs "43_3_8"
    seqIDs "2_1_377"
    seqIDs "6_0_377"
    seqIDs "36_4_180"
    seqIDs "38_1_357"
    seqIDs "10_4_8"
    seqIDs "28_17_20"
    seqIDs "4_1_377"
    seqIDs "19_4_196"
    hasEnd 0
    protein "VAFTDKIYVKNHRQLASQLEANIPKGAFAGATLDLLFTGDGLSKLDETTRDRVLDFAEDFLDCDCDSNPYCGCPEEKFMRYVLELRAEGLGPQAIVDVMADDYMVYAYTGDVLSFLDDSVRKLEAIETLADVDGDEEMSERARRAKRELSG"
    dna "GTGGCCTTTACCGACAAGATCTACGTGAAGAACCACCGGCAGCTCGCCTCCCAGCTGGAGGCGAACATCCCGAAGGGGGCGTTCGCCGGCGCCACCCTCGACCTGCTGTTCACCGGCGACGGCCTCTCGAAGCTCGACGAAACGACCCGCGACCGCGTCCTCGACTTCGCCGAGGACTTCCTCGACTGCGACTGCGATTCGAACCCGTACTGCGGCTGCCCCGAGGAGAAGTTCATGCGCTATGTCCTCGAACTGCGCGCCGAGGGGCTCGGCCCGCAGGCCATCGTCGACGTGATGGCCGACGATTACATGGTGTACGCGTACACCGGCGACGTGCTCTCGTTCCTCGACGACTCCGTCCGGAAGCTGGAGGCGATCGAGACGCTCGCGGACGTCGACGGCGACGAAGAGATGTCCGAGCGGGCGCGGCGGGCGAAGCGAGAGCTGTCCGGGTAG"
    annotation ""
    description "hypothetical protein"
    lengths 456
    lengths 456
    lengths 456
    lengths 456
    lengths 456
    lengths 456
    lengths 456
    lengths 456
    lengths 456
    lengths 456
    lengths 456
    lengths 456
    lengths 456
    lengths 456
    lengths 456
    lengths 456
    lengths 456
    lengths 456
    lengths 456
    lengths 456
    lengths 456
    lengths 456
    lengths 456
    lengths 456
    lengths 456
    lengths 456
    lengths 456
    lengths 456
    lengths 456
    lengths 456
    lengths 456
    lengths 456
    lengths 456
    lengths 456
    lengths 456
    lengths 456
    lengths 456
    lengths 456
    lengths 456
    lengths 456
    lengths 456
    lengths 456
    lengths 456
    lengths 456
    lengths 456
    lengths 456
    lengths 456
    longCentroidID 456
    longCentroidID "0_15_40"
    paralog 0
    mergedDNA 0
    genomeIDs "0;1;2;3;4;5;6;7;8;9;10;11;12;13;14;15;16;17;18;19;20;21;22;23;24;25;26;27;28;29;30;31;32;33;34;35;36;37;38;39;40;41;42;43;44;45;46"
    geneIDs "32_5_8;7_8_27;1_0_804;26_2_33;29_9_26;17_1_380;16_0_878;44_3_179;37_3_222;30_1_135;31_3_8;46_1_358;34_3_8;9_26_26;13_3_34;35_3_222;15_1_372;42_0_357;23_14_33;45_5_179;14_0_377;12_13_33;22_0_564;27_7_37;40_1_357;5_0_321;39_3_8;11_3_30;0_15_40;8_0_363;41_3_8;33_3_8;3_1_336;18_0_165;21_0_2112;20_15_9;24_0_812;25_0_129;43_3_8;2_1_377;6_0_377;36_4_180;38_1_357;10_4_8;28_17_20;4_1_377;19_4_196"
    degrees 3
    name "group_3058"
  ]
  node [
    id 1606
    label "5682"
    size 47
    centroid "0_15_41"
    maxLenId 0
    members 0
    members 1
    members 2
    members 3
    members 4
    members 5
    members 6
    members 7
    members 8
    members 9
    members 10
    members 11
    members 12
    members 13
    members 14
    members 15
    members 16
    members 17
    members 18
    members 19
    members 20
    members 21
    members 22
    members 23
    members 24
    members 25
    members 26
    members 27
    members 28
    members 29
    members 30
    members 31
    members 32
    members 33
    members 34
    members 35
    members 36
    members 37
    members 38
    members 39
    members 40
    members 41
    members 42
    members 43
    members 44
    members 45
    members 46
    seqIDs "7_8_26"
    seqIDs "26_2_34"
    seqIDs "3_1_335"
    seqIDs "39_3_9"
    seqIDs "44_3_178"
    seqIDs "4_1_376"
    seqIDs "13_3_35"
    seqIDs "40_1_356"
    seqIDs "41_3_9"
    seqIDs "32_5_9"
    seqIDs "12_13_34"
    seqIDs "8_0_362"
    seqIDs "36_4_179"
    seqIDs "22_0_565"
    seqIDs "6_0_376"
    seqIDs "5_0_320"
    seqIDs "19_4_195"
    seqIDs "16_0_879"
    seqIDs "23_14_34"
    seqIDs "43_3_9"
    seqIDs "1_0_805"
    seqIDs "9_26_25"
    seqIDs "46_1_357"
    seqIDs "31_3_9"
    seqIDs "34_3_9"
    seqIDs "24_0_813"
    seqIDs "28_17_19"
    seqIDs "35_3_221"
    seqIDs "2_1_376"
    seqIDs "20_15_8"
    seqIDs "21_0_2111"
    seqIDs "25_0_130"
    seqIDs "15_1_371"
    seqIDs "18_0_166"
    seqIDs "42_0_356"
    seqIDs "37_3_221"
    seqIDs "0_15_41"
    seqIDs "38_1_356"
    seqIDs "11_3_31"
    seqIDs "27_7_38"
    seqIDs "17_1_379"
    seqIDs "33_3_9"
    seqIDs "14_0_376"
    seqIDs "30_1_136"
    seqIDs "10_4_9"
    seqIDs "45_5_178"
    seqIDs "29_9_27"
    hasEnd 0
    protein "MSLRPAWLTFRRYAAATTGMTLVLFSLGVYTAATGSGLACQAQWPLCSDQLIPALTINPDFIEWFHRAWAMVTGFLIVGVAGWTWLGSGFERRTKLAATLAVAILPLQITVGAITVTLSGLIPGGYTVSTHAAHLSVALIIFTLLGLATIWGGGRGNARLLRAAAGIAVAGIVASAVFSRAVPFLTYAPPAQAAFYITGLAGHLGLVAAVAYATEAVRGGYDGLDAGTANTVRALAAGSLAALVGTLLLGRDLVLYTATWQQINLAVLAVAVALAAGAAWTLRGADEMRDGSVPIGGD"
    dna "ATGAGTCTTCGGCCCGCGTGGCTAACGTTCAGGCGATACGCGGCGGCGACGACGGGGATGACGCTCGTCCTCTTCTCGCTCGGCGTCTACACCGCGGCGACCGGCTCCGGGCTGGCGTGTCAGGCCCAGTGGCCGCTGTGTTCCGACCAGCTCATCCCGGCGCTCACGATCAACCCCGACTTCATCGAGTGGTTCCACCGGGCGTGGGCGATGGTCACCGGCTTCCTCATCGTCGGCGTCGCCGGGTGGACGTGGCTCGGGTCCGGGTTCGAGCGCCGGACCAAGCTGGCGGCGACGCTGGCGGTCGCTATCTTACCGCTCCAGATCACCGTCGGCGCGATCACCGTCACCCTCAGCGGGCTCATCCCGGGCGGGTACACGGTGTCCACGCACGCGGCGCACCTGTCCGTGGCGCTGATCATCTTCACGCTGCTCGGGCTGGCGACGATCTGGGGCGGCGGGCGCGGGAACGCGCGACTGCTCCGGGCGGCCGCGGGAATCGCCGTCGCCGGTATCGTCGCCAGCGCGGTCTTCTCGCGGGCAGTCCCGTTCCTCACATACGCGCCGCCCGCGCAGGCCGCCTTCTACATCACCGGACTCGCCGGACACCTCGGGCTCGTCGCGGCCGTCGCGTACGCGACGGAGGCGGTCCGGGGCGGGTACGACGGGCTCGACGCCGGGACGGCCAACACCGTTCGCGCGTTGGCGGCCGGGTCGTTGGCCGCGCTCGTGGGCACGCTGCTGCTCGGCCGGGACCTCGTGTTGTACACCGCGACGTGGCAGCAGATCAACCTCGCCGTCTTGGCCGTCGCCGTCGCGCTCGCCGCGGGCGCGGCGTGGACCCTCCGCGGCGCCGACGAGATGCGCGACGGGAGCGTCCCGATCGGCGGCGACTGA"
    annotation ""
    description "hypothetical protein"
    lengths 897
    lengths 897
    lengths 897
    lengths 897
    lengths 897
    lengths 897
    lengths 897
    lengths 897
    lengths 897
    lengths 897
    lengths 897
    lengths 897
    lengths 897
    lengths 897
    lengths 897
    lengths 897
    lengths 897
    lengths 897
    lengths 897
    lengths 897
    lengths 897
    lengths 897
    lengths 897
    lengths 897
    lengths 897
    lengths 897
    lengths 897
    lengths 897
    lengths 897
    lengths 897
    lengths 897
    lengths 897
    lengths 897
    lengths 897
    lengths 897
    lengths 897
    lengths 897
    lengths 897
    lengths 897
    lengths 897
    lengths 897
    lengths 897
    lengths 897
    lengths 897
    lengths 897
    lengths 897
    lengths 897
    longCentroidID 897
    longCentroidID "0_15_41"
    paralog 0
    mergedDNA 0
    genomeIDs "0;1;2;3;4;5;6;7;8;9;10;11;12;13;14;15;16;17;18;19;20;21;22;23;24;25;26;27;28;29;30;31;32;33;34;35;36;37;38;39;40;41;42;43;44;45;46"
    geneIDs "7_8_26;26_2_34;3_1_335;39_3_9;44_3_178;4_1_376;13_3_35;40_1_356;41_3_9;32_5_9;12_13_34;8_0_362;36_4_179;22_0_565;6_0_376;5_0_320;19_4_195;16_0_879;23_14_34;43_3_9;1_0_805;9_26_25;46_1_357;31_3_9;34_3_9;24_0_813;28_17_19;35_3_221;2_1_376;20_15_8;21_0_2111;25_0_130;15_1_371;18_0_166;42_0_356;37_3_221;0_15_41;38_1_356;11_3_31;27_7_38;17_1_379;33_3_9;14_0_376;30_1_136;10_4_9;45_5_178;29_9_27"
    degrees 2
    name "group_1705"
  ]
  node [
    id 1607
    label "6374"
    size 47
    centroid "0_15_42"
    maxLenId 0
    members 0
    members 1
    members 2
    members 3
    members 4
    members 5
    members 6
    members 7
    members 8
    members 9
    members 10
    members 11
    members 12
    members 13
    members 14
    members 15
    members 16
    members 17
    members 18
    members 19
    members 20
    members 21
    members 22
    members 23
    members 24
    members 25
    members 26
    members 27
    members 28
    members 29
    members 30
    members 31
    members 32
    members 33
    members 34
    members 35
    members 36
    members 37
    members 38
    members 39
    members 40
    members 41
    members 42
    members 43
    members 44
    members 45
    members 46
    seqIDs "17_1_378"
    seqIDs "25_0_131"
    seqIDs "31_3_10"
    seqIDs "37_3_220"
    seqIDs "5_0_319"
    seqIDs "22_0_566"
    seqIDs "42_0_355"
    seqIDs "7_8_25"
    seqIDs "24_0_814"
    seqIDs "46_1_356"
    seqIDs "8_0_361"
    seqIDs "2_1_375"
    seqIDs "16_0_880"
    seqIDs "26_2_35"
    seqIDs "20_15_7"
    seqIDs "3_1_334"
    seqIDs "13_3_36"
    seqIDs "15_1_370"
    seqIDs "11_3_32"
    seqIDs "12_13_35"
    seqIDs "23_14_35"
    seqIDs "29_9_28"
    seqIDs "27_7_39"
    seqIDs "36_4_178"
    seqIDs "40_1_355"
    seqIDs "0_15_42"
    seqIDs "4_1_375"
    seqIDs "43_3_10"
    seqIDs "30_1_137"
    seqIDs "44_3_177"
    seqIDs "6_0_375"
    seqIDs "34_3_10"
    seqIDs "41_3_10"
    seqIDs "45_5_177"
    seqIDs "33_3_10"
    seqIDs "9_26_24"
    seqIDs "19_4_194"
    seqIDs "21_0_2110"
    seqIDs "10_4_10"
    seqIDs "32_5_10"
    seqIDs "18_0_167"
    seqIDs "28_17_18"
    seqIDs "39_3_10"
    seqIDs "14_0_375"
    seqIDs "35_3_220"
    seqIDs "38_1_355"
    seqIDs "1_0_806"
    hasEnd 0
    protein "MDENRSVNRRQYLTAVGASGLAATAGCIGGGGGGGETITIGSDIPYAPFEYRNEAGDLIGFDVEIAEAVFGEQLDMDYEFQETSFDGIIASLNNANFRVIMSAMTINESRAERVDFSDPYFTAYQTVLLLEGSDIGSREDLQGTSVGVQRGTTGEAAAEDLQEEFGGDLQIESYDQINGAFDALLNNQVDAVINDNTVSASFAAENEEVVFLEGDGVAADRDDAPPYLTLTIEEYGIAFRQDDDDFREEVNGALATIRENGTYEEIYNEYFDG"
```
