## Supplementary material for "Using the pan-genomic framework for the discovery of genomic islands in the haloarchaeon *Halorubrum ezzemoulense*": All of the supplemental material: FileS1.final_graph.gml (part 8 of 33)

```
    dna "ATGGACGAAAACCGTTCTGTGAACCGGCGACAGTACCTGACCGCGGTCGGCGCGAGCGGACTGGCGGCCACCGCCGGCTGTATCGGCGGCGGCGGCGGGGGCGGTGAGACGATCACCATCGGCTCCGACATCCCATACGCGCCCTTCGAGTACCGCAACGAGGCGGGCGACCTCATCGGATTCGACGTCGAGATCGCCGAGGCCGTGTTCGGCGAGCAGCTCGACATGGACTACGAGTTCCAGGAGACCTCCTTCGACGGGATCATCGCGTCGCTGAACAACGCGAACTTCCGCGTCATCATGAGCGCGATGACGATCAACGAGTCGCGCGCCGAGCGGGTCGACTTCTCGGACCCGTACTTCACCGCGTACCAGACCGTCCTCCTCTTGGAGGGCAGCGACATCGGCTCCCGCGAGGACCTCCAGGGCACGTCCGTCGGCGTCCAGCGCGGGACGACCGGCGAGGCCGCCGCCGAGGACCTCCAAGAGGAGTTCGGCGGCGACCTCCAGATCGAGAGCTACGACCAGATCAACGGCGCGTTCGACGCGCTGCTCAACAATCAGGTGGACGCGGTCATCAACGACAACACCGTGAGCGCCTCGTTCGCCGCGGAGAACGAGGAGGTCGTCTTCCTCGAGGGAGACGGGGTCGCGGCCGACCGCGACGACGCGCCGCCGTACCTCACGCTGACGATCGAGGAGTACGGGATCGCGTTCCGGCAGGACGACGACGACTTCCGAGAGGAGGTCAACGGGGCCCTCGCGACGATCCGCGAGAACGGGACGTACGAGGAGATCTACAACGAGTACTTCGACGGCTGA"
    annotation "glnH"
    description "Glutamine-binding periplasmic protein"
    lengths 822
    lengths 822
    lengths 822
    lengths 822
    lengths 822
    lengths 822
    lengths 822
    lengths 822
    lengths 822
    lengths 822
    lengths 822
    lengths 822
    lengths 822
    lengths 822
    lengths 822
    lengths 822
    lengths 822
    lengths 822
    lengths 822
    lengths 822
    lengths 822
    lengths 822
    lengths 822
    lengths 822
    lengths 822
    lengths 822
    lengths 822
    lengths 822
    lengths 822
    lengths 822
    lengths 822
    lengths 822
    lengths 822
    lengths 822
    lengths 822
    lengths 822
    lengths 822
    lengths 822
    lengths 822
    lengths 822
    lengths 822
    lengths 822
    lengths 822
    lengths 822
    lengths 822
    lengths 822
    lengths 822
    longCentroidID 822
    longCentroidID "0_15_42"
    paralog 0
    mergedDNA 0
    genomeIDs "0;1;2;3;4;5;6;7;8;9;10;11;12;13;14;15;16;17;18;19;20;21;22;23;24;25;26;27;28;29;30;31;32;33;34;35;36;37;38;39;40;41;42;43;44;45;46"
    geneIDs "17_1_378;25_0_131;31_3_10;37_3_220;5_0_319;22_0_566;42_0_355;7_8_25;24_0_814;46_1_356;8_0_361;2_1_375;16_0_880;26_2_35;20_15_7;3_1_334;13_3_36;15_1_370;11_3_32;12_13_35;23_14_35;29_9_28;27_7_39;36_4_178;40_1_355;0_15_42;4_1_375;43_3_10;30_1_137;44_3_177;6_0_375;34_3_10;41_3_10;45_5_177;33_3_10;9_26_24;19_4_194;21_0_2110;10_4_10;32_5_10;18_0_167;28_17_18;39_3_10;14_0_375;35_3_220;38_1_355;1_0_806"
    degrees 2
    name "glnH"
  ]
  node [
    id 1608
    label "5826"
    size 47
    centroid "20_15_6"
    maxLenId 0
    members 0
    members 1
    members 2
    members 3
    members 4
    members 5
    members 6
    members 7
    members 8
    members 9
    members 10
    members 11
    members 12
    members 13
    members 14
    members 15
    members 16
    members 17
    members 18
    members 19
    members 20
    members 21
    members 22
    members 23
    members 24
    members 25
    members 26
    members 27
    members 28
    members 29
    members 30
    members 31
    members 32
    members 33
    members 34
    members 35
    members 36
    members 37
    members 38
    members 39
    members 40
    members 41
    members 42
    members 43
    members 44
    members 45
    members 46
    seqIDs "15_1_369"
    seqIDs "23_14_36"
    seqIDs "21_0_2109"
    seqIDs "31_3_11"
    seqIDs "9_26_23"
    seqIDs "24_0_815"
    seqIDs "35_3_219"
    seqIDs "17_1_377"
    seqIDs "4_1_374"
    seqIDs "8_0_360"
    seqIDs "12_13_36"
    seqIDs "33_3_11"
    seqIDs "40_1_354"
    seqIDs "0_15_43"
    seqIDs "30_1_138"
    seqIDs "18_0_168"
    seqIDs "34_3_11"
    seqIDs "2_1_374"
    seqIDs "3_1_333"
    seqIDs "1_0_807"
    seqIDs "27_7_40"
    seqIDs "25_0_132"
    seqIDs "22_0_567"
    seqIDs "13_3_37"
    seqIDs "45_5_176"
    seqIDs "14_0_374"
    seqIDs "16_0_881"
    seqIDs "26_2_36"
    seqIDs "28_17_17"
    seqIDs "41_3_11"
    seqIDs "44_3_176"
    seqIDs "6_0_374"
    seqIDs "7_8_24"
    seqIDs "39_3_11"
    seqIDs "10_4_11"
    seqIDs "11_3_33"
    seqIDs "37_3_219"
    seqIDs "32_5_11"
    seqIDs "46_1_355"
    seqIDs "19_4_193"
    seqIDs "42_0_354"
    seqIDs "5_0_318"
    seqIDs "38_1_354"
    seqIDs "29_9_29"
    seqIDs "43_3_11"
    seqIDs "36_4_177"
    seqIDs "20_15_6"
    hasEnd 0
    protein "MATQTESESSGGGVLMRDRLVKRVGEVAAGGFVLAIGGLLAWILSTQVDYSLLASPLIARRFAEAFFLVIQIVVISSLLSVSLGVLVGLGRISTSNVTGRIAKGYVEFFRGTPLLFQLFVIYFGVPRLWATGEFPFTDWAIPAAIIGLTLNHGAYVGEAIRGGIDAVPNGQMEAARSLGMSRVMALRQVVLPQAWRNALAAIGNDQIILVKDTSLLTVIAVPEIMSVFRNINSNQLDPWTPLVWVCVLYLAITMSMSQLVNGLERRSDWGSDSRMFGRLSGLGSGDDDDGGEEA"
    dna "ATGGCAACACAGACAGAATCGGAGTCGAGCGGCGGCGGCGTACTGATGCGCGACCGGCTGGTGAAGCGGGTCGGCGAGGTGGCCGCCGGGGGGTTCGTGCTGGCCATCGGGGGACTGTTGGCCTGGATCCTTTCGACGCAGGTCGACTACAGCCTGCTCGCCTCGCCGCTCATCGCGCGGCGGTTCGCGGAGGCGTTCTTCCTCGTCATCCAGATCGTCGTGATCTCGAGTCTCCTCTCCGTGTCGCTCGGCGTCCTCGTGGGGCTCGGCCGGATCTCGACGTCGAACGTCACCGGACGGATCGCGAAGGGGTACGTCGAGTTCTTCCGCGGCACGCCCCTGCTGTTCCAGCTGTTCGTCATCTACTTCGGCGTGCCGCGGCTCTGGGCCACCGGCGAGTTCCCCTTCACGGACTGGGCGATCCCGGCCGCGATCATCGGGCTCACGCTGAACCACGGGGCGTACGTCGGCGAGGCGATCCGCGGCGGGATCGACGCCGTCCCCAACGGCCAGATGGAGGCGGCCCGGTCGCTCGGGATGTCCCGCGTGATGGCGCTGCGGCAGGTCGTCCTCCCGCAGGCGTGGCGCAACGCGCTCGCGGCCATCGGCAACGACCAGATCATCCTCGTGAAAGACACCTCGCTGCTGACCGTCATCGCCGTCCCGGAGATCATGAGCGTGTTCCGAAACATCAACAGCAACCAACTGGACCCGTGGACCCCGCTCGTGTGGGTGTGCGTGCTCTACCTCGCGATCACGATGTCGATGAGCCAGCTCGTCAACGGACTGGAGCGCCGGTCGGACTGGGGGTCCGACAGCCGGATGTTCGGTCGGCTGTCGGGGCTCGGCTCCGGCGACGACGACGACGGGGGTGAGGAGGCGTGA"
    annotation ""
    description "hypothetical protein"
    lengths 885
    lengths 885
    lengths 885
    lengths 885
    lengths 885
    lengths 885
    lengths 885
    lengths 885
    lengths 885
    lengths 885
    lengths 885
    lengths 885
    lengths 885
    lengths 885
    lengths 885
    lengths 885
    lengths 885
    lengths 885
    lengths 885
    lengths 885
    lengths 885
    lengths 885
    lengths 885
    lengths 885
    lengths 885
    lengths 885
    lengths 885
    lengths 885
    lengths 885
    lengths 885
    lengths 885
    lengths 885
    lengths 885
    lengths 885
    lengths 885
    lengths 885
    lengths 885
    lengths 885
    lengths 885
    lengths 885
    lengths 885
    lengths 885
    lengths 885
    lengths 885
    lengths 885
    lengths 885
    lengths 885
    longCentroidID 885
    longCentroidID "20_15_6"
    paralog 0
    mergedDNA 0
    genomeIDs "0;1;2;3;4;5;6;7;8;9;10;11;12;13;14;15;16;17;18;19;20;21;22;23;24;25;26;27;28;29;30;31;32;33;34;35;36;37;38;39;40;41;42;43;44;45;46"
    geneIDs "15_1_369;23_14_36;21_0_2109;31_3_11;9_26_23;24_0_815;35_3_219;17_1_377;4_1_374;8_0_360;12_13_36;33_3_11;40_1_354;0_15_43;30_1_138;18_0_168;34_3_11;2_1_374;3_1_333;1_0_807;27_7_40;25_0_132;22_0_567;13_3_37;45_5_176;14_0_374;16_0_881;26_2_36;28_17_17;41_3_11;44_3_176;6_0_374;7_8_24;39_3_11;10_4_11;11_3_33;37_3_219;32_5_11;46_1_355;19_4_193;42_0_354;5_0_318;38_1_354;29_9_29;43_3_11;36_4_177;20_15_6"
    degrees 2
    name "group_1745"
  ]
  node [
    id 1609
    label "7361"
    size 47
    centroid "0_15_44"
    maxLenId 0
    members 0
    members 1
    members 2
    members 3
    members 4
    members 5
    members 6
    members 7
    members 8
    members 9
    members 10
    members 11
    members 12
    members 13
    members 14
    members 15
    members 16
    members 17
    members 18
    members 19
    members 20
    members 21
    members 22
    members 23
    members 24
    members 25
    members 26
    members 27
    members 28
    members 29
    members 30
    members 31
    members 32
    members 33
    members 34
    members 35
    members 36
    members 37
    members 38
    members 39
    members 40
    members 41
    members 42
    members 43
    members 44
    members 45
    members 46
    seqIDs "32_5_12"
    seqIDs "22_0_568"
    seqIDs "21_0_2108"
    seqIDs "23_14_37"
    seqIDs "0_15_44"
    seqIDs "14_0_373"
    seqIDs "7_8_23"
    seqIDs "5_0_317"
    seqIDs "10_4_12"
    seqIDs "26_2_37"
    seqIDs "45_5_175"
    seqIDs "6_0_373"
    seqIDs "36_4_176"
    seqIDs "17_1_376"
    seqIDs "13_3_38"
    seqIDs "40_1_353"
    seqIDs "38_1_353"
    seqIDs "30_1_139"
    seqIDs "16_0_882"
    seqIDs "24_0_816"
    seqIDs "31_3_12"
    seqIDs "46_1_354"
    seqIDs "25_0_133"
    seqIDs "42_0_353"
    seqIDs "37_3_218"
    seqIDs "9_26_22"
    seqIDs "29_9_30"
    seqIDs "34_3_12"
    seqIDs "27_7_41"
    seqIDs "15_1_368"
    seqIDs "43_3_12"
    seqIDs "18_0_169"
    seqIDs "33_3_12"
    seqIDs "11_3_34"
    seqIDs "35_3_218"
    seqIDs "8_0_359"
    seqIDs "28_17_16"
    seqIDs "3_1_332"
    seqIDs "39_3_12"
    seqIDs "20_15_5"
    seqIDs "1_0_808"
    seqIDs "4_1_373"
    seqIDs "2_1_373"
    seqIDs "19_4_192"
    seqIDs "44_3_175"
    seqIDs "41_3_12"
    seqIDs "12_13_37"
    hasEnd 0
    protein "VTGPLVEFDGVDKSFGDTQVLYDVDVDVDEGEVVVVIGPSGSGKSTLLRCANRLEEIQGGDIRLDGRSVIETDVNEIRQQIGMVFQSFNLFPHKTALENVALAPEKVKGEPEGEAKRAASDLLDRVGLADQAESHPGALSGGQQQRVAIARALAMEPRVMLFDEVTSALDPELVGEVLDVIEGLAADGMTMVLVTHEMGFAREVGDRIVLMADGRVVERTETRSFFDEPSTDRGQQFLSRLL"
    dna "GTGACCGGTCCGCTCGTCGAGTTTGACGGCGTCGACAAGTCGTTCGGCGACACGCAGGTGCTGTACGACGTCGACGTCGACGTCGACGAGGGAGAGGTCGTCGTCGTCATCGGACCGTCCGGGTCCGGGAAGTCGACGCTGCTCCGGTGTGCGAACCGGCTAGAGGAGATTCAGGGCGGCGACATCCGGCTCGACGGCCGGTCCGTGATCGAGACGGACGTCAACGAGATCCGACAGCAGATCGGGATGGTGTTCCAGTCGTTCAACCTCTTCCCGCACAAAACCGCGCTGGAGAACGTCGCGCTCGCCCCGGAGAAGGTGAAAGGCGAGCCGGAGGGCGAGGCGAAGCGGGCCGCGTCCGACCTCCTCGACCGGGTCGGGCTCGCCGATCAGGCCGAGTCGCACCCGGGCGCGCTCTCGGGCGGCCAGCAGCAGCGCGTCGCCATCGCCCGCGCGCTCGCGATGGAGCCGCGGGTGATGCTGTTCGACGAGGTGACGAGCGCGTTGGACCCCGAGCTCGTCGGCGAGGTGCTCGACGTGATCGAGGGGCTCGCGGCCGACGGGATGACGATGGTCCTCGTCACCCACGAGATGGGCTTCGCCCGCGAGGTCGGCGACCGGATCGTCTTGATGGCCGACGGCCGAGTCGTTGAGCGGACCGAGACGCGGTCCTTCTTCGACGAGCCGTCGACGGACCGCGGGCAACAGTTCCTCTCGCGACTGCTGTAG"
    annotation "glnQ"
    description "Glutamine transport ATP-binding protein GlnQ"
    lengths 729
    lengths 729
    lengths 729
    lengths 729
    lengths 729
    lengths 729
    lengths 729
    lengths 729
    lengths 729
    lengths 729
    lengths 729
    lengths 729
    lengths 729
    lengths 729
    lengths 729
    lengths 729
    lengths 729
    lengths 729
    lengths 729
    lengths 729
    lengths 729
    lengths 729
    lengths 729
    lengths 729
    lengths 729
    lengths 729
    lengths 729
    lengths 729
    lengths 729
    lengths 729
    lengths 729
    lengths 729
    lengths 729
    lengths 729
    lengths 729
    lengths 729
    lengths 729
    lengths 729
    lengths 729
    lengths 729
    lengths 729
    lengths 729
    lengths 729
    lengths 729
    lengths 729
    lengths 729
    lengths 729
    longCentroidID 729
    longCentroidID "0_15_44"
    paralog 0
    mergedDNA 0
    genomeIDs "0;1;2;3;4;5;6;7;8;9;10;11;12;13;14;15;16;17;18;19;20;21;22;23;24;25;26;27;28;29;30;31;32;33;34;35;36;37;38;39;40;41;42;43;44;45;46"
    geneIDs "32_5_12;22_0_568;21_0_2108;23_14_37;0_15_44;14_0_373;7_8_23;5_0_317;10_4_12;26_2_37;45_5_175;6_0_373;36_4_176;17_1_376;13_3_38;40_1_353;38_1_353;30_1_139;16_0_882;24_0_816;31_3_12;46_1_354;25_0_133;42_0_353;37_3_218;9_26_22;29_9_30;34_3_12;27_7_41;15_1_368;43_3_12;18_0_169;33_3_12;11_3_34;35_3_218;8_0_359;28_17_16;3_1_332;39_3_12;20_15_5;1_0_808;4_1_373;2_1_373;19_4_192;44_3_175;41_3_12;12_13_37"
    degrees 2
    name "glnQ"
  ]
  node [
    id 1610
    label "4228"
    size 47
    centroid "0_15_45"
    maxLenId 0
    members 0
    members 1
    members 2
    members 3
    members 4
    members 5
    members 6
    members 7
    members 8
    members 9
    members 10
    members 11
    members 12
    members 13
    members 14
    members 15
    members 16
    members 17
    members 18
    members 19
    members 20
    members 21
    members 22
    members 23
    members 24
    members 25
    members 26
    members 27
    members 28
    members 29
    members 30
    members 31
    members 32
    members 33
    members 34
    members 35
    members 36
    members 37
    members 38
    members 39
    members 40
    members 41
    members 42
    members 43
    members 44
    members 45
    members 46
    seqIDs "31_3_13"
    seqIDs "28_17_15"
    seqIDs "6_0_372"
    seqIDs "3_1_331"
    seqIDs "43_3_13"
    seqIDs "21_0_2107"
    seqIDs "29_9_31"
    seqIDs "2_1_372"
    seqIDs "34_3_13"
    seqIDs "11_3_35"
    seqIDs "40_1_352"
    seqIDs "45_5_174"
    seqIDs "36_4_175"
    seqIDs "8_0_358"
    seqIDs "13_3_39"
    seqIDs "37_3_217"
    seqIDs "32_5_13"
    seqIDs "33_3_13"
    seqIDs "26_2_38"
    seqIDs "12_13_38"
    seqIDs "7_8_22"
    seqIDs "19_4_191"
    seqIDs "27_7_42"
    seqIDs "15_1_367"
    seqIDs "24_0_817"
    seqIDs "14_0_372"
    seqIDs "41_3_13"
    seqIDs "44_3_174"
    seqIDs "46_1_353"
    seqIDs "42_0_352"
    seqIDs "1_0_809"
    seqIDs "9_26_21"
    seqIDs "10_4_13"
    seqIDs "25_0_134"
    seqIDs "38_1_352"
    seqIDs "0_15_45"
    seqIDs "16_0_883"
    seqIDs "5_0_316"
    seqIDs "22_0_569"
    seqIDs "23_14_38"
    seqIDs "39_3_13"
    seqIDs "17_1_375"
    seqIDs "30_1_140"
    seqIDs "18_0_170"
    seqIDs "4_1_372"
    seqIDs "20_15_4"
    seqIDs "35_3_217"
    hasEnd 0
    protein "MRAAILRDHGEPLAVRELPDPEPEPDGAVVRVEACGVCRSDWHAWAGHGEWADDRVPRGQVLGHEPAGEVVAVGDEVDRFRPGDRVVVPFSLGDGTCPHCRRGAGNVCEDGRALGFEAAAPGAFAERVAVPAADYNLVGRPAWLGATAAAALGCRYMTAYHALAERANVSGGDAVAVHGCGGVGLSAVQIAAALGARVIAVDIDDAALSLARELGADESVSLGSLPEESSVPEQIRDLTDGGADISLDALGIAETCRNSVRSLRPRGTHVQVGLTTDAERGEVSLPTDWMTRWEISFLGSRGMPPTSYPDLFALIESTGIDPGALVARELSLPEVSGRLAAMDEYEVAGVEVVTEF"
    dna "ATGCGCGCTGCGATCCTTCGAGACCACGGGGAGCCGCTCGCGGTTCGCGAGCTTCCCGACCCCGAACCGGAGCCCGACGGCGCCGTCGTCCGCGTGGAGGCCTGCGGCGTCTGCCGCAGCGACTGGCACGCGTGGGCCGGTCACGGGGAGTGGGCGGACGACCGCGTCCCGCGCGGCCAAGTGCTCGGCCACGAGCCGGCCGGCGAGGTCGTCGCGGTCGGCGACGAGGTCGACCGGTTCCGCCCGGGCGACCGCGTGGTCGTCCCCTTCTCGCTCGGCGACGGGACGTGCCCCCACTGCCGCCGCGGGGCCGGCAACGTCTGCGAGGACGGCCGCGCGCTGGGGTTCGAGGCCGCCGCCCCGGGCGCGTTCGCGGAGCGAGTGGCGGTGCCGGCCGCCGACTACAACCTCGTCGGGCGCCCCGCCTGGCTCGGCGCGACCGCGGCCGCGGCGCTCGGCTGTCGGTACATGACGGCGTACCACGCGCTCGCCGAGCGCGCGAACGTCAGCGGCGGCGACGCGGTCGCCGTCCACGGCTGCGGGGGCGTCGGCCTCTCCGCGGTCCAGATCGCCGCGGCGCTCGGCGCGCGCGTGATCGCGGTCGACATCGACGACGCGGCCCTCTCGCTCGCTCGCGAGCTCGGCGCCGACGAGAGCGTGAGTCTGGGGTCGTTGCCGGAGGAAAGTTCGGTCCCCGAGCAAATCCGCGACCTCACCGACGGCGGCGCCGACATCTCGCTCGACGCTCTGGGGATCGCCGAGACCTGTCGGAACTCCGTCCGGTCGCTGCGTCCCCGAGGCACCCACGTCCAAGTCGGGCTCACGACGGACGCCGAACGCGGCGAGGTGTCGCTCCCGACCGACTGGATGACCCGGTGGGAGATCTCGTTCCTCGGCTCGCGCGGGATGCCGCCGACGAGCTACCCGGACCTGTTCGCGCTGATCGAGTCGACGGGGATCGACCCCGGCGCCCTGGTCGCTCGCGAACTGTCACTGCCGGAGGTGTCGGGCCGGCTCGCGGCGATGGACGAGTACGAGGTGGCGGGCGTGGAGGTCGTTACCGAGTTCTGA"
    annotation ""
    description "D-arabitol-phosphate dehydrogenase"
    lengths 1071
    lengths 1071
    lengths 1071
    lengths 1071
    lengths 1071
    lengths 1071
    lengths 1071
    lengths 1071
    lengths 1071
    lengths 1071
    lengths 1071
    lengths 1071
    lengths 1071
    lengths 1071
    lengths 1071
    lengths 1071
    lengths 1071
    lengths 1071
    lengths 1071
    lengths 1071
    lengths 1071
    lengths 1071
    lengths 1071
    lengths 1071
    lengths 1071
    lengths 1071
    lengths 1071
    lengths 1071
    lengths 1071
    lengths 1071
    lengths 1071
    lengths 1071
    lengths 1071
    lengths 1071
    lengths 1071
    lengths 1071
    lengths 1071
    lengths 1071
    lengths 1071
    lengths 1071
    lengths 1071
    lengths 1071
    lengths 1071
    lengths 1071
    lengths 1071
    lengths 1071
    lengths 1071
    longCentroidID 1071
    longCentroidID "0_15_45"
    paralog 0
    mergedDNA 0
    genomeIDs "0;1;2;3;4;5;6;7;8;9;10;11;12;13;14;15;16;17;18;19;20;21;22;23;24;25;26;27;28;29;30;31;32;33;34;35;36;37;38;39;40;41;42;43;44;45;46"
    geneIDs "31_3_13;28_17_15;6_0_372;3_1_331;43_3_13;21_0_2107;29_9_31;2_1_372;34_3_13;11_3_35;40_1_352;45_5_174;36_4_175;8_0_358;13_3_39;37_3_217;32_5_13;33_3_13;26_2_38;12_13_38;7_8_22;19_4_191;27_7_42;15_1_367;24_0_817;14_0_372;41_3_13;44_3_174;46_1_353;42_0_352;1_0_809;9_26_21;10_4_13;25_0_134;38_1_352;0_15_45;16_0_883;5_0_316;22_0_569;23_14_38;39_3_13;17_1_375;30_1_140;18_0_170;4_1_372;20_15_4;35_3_217"
    degrees 2
    name "group_1277"
  ]
  node [
    id 1611
    label "1944"
    size 47
    centroid "0_15_47"
    maxLenId 0
    members 0
    members 1
    members 2
    members 3
    members 4
    members 5
    members 6
    members 7
    members 8
    members 9
    members 10
    members 11
    members 12
    members 13
    members 14
    members 15
    members 16
    members 17
    members 18
    members 19
    members 20
    members 21
    members 22
    members 23
    members 24
    members 25
    members 26
    members 27
    members 28
    members 29
    members 30
    members 31
    members 32
    members 33
    members 34
    members 35
    members 36
    members 37
    members 38
    members 39
    members 40
    members 41
    members 42
    members 43
    members 44
    members 45
    members 46
    seqIDs "14_0_370"
    seqIDs "36_4_173"
    seqIDs "20_15_2"
    seqIDs "25_0_136"
    seqIDs "39_3_15"
    seqIDs "30_1_142"
    seqIDs "46_1_351"
    seqIDs "33_3_15"
    seqIDs "32_5_15"
    seqIDs "1_0_811"
    seqIDs "2_1_370"
    seqIDs "5_0_314"
    seqIDs "19_4_189"
    seqIDs "6_0_370"
    seqIDs "18_0_172"
    seqIDs "15_1_365"
    seqIDs "26_2_40"
    seqIDs "31_3_15"
    seqIDs "38_1_350"
    seqIDs "44_3_172"
    seqIDs "42_0_350"
    seqIDs "16_0_885"
    seqIDs "24_0_819"
    seqIDs "22_0_571"
    seqIDs "17_1_373"
    seqIDs "34_3_15"
    seqIDs "10_4_15"
    seqIDs "12_13_40"
    seqIDs "28_17_13"
    seqIDs "4_1_370"
    seqIDs "9_26_19"
    seqIDs "37_3_215"
    seqIDs "3_1_329"
    seqIDs "8_0_356"
    seqIDs "13_3_41"
    seqIDs "0_15_47"
    seqIDs "21_0_2105"
    seqIDs "29_9_33"
    seqIDs "41_3_15"
    seqIDs "40_1_350"
    seqIDs "45_5_172"
    seqIDs "7_8_20"
    seqIDs "35_3_215"
    seqIDs "43_3_15"
    seqIDs "27_7_44"
    seqIDs "11_3_37"
    seqIDs "23_14_40"
    hasEnd 0
    protein "MADWTEKYRPSTLSEVRGNDKARDAFAEWARSWDDHHEAVVLHGSPGVGKTSAAHALANDMGWETVELNASDQRTADVIERFAGRAARNATLSGSAAGGGAAGGDTASRQLVIVDEADNIHGNYDRGGASAITTLVKESGQPIVLIANDYYDMSRGLRNATQEIEFRDVSARSIVPVLRDVCRKEGIEFDSDALQRIAEGNRGDLRGAVNDLQAATQGRDSIAVEDVVTGDRDKALGLFPFLDAVLKEESAEEALRSAYAVDETPDDLTAWIENNVLDVYEPAAAVRAYDFLANADVWLGRVRATQNYSYWRYATDNAAAGVASARDGEKGGWTRYGRPQFWSSSDATADEVVGKIAAASGCSVATARREVLPFLETVTHHCKPRDLTVAMAAAYDLDEAGVAFVTGSGESTNKVASIVEDAQARREELIEEHADGAFAHAAADRRDDESDSGAADDPDRDGSEATADGSDQRDSADGAAADEAADEEEDDDQAGLTDFM"
    dna "ATGGCCGACTGGACGGAGAAGTACCGCCCGAGCACGCTCTCGGAGGTGCGCGGCAACGACAAGGCCCGCGACGCGTTCGCGGAGTGGGCCCGCTCGTGGGACGACCATCACGAGGCGGTCGTCCTCCACGGCAGCCCCGGCGTCGGGAAGACGAGCGCGGCGCACGCGCTCGCGAATGACATGGGGTGGGAGACGGTGGAGCTGAACGCCTCCGACCAGCGCACCGCCGACGTCATCGAGCGGTTCGCGGGCCGGGCCGCGCGGAACGCCACCCTCAGCGGGAGCGCGGCCGGCGGCGGCGCGGCCGGCGGCGACACCGCCTCGCGACAGCTCGTCATCGTCGACGAGGCGGACAACATCCACGGCAACTACGACCGCGGCGGCGCCTCGGCGATCACGACGCTGGTCAAGGAGTCCGGCCAGCCCATCGTGCTCATCGCCAACGACTACTACGACATGTCGCGGGGGCTCCGGAACGCGACCCAGGAGATCGAGTTCCGCGACGTCTCCGCGCGCTCCATCGTCCCCGTCCTCCGCGACGTCTGCCGCAAGGAGGGAATCGAGTTCGACTCCGACGCCCTCCAGCGGATCGCGGAGGGGAACCGCGGCGACCTCCGAGGCGCGGTCAACGACCTCCAAGCCGCGACGCAGGGGCGCGACTCGATCGCGGTCGAGGACGTGGTCACCGGCGACCGCGACAAGGCGCTGGGGCTGTTCCCGTTCCTCGACGCCGTGTTGAAAGAGGAGTCCGCCGAGGAGGCGCTCCGGTCGGCGTACGCCGTCGACGAGACCCCGGACGACCTGACGGCGTGGATCGAGAACAACGTCCTCGACGTGTACGAGCCGGCGGCGGCGGTTCGCGCGTACGACTTCCTCGCGAACGCCGACGTGTGGCTCGGCCGCGTCCGCGCCACGCAGAACTACTCCTACTGGCGGTACGCGACCGACAACGCGGCGGCGGGCGTCGCGTCCGCCCGCGACGGCGAGAAGGGGGGCTGGACCCGGTACGGCCGCCCGCAGTTCTGGTCGTCGTCGGACGCGACCGCCGACGAGGTCGTCGGCAAGATTGCGGCCGCGAGCGGCTGTAGCGTCGCGACCGCCAGACGCGAGGTGCTCCCGTTCCTCGAGACCGTCACGCACCACTGTAAGCCCCGCGACCTGACCGTCGCGATGGCGGCCGCATACGACCTCGACGAGGCGGGCGTCGCCTTCGTTACCGGCTCCGGCGAGTCGACGAACAAGGTCGCGTCGATCGTCGAGGACGCGCAGGCCCGCCGCGAGGAACTGATCGAGGAGCACGCGGACGGCGCCTTCGCGCACGCCGCGGCCGACCGTCGAGACGACGAGAGCGACTCGGGCGCGGCCGACGACCCGGACCGCGACGGCTCCGAGGCGACCGCCGACGGGAGCGACCAGCGCGACTCGGCGGACGGCGCGGCCGCTGACGAAGCGGCCGACGAGGAGGAAGACGACGATCAGGCCGGGCTGACCGACTTCATGTGA"
    annotation ""
    description "hypothetical protein"
    lengths 1503
    lengths 1503
    lengths 1503
    lengths 1503
    lengths 1503
    lengths 1503
    lengths 1503
    lengths 1503
    lengths 1503
    lengths 1503
    lengths 1503
    lengths 1503
    lengths 1503
    lengths 1503
    lengths 1503
    lengths 1503
    lengths 1503
    lengths 1503
    lengths 1503
    lengths 1503
    lengths 1503
    lengths 1503
    lengths 1503
    lengths 1503
    lengths 1503
    lengths 1503
    lengths 1503
    lengths 1503
    lengths 1503
    lengths 1503
    lengths 1503
    lengths 1503
    lengths 1503
    lengths 1503
    lengths 1503
    lengths 1503
    lengths 1503
    lengths 1503
    lengths 1503
    lengths 1503
    lengths 1503
    lengths 1503
    lengths 1503
    lengths 1503
    lengths 1503
    lengths 1503
    lengths 1503
    longCentroidID 1503
    longCentroidID "0_15_47"
    paralog 0
    mergedDNA 0
    genomeIDs "0;1;2;3;4;5;6;7;8;9;10;11;12;13;14;15;16;17;18;19;20;21;22;23;24;25;26;27;28;29;30;31;32;33;34;35;36;37;38;39;40;41;42;43;44;45;46"
    geneIDs "14_0_370;36_4_173;20_15_2;25_0_136;39_3_15;30_1_142;46_1_351;33_3_15;32_5_15;1_0_811;2_1_370;5_0_314;19_4_189;6_0_370;18_0_172;15_1_365;26_2_40;31_3_15;38_1_350;44_3_172;42_0_350;16_0_885;24_0_819;22_0_571;17_1_373;34_3_15;10_4_15;12_13_40;28_17_13;4_1_370;9_26_19;37_3_215;3_1_329;8_0_356;13_3_41;0_15_47;21_0_2105;29_9_33;41_3_15;40_1_350;45_5_172;7_8_20;35_3_215;43_3_15;27_7_44;11_3_37;23_14_40"
    degrees 3
    name "group_582"
  ]
  node [
    id 1612
    label "13141"
    size 47
    centroid "0_15_48"
    maxLenId 0
    members 0
    members 1
    members 2
    members 3
    members 4
    members 5
    members 6
    members 7
    members 8
    members 9
    members 10
    members 11
    members 12
    members 13
    members 14
    members 15
    members 16
    members 17
    members 18
    members 19
    members 20
    members 21
    members 22
    members 23
    members 24
    members 25
    members 26
    members 27
    members 28
    members 29
    members 30
    members 31
    members 32
    members 33
    members 34
    members 35
    members 36
    members 37
    members 38
    members 39
    members 40
    members 41
    members 42
    members 43
    members 44
    members 45
    members 46
    seqIDs "23_14_41"
    seqIDs "10_4_16"
    seqIDs "26_2_41"
    seqIDs "28_17_12"
    seqIDs "41_3_16"
    seqIDs "1_0_812"
    seqIDs "0_15_48"
    seqIDs "34_3_16"
    seqIDs "20_15_1"
    seqIDs "35_3_214"
    seqIDs "32_5_16"
    seqIDs "36_4_172"
    seqIDs "43_3_16"
    seqIDs "2_1_369"
    seqIDs "11_3_38"
    seqIDs "44_3_171"
    seqIDs "13_3_42"
    seqIDs "38_1_349"
    seqIDs "22_0_572"
    seqIDs "8_0_355"
    seqIDs "3_1_328"
    seqIDs "27_7_45"
    seqIDs "12_13_41"
    seqIDs "29_9_34"
    seqIDs "16_0_886"
    seqIDs "37_3_214"
    seqIDs "33_3_16"
    seqIDs "40_1_349"
    seqIDs "4_1_369"
    seqIDs "9_26_18"
    seqIDs "21_0_2104"
    seqIDs "5_0_313"
    seqIDs "42_0_349"
    seqIDs "45_5_171"
    seqIDs "31_3_16"
    seqIDs "7_8_19"
    seqIDs "30_1_143"
    seqIDs "6_0_369"
    seqIDs "46_1_350"
    seqIDs "19_4_171"
    seqIDs "24_0_820"
    seqIDs "39_3_16"
    seqIDs "17_1_372"
    seqIDs "14_0_369"
    seqIDs "15_1_364"
    seqIDs "25_0_154"
    seqIDs "18_0_173"
    hasEnd 0
    protein "MTGIDLPDGEYTAVVDGVEDGLATVFFERDGDEVGDAVLDASRLPPDGGHADAVLSVTLDGGRIEAASYEPEETERRAEAAQDRFDRLSERPPSDEGA"
    dna "ATGACCGGTATCGATCTCCCCGACGGCGAGTACACCGCGGTCGTGGACGGCGTCGAGGACGGGCTCGCGACCGTGTTCTTCGAGCGCGACGGCGACGAGGTGGGGGACGCGGTGCTGGACGCCTCGCGGCTTCCGCCGGACGGAGGGCACGCCGACGCGGTCCTGTCGGTGACGCTCGACGGCGGGCGTATCGAGGCCGCCTCGTACGAGCCCGAGGAGACGGAGCGCCGCGCCGAGGCGGCGCAGGACCGGTTCGATCGGCTCTCGGAGCGACCGCCGTCCGACGAGGGGGCGTAA"
    annotation ""
    description "hypothetical protein"
    lengths 297
    lengths 297
    lengths 297
    lengths 297
    lengths 297
    lengths 297
    lengths 297
    lengths 297
    lengths 297
    lengths 297
    lengths 297
    lengths 297
    lengths 297
    lengths 297
    lengths 297
    lengths 297
    lengths 297
    lengths 297
    lengths 297
    lengths 297
    lengths 297
    lengths 297
    lengths 297
    lengths 297
    lengths 297
    lengths 297
    lengths 297
    lengths 297
    lengths 297
    lengths 297
    lengths 297
    lengths 297
    lengths 297
    lengths 297
    lengths 297
    lengths 297
    lengths 297
    lengths 297
    lengths 297
    lengths 297
    lengths 297
    lengths 297
    lengths 297
    lengths 297
    lengths 297
    lengths 297
    lengths 297
    longCentroidID 297
    longCentroidID "0_15_48"
    paralog 0
    mergedDNA 0
    genomeIDs "0;1;2;3;4;5;6;7;8;9;10;11;12;13;14;15;16;17;18;19;20;21;22;23;24;25;26;27;28;29;30;31;32;33;34;35;36;37;38;39;40;41;42;43;44;45;46"
    geneIDs "23_14_41;10_4_16;26_2_41;28_17_12;41_3_16;1_0_812;0_15_48;34_3_16;20_15_1;35_3_214;32_5_16;36_4_172;43_3_16;2_1_369;11_3_38;44_3_171;13_3_42;38_1_349;22_0_572;8_0_355;3_1_328;27_7_45;12_13_41;29_9_34;16_0_886;37_3_214;33_3_16;40_1_349;4_1_369;9_26_18;21_0_2104;5_0_313;42_0_349;45_5_171;31_3_16;7_8_19;30_1_143;6_0_369;46_1_350;19_4_171;24_0_820;39_3_16;17_1_372;14_0_369;15_1_364;25_0_154;18_0_173"
    degrees 3
    name "group_3714"
  ]
  node [
    id 1613
    label "3651"
    size 1
    centroid "0_15_50"
    maxLenId 0
    members "_networkx_list_start"
    members 0
    seqIDs "_networkx_list_start"
    seqIDs "0_15_50"
    hasEnd 0
    protein "VRDDEYEAPAGGDELIPMAPREALDIWLERQEMDKAESTVQSYRYRVRPFVEYLEDEEGIENLNDLNGRHLLRFDSMRRSGGDIQKNTLNNQLGTIRQFLEFGIKANAVKPTVASQVDIPHVSKEERINREKLPTQRAKDILAFLDRYEYASRDHVIAFLLWETGARAGSLRALDLEDIYLEEDDLDRLRYQEDLGVGESVLEDILAGVELPFIYFRHRPETDTPLKKRDSGERPVNISEELGEVLGAYIRVRRAAGTDEHGREPLLSSKKAPGRITVSGIRVRSYEVTQPCQVGKECPHDRDPEECEAREHGQKSRCPSVRSPHKWRTGSVTWHRDRGWPPEEIATKMATSVELVNSVYDQPEQLKRMAIRRENLDKLYEK"
    dna "GTGAGAGACGACGAGTACGAGGCGCCGGCGGGCGGTGACGAGCTGATCCCGATGGCGCCGCGGGAGGCGCTCGACATCTGGCTCGAACGCCAAGAGATGGACAAGGCGGAGAGCACGGTCCAGAGCTATCGCTACCGGGTCAGGCCGTTCGTCGAGTACCTCGAAGACGAGGAGGGTATCGAGAACCTGAACGACCTGAACGGCCGCCACCTGCTCCGGTTCGACTCGATGCGCCGGTCGGGCGGCGACATCCAGAAGAACACGCTGAACAACCAACTCGGGACGATTCGCCAGTTCCTCGAGTTCGGGATCAAGGCGAACGCGGTCAAACCCACGGTCGCCAGTCAGGTCGACATCCCGCACGTTTCGAAGGAGGAGCGGATCAACCGCGAGAAGCTGCCGACGCAGCGCGCGAAGGACATCCTCGCGTTCCTCGACCGCTACGAGTACGCGAGCCGCGACCACGTCATCGCGTTCCTGCTGTGGGAGACCGGCGCCCGTGCGGGGTCGCTCCGGGCGCTCGACCTGGAGGACATCTACCTCGAAGAGGACGATCTCGACCGGCTGCGGTATCAGGAAGACCTCGGTGTCGGAGAGTCGGTCCTAGAGGACATCCTCGCCGGCGTCGAGCTCCCGTTCATCTACTTCCGACACCGGCCGGAGACCGACACGCCGCTGAAAAAGCGGGACAGCGGGGAGCGTCCGGTGAACATCTCGGAGGAACTCGGCGAGGTGCTCGGCGCGTACATCCGAGTCCGCCGGGCGGCCGGAACCGACGAACACGGACGAGAGCCGTTGCTCTCCTCGAAGAAGGCGCCGGGCCGGATCACCGTCTCCGGAATCCGGGTTCGGTCGTACGAGGTTACGCAGCCGTGTCAGGTCGGGAAGGAGTGTCCTCACGACCGGGATCCCGAGGAGTGCGAGGCCCGAGAGCACGGCCAGAAGTCGCGTTGCCCGTCGGTCCGGTCCCCGCACAAGTGGCGGACGGGCTCGGTGACGTGGCATCGCGACCGAGGGTGGCCGCCGGAGGAGATTGCGACGAAGATGGCGACCTCGGTTGAGCTGGTGAACAGCGTCTACGATCAACCCGAGCAGCTGAAGCGGATGGCGATCCGTCGAGAGAACCTCGATAAACTGTACGAAAAATGA"
    annotation ""
    description "hypothetical protein"
    lengths "_networkx_list_start"
    lengths 1149
    longCentroidID 1149
    longCentroidID "0_15_50"
    paralog 0
    mergedDNA 0
    genomeIDs "0"
    geneIDs "0_15_50"
    degrees 1
    name "group_1106"
  ]
  node [
    id 1614
    label "12916"
    size 1
    centroid "0_15_51"
    maxLenId 0
    members "_networkx_list_start"
    members 0
    seqIDs "_networkx_list_start"
    seqIDs "0_15_51"
    hasEnd 0
    protein "MSGSDVERRVVDPERPFTGVTYGPAVDDDGYVLTLITADGPLEVEFDEESMYLLWTEVKGTPWPDPPTSTERDLLVKRLVELANGADEELLKDAISALGGKR"
    dna "ATGAGCGGGAGCGACGTCGAGCGCCGCGTCGTCGACCCTGAGCGCCCATTCACGGGGGTAACGTACGGGCCGGCGGTCGACGACGACGGCTACGTCCTCACGCTGATCACGGCGGACGGCCCGCTCGAAGTCGAGTTCGACGAGGAGTCGATGTACCTCCTCTGGACCGAGGTCAAGGGCACGCCGTGGCCGGACCCGCCGACGTCGACCGAGCGGGACCTGCTGGTGAAGCGCCTCGTCGAGCTCGCGAACGGCGCCGACGAGGAGCTGCTCAAGGACGCGATCAGCGCGCTCGGAGGGAAACGGTGA"
    annotation ""
    description "hypothetical protein"
    lengths "_networkx_list_start"
    lengths 309
    longCentroidID 309
    longCentroidID "0_15_51"
    paralog 0
    mergedDNA 0
    genomeIDs "0"
    geneIDs "0_15_51"
    degrees 2
    name "group_3658"
  ]
  node [
    id 1615
    label "12814"
    size 1
    centroid "0_15_52"
    maxLenId 0
    members "_networkx_list_start"
    members 0
    seqIDs "_networkx_list_start"
    seqIDs "0_15_52"
    hasEnd 0
    protein "VIDLDELSDEEIEAVVNTKMFQKALAYRRLSEGIDVLEDEGQVFESMVNAITKQHSQVRSEDSTREFFRLFRDEVETFTAEMEAESDGADAGDLSDIVIDGDDR"
    dna "GTGATCGACCTCGACGAACTGAGCGACGAGGAGATCGAGGCGGTCGTGAACACGAAGATGTTCCAGAAGGCGCTCGCGTACCGGCGTCTCTCGGAGGGCATCGACGTCCTCGAAGACGAGGGACAGGTCTTCGAGTCGATGGTGAACGCGATCACGAAGCAGCACTCGCAGGTGCGCTCGGAGGACTCGACGCGCGAGTTCTTCCGACTGTTCCGCGATGAGGTCGAGACGTTCACCGCGGAGATGGAAGCCGAGAGCGACGGCGCCGACGCCGGCGACCTCTCGGACATCGTGATCGACGGGGACGACCGATGA"
    annotation ""
    description "hypothetical protein"
    lengths "_networkx_list_start"
    lengths 315
    longCentroidID 315
    longCentroidID "0_15_52"
    paralog 0
    mergedDNA 0
    genomeIDs "0"
    geneIDs "0_15_52"
    degrees 2
    name "group_3627"
  ]
  node [
    id 1616
    label "14751"
    size 1
    centroid "0_15_53"
    maxLenId 0
    members "_networkx_list_start"
    members 0
    seqIDs "_networkx_list_start"
    seqIDs "0_15_53"
    hasEnd 0
    protein "MYLEDERDLGWFPLAPVVVTCPKCYHGLDDLEENHADLRAYGPDAEAAEKEAEIFDVLDDLTLDRIVDEGEI"
    dna "ATGTATCTCGAAGACGAGCGGGACCTCGGGTGGTTCCCGCTGGCTCCGGTCGTCGTCACCTGCCCCAAGTGCTACCACGGCCTGGACGACCTGGAAGAGAACCACGCCGACCTGCGAGCGTACGGACCCGACGCCGAGGCCGCCGAGAAGGAGGCCGAAATCTTCGACGTGCTCGACGACCTCACGCTCGACCGCATCGTCGACGAGGGCGAGATCTGA"
    annotation ""
    description "hypothetical protein"
    lengths "_networkx_list_start"
    lengths 219
    longCentroidID 219
    longCentroidID "0_15_53"
    paralog 0
    mergedDNA 0
    genomeIDs "0"
    geneIDs "0_15_53"
    degrees 2
    name "group_4123"
  ]
  node [
    id 1617
    label "10050"
    size 1
    centroid "0_15_54"
    maxLenId 0
    members "_networkx_list_start"
    members 0
    seqIDs "_networkx_list_start"
    seqIDs "0_15_54"
    hasEnd 0
    protein "MPEVVERETERTFEITDHTVRRIAVETGTSVLAKYECVDCGASANSVLVFDQLDCETGELDRPEEFGESPPPVDMRALRDVEAIVDDLGSIEEVIDFERGPTDREITKYLRVEVEGSPGTYYLSPVIRDHDLRIVSAGVHPLGHLKVKLVPFEQGGRNA"
    dna "ATGCCGGAAGTCGTCGAACGCGAGACGGAGCGGACGTTCGAGATCACCGACCACACGGTTCGGCGGATCGCGGTCGAGACCGGAACCTCAGTCTTAGCGAAGTACGAGTGCGTCGACTGCGGCGCCAGCGCGAACTCGGTGCTGGTCTTCGATCAGCTGGACTGCGAGACGGGCGAACTCGACCGGCCGGAGGAGTTCGGCGAGTCGCCGCCGCCGGTGGACATGCGCGCCCTTCGCGACGTCGAGGCGATCGTCGACGACCTCGGTTCGATCGAGGAAGTGATCGACTTCGAGCGCGGCCCAACGGACAGGGAGATCACGAAGTACCTGCGCGTCGAGGTGGAGGGTTCGCCGGGGACGTACTACCTGAGCCCCGTCATCCGCGACCACGACCTTCGGATCGTTTCAGCGGGCGTCCACCCGCTCGGTCACCTGAAGGTGAAGCTGGTCCCGTTCGAGCAAGGTGGTCGGAATGCGTAG"
    annotation ""
    description "hypothetical protein"
    lengths "_networkx_list_start"
    lengths 480
    longCentroidID 480
    longCentroidID "0_15_54"
    paralog 0
    mergedDNA 0
    genomeIDs "0"
    geneIDs "0_15_54"
    degrees 2
    name "group_2955"
  ]
  node [
    id 1618
    label "11347"
    size 1
    centroid "0_15_55"
    maxLenId 0
    members "_networkx_list_start"
    members 0
    seqIDs "_networkx_list_start"
    seqIDs "0_15_55"
    hasEnd 0
    protein "MSENAHVSRIAEQLAIAEADGDEPTVIEVPITLHRNDQGLHAWVDESAVGDEVANAIDIEEVERRLFDRFPEVLLRNAEENLTPEWCRKPDEAPRVAVAEYYPDVERLGGVTVSMDQRAQWAMIPRDDGGDA"
    dna "ATGTCGGAGAACGCGCACGTCAGCAGGATCGCGGAGCAGCTGGCGATCGCGGAGGCCGACGGCGACGAGCCGACCGTCATCGAGGTACCGATCACGCTCCACCGGAACGACCAGGGACTCCACGCGTGGGTCGACGAGAGCGCGGTCGGTGACGAGGTCGCGAACGCGATCGACATCGAGGAGGTCGAGCGCCGGCTGTTCGACCGCTTCCCGGAGGTGCTTCTCCGGAACGCGGAGGAGAACCTGACGCCGGAGTGGTGTCGGAAGCCGGACGAGGCGCCGCGGGTCGCGGTCGCGGAGTACTACCCGGACGTCGAGCGACTCGGCGGTGTCACGGTGTCGATGGACCAGCGCGCGCAGTGGGCGATGATCCCGCGGGACGACGGAGGGGATGCGTGA"
    annotation ""
    description "hypothetical protein"
    lengths "_networkx_list_start"
    lengths 399
    longCentroidID 399
    longCentroidID "0_15_55"
    paralog 0
    mergedDNA 0
    genomeIDs "0"
    geneIDs "0_15_55"
    degrees 2
    name "group_3283"
  ]
  node [
    id 1619
    label "12195"
    size 1
    centroid "0_15_56"
    maxLenId 0
    members "_networkx_list_start"
    members 0
    seqIDs "_networkx_list_start"
    seqIDs "0_15_56"
    hasEnd 0
    protein "MSSDSTTPTTDPETHRIRHTDLTTFQIDLLTVCARLESSLGEVKGLAIKDGLEDVIEKPVNHGRLYPNLDELATKGLVEKGKIDDRSNSYRVTEEGFRVLDERRDHIARAIDGGA"
    dna "ATGAGTTCCGACTCCACCACGCCGACGACCGACCCCGAGACGCACCGCATCCGCCACACCGACCTGACGACCTTCCAGATCGACCTCCTGACCGTCTGCGCCCGGCTGGAGTCCTCGCTGGGCGAGGTGAAGGGCCTCGCGATCAAGGACGGACTCGAAGACGTCATCGAGAAGCCGGTGAACCACGGCCGCCTCTACCCGAACCTCGACGAACTCGCCACGAAGGGGCTGGTCGAGAAGGGGAAGATCGACGACCGGTCGAACTCCTATCGCGTCACCGAGGAGGGGTTCCGCGTCCTCGACGAGCGCCGCGACCACATCGCGCGAGCGATCGACGGAGGTGCGTGA"
    annotation ""
    description "hypothetical protein"
    lengths "_networkx_list_start"
    lengths 348
    longCentroidID 348
    longCentroidID "0_15_56"
    paralog 0
    mergedDNA 0
    genomeIDs "0"
    geneIDs "0_15_56"
    degrees 2
    name "group_3483"
  ]
  node [
    id 1620
    label "14293"
    size 1
    centroid "0_15_57"
    maxLenId 0
    members "_networkx_list_start"
    members 0
    seqIDs "_networkx_list_start"
    seqIDs "0_15_57"
    hasEnd 0
    protein "MSANPSGTLETPGTDHGGIVLTGDSDACPGCGRPLSTHGYAFEGFGGRATLSPCGLDVSGVPLRELLDAIGRDTSQFTDS"
    dna "ATGTCAGCAAACCCGTCCGGGACCCTTGAAACTCCCGGCACAGACCACGGCGGTATCGTTCTCACTGGCGACAGCGACGCTTGTCCGGGGTGCGGTCGCCCGCTCTCGACGCACGGCTACGCGTTCGAGGGCTTCGGCGGTCGCGCCACGCTGTCACCGTGCGGCCTCGACGTCAGCGGCGTTCCCCTTCGGGAGCTGCTCGACGCGATCGGCCGAGACACCTCGCAGTTCACAGATTCATGA"
    annotation ""
    description "hypothetical protein"
    lengths "_networkx_list_start"
    lengths 243
    longCentroidID 243
    longCentroidID "0_15_57"
    paralog 0
    mergedDNA 0
    genomeIDs "0"
    geneIDs "0_15_57"
    degrees 2
    name "group_3986"
  ]
  node [
    id 1621
    label "14294"
    size 1
    centroid "0_15_58"
    maxLenId 0
    members "_networkx_list_start"
    members 0
    seqIDs "_networkx_list_start"
    seqIDs "0_15_58"
    hasEnd 0
    protein "MAGRKETVSDKEILRFFEQSPDHFLTTNEVAEYLDFSKQGTRKRLYTLADEELLDFKKVGRNPAWWLTDDGRDFLSDADS"
    dna "ATGGCAGGTCGCAAGGAGACTGTGAGCGACAAGGAGATTCTCCGTTTCTTCGAGCAGTCTCCAGACCACTTTTTGACGACGAACGAGGTAGCTGAGTACCTCGATTTCTCTAAGCAGGGTACCCGGAAACGACTCTACACGCTTGCTGATGAGGAACTGCTCGACTTCAAGAAGGTAGGGAGGAACCCAGCGTGGTGGCTGACCGACGATGGCCGCGATTTCCTCTCTGACGCCGACTCGTAG"
    annotation ""
    description "hypothetical protein"
    lengths "_networkx_list_start"
    lengths 243
    longCentroidID 243
    longCentroidID "0_15_58"
    paralog 0
    mergedDNA 0
    genomeIDs "0"
    geneIDs "0_15_58"
    degrees 2
    name "group_3987"
  ]
  node [
    id 1622
    label "14409"
    size 1
    centroid "0_15_59"
    maxLenId 0
    members "_networkx_list_start"
    members 0
    seqIDs "_networkx_list_start"
    seqIDs "0_15_59"
    hasEnd 0
    protein "MSSGREIRLIEEEEGGWSAIDEDLGVASCGDTREEALEMLDEAVALHTGEAGEPVTDEAPDEVPVPDVPWFDDGDETA"
    dna "ATGAGTAGTGGCCGCGAGATCCGCCTGATCGAGGAAGAGGAGGGTGGCTGGTCCGCAATCGACGAGGATCTCGGCGTCGCCTCCTGCGGCGACACCCGCGAGGAGGCGCTGGAAATGCTCGACGAGGCGGTTGCTCTCCACACCGGCGAGGCCGGCGAGCCAGTCACAGACGAGGCCCCGGACGAGGTGCCCGTGCCTGACGTCCCGTGGTTCGACGACGGTGACGAGACGGCGTAA"
    annotation ""
    description "hypothetical protein"
    lengths "_networkx_list_start"
    lengths 237
    longCentroidID 237
    longCentroidID "0_15_59"
    paralog 0
    mergedDNA 0
    genomeIDs "0"
    geneIDs "0_15_59"
    degrees 2
    name "group_4033"
  ]
  node [
    id 1623
    label "12618"
    size 1
    centroid "0_15_60"
    maxLenId 0
    members "_networkx_list_start"
    members 0
    seqIDs "_networkx_list_start"
    seqIDs "0_15_60"
    hasEnd 0
    protein "MASKPPVHGSSAHTEEFVIDLVAEGIENARGPNSAGIVVSVDANHTLRIEIEAANELNWELDARIANGSLEIGRAFNDGDGVPDDVIPNWVKRVGGVVVDRMEEGRV"
    dna "ATGGCCTCGAAGCCACCCGTCCACGGTAGTAGCGCACACACCGAAGAGTTCGTCATCGACCTCGTCGCTGAGGGCATCGAGAACGCACGCGGACCGAACAGCGCGGGCATCGTCGTCAGCGTCGACGCGAACCACACGCTCCGCATTGAGATCGAGGCGGCGAACGAACTGAACTGGGAACTCGACGCGCGGATCGCCAACGGCTCGCTGGAGATCGGCCGCGCGTTCAACGACGGCGACGGCGTTCCCGACGACGTGATTCCAAATTGGGTCAAGCGCGTCGGCGGGGTAGTCGTCGACCGGATGGAAGAGGGGCGCGTGTGA"
    annotation ""
    description "hypothetical protein"
    lengths "_networkx_list_start"
    lengths 324
    longCentroidID 324
    longCentroidID "0_15_60"
    paralog 0
    mergedDNA 0
    genomeIDs "0"
    geneIDs "0_15_60"
    degrees 2
    name "group_3582"
  ]
  node [
    id 1624
    label "11243"
    size 1
    centroid "0_15_61"
    maxLenId 0
    members "_networkx_list_start"
    members 0
    seqIDs "_networkx_list_start"
    seqIDs "0_15_61"
    hasEnd 0
    protein "VRLNDRTSYILKRLEMDYYDGPEVNLDELDREHIAPRASFTAKKYSAWPSTLGTTEAQFEQFRDKLGNLTLLETDKNISIGADPFEKKKEAYAGSKLSMNQQLCDDYENWSTDEIEQRTSELANAMVQIWNLDV"
    dna "GTGCGGCTAAACGACCGGACGAGCTATATCCTCAAACGGCTTGAGATGGACTACTACGATGGCCCAGAAGTGAATCTTGACGAGCTAGACCGCGAGCACATTGCGCCAAGAGCCTCCTTCACAGCAAAAAAATACAGTGCGTGGCCCTCTACACTCGGTACTACGGAAGCTCAATTTGAACAGTTCCGAGATAAACTAGGTAACCTCACGTTACTTGAGACAGACAAGAACATATCTATCGGCGCGGATCCATTTGAAAAGAAGAAAGAGGCATATGCTGGGTCAAAACTGAGTATGAACCAGCAGCTCTGTGATGATTACGAAAACTGGAGTACTGATGAGATCGAACAGCGGACTTCTGAATTGGCAAATGCGATGGTTCAAATCTGGAATCTAGATGTCTGA"
    annotation ""
    description "hypothetical protein"
    lengths "_networkx_list_start"
    lengths 405
    longCentroidID 405
    longCentroidID "0_15_61"
    paralog 0
    mergedDNA 0
    genomeIDs "0"
    geneIDs "0_15_61"
    degrees 2
    name "group_3245"
  ]
  node [
    id 1625
    label "2970"
    size 1
    centroid "0_15_62"
    maxLenId 0
    members "_networkx_list_start"
    members 0
    seqIDs "_networkx_list_start"
    seqIDs "0_15_62"
    hasEnd 0
    protein "MPNGIGLSATEDTVEQVLTRNYRYTVPDYQRRYSWQEEQWGALWADLNSIRSDSTHFLGSIVLIERSSGLNELNKLEIVDGQQRIATITVLLSLMREKYYELEESGQAEDIENKYLKKQDLDLNEYQNLTLSTFDNPNLEKVIERKYEKMDEGQLREAVQFYASKLDDLDTEELDELRKRLLASVTLVSIRCEGEQSAFRLFETLNDRGMELSSVDLMKNYTFSKAASAPDSEIDYEQVQNDWERLIKTLMPNMSQPSRFFRHYIMSASEPNYDGDVSDYKLYDEYQKIVDSKLPEAGISLNEYVSELADKAELYAKILNHEIDMYDDAGNKAINSKLEDLDIINSVQARTLMLRVFEEYNTANKVMESLLLLESFLMRWKVSSYPTGGELDRIYSRICSEAFEKENSIREVYSVLC"
    dna "ATGCCGAACGGGATTGGACTCTCTGCGACTGAAGATACGGTCGAACAGGTTCTCACCCGAAACTACCGTTACACTGTTCCGGACTACCAGCGTCGCTACTCGTGGCAGGAAGAACAGTGGGGGGCGTTGTGGGCTGATCTAAACTCAATCCGGTCTGACTCAACGCACTTTTTGGGTTCAATTGTACTCATTGAGCGCTCAAGTGGCCTGAATGAACTGAACAAACTGGAGATTGTTGACGGCCAACAGCGGATCGCAACGATCACTGTCCTTCTGTCGTTGATGCGGGAGAAGTACTACGAGTTAGAGGAGTCAGGGCAGGCAGAGGATATCGAGAACAAGTATCTCAAGAAGCAAGACCTTGATCTGAACGAGTACCAGAATCTCACTCTCAGTACGTTTGACAACCCCAACCTAGAGAAGGTGATCGAGCGGAAATACGAGAAGATGGATGAAGGGCAACTGCGTGAAGCTGTCCAGTTCTACGCAAGCAAGCTCGATGATTTGGACACTGAGGAACTGGATGAGTTGAGAAAACGGCTCTTAGCGTCAGTTACACTTGTATCGATCCGCTGTGAGGGAGAACAGTCTGCGTTCCGCCTATTCGAGACACTGAACGATCGGGGAATGGAACTCTCATCGGTCGATCTGATGAAGAACTATACGTTTAGTAAGGCTGCGAGTGCCCCCGATTCAGAGATTGACTACGAGCAGGTACAGAACGACTGGGAGCGACTCATCAAGACACTCATGCCGAACATGAGTCAACCGAGTCGCTTCTTCCGACATTATATCATGTCTGCGTCAGAGCCGAATTACGATGGCGACGTCTCTGACTACAAACTGTACGATGAATACCAGAAGATTGTCGACTCCAAGCTTCCTGAAGCAGGAATCTCGTTGAATGAGTATGTTTCTGAGTTGGCTGACAAGGCAGAGCTCTACGCAAAGATTCTCAATCACGAAATCGACATGTACGATGATGCGGGCAACAAGGCAATTAATTCCAAGCTTGAAGATTTAGATATCATCAACTCTGTTCAGGCGAGGACACTCATGCTGCGTGTCTTTGAAGAATATAATACGGCAAATAAGGTAATGGAGAGTCTACTTCTCCTCGAAAGCTTCCTGATGCGCTGGAAGGTATCCAGCTATCCGACTGGTGGAGAACTTGATCGGATTTACTCCCGGATTTGCTCTGAAGCCTTTGAGAAAGAAAACTCGATCCGCGAGGTCTACAGTGTGCTCTGTTGA"
    annotation ""
    description "hypothetical protein"
    lengths "_networkx_list_start"
    lengths 1254
    longCentroidID 1254
    longCentroidID "0_15_62"
    paralog 0
    mergedDNA 0
    genomeIDs "0"
    geneIDs "0_15_62"
    degrees 2
    name "group_878"
  ]
  node [
    id 1626
    label "98"
    size 1
    centroid "0_15_63"
    maxLenId 0
    members "_networkx_list_start"
    members 0
    seqIDs "_networkx_list_start"
    seqIDs "0_15_63"
    hasEnd 0
    protein "MSASGSQTEFDFDDFDTDVSRTDEDAVIDAIAESISRMRDQIDDDDLDGILRSTPAPYNFKSKYTTDQLDPEPFTKARVIEPLLETLGYDDYGYEAGDFSDTRGEQADYAISLRDVASVDSSRLLIEAEPLNKPLEDRGHGLDQVKSWLSQREFESDYGFATDGIRWIFVRYDADSYTHSVISDVNLRPVFQRLHQNASTTNDPATEVVTDEERELVAELVRTFANTNFRSIIDDAQDVIKEKQEAVTDEFYDDYIKYVFGVAEGEDERRARSLVGDGVMPPDDADGDDTRLFSVDLMNRLIFIKFLEDKRIVRPDLLRTILDTYESGVYPQTMYKSFFDPLFYDVFNEKEDQRESHIEDIDLYSEIPYLNGGLFRPELSNDSDVDERGFNVRDSVLESIIELLERYQFSVDGGPTDIDPSVLGSVFEKTINYLTTDPGDQNADLGAYYTPKEITRFSAEQTVRPALKERFERILVEDRGWPEAEIKQYDTLYELIDGLAASTDLITTLLDDVDEFYVVDPSMGSGHFLTSVVEEITNVRQELWTAIDQTPSRHRVKQTTVQENIYGVDIMEPAVEIGKLRLWLSIVSELEAEDVDNLSTEQLALPNITFNVRQGNSLIGYVGFQEETEDGLATFEQWTEDSVRSRYDDVIEEIELHEEYSAFPEKAEKHRENALKLLDEYREDLNEDILADFRDIVDNVSESDLQNYDPFHWVLEFAEVFNAGGFDVIVGNPPWDVLTTDREEFFARYDPRFRTRTQSEKDEIENELLEDEEIQTDFNAYKQSMRHRADYFNGSDVYQLQTPKIAGKTVSNNQNELSALFLERIYSLAADEGYVSQVLPGTIFSGSNTKDIRLHLLDETDVQSIIGFENHGIFESIDNRYKFAVTTFKNSGSTDVLQGTFQQRDLGILKNFKQHTIEIPRTVLREFSPQSGVFPFVTKQEEVDTLYRILQNPSIGEDIEGTWKINPYSEVHRSKDSEYLFEDESRGDYPIYEGKNIYQFSYDNEYFDIGDISIWGISEEKNQDQSAKAMIRGKGVRNLKRSIYDEMGGNKTSKSQVQFVNDLLERERGEPLSDKDVLLDCTTYRIAVREVARANDERTLIASVIPKGSVAVHTVHTIRPYDIEPEKEDLEAVPLHGVYERRFSDKELFVALGLLNSIPFDFLMRTKVESHIVMYKLRESQMPRLTEGDNWFEHIWTRAAKLNCYGDSFAEMRDRLDLEAATSPDERERIQAELDAGAFHAYGLDREQTKFVLDDFYQVQNPRRMTDEYFDLVLEKYDEFSA"
    dna "ATGTCGGCCTCCGGCTCACAGACTGAGTTCGACTTTGACGACTTCGACACCGACGTCTCCCGAACGGACGAGGATGCTGTCATTGACGCGATCGCCGAATCCATCAGCAGGATGCGCGATCAGATCGACGACGACGATCTCGATGGGATTCTGCGATCAACGCCTGCTCCGTACAATTTCAAGTCCAAGTACACCACCGACCAGCTGGATCCCGAACCGTTCACGAAGGCACGGGTAATCGAGCCCCTGCTTGAGACACTTGGCTACGACGACTACGGATACGAAGCGGGTGATTTCTCTGACACGCGTGGCGAACAGGCGGACTACGCGATCTCGCTTCGTGACGTCGCCAGCGTCGACTCCTCACGGCTCCTGATCGAAGCGGAACCGCTCAACAAGCCCCTCGAAGATCGCGGGCACGGACTTGATCAGGTGAAGTCGTGGCTCAGCCAGCGCGAGTTCGAGTCCGACTACGGGTTCGCGACGGACGGCATCCGCTGGATCTTCGTCCGGTACGACGCCGACTCGTACACGCACAGCGTCATCTCCGACGTTAATCTCCGTCCTGTTTTCCAGCGACTCCACCAGAACGCGTCGACGACGAACGACCCTGCGACCGAGGTCGTCACCGACGAGGAACGCGAGCTCGTCGCGGAGCTGGTGCGGACGTTCGCGAACACGAATTTCCGCTCCATTATCGACGACGCGCAGGACGTCATCAAGGAGAAGCAGGAGGCCGTCACCGACGAGTTCTACGACGACTACATCAAGTACGTGTTCGGAGTCGCAGAGGGCGAAGACGAGCGCCGAGCTCGGAGCCTCGTCGGCGACGGCGTCATGCCACCGGACGATGCCGACGGTGACGACACACGGTTGTTCTCTGTCGACTTGATGAATCGGCTCATCTTCATCAAGTTCCTCGAAGACAAGCGCATCGTCCGGCCGGACTTACTGCGCACCATCCTCGATACCTACGAGAGCGGCGTGTACCCCCAGACGATGTACAAGTCGTTCTTCGACCCGCTGTTCTACGATGTCTTCAACGAGAAGGAAGACCAGCGGGAGTCGCACATCGAGGACATCGACCTCTACAGCGAGATTCCGTATCTCAATGGCGGCCTGTTCCGGCCGGAACTCAGCAACGACTCCGATGTCGACGAGCGCGGATTCAACGTCCGAGACAGCGTCCTCGAATCGATCATCGAGCTCTTAGAGCGCTACCAGTTCTCCGTCGACGGTGGGCCGACAGACATCGACCCGAGCGTCCTCGGTTCGGTGTTCGAGAAGACGATCAACTATCTCACCACTGATCCCGGCGATCAGAACGCCGACCTAGGCGCTTACTACACTCCAAAAGAGATCACCCGGTTCAGTGCTGAGCAGACGGTTCGTCCCGCACTCAAGGAACGATTCGAGCGCATCTTGGTCGAGGATCGGGGGTGGCCCGAAGCTGAGATCAAACAGTACGACACGCTCTACGAGCTCATCGACGGACTCGCTGCATCGACAGATCTCATTACGACGTTGCTCGACGACGTCGACGAGTTCTATGTCGTAGACCCGTCGATGGGGTCGGGACACTTCCTCACGTCCGTCGTCGAGGAGATCACCAATGTCCGCCAAGAGCTGTGGACGGCGATCGACCAGACACCGAGCCGGCACCGCGTGAAACAGACGACGGTACAGGAGAACATCTACGGCGTCGATATCATGGAGCCTGCCGTCGAGATTGGGAAGCTACGATTGTGGCTCTCGATTGTCTCCGAGCTGGAGGCAGAAGACGTCGATAACTTGAGTACTGAGCAGCTGGCGTTGCCGAACATCACGTTCAACGTCCGTCAGGGGAACTCGCTGATTGGCTACGTCGGGTTTCAAGAAGAGACAGAAGATGGATTAGCAACATTTGAGCAGTGGACAGAAGATAGTGTCCGCTCGCGATATGATGATGTCATTGAAGAAATCGAACTCCATGAGGAGTACAGTGCTTTCCCGGAGAAAGCTGAAAAGCATCGAGAGAATGCACTCAAATTATTAGACGAATACCGAGAAGATCTTAATGAAGACATACTCGCTGACTTCCGTGATATTGTTGATAATGTTTCTGAGAGCGACTTACAGAACTACGATCCCTTCCACTGGGTACTAGAATTTGCTGAGGTGTTCAATGCCGGCGGATTCGATGTTATTGTTGGAAATCCCCCATGGGATGTATTGACAACAGATCGAGAGGAGTTCTTTGCTCGCTATGATCCGCGGTTTAGAACTCGAACGCAGAGTGAGAAGGATGAGATAGAAAATGAACTACTGGAGGATGAGGAGATCCAGACTGATTTCAACGCATACAAGCAAAGCATGCGACACAGGGCAGATTACTTTAATGGCTCAGATGTTTATCAACTCCAAACCCCCAAAATAGCCGGGAAAACGGTCTCAAACAACCAAAACGAACTATCTGCCTTATTCCTTGAGAGAATATATTCACTTGCTGCAGACGAGGGTTACGTCTCACAGGTATTACCTGGAACTATTTTTTCTGGATCAAATACAAAAGATATTCGCCTTCACCTACTTGATGAAACAGATGTACAATCGATAATTGGATTTGAGAATCATGGAATATTTGAATCTATTGACAATCGATATAAATTTGCTGTCACCACATTCAAAAACTCTGGAAGTACCGATGTCCTTCAGGGCACATTTCAGCAACGGGACCTTGGCATACTCAAAAACTTTAAACAGCATACAATTGAGATCCCGAGAACTGTTCTTAGAGAATTTTCACCACAGTCGGGGGTGTTCCCTTTCGTAACAAAACAAGAGGAAGTAGATACCTTATATAGAATTCTTCAAAATCCGTCTATTGGTGAGGATATAGAGGGAACCTGGAAAATAAATCCGTACTCAGAGGTACATCGTTCAAAAGATTCTGAATATCTATTTGAGGATGAATCGCGTGGTGACTATCCTATCTATGAGGGAAAGAACATTTATCAATTTTCATACGATAACGAATACTTCGATATTGGAGACATATCCATCTGGGGCATTTCGGAGGAAAAAAATCAGGACCAGAGCGCTAAAGCAATGATCCGAGGAAAGGGAGTACGTAATCTCAAACGGTCGATTTATGATGAAATGGGAGGAAATAAAACAAGCAAATCCCAAGTTCAATTTGTAAATGATCTTCTAGAGCGTGAGCGTGGTGAACCGCTATCCGACAAAGATGTCCTACTTGACTGTACTACATATCGAATCGCAGTTCGGGAGGTAGCAAGGGCGAATGATGAAAGAACGCTCATTGCGTCGGTGATCCCCAAAGGTTCAGTCGCTGTCCATACTGTTCACACTATTCGCCCCTACGATATTGAACCTGAGAAAGAAGATCTGGAAGCTGTACCACTACACGGTGTATACGAACGTAGGTTCTCCGACAAAGAGCTGTTTGTGGCCCTTGGATTGTTGAATAGTATTCCGTTTGACTTCCTAATGAGAACAAAAGTTGAGAGCCATATTGTCATGTACAAGCTCAGAGAATCACAGATGCCACGTCTAACTGAGGGTGACAACTGGTTCGAACACATCTGGACACGAGCTGCGAAACTCAACTGCTACGGTGATTCGTTCGCCGAGATGCGCGATCGGCTCGACCTCGAAGCTGCGACGTCACCGGATGAGCGCGAACGAATTCAGGCGGAGCTCGACGCTGGTGCGTTCCACGCATATGGTCTCGACCGTGAGCAAACAAAGTTCGTGCTTGACGACTTCTACCAAGTACAAAATCCGCGCCGCATGACTGACGAGTACTTCGATCTTGTGCTTGAGAAGTACGACGAGTTTTCGGCTTAG"
    annotation ""
    description "hypothetical protein"
    lengths "_networkx_list_start"
    lengths 3849
    longCentroidID 3849
    longCentroidID "0_15_63"
    paralog 0
    mergedDNA 0
    genomeIDs "0"
    geneIDs "0_15_63"
    degrees 2
    name "group_35"
  ]
  node [
    id 1627
    label "4500"
    size 1
    centroid "0_15_64"
    maxLenId 0
    members "_networkx_list_start"
    members 0
    seqIDs "_networkx_list_start"
    seqIDs "0_15_64"
    hasEnd 0
    protein "VINNGSVFEDDHLPDPIVGRNSHMNEVTDALAPIEDGQRAENCFLFGPSGAGKTTVARAAVRELRREVLDVPYAYVNCWRDYTRNAVLERLSHNLVGTTVPRSASTSTLLDRVHRDFNGPGVVILDEVDQLRETELLYDLHEFRGLSWIGIANDEVDLLADLDERVRSRVSVGYRVTFDRYGEDTIAEIVRLRARAGLGPGAASDEVCETIARLADGDARMGITTLRAAARKASSEGLSNIPRRLVEDSISEAEQEIARKTYSKLNDHQRVVVDVLQEDGPLIQRELHERYSERHDDPVSLRYFRDTHLSKLEHYDLVETESRAGKKLYSLSKSASIGRVAHP"
    dna "GTGATAAACAACGGATCCGTCTTCGAAGACGACCACCTCCCCGATCCGATTGTCGGCCGGAACAGCCACATGAACGAGGTCACCGACGCGCTCGCGCCGATCGAAGACGGCCAGCGCGCCGAGAACTGCTTCCTATTCGGTCCCTCCGGCGCCGGGAAGACGACCGTCGCGAGGGCCGCCGTTCGCGAGCTCCGGCGCGAGGTCCTCGACGTCCCGTACGCCTACGTGAACTGCTGGCGGGACTACACGCGGAACGCCGTCCTCGAACGACTCTCCCACAACCTCGTCGGGACGACCGTCCCGCGCTCCGCGTCGACGTCGACGCTGCTCGATCGCGTCCATCGCGACTTCAACGGCCCGGGCGTCGTCATCCTCGACGAGGTCGACCAGCTGCGCGAAACCGAACTGCTCTACGACCTTCACGAGTTCCGCGGGCTCTCGTGGATCGGCATCGCGAACGACGAGGTCGACCTGCTCGCCGACCTCGATGAGCGCGTTCGCTCTCGCGTTTCAGTCGGCTACCGCGTCACGTTCGACCGCTACGGCGAGGACACGATCGCGGAGATCGTCCGGCTCCGAGCTCGCGCCGGACTCGGACCCGGCGCCGCCAGCGACGAGGTCTGCGAGACGATCGCGCGGCTCGCCGACGGCGACGCACGCATGGGGATCACGACGCTCCGGGCGGCGGCGCGGAAGGCGAGCAGCGAGGGGCTGTCGAACATCCCGCGGCGACTCGTCGAGGACTCGATCTCCGAGGCGGAGCAGGAGATCGCGCGGAAGACGTACTCGAAGCTGAACGATCACCAGCGCGTCGTCGTCGACGTGCTCCAAGAGGATGGACCGCTGATCCAGCGCGAGCTCCACGAGCGATACTCCGAGCGCCACGACGACCCAGTTAGTCTGCGGTACTTCCGTGACACACATCTCTCGAAACTGGAGCACTACGACCTCGTCGAGACAGAAAGCCGGGCCGGGAAGAAACTCTACAGTCTCTCAAAGTCCGCTAGTATCGGCCGTGTAGCGCATCCTTAG"
    annotation ""
    description "hypothetical protein"
    lengths "_networkx_list_start"
    lengths 1032
    longCentroidID 1032
    longCentroidID "0_15_64"
    paralog 0
    mergedDNA 0
    genomeIDs "0"
    geneIDs "0_15_64"
    degrees 2
    name "group_1352"
  ]
  node [
    id 1628
    label "2423"
    size 1
    centroid "0_15_65"
    maxLenId 0
    members "_networkx_list_start"
    members 0
    seqIDs "_networkx_list_start"
    seqIDs "0_15_65"
    hasEnd 0
    protein "MDLEEAIRRGKPEGERIEYKSKEVAPRKVTKEIAAMSNAAGGSIVLGVREDAHGQPDGLENIESTDKIARSVSDVLSHVVEPVPDFSTEILEIDGKSQLAIIVESTEELLSYEHEKIEEPLFPVRRQTEVRYLSGHEVQIHYRDQINGNSKDDEERLLRLPDSEGETSNYFIECPDGHISELCLFTPHYFPNKPYRVVAQLDYISEERAEHVFSVLEGLFDLSGPDCRFTINQSNGAWIGSGYENFVANLRNRESRYLEVEDSGYELELYDHDQAVLISDLDVEYPESSVLIYAAPFTSGPGYRHLTVNFLIDGQPVDVRPLVEFSEQSKMRLSTAKGVEIDPQGLPSPDDIPVDLVERTTRTVDLDIESEASIDGAICANPFYGKRELLENRFSIDGAAPITNYSRLRAFLRDWDQPEDPHEYTTQRFQIADWNDFTRGVYANVKQIHFGINW"
    dna "ATGGATCTGGAAGAAGCAATCAGGAGGGGGAAACCGGAGGGAGAGCGGATTGAATATAAGTCAAAAGAAGTTGCTCCTCGTAAGGTTACAAAAGAGATTGCTGCGATGTCTAACGCTGCGGGAGGTTCTATTGTTCTGGGGGTCCGGGAAGATGCTCACGGGCAGCCAGACGGGCTGGAAAATATCGAATCCACTGATAAGATAGCTCGATCCGTCTCTGATGTTCTTAGTCATGTTGTGGAACCTGTGCCGGATTTTTCTACAGAAATTCTAGAGATCGACGGGAAGTCACAACTGGCAATCATAGTTGAATCCACGGAAGAACTGCTAAGCTACGAACATGAGAAAATTGAGGAACCGCTATTCCCAGTTCGGAGACAAACAGAGGTGAGATACCTCAGTGGCCACGAAGTACAGATTCACTATAGAGATCAGATTAATGGTAACTCCAAAGATGATGAAGAGAGACTACTGAGGCTCCCCGATTCAGAAGGTGAGACTTCAAATTATTTTATTGAATGCCCTGATGGGCACATATCCGAATTGTGTTTATTCACGCCGCACTATTTCCCGAATAAACCCTACAGGGTAGTAGCACAGCTTGATTACATCTCCGAGGAACGTGCTGAACACGTGTTCTCTGTATTAGAGGGTTTATTTGACCTGTCTGGACCGGACTGCCGTTTCACAATCAATCAGTCAAACGGAGCTTGGATCGGTAGTGGCTATGAGAACTTCGTAGCAAACCTTCGCAACCGTGAAAGTCGCTACTTGGAGGTGGAAGACTCTGGTTATGAGTTAGAGCTGTACGACCATGATCAAGCAGTTCTTATTTCTGATCTTGATGTCGAATACCCTGAATCAAGCGTACTCATCTACGCGGCACCGTTCACTTCGGGACCTGGGTATCGACATTTAACAGTGAACTTCCTAATTGACGGTCAGCCAGTTGATGTTCGGCCGTTAGTTGAGTTTTCTGAGCAGAGTAAAATGAGACTCAGCACAGCGAAGGGTGTAGAGATCGATCCTCAGGGACTCCCAAGCCCTGACGACATTCCTGTAGACCTCGTGGAGCGTACAACTAGAACTGTTGACCTTGACATTGAATCTGAAGCTAGTATTGATGGTGCTATTTGTGCGAACCCATTTTACGGGAAGCGAGAACTTTTGGAGAACAGATTTAGTATCGATGGGGCCGCCCCTATCACCAATTACTCCAGATTACGTGCTTTCCTGCGCGACTGGGACCAGCCAGAAGATCCACACGAATATACAACACAGCGATTTCAGATCGCCGACTGGAATGACTTTACACGAGGTGTGTATGCCAACGTGAAACAGATTCACTTCGGTATTAATTGGTAG"
    annotation ""
    description "hypothetical protein"
    lengths "_networkx_list_start"
    lengths 1365
    longCentroidID 1365
    longCentroidID "0_15_65"
    paralog 0
    mergedDNA 0
    genomeIDs "0"
    geneIDs "0_15_65"
    degrees 2
    name "group_717"
  ]
  node [
    id 1629
    label "15162"
    size 5
    centroid "0_15_66"
    maxLenId 0
    members 0
    members 22
    members 23
    members 24
    members 28
    seqIDs "22_0_594"
    seqIDs "0_15_66"
    seqIDs "23_14_66"
    seqIDs "24_0_842"
    seqIDs "28_26_23"
    hasEnd 0
    protein "MGALERIAASDLKLRVVIGGAAVTFATIFAGLSFGLQSTTGLALGVVVGIIASFAVGYLLLQLVA"
    dna "ATGGGCGCTCTCGAACGAATTGCTGCCTCGGACCTGAAACTCAGGGTCGTCATCGGTGGGGCAGCAGTAACCTTTGCGACCATCTTCGCCGGACTCTCGTTCGGATTACAGTCGACAACAGGGCTGGCCCTCGGAGTCGTAGTCGGCATCATTGCTTCGTTTGCTGTGGGGTATCTCCTTCTCCAGTTGGTGGCGTGA"
    annotation ""
    description "hypothetical protein"
    lengths 198
    lengths 198
    lengths 198
    lengths 198
    lengths 198
    longCentroidID 198
    longCentroidID "0_15_66"
    paralog 0
    mergedDNA 0
    genomeIDs "0;22;23;24;28"
    geneIDs "22_0_594;0_15_66;23_14_66;24_0_842;28_26_23"
    degrees 5
    name "group_4224"
  ]
  node [
    id 1630
    label "12490"
    size 3
    centroid "0_15_67"
    maxLenId 0
    members 0
    members 22
    members 24
    seqIDs "24_3_313"
    seqIDs "22_0_605"
    seqIDs "0_15_67"
    hasEnd 0
    protein "MHRALRYAVSLLVGLLVTASVAEFAATDHLLTISLLPLYVTVSSMMIAHRQRFISLSREAAPARKRGAIVGGVSAFTGGFLLQNSIPAGAAGFGLMFLGMAVTVADFDDL"
    dna "ATGCATCGTGCCCTCCGGTACGCTGTGTCGCTACTTGTTGGACTGTTAGTTACGGCATCCGTCGCAGAATTTGCTGCGACAGACCACTTGCTTACAATCTCACTATTACCGCTCTATGTGACTGTGAGTTCAATGATGATAGCACATCGCCAAAGGTTTATTTCCCTCTCTCGTGAGGCCGCCCCAGCAAGGAAGCGTGGAGCTATTGTTGGCGGTGTGAGTGCGTTCACAGGGGGATTCCTGCTACAGAATTCGATCCCGGCAGGTGCCGCTGGGTTTGGGTTGATGTTCCTCGGCATGGCGGTCACCGTTGCTGACTTCGACGACTTATGA"
    annotation ""
    description "hypothetical protein"
    lengths 333
    lengths 333
    lengths 333
    longCentroidID 333
    longCentroidID "0_15_67"
    paralog 0
    mergedDNA 0
    genomeIDs "0;22;24"
    geneIDs "24_3_313;22_0_605;0_15_67"
    degrees 3
    name "group_3551"
  ]
  node [
    id 1631
    label "10913"
    size 42
    centroid "0_16_0"
    maxLenId 0
    members 0
    members 1
    members 2
    members 3
    members 4
    members 5
    members 6
    members 7
    members 8
    members 9
    members 11
    members 12
    members 14
    members 15
    members 18
    members 19
    members 20
    members 21
    members 22
    members 23
    members 24
    members 26
    members 27
    members 28
    members 29
    members 30
    members 31
    members 32
    members 33
    members 34
    members 35
    members 36
    members 37
    members 38
    members 39
    members 40
    members 41
    members 42
    members 43
    members 44
    members 45
    members 46
    seqIDs "2_8_12"
    seqIDs "40_7_0"
    seqIDs "21_1_347"
    seqIDs "46_21_25"
    seqIDs "20_4_8"
    seqIDs "36_10_72"
    seqIDs "6_8_12"
    seqIDs "18_39_1"
    seqIDs "4_8_0"
    seqIDs "32_12_2"
    seqIDs "37_12_14"
    seqIDs "26_63_4"
    seqIDs "30_9_10"
    seqIDs "45_10_2"
    seqIDs "41_9_72"
    seqIDs "43_7_2"
    seqIDs "33_12_2"
    seqIDs "12_25_14"
    seqIDs "1_9_43"
    seqIDs "31_9_72"
    seqIDs "42_8_36"
    seqIDs "23_10_8"
    seqIDs "29_51_6"
    seqIDs "24_18_8"
    seqIDs "3_29_13"
    seqIDs "34_9_72"
    seqIDs "35_10_14"
    seqIDs "7_15_43"
    seqIDs "38_12_18"
    seqIDs "28_33_10"
    seqIDs "15_7_45"
    seqIDs "19_41_8"
    seqIDs "44_8_2"
    seqIDs "22_17_8"
    seqIDs "9_23_26"
    seqIDs "14_8_43"
    seqIDs "27_5_54"
    seqIDs "5_6_119"
    seqIDs "11_3_1"
    seqIDs "0_16_0"
    seqIDs "8_10_24"
    seqIDs "39_9_72"
    hasEnd 1
    protein "MCMPSIFNQLDDHPVSLVAGFVTVAGVYVLTPAVWYTALIAGMIVSGVLEFAIKEVPPDTDEYDPEQYPLWAAADSGDVPTDGRNTDSTDDALSTLQERYASGELNDAEFEDKVERLLESDRDDAQSHLEEDSVTEKLEK"
    dna "ATGTGTATGCCCTCCATCTTCAACCAACTGGACGATCACCCGGTCTCACTTGTGGCCGGATTTGTGACCGTCGCCGGAGTGTATGTACTCACTCCGGCAGTGTGGTACACGGCGTTGATCGCGGGAATGATCGTGTCTGGCGTTCTTGAATTTGCGATCAAGGAGGTACCGCCTGACACCGACGAGTACGACCCGGAACAGTACCCGCTGTGGGCAGCCGCGGATTCGGGTGATGTTCCAACCGACGGCCGCAACACCGACTCTACGGATGATGCGTTGTCAACACTCCAAGAACGATATGCCAGCGGTGAGCTCAACGATGCGGAATTTGAAGACAAAGTTGAACGACTACTTGAGTCCGACAGAGATGACGCGCAATCGCATCTGGAAGAAGATTCTGTCACGGAAAAGTTGGAAAAGTAA"
    annotation ""
    description "hypothetical protein"
    lengths 423
    lengths 423
    lengths 423
    lengths 423
    lengths 423
    lengths 423
    lengths 423
    lengths 423
    lengths 423
    lengths 423
    lengths 423
    lengths 423
    lengths 423
    lengths 423
    lengths 423
    lengths 423
    lengths 423
    lengths 423
    lengths 423
    lengths 423
    lengths 423
    lengths 423
    lengths 423
    lengths 423
    lengths 423
    lengths 423
    lengths 423
    lengths 423
    lengths 423
    lengths 423
    lengths 423
    lengths 423
    lengths 423
    lengths 423
    lengths 423
    lengths 423
    lengths 423
    lengths 423
    lengths 423
    lengths 423
    lengths 423
    lengths 423
    longCentroidID 423
    longCentroidID "0_16_0"
    paralog 0
    mergedDNA 0
    genomeIDs "0;1;2;3;4;5;6;7;8;9;11;12;14;15;18;19;20;21;22;23;24;26;27;28;29;30;31;32;33;34;35;36;37;38;39;40;41;42;43;44;45;46"
    geneIDs "2_8_12;40_7_0;21_1_347;46_21_25;20_4_8;36_10_72;6_8_12;18_39_1;4_8_0;32_12_2;37_12_14;26_63_4;30_9_10;45_10_2;41_9_72;43_7_2;33_12_2;12_25_14;1_9_43;31_9_72;42_8_36;23_10_8;29_51_6;24_18_8;3_29_13;34_9_72;35_10_14;7_15_43;38_12_18;28_33_10;15_7_45;19_41_8;44_8_2;22_17_8;9_23_26;14_8_43;27_5_54;5_6_119;11_3_1;0_16_0;8_10_24;39_9_72"
    degrees 3
    name "group_3164"
  ]
  node [
    id 1632
    label "4311"
    size 44
    centroid "0_16_3"
    maxLenId 0
    members 0
    members 1
    members 2
    members 3
    members 4
    members 5
    members 6
    members 7
    members 8
    members 9
    members 11
    members 12
    members 13
    members 14
    members 15
    members 17
    members 18
    members 19
    members 20
    members 21
    members 22
    members 23
    members 24
    members 26
    members 27
    members 28
    members 29
    members 30
    members 31
    members 32
    members 33
    members 34
    members 35
    members 36
    members 37
    members 38
    members 39
    members 40
    members 41
    members 42
    members 43
    members 44
    members 45
    members 46
    seqIDs "3_29_16"
    seqIDs "2_8_15"
    seqIDs "6_8_15"
    seqIDs "18_47_4"
    seqIDs "37_12_17"
    seqIDs "36_10_69"
    seqIDs "22_17_11"
    seqIDs "9_23_23"
    seqIDs "45_10_5"
    seqIDs "26_63_7"
    seqIDs "39_9_69"
    seqIDs "43_7_5"
    seqIDs "14_8_40"
    seqIDs "38_12_15"
    seqIDs "15_7_48"
    seqIDs "40_7_3"
    seqIDs "12_25_11"
    seqIDs "4_8_3"
    seqIDs "31_9_69"
    seqIDs "35_10_17"
    seqIDs "29_51_9"
    seqIDs "0_16_3"
    seqIDs "21_1_350"
    seqIDs "42_8_39"
    seqIDs "19_41_11"
    seqIDs "34_9_69"
    seqIDs "8_10_27"
    seqIDs "11_3_4"
    seqIDs "28_33_7"
    seqIDs "33_12_5"
    seqIDs "27_5_57"
    seqIDs "41_9_69"
    seqIDs "30_9_13"
    seqIDs "7_15_46"
    seqIDs "46_21_22"
    seqIDs "1_9_40"
    seqIDs "32_12_5"
    seqIDs "44_8_5"
    seqIDs "5_6_116"
    seqIDs "20_4_5"
    seqIDs "23_10_5"
    seqIDs "13_6_92"
    seqIDs "17_24_7"
    seqIDs "24_18_11"
    hasEnd 1
    protein "MSVNLRTAIGAFALIFLAVVGVAAAGGVLLDTAPPDTEPVTDDHWRLDSVEPETVSEGGDIEMESGEPSNTVVVHLGSSTTGAGGGLPVLPIEDGNAPTEADIGTLGGARRGVTPLTSTLIENGHEVRFYGGIRSGERLQSLLADADAFVTTAPGALSGPDADAVNSFVEAGGRTLVASDPGNAGALTDFGSPFGVYGDAGYVYDMEHNDAGYLSVLVQPPESTPLTEGVEQVVLRGAASVGSADDSATLTTAETSRLSTTRESGSYTVAVRSESLAVVGDSSFFAPENARRADNGVFIGNLADFLVSGDAPDVSFGPPTGPGGGTPPGGGMPPGGPTPPEPPEPPENATA"
    dna "ATGAGCGTTAATCTCCGAACGGCAATCGGCGCATTCGCGCTCATATTCCTGGCTGTTGTCGGCGTCGCCGCAGCCGGGGGTGTCCTCTTAGATACGGCCCCACCGGATACGGAGCCTGTTACAGACGACCACTGGCGGCTCGACTCCGTCGAACCGGAAACCGTCAGCGAGGGCGGTGACATCGAAATGGAGAGCGGCGAGCCGTCGAACACGGTCGTCGTCCACCTCGGAAGCAGTACGACTGGCGCCGGTGGCGGGCTGCCCGTGCTTCCGATTGAGGACGGTAATGCCCCCACGGAGGCAGATATTGGGACGCTCGGTGGCGCCCGGCGTGGCGTCACACCGCTTACCTCGACACTCATCGAGAACGGCCACGAGGTTCGGTTCTACGGCGGAATCAGAAGCGGTGAGCGGCTCCAGTCGCTGCTCGCTGATGCGGATGCGTTCGTGACGACCGCCCCCGGCGCACTCTCAGGACCAGATGCTGATGCCGTCAACTCGTTCGTTGAGGCGGGCGGCCGAACCCTCGTCGCGAGTGACCCAGGCAACGCCGGGGCATTGACCGACTTCGGATCCCCGTTCGGCGTCTACGGCGACGCCGGCTACGTGTACGACATGGAGCACAACGACGCGGGCTACCTCAGCGTCCTCGTACAGCCGCCCGAGTCGACGCCGCTTACTGAGGGGGTTGAGCAGGTCGTCCTTCGTGGCGCGGCGTCCGTTGGCTCTGCTGACGATTCAGCAACGCTCACCACGGCGGAGACATCGCGTCTTTCGACCACTCGGGAGTCTGGCTCATACACGGTCGCAGTACGGAGCGAGTCTCTCGCAGTAGTTGGAGACTCGAGTTTCTTCGCGCCCGAAAACGCCCGTCGCGCCGATAACGGCGTCTTCATCGGGAACCTCGCTGACTTCCTCGTGAGCGGTGACGCGCCTGACGTGTCGTTCGGACCGCCGACCGGACCGGGCGGCGGGACTCCACCGGGTGGGGGTATGCCGCCCGGTGGCCCGACGCCGCCCGAGCCGCCTGAGCCGCCAGAGAACGCGACGGCTTAG"
    annotation ""
    description "hypothetical protein"
    lengths 1056
    lengths 1056
    lengths 1056
    lengths 1056
    lengths 1056
    lengths 1056
    lengths 1056
    lengths 1056
    lengths 1056
    lengths 1056
    lengths 1056
    lengths 1056
    lengths 1056
    lengths 1056
    lengths 1056
    lengths 1056
    lengths 1056
    lengths 1056
    lengths 1056
    lengths 1056
    lengths 1056
    lengths 1056
    lengths 1056
    lengths 1056
    lengths 1056
    lengths 1056
    lengths 1056
    lengths 1056
    lengths 1056
    lengths 1056
    lengths 1056
    lengths 1056
    lengths 1056
    lengths 1056
    lengths 1056
    lengths 1056
    lengths 1056
    lengths 1056
    lengths 1056
    lengths 1056
    lengths 1056
    lengths 1056
    lengths 1056
    lengths 1056
    longCentroidID 1056
    longCentroidID "0_16_3"
    paralog 0
    mergedDNA 0
    genomeIDs "0;1;2;3;4;5;6;7;8;9;11;12;13;14;15;17;18;19;20;21;22;23;24;26;27;28;29;30;31;32;33;34;35;36;37;38;39;40;41;42;43;44;45;46"
    geneIDs "3_29_16;2_8_15;6_8_15;18_47_4;37_12_17;36_10_69;22_17_11;9_23_23;45_10_5;26_63_7;39_9_69;43_7_5;14_8_40;38_12_15;15_7_48;40_7_3;12_25_11;4_8_3;31_9_69;35_10_17;29_51_9;0_16_3;21_1_350;42_8_39;19_41_11;34_9_69;8_10_27;11_3_4;28_33_7;33_12_5;27_5_57;41_9_69;30_9_13;7_15_46;46_21_22;1_9_40;32_12_5;44_8_5;5_6_116;20_4_5;23_10_5;13_6_92;17_24_7;24_18_11"
    degrees 2
    name "group_1302"
  ]
  node [
    id 1633
    label "15960"
    size 43
    centroid "0_16_4"
    maxLenId 0
    members 0
    members 1
    members 2
    members 3
    members 4
    members 5
    members 6
    members 7
    members 8
    members 9
    members 11
    members 12
    members 13
    members 14
    members 15
    members 17
    members 18
    members 19
    members 20
    members 21
    members 22
    members 23
    members 24
    members 26
    members 27
    members 28
    members 30
    members 31
    members 32
    members 33
    members 34
    members 35
    members 36
    members 37
    members 38
    members 39
    members 40
    members 41
    members 42
    members 43
    members 44
    members 45
    members 46
    seqIDs "32_12_6"
    seqIDs "34_9_68"
    seqIDs "14_8_39"
    seqIDs "46_21_21"
    seqIDs "33_12_6"
    seqIDs "11_3_5"
    seqIDs "19_41_12"
    seqIDs "44_8_6"
    seqIDs "45_10_6"
    seqIDs "20_4_4"
    seqIDs "24_18_12"
    seqIDs "43_7_6"
    seqIDs "40_7_4"
    seqIDs "2_8_16"
    seqIDs "7_15_47"
    seqIDs "31_9_68"
    seqIDs "18_47_3"
    seqIDs "0_16_4"
    seqIDs "12_25_10"
    seqIDs "37_12_18"
    seqIDs "38_12_14"
    seqIDs "6_8_16"
    seqIDs "15_7_49"
    seqIDs "30_9_14"
    seqIDs "36_10_68"
    seqIDs "9_23_22"
    seqIDs "26_63_8"
    seqIDs "41_9_68"
    seqIDs "1_9_39"
    seqIDs "23_10_4"
    seqIDs "21_1_351"
    seqIDs "42_8_40"
    seqIDs "13_6_93"
    seqIDs "17_24_8"
    seqIDs "27_5_58"
    seqIDs "4_8_4"
    seqIDs "35_10_18"
    seqIDs "8_10_28"
    seqIDs "39_9_68"
    seqIDs "22_17_12"
    seqIDs "5_6_115"
    seqIDs "3_29_17"
    seqIDs "28_33_6"
    hasEnd 1
    protein "MSDWITVWVTAQTVFSAATRMSVPRSKLETEWLVSLKAIFDRLVCAAKSY"
    dna "ATGTCCGACTGGATAACGGTGTGGGTGACCGCGCAGACTGTCTTCTCGGCAGCGACCCGAATGAGTGTGCCAAGATCGAAACTGGAAACGGAGTGGTTAGTGTCGTTGAAGGCTATTTTTGATCGGCTGGTGTGCGCGGCGAAGAGCTACTGA"
    annotation ""
    description "hypothetical protein"
    lengths 153
    lengths 153
    lengths 153
    lengths 153
    lengths 153
    lengths 153
    lengths 153
    lengths 153
    lengths 153
    lengths 153
    lengths 153
    lengths 153
    lengths 153
    lengths 153
    lengths 153
    lengths 153
    lengths 153
    lengths 153
    lengths 153
    lengths 153
    lengths 153
    lengths 153
    lengths 153
    lengths 153
    lengths 153
    lengths 153
    lengths 153
    lengths 153
    lengths 153
    lengths 153
    lengths 153
    lengths 153
    lengths 153
    lengths 153
    lengths 153
    lengths 153
    lengths 153
    lengths 153
    lengths 153
    lengths 153
    lengths 153
    lengths 153
    lengths 153
    longCentroidID 153
    longCentroidID "0_16_4"
    paralog 0
    mergedDNA 0
    genomeIDs "0;1;2;3;4;5;6;7;8;9;11;12;13;14;15;17;18;19;20;21;22;23;24;26;27;28;30;31;32;33;34;35;36;37;38;39;40;41;42;43;44;45;46"
    geneIDs "32_12_6;34_9_68;14_8_39;46_21_21;33_12_6;11_3_5;19_41_12;44_8_6;45_10_6;20_4_4;24_18_12;43_7_6;40_7_4;2_8_16;7_15_47;31_9_68;18_47_3;0_16_4;12_25_10;37_12_18;38_12_14;6_8_16;15_7_49;30_9_14;36_10_68;9_23_22;26_63_8;41_9_68;1_9_39;23_10_4;21_1_351;42_8_40;13_6_93;17_24_8;27_5_58;4_8_4;35_10_18;8_10_28;39_9_68;22_17_12;5_6_115;3_29_17;28_33_6"
    degrees 2
    name "group_4462"
  ]
  node [
    id 1634
    label "7262"
    size 37
    centroid "0_16_9"
    maxLenId 0
    members 0
    members 1
    members 2
    members 3
    members 4
    members 5
    members 6
    members 8
    members 9
    members 11
    members 14
    members 15
    members 19
    members 20
    members 22
    members 23
    members 24
    members 26
    members 27
    members 28
    members 29
    members 31
    members 32
    members 33
    members 34
    members 35
    members 36
    members 37
    members 38
    members 39
    members 40
    members 41
    members 42
    members 43
    members 44
    members 45
    members 46
    seqIDs "2_8_21"
    seqIDs "6_8_21"
    seqIDs "42_8_46"
    seqIDs "23_9_107"
    seqIDs "1_9_34"
    seqIDs "20_13_0"
    seqIDs "38_12_8"
    seqIDs "26_59_1"
    seqIDs "24_18_16"
    seqIDs "36_10_62"
    seqIDs "19_102_0"
    seqIDs "14_8_34"
    seqIDs "32_12_12"
    seqIDs "11_3_10"
    seqIDs "4_8_9"
    seqIDs "28_33_0"
    seqIDs "33_12_12"
    seqIDs "31_9_62"
    seqIDs "35_10_24"
    seqIDs "3_21_0"
    seqIDs "43_7_12"
    seqIDs "41_9_62"
    seqIDs "27_5_63"
    seqIDs "8_10_33"
    seqIDs "15_7_54"
    seqIDs "34_9_62"
    seqIDs "39_9_62"
    seqIDs "46_21_15"
    seqIDs "22_17_16"
    seqIDs "9_23_17"
    seqIDs "0_16_9"
    seqIDs "44_8_12"
    seqIDs "29_33_22"
    seqIDs "5_6_110"
    seqIDs "37_12_24"
    seqIDs "40_7_10"
    seqIDs "45_10_12"
    hasEnd 1
    protein "MDGVLIHEEVALPGAKEFIGRLQEQDKEFLVLTNNSIYTRRDLSARLADVGIDVPEERIWTSAVATAQFLSNQVPDASAYVIGEAGLKTALHKVGYTLTDTDPDFVVLGESRTYSFQNITQAVQLIDQGARFVATNPDATGPSPEGPLPATGSVAALLTEATGQEPYFVGKPNPVMIRSGLNRIGAHSESTAMVGDRMDTDVVAGIEAGLTTYLVLTGSTSRDELTEFAYRPDDVVESVAELVETI"
    dna "ATGGATGGAGTGCTGATACATGAGGAGGTTGCTCTCCCGGGGGCGAAAGAGTTCATCGGCCGGCTTCAAGAGCAGGACAAGGAGTTTCTCGTGCTCACGAACAACTCAATTTACACGCGTCGCGATCTGTCTGCCCGTCTTGCGGATGTGGGTATTGATGTTCCAGAGGAGCGGATTTGGACCTCGGCCGTGGCCACGGCACAGTTTTTGTCAAATCAAGTCCCAGATGCGTCCGCCTACGTTATCGGTGAGGCTGGACTGAAGACAGCGCTCCATAAGGTGGGCTACACGCTGACCGATACTGACCCAGATTTCGTCGTTCTCGGGGAGAGCCGCACGTATTCGTTCCAGAATATCACACAGGCCGTCCAACTGATTGATCAGGGCGCGCGGTTTGTCGCAACGAACCCGGACGCTACCGGACCCTCACCTGAGGGCCCACTCCCGGCTACCGGCTCCGTTGCTGCGCTCCTTACGGAAGCCACTGGGCAAGAGCCGTACTTCGTTGGCAAACCCAATCCAGTGATGATCCGGAGTGGCCTCAATCGGATCGGCGCGCACTCCGAATCGACGGCGATGGTAGGGGATCGCATGGACACCGATGTCGTGGCCGGCATCGAGGCTGGCCTGACTACGTACCTCGTACTCACTGGGTCGACTAGTCGTGACGAACTCACAGAGTTCGCGTACCGCCCGGACGATGTCGTCGAATCAGTTGCTGAATTGGTTGAGACTATATAA"
    annotation "hdpA"
    description "Dihydroxyacetone phosphatase"
    lengths 741
    lengths 741
    lengths 741
    lengths 741
    lengths 741
    lengths 741
    lengths 741
    lengths 741
    lengths 741
    lengths 741
    lengths 741
    lengths 741
    lengths 741
    lengths 741
    lengths 741
    lengths 741
    lengths 741
    lengths 741
    lengths 741
    lengths 741
    lengths 741
    lengths 741
    lengths 741
    lengths 741
    lengths 741
    lengths 741
    lengths 741
    lengths 741
    lengths 741
    lengths 741
    lengths 741
    lengths 741
    lengths 741
    lengths 741
    lengths 741
    lengths 741
    lengths 741
    longCentroidID 741
    longCentroidID "0_16_9"
    paralog 0
    mergedDNA 0
    genomeIDs "0;1;2;3;4;5;6;8;9;11;14;15;19;20;22;23;24;26;27;28;29;31;32;33;34;35;36;37;38;39;40;41;42;43;44;45;46"
    geneIDs "2_8_21;6_8_21;42_8_46;23_9_107;1_9_34;20_13_0;38_12_8;26_59_1;24_18_16;36_10_62;19_102_0;14_8_34;32_12_12;11_3_10;4_8_9;28_33_0;33_12_12;31_9_62;35_10_24;3_21_0;43_7_12;41_9_62;27_5_63;8_10_33;15_7_54;34_9_62;39_9_62;46_21_15;22_17_16;9_23_17;0_16_9;44_8_12;29_33_22;5_6_110;37_12_24;40_7_10;45_10_12"
    degrees 6
    name "hdpA"
  ]
  node [
    id 1635
    label "6610"
    size 43
    centroid "0_16_10"
    maxLenId 0
    members 0
    members 1
    members 2
    members 3
    members 4
    members 5
    members 6
    members 7
    members 8
    members 9
    members 11
    members 12
    members 13
    members 14
    members 15
    members 17
    members 18
    members 19
    members 20
    members 22
    members 23
    members 24
    members 26
    members 27
    members 28
    members 29
    members 30
    members 31
    members 32
    members 33
    members 34
    members 35
    members 36
    members 37
    members 38
    members 39
    members 40
    members 41
    members 42
    members 43
    members 44
    members 45
    members 46
    seqIDs "40_7_11"
    seqIDs "19_30_22"
    seqIDs "4_8_10"
    seqIDs "11_3_11"
    seqIDs "34_9_61"
    seqIDs "35_10_27"
    seqIDs "31_9_61"
    seqIDs "6_8_22"
    seqIDs "20_13_1"
    seqIDs "28_4_211"
    seqIDs "24_18_17"
    seqIDs "22_38_0"
    seqIDs "42_8_47"
    seqIDs "14_8_33"
    seqIDs "44_8_13"
    seqIDs "1_9_33"
    seqIDs "5_6_109"
    seqIDs "27_5_64"
    seqIDs "23_9_106"
    seqIDs "29_33_20"
    seqIDs "32_12_13"
    seqIDs "37_12_27"
    seqIDs "33_12_13"
    seqIDs "45_10_13"
    seqIDs "12_25_5"
    seqIDs "3_21_1"
    seqIDs "18_20_31"
    seqIDs "26_59_2"
    seqIDs "36_10_61"
    seqIDs "39_9_61"
    seqIDs "43_7_13"
    seqIDs "30_14_1"
    seqIDs "2_8_22"
    seqIDs "17_31_1"
    seqIDs "8_10_34"
    seqIDs "15_7_55"
    seqIDs "7_14_0"
    seqIDs "46_21_14"
    seqIDs "38_12_7"
    seqIDs "0_16_10"
    seqIDs "13_31_1"
    seqIDs "41_9_61"
    seqIDs "9_42_0"
    hasEnd 1
    protein "MSVRTIARKDLADASRSKALWAVILIVLLSTAGITTLLAVTSDMAAGEVFSLSFQLAVTMLPIVALVLAKGAITAERESGSLRVLLSLPPSRRDVLVGKLLGRTALMLVATLISGFVTGLVVLTILGGTFGSLAAFIGFLGLMGVAFVAIGVGISAGSSSDSRATAVAVGAYMILVALWNLIQSAIQYGAIELGLMTEGSAPAWMKLVGLFPPNRAARAAYRNTVAGQLFGTDPFASVWLPVLLLLAWIVVPVTIGYLRLRDAQIG"
    dna "ATGAGCGTTCGCACCATCGCCCGGAAAGACTTGGCCGATGCCAGTCGTTCGAAGGCTCTGTGGGCGGTTATCTTAATCGTCCTCCTGTCGACGGCCGGGATCACGACACTCCTCGCAGTAACCAGCGACATGGCAGCCGGTGAGGTGTTCTCACTTTCGTTCCAACTCGCTGTGACGATGCTTCCCATCGTTGCGCTCGTGCTCGCCAAAGGGGCAATCACTGCCGAGCGGGAGTCCGGGTCGCTCCGAGTCTTGCTGAGCTTGCCGCCGTCACGCCGGGACGTTCTCGTCGGGAAGCTCCTCGGACGGACAGCCCTGATGCTCGTCGCCACGCTTATCAGCGGGTTCGTGACTGGTCTCGTCGTCCTCACGATACTGGGTGGGACGTTCGGTTCACTGGCGGCATTTATCGGGTTTCTCGGCCTCATGGGCGTGGCGTTCGTCGCTATCGGAGTGGGGATCTCCGCGGGTAGTTCGAGCGACAGTCGTGCGACCGCCGTCGCCGTCGGAGCCTACATGATCTTGGTCGCGTTGTGGAACCTGATCCAGAGTGCTATCCAGTACGGCGCCATCGAACTGGGTCTGATGACCGAGGGCAGCGCGCCGGCGTGGATGAAATTAGTCGGGCTGTTCCCGCCCAACCGCGCCGCGAGGGCTGCCTATCGGAACACTGTTGCGGGGCAGCTCTTCGGAACGGACCCGTTCGCGTCGGTCTGGCTGCCGGTTCTCCTCCTGTTGGCCTGGATCGTGGTTCCTGTTACGATCGGGTATCTCCGTCTCCGTGACGCCCAGATCGGGTGA"
    annotation ""
    description "hypothetical protein"
    lengths 801
    lengths 801
    lengths 801
    lengths 801
    lengths 801
    lengths 801
    lengths 801
    lengths 801
    lengths 801
    lengths 801
    lengths 801
    lengths 801
    lengths 801
    lengths 801
    lengths 801
    lengths 801
    lengths 801
    lengths 801
    lengths 801
    lengths 801
    lengths 801
    lengths 801
    lengths 801
    lengths 801
    lengths 801
    lengths 801
    lengths 801
    lengths 801
    lengths 801
    lengths 801
    lengths 801
    lengths 801
    lengths 801
    lengths 801
    lengths 801
    lengths 801
    lengths 801
    lengths 801
    lengths 801
    lengths 801
    lengths 801
    lengths 801
    lengths 801
    longCentroidID 801
    longCentroidID "0_16_10"
    paralog 0
    mergedDNA 0
    genomeIDs "0;1;2;3;4;5;6;7;8;9;11;12;13;14;15;17;18;19;20;22;23;24;26;27;28;29;30;31;32;33;34;35;36;37;38;39;40;41;42;43;44;45;46"
    geneIDs "40_7_11;19_30_22;4_8_10;11_3_11;34_9_61;35_10_27;31_9_61;6_8_22;20_13_1;28_4_211;24_18_17;22_38_0;42_8_47;14_8_33;44_8_13;1_9_33;5_6_109;27_5_64;23_9_106;29_33_20;32_12_13;37_12_27;33_12_13;45_10_13;12_25_5;3_21_1;18_20_31;26_59_2;36_10_61;39_9_61;43_7_13;30_14_1;2_8_22;17_31_1;8_10_34;15_7_55;7_14_0;46_21_14;38_12_7;0_16_10;13_31_1;41_9_61;9_42_0"
    degrees 4
    name "group_1959"
  ]
  node [
    id 1636
    label "12326"
    size 43
    centroid "0_16_13"
    maxLenId 0
    members 0
    members 1
    members 2
    members 3
    members 4
    members 5
    members 6
    members 7
    members 8
    members 9
    members 11
    members 12
    members 13
    members 14
    members 15
    members 17
    members 18
    members 19
    members 20
    members 22
    members 23
    members 24
    members 26
    members 27
    members 28
    members 29
    members 30
    members 31
    members 32
    members 33
    members 34
    members 35
    members 36
    members 37
    members 38
    members 39
    members 40
    members 41
    members 42
    members 43
    members 44
    members 45
    members 46
    seqIDs "9_42_3"
    seqIDs "41_9_58"
    seqIDs "28_4_208"
    seqIDs "37_12_30"
    seqIDs "43_7_16"
    seqIDs "13_17_22"
    seqIDs "22_38_3"
    seqIDs "3_21_5"
    seqIDs "15_7_59"
    seqIDs "32_12_16"
    seqIDs "27_5_67"
    seqIDs "24_18_20"
    seqIDs "8_10_37"
    seqIDs "19_30_19"
    seqIDs "2_8_26"
    seqIDs "12_25_2"
    seqIDs "26_59_5"
    seqIDs "14_8_29"
    seqIDs "5_6_105"
    seqIDs "6_8_26"
    seqIDs "39_9_58"
    seqIDs "40_7_14"
    seqIDs "17_14_39"
    seqIDs "30_22_16"
    seqIDs "36_10_58"
    seqIDs "34_9_58"
    seqIDs "42_8_50"
    seqIDs "31_9_58"
    seqIDs "4_8_14"
    seqIDs "23_9_103"
    seqIDs "45_10_16"
    seqIDs "1_9_29"
    seqIDs "35_10_30"
    seqIDs "44_8_16"
    seqIDs "38_12_4"
    seqIDs "11_3_14"
    seqIDs "20_13_4"
    seqIDs "29_33_17"
    seqIDs "46_21_11"
    seqIDs "7_14_3"
    seqIDs "33_12_16"
    seqIDs "18_20_28"
    seqIDs "0_16_13"
    hasEnd 1
    protein "VSGVGDPEALADLLGDECTRTILVETKKEPCSAAELSDCAGVSEPTVYRRLERLREYDLVTEDIQPVTDGKNYKLYRTDLDGIELDLSEDGFEITISRRKRMADRFTQFVEGS"
    dna "GTGTCCGGGGTGGGAGATCCCGAAGCGCTCGCAGATTTGCTTGGGGACGAGTGTACGCGCACGATTCTCGTCGAGACAAAGAAGGAACCTTGCTCGGCGGCGGAGCTCAGCGATTGCGCCGGGGTCTCGGAGCCGACTGTCTACCGTCGACTCGAACGACTCCGCGAGTACGATCTGGTTACTGAAGATATCCAGCCAGTCACCGACGGGAAGAACTACAAACTCTACCGGACGGATCTCGATGGCATCGAACTCGATCTCAGCGAAGACGGCTTTGAGATTACAATTTCACGGCGGAAACGGATGGCAGACCGCTTCACGCAGTTCGTAGAGGGAAGCTAA"
    annotation ""
    description "hypothetical protein"
    lengths 342
    lengths 342
    lengths 342
    lengths 342
    lengths 342
    lengths 342
    lengths 342
    lengths 342
    lengths 342
    lengths 342
    lengths 342
    lengths 342
    lengths 342
    lengths 342
    lengths 342
    lengths 342
    lengths 342
    lengths 342
    lengths 342
    lengths 342
    lengths 342
    lengths 342
    lengths 342
    lengths 342
    lengths 342
    lengths 342
    lengths 342
    lengths 342
    lengths 342
    lengths 342
    lengths 342
    lengths 342
    lengths 342
    lengths 342
    lengths 342
    lengths 342
    lengths 342
    lengths 342
    lengths 342
    lengths 342
    lengths 342
    lengths 342
    lengths 342
    longCentroidID 342
    longCentroidID "0_16_13"
    paralog 0
    mergedDNA 0
    genomeIDs "0;1;2;3;4;5;6;7;8;9;11;12;13;14;15;17;18;19;20;22;23;24;26;27;28;29;30;31;32;33;34;35;36;37;38;39;40;41;42;43;44;45;46"
    geneIDs "9_42_3;41_9_58;28_4_208;37_12_30;43_7_16;13_17_22;22_38_3;3_21_5;15_7_59;32_12_16;27_5_67;24_18_20;8_10_37;19_30_19;2_8_26;12_25_2;26_59_5;14_8_29;5_6_105;6_8_26;39_9_58;40_7_14;17_14_39;30_22_16;36_10_58;34_9_58;42_8_50;31_9_58;4_8_14;23_9_103;45_10_16;1_9_29;35_10_30;44_8_16;38_12_4;11_3_14;20_13_4;29_33_17;46_21_11;7_14_3;33_12_16;18_20_28;0_16_13"
    degrees 2
    name "group_3517"
  ]
  node [
    id 1637
    label "12739"
    size 43
    centroid "0_16_14"
    maxLenId 0
    members 0
    members 1
    members 2
    members 3
    members 4
    members 5
    members 6
    members 7
    members 8
    members 9
    members 11
    members 12
    members 13
    members 14
    members 15
    members 17
    members 18
    members 19
    members 20
    members 22
    members 23
    members 24
    members 26
    members 27
    members 28
    members 29
    members 30
    members 31
    members 32
    members 33
    members 34
    members 35
    members 36
    members 37
    members 38
    members 39
    members 40
    members 41
    members 42
    members 43
    members 44
    members 45
    members 46
    seqIDs "44_8_17"
    seqIDs "37_12_31"
    seqIDs "40_7_15"
    seqIDs "6_8_27"
    seqIDs "9_42_4"
    seqIDs "33_12_17"
    seqIDs "17_14_38"
    seqIDs "32_12_17"
    seqIDs "45_10_17"
    seqIDs "18_20_27"
    seqIDs "8_10_38"
    seqIDs "43_7_17"
    seqIDs "24_18_21"
    seqIDs "20_13_5"
    seqIDs "15_7_60"
    seqIDs "39_9_57"
    seqIDs "36_10_57"
    seqIDs "30_22_15"
    seqIDs "3_21_6"
    seqIDs "38_12_3"
    seqIDs "19_30_18"
    seqIDs "5_6_104"
    seqIDs "41_9_57"
    seqIDs "2_8_27"
    seqIDs "46_21_10"
    seqIDs "42_8_51"
    seqIDs "29_33_16"
    seqIDs "4_8_15"
    seqIDs "12_25_1"
    seqIDs "11_3_15"
    seqIDs "31_9_57"
    seqIDs "35_10_31"
    seqIDs "13_17_21"
    seqIDs "7_14_4"
    seqIDs "0_16_14"
    seqIDs "23_9_102"
    seqIDs "27_5_68"
    seqIDs "14_8_28"
    seqIDs "1_9_28"
    seqIDs "26_59_6"
    seqIDs "34_9_57"
    seqIDs "22_38_4"
    seqIDs "28_4_207"
    hasEnd 0
    protein "MLDTPLQSIDLETLRTIRQVSEVIPMIIGLGIGYLAYTAYRQNQSRPMLYIAIGFILVLFVQAPLALIFTYVLELPTAVLNLLLQIPEFTGLGLILYGLWMPRRD"
    dna "ATGCTCGATACACCGCTCCAATCGATTGATCTCGAAACGCTACGAACGATTCGACAGGTGAGCGAGGTGATCCCGATGATCATCGGTTTGGGGATCGGTTACCTCGCTTACACGGCATACCGGCAGAATCAGAGCCGTCCGATGTTGTACATCGCGATCGGATTCATACTGGTGTTGTTCGTTCAGGCCCCGCTGGCCCTCATCTTCACTTACGTCTTGGAACTTCCCACCGCGGTCCTCAATCTCCTCCTCCAAATCCCCGAATTCACCGGTCTGGGACTGATCCTCTACGGACTGTGGATGCCACGCCGAGACTGA"
    annotation ""
    description "hypothetical protein"
    lengths 318
    lengths 318
    lengths 318
    lengths 318
    lengths 318
    lengths 318
    lengths 318
    lengths 318
    lengths 318
    lengths 318
    lengths 318
    lengths 318
    lengths 318
    lengths 318
    lengths 318
    lengths 318
    lengths 318
    lengths 318
    lengths 318
    lengths 318
    lengths 318
    lengths 318
    lengths 318
    lengths 318
    lengths 318
    lengths 318
    lengths 318
    lengths 318
    lengths 318
    lengths 318
    lengths 318
    lengths 318
    lengths 318
    lengths 318
    lengths 318
    lengths 318
    lengths 318
    lengths 318
    lengths 318
    lengths 318
    lengths 318
    lengths 318
    lengths 318
    longCentroidID 318
    longCentroidID "0_16_14"
    paralog 0
    mergedDNA 0
    genomeIDs "0;1;2;3;4;5;6;7;8;9;11;12;13;14;15;17;18;19;20;22;23;24;26;27;28;29;30;31;32;33;34;35;36;37;38;39;40;41;42;43;44;45;46"
    geneIDs "44_8_17;37_12_31;40_7_15;6_8_27;9_42_4;33_12_17;17_14_38;32_12_17;45_10_17;18_20_27;8_10_38;43_7_17;24_18_21;20_13_5;15_7_60;39_9_57;36_10_57;30_22_15;3_21_6;38_12_3;19_30_18;5_6_104;41_9_57;2_8_27;46_21_10;42_8_51;29_33_16;4_8_15;12_25_1;11_3_15;31_9_57;35_10_31;13_17_21;7_14_4;0_16_14;23_9_102;27_5_68;14_8_28;1_9_28;26_59_6;34_9_57;22_38_4;28_4_207"
    degrees 3
    name "group_3611"
  ]
  node [
    id 1638
    label "10453"
    size 19
    centroid "0_16_26"
    maxLenId 0
    members 0
    members 20
    members 22
    members 23
    members 24
    members 31
    members 32
    members 33
    members 34
    members 36
    members 38
    members 39
    members 40
    members 41
    members 42
    members 43
    members 44
    members 45
    members 46
    seqIDs "23_9_88"
    seqIDs "41_9_43"
    seqIDs "46_43_3"
    seqIDs "42_9_43"
    seqIDs "31_9_43"
    seqIDs "32_12_31"
    seqIDs "33_12_31"
    seqIDs "44_8_31"
    seqIDs "22_10_21"
    seqIDs "38_5_69"
    seqIDs "39_9_43"
    seqIDs "36_10_43"
    seqIDs "40_5_69"
    seqIDs "34_9_43"
    seqIDs "43_7_31"
    seqIDs "45_10_31"
    seqIDs "0_16_26"
    seqIDs "24_12_13"
    seqIDs "20_13_24"
    hasEnd 0
    protein "MSGLLPTQSDATIDRSDDPSLLCIDDERARKILSTLSSDTSQAVFCELNEEPKPVKDLAAELDMSVQAVSYHVDNLQDAGLIEVLDMCYSEKGREMSIYGPSTEPYILFLGTTDDQSGLTAAFKQFANAIGPVGIIFAIGAALSRLVDRE"
    dna "ATGTCTGGGCTACTCCCAACCCAATCGGACGCAACCATCGACCGGTCCGACGATCCGAGTCTCCTGTGTATCGACGATGAACGGGCCCGCAAAATTCTCTCGACGCTCTCTTCGGATACGAGCCAGGCAGTGTTCTGTGAACTCAACGAGGAACCGAAGCCTGTGAAAGACCTCGCAGCCGAATTGGATATGTCGGTACAAGCGGTTTCCTACCACGTTGATAACCTCCAAGACGCCGGGTTAATCGAAGTACTCGACATGTGTTACTCAGAGAAGGGACGAGAAATGAGCATCTATGGACCGTCGACAGAGCCGTATATACTCTTTCTCGGCACTACGGACGATCAGTCAGGACTGACAGCCGCGTTCAAACAGTTCGCCAACGCGATTGGACCTGTAGGTATCATCTTCGCGATTGGCGCCGCACTCTCGCGGCTGGTCGATAGAGAATGA"
    annotation ""
    description "hypothetical protein"
    lengths 453
    lengths 453
    lengths 453
    lengths 453
    lengths 453
    lengths 453
    lengths 453
    lengths 453
    lengths 453
    lengths 453
    lengths 453
    lengths 453
    lengths 453
    lengths 453
    lengths 453
    lengths 453
    lengths 453
    lengths 453
    lengths 453
    longCentroidID 453
    longCentroidID "0_16_26"
    paralog 0
    mergedDNA 0
    genomeIDs "0;20;22;23;24;31;32;33;34;36;38;39;40;41;42;43;44;45;46"
    geneIDs "23_9_88;41_9_43;46_43_3;42_9_43;31_9_43;32_12_31;33_12_31;44_8_31;22_10_21;38_5_69;39_9_43;36_10_43;40_5_69;34_9_43;43_7_31;45_10_31;0_16_26;24_12_13;20_13_24"
    degrees 2
    name "group_3069"
  ]
  node [
    id 1639
    label "7664"
    size 19
    centroid "0_16_27"
    maxLenId 0
    members 0
    members 20
    members 22
    members 23
    members 24
    members 31
    members 32
    members 33
    members 34
    members 36
    members 38
    members 39
    members 40
    members 41
    members 42
    members 43
    members 44
    members 45
    members 46
    seqIDs "44_8_32"
    seqIDs "36_10_42"
    seqIDs "43_7_32"
    seqIDs "45_10_32"
    seqIDs "40_5_68"
    seqIDs "32_12_32"
    seqIDs "23_9_87"
    seqIDs "42_9_42"
    seqIDs "38_5_68"
    seqIDs "41_9_42"
    seqIDs "33_12_32"
    seqIDs "34_9_42"
    seqIDs "0_16_27"
    seqIDs "46_43_2"
    seqIDs "20_13_25"
    seqIDs "31_9_42"
    seqIDs "24_12_14"
    seqIDs "39_9_42"
    seqIDs "22_10_22"
    hasEnd 0
    protein "MIFVVMLAALELVLAPFEPTVGWVDTPIHNLIGSVLLGVLLRGYVSTVVASELTDQQMTRRETVAFAIRRLLPLSATLLGMMIIGMIAFALSLMIVSLLVFDAGVLGPGVFEGVTPILLFGPVVTVVFYKFWLAPDIAVVGRAGPVTALRISWTTTTSQWLRVASLLVSFIATVAVPDILSGALAATNAEFVLGALGSETLVSGFRWLTASVWYSVGTQIYVRSILGGSGIS"
    dna "ATGATATTCGTCGTCATGCTGGCAGCACTCGAACTCGTACTGGCGCCGTTTGAGCCGACGGTGGGGTGGGTCGATACTCCAATTCACAATCTAATCGGAAGCGTGCTGCTGGGTGTCCTGCTCCGGGGGTACGTCTCCACCGTCGTCGCAAGCGAACTGACCGACCAGCAGATGACAAGGCGAGAGACAGTCGCATTCGCCATACGCCGGCTTCTGCCTCTGTCAGCTACACTGCTCGGGATGATGATCATCGGTATGATCGCATTTGCGCTGTCGCTCATGATTGTCTCGCTACTCGTATTCGACGCAGGAGTGCTTGGACCAGGCGTGTTTGAGGGAGTAACGCCGATACTCCTGTTCGGCCCGGTTGTGACGGTCGTGTTCTACAAGTTCTGGCTCGCGCCGGATATCGCGGTTGTCGGTAGGGCAGGGCCCGTAACCGCCCTTCGGATAAGTTGGACAACCACAACCAGTCAGTGGCTACGAGTCGCGTCTCTGCTGGTGAGTTTTATCGCGACTGTTGCCGTGCCCGACATCCTCAGCGGTGCGCTCGCGGCAACTAATGCGGAATTCGTGCTCGGCGCCCTGGGAAGCGAGACCCTCGTTAGCGGGTTTCGATGGTTGACCGCGTCTGTCTGGTACTCCGTTGGCACCCAGATATACGTCCGATCGATTCTCGGCGGGTCCGGGATATCGTAA"
    annotation ""
    description "hypothetical protein"
    lengths 699
    lengths 699
    lengths 699
    lengths 699
    lengths 699
    lengths 699
    lengths 699
    lengths 699
    lengths 699
    lengths 699
    lengths 699
    lengths 699
    lengths 699
    lengths 699
    lengths 699
    lengths 699
    lengths 699
    lengths 699
    lengths 699
    longCentroidID 699
    longCentroidID "0_16_27"
    paralog 0
    mergedDNA 0
    genomeIDs "0;20;22;23;24;31;32;33;34;36;38;39;40;41;42;43;44;45;46"
    geneIDs "44_8_32;36_10_42;43_7_32;45_10_32;40_5_68;32_12_32;23_9_87;42_9_42;38_5_68;41_9_42;33_12_32;34_9_42;0_16_27;46_43_2;20_13_25;31_9_42;24_12_14;39_9_42;22_10_22"
    degrees 2
    name "group_2266"
  ]
  node [
    id 1640
    label "6145"
    size 19
    centroid "0_16_28"
    maxLenId 0
    members 0
    members 20
    members 22
    members 23
    members 24
    members 31
    members 32
    members 33
    members 34
    members 36
    members 38
    members 39
    members 40
    members 41
    members 42
    members 43
    members 44
    members 45
    members 46
    seqIDs "23_9_86"
    seqIDs "40_5_67"
    seqIDs "0_16_28"
    seqIDs "39_9_41"
    seqIDs "31_9_41"
    seqIDs "33_12_33"
    seqIDs "43_7_33"
    seqIDs "45_10_33"
    seqIDs "24_12_15"
    seqIDs "38_5_67"
    seqIDs "46_43_1"
    seqIDs "42_9_41"
    seqIDs "41_9_41"
    seqIDs "22_10_23"
    seqIDs "32_12_33"
    seqIDs "34_9_41"
    seqIDs "36_10_41"
    seqIDs "44_8_33"
    seqIDs "20_13_26"
    hasEnd 0
    protein "MNWHYIAQTDLRELSRSKLIWLATAIVAGLCGLGTAVPALVTDGSGLSYTLGVETLFITLGTVVPFVALGLGYRVIAGARESGTMRFLLGLPNRRLDVVLGMALSRVAATIGVTGIGGVVGLLVLVGLYDSTSLGPPLLVVVGLVTVGVVYAVVGVAISASVDSSTGAVGGAFGAYVVLFFFWERIPQAVYWLVNGSFPSGDTRPGWFAFLTRLNPGTAIGDLTVARFEWMRNAEYVSVRQTSDLIEGDVPFYLSEPAGVVVVLIWIVAPIIVGYWSFRNR"
    dna "ATGAACTGGCACTACATCGCCCAGACCGATCTCCGCGAGCTTAGCCGATCAAAGCTAATCTGGCTGGCGACCGCTATCGTTGCCGGACTGTGTGGGCTGGGTACAGCGGTTCCAGCATTGGTTACTGATGGCTCAGGTCTAAGCTATACACTCGGTGTAGAGACGCTGTTCATTACGCTCGGTACTGTAGTGCCATTTGTCGCACTTGGTCTCGGTTATCGCGTGATCGCTGGCGCACGCGAATCCGGTACGATGCGGTTCCTGCTCGGACTTCCAAACCGACGGCTCGACGTCGTCCTCGGAATGGCATTATCACGGGTAGCAGCGACGATTGGCGTTACAGGGATCGGCGGTGTCGTCGGCCTACTTGTTTTGGTTGGATTGTACGATTCGACCTCGTTGGGCCCGCCACTTCTAGTAGTGGTTGGACTGGTCACTGTGGGCGTCGTCTACGCGGTTGTCGGTGTCGCTATCTCCGCGAGTGTCGACTCGTCCACTGGCGCAGTCGGCGGTGCGTTCGGCGCCTACGTCGTACTGTTTTTCTTCTGGGAAAGAATCCCGCAGGCGGTATACTGGCTCGTTAACGGGTCGTTCCCGAGTGGAGACACCCGGCCTGGTTGGTTCGCATTCTTGACACGGCTAAATCCTGGAACAGCCATCGGCGACCTTACTGTCGCACGATTCGAGTGGATGCGCAACGCCGAGTACGTCTCAGTCCGTCAAACATCAGATCTGATCGAGGGAGATGTACCATTCTATCTCTCGGAACCCGCCGGAGTTGTCGTCGTACTAATCTGGATCGTCGCTCCAATAATAGTCGGATACTGGTCGTTTAGGAACCGATAG"
    annotation ""
    description "hypothetical protein"
    lengths 846
    lengths 846
    lengths 846
    lengths 846
    lengths 846
    lengths 846
    lengths 846
    lengths 846
    lengths 846
    lengths 846
    lengths 846
    lengths 846
    lengths 846
    lengths 846
    lengths 846
    lengths 846
    lengths 846
    lengths 846
    lengths 846
    longCentroidID 846
    longCentroidID "0_16_28"
    paralog 0
    mergedDNA 0
    genomeIDs "0;20;22;23;24;31;32;33;34;36;38;39;40;41;42;43;44;45;46"
    geneIDs "23_9_86;40_5_67;0_16_28;39_9_41;31_9_41;33_12_33;43_7_33;45_10_33;24_12_15;38_5_67;46_43_1;42_9_41;41_9_41;22_10_23;32_12_33;34_9_41;36_10_41;44_8_33;20_13_26"
    degrees 2
    name "group_1844"
  ]
  node [
    id 1641
    label "5065"
    size 19
    centroid "0_16_29"
    maxLenId 0
    members 0
    members 20
    members 22
    members 23
    members 24
    members 31
    members 32
    members 33
    members 34
    members 36
    members 38
    members 39
    members 40
    members 41
    members 42
    members 43
    members 44
    members 45
    members 46
    seqIDs "0_16_29"
    seqIDs "39_9_40"
    seqIDs "20_13_27"
    seqIDs "42_9_40"
    seqIDs "33_12_34"
    seqIDs "24_12_16"
    seqIDs "38_5_66"
    seqIDs "31_9_40"
    seqIDs "46_43_0"
    seqIDs "36_10_40"
    seqIDs "32_12_34"
    seqIDs "23_9_85"
    seqIDs "41_9_40"
    seqIDs "45_10_34"
    seqIDs "22_10_24"
    seqIDs "43_7_34"
    seqIDs "44_8_34"
    seqIDs "34_9_40"
    seqIDs "40_5_66"
    hasEnd 1
    protein "MSSSDPAIQVDGLTQRYNDIVAVNDLDLTVEQGEVYGFLGPNGAGKSTTIDTLIGTTRPTSGSVSVLGYDAQAASISIRQAVGLLPGEFGLFERLTGREHVAFAQNCKDVTESPDDLLARVGLADVADQRASGYSTGMGRRLALAMALTGDPDLLVLDEPTRGLDPNGARTVRSIIREEVERGASVFFSSHSMEQVESVCDRVGVLRDGQLVAEGDVEMLRTRLGGHRLALTVESVPDSLPDRLGGLDAISDVQIDGTTLTASLTTASRKAAVIDATEAAGATVTDIETYTPSLEEFFATVTDQDEEMTRNGMSAAAETGGDA"
    dna "ATGAGCTCTTCCGATCCAGCGATCCAGGTGGACGGATTGACACAACGGTATAACGACATCGTCGCTGTCAACGATCTCGACCTCACTGTCGAACAGGGTGAAGTGTACGGGTTTCTTGGGCCGAACGGCGCTGGCAAGTCAACTACGATTGACACCCTGATTGGGACAACCCGACCCACATCCGGGTCTGTGTCCGTACTCGGGTACGACGCCCAAGCGGCCTCGATATCGATCCGACAAGCCGTTGGACTCCTTCCGGGTGAGTTCGGGCTGTTTGAGCGACTGACTGGGCGTGAACACGTCGCATTCGCGCAAAACTGTAAAGATGTGACCGAGAGTCCAGACGATCTCCTTGCCCGAGTCGGCCTCGCCGACGTCGCAGACCAGCGGGCGAGTGGCTACTCAACGGGGATGGGACGACGGCTCGCACTTGCGATGGCACTGACTGGCGATCCGGACTTACTCGTGCTTGATGAGCCAACGCGAGGACTAGACCCGAACGGTGCCCGAACTGTCAGATCCATCATACGTGAGGAAGTTGAGCGTGGGGCAAGCGTATTCTTTTCTAGCCACAGTATGGAACAGGTAGAGTCGGTCTGTGACCGCGTTGGTGTACTCCGGGATGGGCAACTCGTAGCTGAGGGTGACGTTGAGATGCTTCGGACACGCCTCGGTGGTCACCGACTCGCCCTCACAGTCGAGAGCGTACCGGACAGCCTCCCCGATCGGCTCGGTGGGCTGGACGCTATCTCAGATGTCCAGATTGACGGCACGACTCTCACCGCCTCACTGACGACGGCCAGCCGAAAAGCCGCAGTTATTGACGCCACAGAGGCTGCGGGGGCAACTGTGACTGACATCGAGACGTACACTCCCTCGTTAGAGGAGTTCTTCGCGACGGTGACGGATCAAGATGAGGAGATGACCCGCAACGGGATGTCCGCAGCCGCCGAGACAGGAGGTGACGCATGA"
    annotation ""
    description "hypothetical protein"
    lengths 972
    lengths 972
    lengths 972
    lengths 972
    lengths 972
    lengths 972
    lengths 972
    lengths 972
    lengths 972
    lengths 972
    lengths 972
    lengths 972
    lengths 972
    lengths 972
    lengths 972
    lengths 972
    lengths 972
    lengths 972
    lengths 972
    longCentroidID 972
    longCentroidID "0_16_29"
    paralog 0
    mergedDNA 0
    genomeIDs "0;20;22;23;24;31;32;33;34;36;38;39;40;41;42;43;44;45;46"
    geneIDs "0_16_29;39_9_40;20_13_27;42_9_40;33_12_34;24_12_16;38_5_66;31_9_40;46_43_0;36_10_40;32_12_34;23_9_85;41_9_40;45_10_34;22_10_24;43_7_34;44_8_34;34_9_40;40_5_66"
    degrees 4
    name "group_1499"
  ]
  node [
    id 1642
    label "6199"
    size 47
    centroid "0_17_0"
    maxLenId 0
    members 0
    members 1
    members 2
    members 3
    members 4
    members 5
    members 6
    members 7
    members 8
    members 9
    members 10
    members 11
    members 12
    members 13
    members 14
    members 15
    members 16
    members 17
    members 18
    members 19
    members 20
    members 21
    members 22
    members 23
    members 24
    members 25
    members 26
    members 27
    members 28
    members 29
    members 30
    members 31
    members 32
    members 33
    members 34
    members 35
    members 36
    members 37
    members 38
    members 39
    members 40
    members 41
    members 42
    members 43
    members 44
    members 45
    members 46
    seqIDs "28_3_46"
    seqIDs "6_0_1084"
    seqIDs "45_1_693"
    seqIDs "32_3_97"
    seqIDs "1_0_97"
    seqIDs "23_2_144"
    seqIDs "41_5_51"
    seqIDs "0_17_0"
    seqIDs "13_1_600"
    seqIDs "34_1_97"
    seqIDs "36_3_97"
    seqIDs "4_1_1084"
    seqIDs "44_1_97"
    seqIDs "24_0_98"
    seqIDs "37_7_40"
    seqIDs "20_3_42"
    seqIDs "43_1_693"
    seqIDs "14_0_1084"
    seqIDs "25_9_60"
    seqIDs "18_7_46"
    seqIDs "40_4_96"
    seqIDs "33_5_97"
    seqIDs "42_5_96"
    seqIDs "19_12_23"
    seqIDs "7_7_60"
    seqIDs "8_0_1109"
    seqIDs "9_4_95"
    seqIDs "21_0_2975"
    seqIDs "27_3_237"
    seqIDs "16_0_97"
    seqIDs "22_5_149"
    seqIDs "35_6_60"
    seqIDs "3_4_97"
    seqIDs "30_7_96"
    seqIDs "12_8_11"
    seqIDs "5_5_96"
    seqIDs "26_6_60"
    seqIDs "39_5_51"
    seqIDs "38_4_67"
    seqIDs "15_2_97"
    seqIDs "17_3_64"
    seqIDs "10_5_99"
    seqIDs "29_5_144"
    seqIDs "46_4_96"
    seqIDs "2_1_1084"
    seqIDs "11_5_82"
    seqIDs "31_1_97"
    hasEnd 1
    protein "MKQRPTNGSAATPPPRETTTRRRLLAGGAAVGVAGLAGCLGARDGPVPAPEVTSDRIDDWRRTDKFERTVFERSYGPVTVRALEHTGIYEYAPVADALAETLGGSGSPVVFFATRIDLRPAVDRLPAEIGRERIMREVEAAATDAFRGQLRSAGIENVEIADEGISTVRSGNTATVWRLTGEYALDGEVPLPDGTAAGLDRPLDIGARLGVWHDGTDVIVAGGAYPTDPLLDAFDAALPDSIDAESAVRRLAGAESAEALATDPAAYDEDVSQLLISVV"
    dna "ATGAAGCAGCGTCCGACGAACGGATCTGCGGCGACGCCGCCCCCACGCGAGACGACCACCCGACGCCGCCTGCTCGCGGGCGGCGCGGCGGTCGGCGTCGCCGGGCTCGCCGGCTGTCTCGGCGCCCGCGACGGGCCAGTCCCGGCCCCCGAGGTGACGAGCGACCGGATCGACGACTGGCGACGGACCGACAAGTTCGAGCGGACGGTGTTCGAGCGGTCGTACGGTCCCGTCACCGTCCGGGCGCTCGAACACACGGGAATCTACGAGTACGCGCCCGTCGCGGACGCGCTCGCCGAGACGCTCGGCGGGTCCGGGTCGCCGGTCGTCTTCTTCGCGACGCGGATCGACCTCCGGCCCGCCGTCGACCGACTCCCGGCCGAGATCGGGCGCGAGCGGATCATGCGCGAGGTGGAGGCGGCCGCGACCGACGCCTTCCGCGGGCAGCTCCGGAGCGCCGGCATCGAGAACGTCGAAATCGCCGACGAGGGGATCTCCACCGTCCGGTCCGGCAACACGGCGACCGTGTGGCGGCTGACCGGCGAGTACGCGCTCGACGGCGAGGTCCCGCTCCCGGACGGGACCGCCGCGGGACTCGATCGACCCCTCGACATCGGGGCCCGCCTCGGCGTCTGGCACGACGGAACCGACGTGATAGTCGCCGGCGGCGCGTATCCGACCGATCCCCTTCTCGACGCCTTCGACGCGGCGCTGCCGGACTCGATCGACGCCGAGAGCGCTGTGCGACGGCTCGCCGGCGCCGAGAGCGCCGAGGCGCTCGCGACCGACCCCGCCGCCTACGACGAGGACGTCTCGCAGTTGCTCATCTCGGTGGTGTGA"
    annotation ""
    description "hypothetical protein"
    lengths 840
    lengths 840
    lengths 840
    lengths 840
    lengths 840
    lengths 840
    lengths 840
    lengths 840
    lengths 840
    lengths 840
    lengths 840
    lengths 840
    lengths 840
    lengths 840
    lengths 840
    lengths 840
    lengths 840
    lengths 840
    lengths 840
    lengths 840
    lengths 840
    lengths 840
    lengths 840
    lengths 840
    lengths 840
    lengths 840
    lengths 840
    lengths 840
    lengths 840
    lengths 840
    lengths 840
    lengths 840
    lengths 840
    lengths 840
    lengths 840
    lengths 840
    lengths 840
    lengths 840
    lengths 840
    lengths 840
    lengths 840
    lengths 840
    lengths 840
    lengths 840
    lengths 840
    lengths 840
    lengths 840
    longCentroidID 840
    longCentroidID "0_17_0"
    paralog 0
    mergedDNA 0
    genomeIDs "0;1;2;3;4;5;6;7;8;9;10;11;12;13;14;15;16;17;18;19;20;21;22;23;24;25;26;27;28;29;30;31;32;33;34;35;36;37;38;39;40;41;42;43;44;45;46"
    geneIDs "28_3_46;6_0_1084;45_1_693;32_3_97;1_0_97;23_2_144;41_5_51;0_17_0;13_1_600;34_1_97;36_3_97;4_1_1084;44_1_97;24_0_98;37_7_40;20_3_42;43_1_693;14_0_1084;25_9_60;18_7_46;40_4_96;33_5_97;42_5_96;19_12_23;7_7_60;8_0_1109;9_4_95;21_0_2975;27_3_237;16_0_97;22_5_149;35_6_60;3_4_97;30_7_96;12_8_11;5_5_96;26_6_60;39_5_51;38_4_67;15_2_97;17_3_64;10_5_99;29_5_144;46_4_96;2_1_1084;11_5_82;31_1_97"
    degrees 2
    name "group_1855"
  ]
  node [
    id 1643
    label "8718"
    size 47
    centroid "0_17_2"
    maxLenId 0
    members 0
    members 1
    members 2
    members 3
    members 4
    members 5
    members 6
    members 7
    members 8
    members 9
    members 10
    members 11
    members 12
    members 13
    members 14
    members 15
    members 16
    members 17
    members 18
    members 19
    members 20
    members 21
    members 22
    members 23
    members 24
    members 25
    members 26
    members 27
    members 28
    members 29
    members 30
    members 31
    members 32
    members 33
    members 34
    members 35
    members 36
    members 37
    members 38
    members 39
    members 40
    members 41
    members 42
    members 43
    members 44
    members 45
    members 46
    seqIDs "9_4_97"
    seqIDs "46_4_98"
    seqIDs "4_1_1082"
    seqIDs "19_12_27"
    seqIDs "29_5_142"
    seqIDs "1_0_99"
    seqIDs "32_3_99"
    seqIDs "44_1_99"
    seqIDs "8_0_1107"
    seqIDs "10_5_101"
    seqIDs "21_0_2973"
    seqIDs "12_8_9"
    seqIDs "38_4_65"
    seqIDs "30_7_98"
    seqIDs "23_2_142"
    seqIDs "40_4_98"
    seqIDs "7_7_58"
    seqIDs "33_5_99"
    seqIDs "41_5_49"
    seqIDs "28_3_50"
    seqIDs "39_5_49"
    seqIDs "42_5_98"
    seqIDs "20_3_44"
    seqIDs "27_3_235"
    seqIDs "22_5_145"
    seqIDs "35_6_58"
    seqIDs "15_2_99"
    seqIDs "24_0_102"
    seqIDs "3_4_99"
    seqIDs "18_7_44"
    seqIDs "36_3_99"
    seqIDs "25_9_56"
    seqIDs "26_6_58"
    seqIDs "43_1_691"
    seqIDs "45_1_691"
    seqIDs "2_1_1082"
    seqIDs "17_3_62"
    seqIDs "5_5_98"
    seqIDs "37_7_42"
    seqIDs "6_0_1082"
    seqIDs "11_5_80"
    seqIDs "34_1_99"
    seqIDs "31_1_99"
    seqIDs "13_1_598"
    seqIDs "14_0_1082"
    seqIDs "0_17_2"
    seqIDs "16_0_99"
    hasEnd 0
    protein "MSDHDRTAAVTRETSETTIELTLAVDGDGDSEVDTGVGFYDHMLESFAKHGLFDLTVRCDGDLDIDDHHTVEDVAICLGEAFDEALGDKRGIRRYADRRVPLDEAVASVVVDVAGRPYYEFSGEFSQESVGEFTSVMADHFALSVAHNAGLTLHAAVERGDNAHHEVEALFKALARALDDATRLDERRSDTPSTKGEL"
    dna "ATGAGCGACCACGACCGGACCGCGGCCGTCACCCGCGAGACGAGCGAGACGACCATCGAACTCACGCTCGCGGTTGACGGCGACGGCGACAGCGAGGTCGACACGGGGGTCGGCTTCTACGACCACATGCTCGAATCGTTCGCGAAGCACGGCCTGTTCGACCTCACGGTCCGCTGCGACGGCGACCTCGACATCGACGACCACCACACCGTCGAGGACGTGGCGATCTGCCTCGGCGAGGCGTTCGACGAGGCGCTCGGCGACAAGCGCGGCATCCGGCGGTACGCCGACCGCCGCGTCCCGCTCGACGAGGCGGTCGCGAGCGTCGTCGTCGACGTGGCAGGGCGGCCGTACTACGAGTTCTCCGGAGAGTTCTCACAGGAGTCTGTCGGGGAGTTCACCAGCGTCATGGCCGACCACTTCGCGCTCTCCGTAGCCCACAACGCCGGGCTGACGCTCCACGCCGCGGTCGAGCGCGGCGACAACGCCCACCACGAGGTCGAGGCGCTGTTCAAGGCGCTGGCGCGCGCGCTCGACGACGCCACCCGGCTCGACGAGCGCCGCAGCGACACGCCAAGCACGAAGGGCGAGCTCTGA"
    annotation "hisB"
    description "Imidazoleglycerol-phosphate dehydratase"
    lengths 597
    lengths 597
    lengths 597
    lengths 597
    lengths 597
    lengths 597
    lengths 597
    lengths 597
    lengths 597
    lengths 597
    lengths 597
    lengths 597
    lengths 597
    lengths 597
    lengths 597
    lengths 597
    lengths 597
    lengths 597
    lengths 597
    lengths 597
    lengths 597
    lengths 597
    lengths 597
    lengths 597
    lengths 597
    lengths 597
    lengths 597
    lengths 597
    lengths 597
    lengths 597
    lengths 597
    lengths 597
    lengths 597
    lengths 597
    lengths 597
    lengths 597
    lengths 597
    lengths 597
    lengths 597
    lengths 597
    lengths 597
    lengths 597
    lengths 597
    lengths 597
    lengths 597
    lengths 597
    lengths 597
    longCentroidID 597
    longCentroidID "0_17_2"
    paralog 0
    mergedDNA 0
    genomeIDs "0;1;2;3;4;5;6;7;8;9;10;11;12;13;14;15;16;17;18;19;20;21;22;23;24;25;26;27;28;29;30;31;32;33;34;35;36;37;38;39;40;41;42;43;44;45;46"
    geneIDs "9_4_97;46_4_98;4_1_1082;19_12_27;29_5_142;1_0_99;32_3_99;44_1_99;8_0_1107;10_5_101;21_0_2973;12_8_9;38_4_65;30_7_98;23_2_142;40_4_98;7_7_58;33_5_99;41_5_49;28_3_50;39_5_49;42_5_98;20_3_44;27_3_235;22_5_145;35_6_58;15_2_99;24_0_102;3_4_99;18_7_44;36_3_99;25_9_56;26_6_58;43_1_691;45_1_691;2_1_1082;17_3_62;5_5_98;37_7_42;6_0_1082;11_5_80;34_1_99;31_1_99;13_1_598;14_0_1082;0_17_2;16_0_99"
    degrees 3
    name "hisB"
  ]
  node [
    id 1644
    label "1288"
    size 47
    centroid "27_3_232"
    maxLenId 0
    members 0
    members 1
    members 2
    members 3
    members 4
    members 5
    members 6
    members 7
    members 8
    members 9
    members 10
    members 11
    members 12
    members 13
    members 14
    members 15
    members 16
    members 17
    members 18
    members 19
    members 20
    members 21
    members 22
    members 23
    members 24
    members 25
    members 26
    members 27
    members 28
    members 29
    members 30
    members 31
    members 32
    members 33
    members 34
    members 35
    members 36
    members 37
    members 38
    members 39
    members 40
    members 41
    members 42
    members 43
    members 44
    members 45
    members 46
    seqIDs "45_1_688"
    seqIDs "26_6_55"
    seqIDs "41_5_46"
    seqIDs "3_4_102"
    seqIDs "8_0_1104"
    seqIDs "7_7_55"
    seqIDs "28_3_53"
    seqIDs "30_7_101"
    seqIDs "13_1_595"
    seqIDs "43_1_688"
    seqIDs "35_6_55"
    seqIDs "33_5_102"
    seqIDs "40_4_101"
    seqIDs "21_0_2970"
    seqIDs "36_3_102"
    seqIDs "22_5_142"
    seqIDs "6_0_1079"
    seqIDs "15_2_102"
    seqIDs "39_5_46"
    seqIDs "20_3_47"
    seqIDs "1_0_102"
    seqIDs "16_0_102"
    seqIDs "46_4_101"
    seqIDs "11_5_77"
    seqIDs "38_4_62"
    seqIDs "2_1_1079"
    seqIDs "10_5_104"
    seqIDs "37_7_45"
    seqIDs "18_7_41"
    seqIDs "5_5_101"
    seqIDs "27_3_232"
    seqIDs "4_1_1079"
    seqIDs "29_5_139"
    seqIDs "12_8_6"
    seqIDs "19_12_30"
    seqIDs "24_0_105"
    seqIDs "42_5_101"
    seqIDs "14_0_1079"
    seqIDs "44_1_102"
    seqIDs "34_1_102"
    seqIDs "25_9_53"
    seqIDs "9_4_100"
    seqIDs "32_3_102"
    seqIDs "17_3_59"
    seqIDs "31_1_102"
    seqIDs "23_2_139"
    seqIDs "0_17_5"
    hasEnd 0
    protein "MDERAPTDEPVEYAREDVSVLVVGAGAAGARAAIELAERGVDDVLVLGKRGHGDAHTTWARGGINGALGTHDPEDSPAIHAADTLNEGHLINDPGKVETVTAQMPERLRELDDWGMAYSRTDDGAIDQRFFGAQSFRRTAFAGDHTGESLLNTLVDRAQALSVPYRENVMITKLVSDGEAVHGAVGFDMDDGEFVLFNAGTVVLAAGGHAAIYNRHTSRDDENNGDGAALAFDAGASLMDMEFMQFHPTGMAVDEADPEWAPWSGRLVTEAVRGEGGRLFNAEGERFMERYSPDQMELDARDVVARAIAREIGEGRGTEHGGVYLDISHRDADFIEERLPRMYERFQDLGVDMAEEPVEVAPTSHYGMGGVAVDDHGETDVDGLFAIGETMAGVHGANRLGGNSLAETVAYGVVAGERIADRVDGPGEVPDALREETVEPHLRDLRAMADNDGANEVDAVLADLRELMWEHAGILRDESSLREGLDRLAAVRDRAADMRVGPVTSESFELAVDAGFMLVAAEAVLRGALEREESRGAHYRTDHPDTDPDTDPDWRRNVYFDAADVGGMTLRTEPVDQPSDAVQAALDEGHELDYHQLE"
    dna "ATGGACGAACGAGCCCCGACTGACGAGCCGGTCGAGTACGCGCGAGAGGACGTGTCCGTCCTCGTCGTGGGCGCCGGCGCCGCCGGCGCGCGCGCGGCGATCGAACTCGCCGAGCGCGGCGTCGACGACGTGCTCGTCCTCGGGAAGCGCGGACACGGCGACGCCCACACCACGTGGGCTCGGGGCGGGATCAACGGCGCGCTCGGGACCCACGACCCCGAGGACTCGCCCGCGATCCACGCGGCGGACACCCTCAACGAGGGCCACCTGATCAACGATCCCGGGAAGGTCGAGACAGTGACCGCGCAGATGCCCGAGCGGCTCCGCGAGCTCGACGACTGGGGGATGGCGTACTCCCGCACCGACGACGGCGCGATCGACCAGCGGTTCTTCGGCGCGCAGTCGTTCCGCCGGACCGCCTTCGCCGGCGACCACACCGGCGAGTCGCTGCTGAACACGCTCGTCGACCGCGCGCAGGCGCTGTCGGTCCCCTACCGCGAGAACGTGATGATCACGAAGCTGGTCTCCGACGGCGAGGCCGTCCACGGTGCGGTCGGCTTCGACATGGACGACGGCGAGTTCGTACTGTTCAACGCGGGCACCGTCGTTCTCGCCGCCGGCGGCCACGCGGCGATCTACAACCGGCACACCTCCCGCGACGACGAGAACAACGGCGACGGCGCGGCGCTGGCCTTCGACGCCGGCGCGTCGCTGATGGACATGGAGTTCATGCAGTTCCACCCGACGGGGATGGCCGTCGACGAGGCCGACCCCGAGTGGGCGCCGTGGAGCGGCCGCCTCGTGACCGAGGCCGTCCGCGGCGAGGGGGGCCGCCTGTTCAACGCCGAGGGCGAGCGGTTCATGGAGCGCTACTCTCCGGACCAGATGGAGCTCGACGCCCGCGACGTGGTCGCCCGCGCCATCGCCCGCGAGATCGGCGAGGGGCGCGGCACGGAGCACGGCGGCGTCTACCTCGACATCTCTCACCGCGACGCCGACTTCATCGAGGAGCGGCTCCCCAGAATGTACGAGCGGTTCCAAGACCTCGGCGTGGACATGGCCGAGGAGCCCGTCGAGGTCGCGCCGACCTCCCACTACGGGATGGGCGGCGTCGCCGTCGACGACCACGGCGAGACCGACGTTGACGGCCTCTTCGCCATCGGGGAGACGATGGCGGGCGTTCACGGCGCGAACCGCCTCGGCGGCAACTCGCTGGCCGAGACGGTCGCGTACGGCGTCGTCGCGGGCGAGCGGATCGCCGACCGCGTCGACGGCCCGGGCGAGGTGCCCGACGCCCTCCGCGAGGAGACCGTCGAGCCGCACCTCCGCGACCTGCGCGCGATGGCGGACAACGACGGCGCCAACGAGGTCGACGCGGTGCTCGCAGACCTCCGCGAGCTGATGTGGGAGCACGCGGGCATCCTCCGCGACGAGTCGTCGCTCCGCGAGGGGCTCGACCGCCTCGCCGCCGTCCGCGACCGCGCCGCGGACATGCGCGTCGGGCCGGTCACCAGCGAGTCGTTCGAGCTCGCCGTCGACGCCGGCTTCATGCTTGTCGCCGCCGAGGCGGTCCTCCGCGGCGCGCTCGAACGCGAGGAGTCGCGCGGCGCGCACTACCGCACCGACCACCCCGACACCGACCCCGACACCGACCCCGACTGGCGGCGCAACGTCTACTTCGACGCGGCCGACGTCGGCGGCATGACGCTCCGCACCGAACCGGTCGATCAGCCGAGCGACGCCGTCCAGGCCGCCCTCGACGAGGGCCACGAGCTGGACTACCACCAGCTAGAGTAG"
    annotation "sdhA_2"
    description "Succinate dehydrogenase flavoprotein subunit"
    lengths 1797
    lengths 1797
    lengths 1797
    lengths 1797
    lengths 1797
    lengths 1797
    lengths 1797
    lengths 1797
    lengths 1797
    lengths 1797
    lengths 1797
    lengths 1797
    lengths 1797
    lengths 1797
    lengths 1797
    lengths 1797
    lengths 1797
    lengths 1797
    lengths 1797
    lengths 1797
    lengths 1797
    lengths 1797
    lengths 1797
    lengths 1797
    lengths 1797
    lengths 1797
    lengths 1797
    lengths 1797
    lengths 1797
    lengths 1797
    lengths 1797
    lengths 1797
    lengths 1797
    lengths 1797
    lengths 1797
    lengths 1797
    lengths 1797
    lengths 1797
    lengths 1797
    lengths 1797
    lengths 1797
    lengths 1797
    lengths 1797
    lengths 1797
    lengths 1797
    lengths 1797
    lengths 1797
    longCentroidID 1797
    longCentroidID "27_3_232"
    paralog 0
    mergedDNA 0
    genomeIDs "0;1;2;3;4;5;6;7;8;9;10;11;12;13;14;15;16;17;18;19;20;21;22;23;24;25;26;27;28;29;30;31;32;33;34;35;36;37;38;39;40;41;42;43;44;45;46"
    geneIDs "45_1_688;26_6_55;41_5_46;3_4_102;8_0_1104;7_7_55;28_3_53;30_7_101;13_1_595;43_1_688;35_6_55;33_5_102;40_4_101;21_0_2970;36_3_102;22_5_142;6_0_1079;15_2_102;39_5_46;20_3_47;1_0_102;16_0_102;46_4_101;11_5_77;38_4_62;2_1_1079;10_5_104;37_7_45;18_7_41;5_5_101;27_3_232;4_1_1079;29_5_139;12_8_6;19_12_30;24_0_105;42_5_101;14_0_1079;44_1_102;34_1_102;25_9_53;9_4_100;32_3_102;17_3_59;31_1_102;23_2_139;0_17_5"
    degrees 2
    name "sdhA_2"
  ]
  node [
    id 1645
    label "8106"
    size 47
    centroid "0_17_7"
    maxLenId 0
    members 0
    members 1
    members 2
    members 3
    members 4
    members 5
    members 6
    members 7
    members 8
    members 9
    members 10
    members 11
    members 12
    members 13
    members 14
    members 15
    members 16
    members 17
    members 18
    members 19
    members 20
    members 21
    members 22
    members 23
    members 24
    members 25
    members 26
    members 27
    members 28
    members 29
    members 30
    members 31
    members 32
    members 33
    members 34
    members 35
    members 36
    members 37
    members 38
    members 39
    members 40
    members 41
    members 42
    members 43
    members 44
    members 45
    members 46
    seqIDs "14_0_1077"
    seqIDs "25_9_51"
    seqIDs "30_7_103"
    seqIDs "8_0_1102"
    seqIDs "37_7_47"
    seqIDs "13_1_593"
    seqIDs "19_12_32"
    seqIDs "29_5_137"
    seqIDs "26_6_53"
    seqIDs "0_17_7"
    seqIDs "10_5_106"
    seqIDs "3_4_104"
    seqIDs "27_3_230"
    seqIDs "33_5_104"
    seqIDs "15_2_104"
    seqIDs "28_3_55"
    seqIDs "4_1_1077"
    seqIDs "40_4_103"
    seqIDs "24_0_107"
    seqIDs "41_5_44"
    seqIDs "43_1_686"
    seqIDs "44_1_104"
    seqIDs "35_6_53"
    seqIDs "21_0_2968"
    seqIDs "32_3_104"
    seqIDs "42_5_103"
    seqIDs "16_0_104"
    seqIDs "6_0_1077"
    seqIDs "36_3_104"
    seqIDs "20_3_49"
    seqIDs "2_1_1077"
    seqIDs "12_8_4"
    seqIDs "38_4_60"
    seqIDs "17_3_57"
    seqIDs "34_1_104"
    seqIDs "9_4_102"
    seqIDs "1_0_104"
    seqIDs "45_1_686"
    seqIDs "7_7_53"
    seqIDs "22_5_140"
    seqIDs "39_5_44"
    seqIDs "46_4_103"
    seqIDs "18_7_39"
    seqIDs "11_5_75"
    seqIDs "31_1_104"
    seqIDs "5_5_103"
    seqIDs "23_2_137"
    hasEnd 0
    protein "MDEIAIREPRPGDAEPLEALITSHFTEGSSYGVDLGIDDPTYHVLVAVEGDAVESAGDAVDGESDRTDAVDGEGDRDGAILGVMALREFTDPTAVADEMYFFDDPDLLPAAERYGHLEMGYVREGATGRGIGSRLLGRLHEAGAERGVDLFLADSWYHGGDDSPEKLFDAHGYETIHRDPIERPAAECPKCEETCTCEGALAVRRVAGDATDAEATRS"
    dna "ATGGACGAGATCGCGATCCGCGAGCCGCGACCGGGCGACGCCGAGCCGCTGGAGGCGCTCATCACCTCTCATTTCACCGAGGGGAGCTCCTACGGCGTGGACCTCGGGATCGACGACCCGACGTACCACGTGCTGGTCGCGGTCGAGGGGGACGCCGTCGAGTCGGCGGGAGACGCGGTTGACGGCGAGAGTGACCGAACCGACGCTGTCGACGGCGAGGGCGACCGGGACGGCGCGATCCTCGGCGTCATGGCGCTCCGCGAGTTCACCGATCCGACCGCCGTCGCCGACGAGATGTACTTCTTCGACGACCCCGACCTGCTGCCCGCCGCGGAGCGGTACGGCCACCTCGAAATGGGGTACGTCAGGGAGGGCGCGACGGGTCGGGGGATCGGCAGCCGGCTGCTCGGTCGCCTCCACGAGGCCGGCGCGGAGCGGGGCGTCGACCTGTTCCTCGCGGACTCGTGGTACCACGGCGGCGACGACTCCCCGGAGAAGCTGTTCGACGCGCACGGCTACGAGACGATCCACCGCGACCCGATCGAGCGCCCCGCGGCGGAGTGCCCGAAGTGCGAGGAGACGTGTACCTGCGAGGGCGCGCTCGCCGTGCGGCGCGTCGCGGGCGACGCGACCGACGCGGAGGCGACCCGGTCGTGA"
    annotation ""
    description "hypothetical protein"
    lengths 657
    lengths 657
    lengths 657
    lengths 657
    lengths 657
    lengths 657
    lengths 657
    lengths 657
    lengths 657
    lengths 657
    lengths 657
    lengths 657
    lengths 657
    lengths 657
    lengths 657
    lengths 657
    lengths 657
    lengths 657
    lengths 657
    lengths 657
    lengths 657
    lengths 657
    lengths 657
    lengths 657
    lengths 657
    lengths 657
    lengths 657
    lengths 657
    lengths 657
    lengths 657
    lengths 657
    lengths 657
    lengths 657
    lengths 657
    lengths 657
    lengths 657
    lengths 657
    lengths 657
    lengths 657
    lengths 657
    lengths 657
    lengths 657
    lengths 657
    lengths 657
    lengths 657
    lengths 657
    lengths 657
    longCentroidID 657
    longCentroidID "0_17_7"
    paralog 0
    mergedDNA 0
    genomeIDs "0;1;2;3;4;5;6;7;8;9;10;11;12;13;14;15;16;17;18;19;20;21;22;23;24;25;26;27;28;29;30;31;32;33;34;35;36;37;38;39;40;41;42;43;44;45;46"
    geneIDs "14_0_1077;25_9_51;30_7_103;8_0_1102;37_7_47;13_1_593;19_12_32;29_5_137;26_6_53;0_17_7;10_5_106;3_4_104;27_3_230;33_5_104;15_2_104;28_3_55;4_1_1077;40_4_103;24_0_107;41_5_44;43_1_686;44_1_104;35_6_53;21_0_2968;32_3_104;42_5_103;16_0_104;6_0_1077;36_3_104;20_3_49;2_1_1077;12_8_4;38_4_60;17_3_57;34_1_104;9_4_102;1_0_104;45_1_686;7_7_53;22_5_140;39_5_44;46_4_103;18_7_39;11_5_75;31_1_104;5_5_103;23_2_137"
    degrees 2
    name "group_2401"
  ]
  node [
    id 1646
    label "3703"
    size 47
    centroid "0_17_8"
    maxLenId 0
    members 0
    members 1
    members 2
    members 3
    members 4
    members 5
    members 6
    members 7
    members 8
    members 9
    members 10
    members 11
    members 12
    members 13
    members 14
    members 15
    members 16
    members 17
    members 18
    members 19
    members 20
    members 21
    members 22
    members 23
    members 24
    members 25
    members 26
    members 27
    members 28
    members 29
    members 30
    members 31
    members 32
    members 33
    members 34
    members 35
    members 36
    members 37
    members 38
    members 39
    members 40
    members 41
    members 42
    members 43
    members 44
    members 45
    members 46
    seqIDs "20_3_50"
    seqIDs "22_5_139"
    seqIDs "4_1_1076"
    seqIDs "18_7_38"
    seqIDs "29_5_136"
    seqIDs "46_4_104"
    seqIDs "33_5_105"
    seqIDs "45_1_685"
    seqIDs "9_4_103"
    seqIDs "14_0_1076"
    seqIDs "10_5_107"
    seqIDs "27_3_229"
    seqIDs "42_5_104"
    seqIDs "41_5_43"
    seqIDs "31_1_105"
    seqIDs "23_2_136"
    seqIDs "13_1_592"
    seqIDs "8_0_1101"
    seqIDs "35_6_52"
    seqIDs "37_7_48"
    seqIDs "30_7_104"
    seqIDs "40_4_104"
    seqIDs "1_0_105"
    seqIDs "0_17_8"
    seqIDs "26_6_52"
    seqIDs "36_3_105"
    seqIDs "34_1_105"
    seqIDs "3_4_105"
    seqIDs "7_7_52"
    seqIDs "39_5_43"
    seqIDs "2_1_1076"
    seqIDs "6_0_1076"
    seqIDs "24_0_108"
    seqIDs "19_12_33"
    seqIDs "28_3_56"
    seqIDs "15_2_105"
    seqIDs "21_0_2967"
    seqIDs "25_9_50"
    seqIDs "44_1_105"
    seqIDs "16_0_105"
    seqIDs "5_5_104"
    seqIDs "43_1_685"
    seqIDs "12_8_3"
    seqIDs "11_5_74"
    seqIDs "38_4_59"
    seqIDs "32_3_105"
    seqIDs "17_3_56"
    hasEnd 0
    protein "MTEASEASRSAADAQSVATAGRGADESVGDGRDADPAAERVDRWFARRPALALAALLPVGAATPLFPVELGVATFALGTLAVGMAHGAVDHLVPLRAAPGVSLRRSIAVVSVGYAVLGGAVVAAFFAAPVAAFVGFIALTWLHWGQGDVATLAIAGVDHLPTSAERWLALIVRGGLPMGVPLLAHPEEYRLVAEWIVGLFLVDGGAAATAVDPLFAPAVRAGVGVGMAAATLASVGLGYRRVRSGHDAGGWRRDAGELAVLWAWFLLAAPVFAIGVYFALWHALRHVGRLVLVDPAAASAASAGDAVGALARFGRDAAPLTLGGFLVVGAVGVSVPAGVAAPGDLLAVSLVAIAAMTLPHVVVVAWLDRREGVWRPGAGA"
    dna "ATGACTGAGGCGTCGGAGGCGTCGCGGAGCGCGGCGGACGCCCAGTCCGTCGCGACCGCGGGACGCGGGGCCGACGAGAGCGTCGGCGACGGGCGCGACGCCGACCCGGCGGCCGAGCGGGTCGACCGGTGGTTCGCGCGACGTCCGGCGCTGGCGCTGGCGGCGCTGTTGCCGGTCGGCGCCGCGACCCCCCTGTTTCCGGTCGAACTCGGCGTCGCGACGTTCGCGCTCGGCACCCTCGCCGTCGGGATGGCGCACGGGGCAGTGGACCACCTCGTCCCCCTACGGGCCGCGCCGGGCGTGTCGCTCCGGCGGTCGATCGCGGTCGTCTCCGTCGGCTACGCGGTCCTCGGCGGGGCGGTCGTCGCAGCGTTCTTCGCCGCGCCCGTCGCCGCGTTCGTCGGGTTCATCGCGCTCACGTGGCTCCACTGGGGGCAGGGCGACGTGGCGACGCTCGCGATCGCGGGCGTCGACCACCTCCCCACCTCGGCCGAGCGCTGGCTGGCGCTTATCGTCCGCGGCGGCCTCCCGATGGGCGTCCCGCTCCTCGCGCACCCCGAGGAGTACCGGCTGGTGGCCGAGTGGATCGTCGGCCTGTTCCTCGTCGACGGGGGCGCGGCCGCGACGGCCGTCGACCCCCTGTTCGCGCCCGCGGTCCGCGCCGGGGTCGGCGTCGGGATGGCGGCCGCGACGCTGGCGTCGGTCGGGCTCGGCTACCGGCGGGTTCGGAGCGGGCACGACGCCGGCGGCTGGCGCCGCGACGCCGGCGAGCTGGCCGTGCTGTGGGCGTGGTTCCTGCTCGCCGCGCCGGTGTTCGCGATCGGGGTGTACTTCGCGCTGTGGCACGCGCTCCGGCACGTCGGCCGGCTCGTCCTCGTCGACCCAGCGGCGGCGAGCGCGGCGTCGGCCGGCGACGCGGTCGGCGCGCTCGCCCGCTTCGGGCGCGACGCGGCGCCGCTCACGCTCGGCGGGTTCCTCGTGGTCGGCGCGGTCGGCGTCTCGGTCCCCGCGGGCGTGGCGGCGCCGGGCGACCTGCTCGCCGTGTCGCTCGTCGCCATCGCCGCCATGACGCTCCCGCACGTCGTCGTCGTGGCGTGGCTCGACCGGCGGGAGGGAGTCTGGCGGCCGGGCGCCGGGGCCTGA"
    annotation ""
    description "hypothetical protein"
    lengths 1143
    lengths 1143
    lengths 1143
    lengths 1143
    lengths 1143
    lengths 1143
    lengths 1143
    lengths 1143
    lengths 1143
    lengths 1143
    lengths 1143
    lengths 1143
    lengths 1143
    lengths 1143
    lengths 1143
    lengths 1143
    lengths 1143
    lengths 1143
    lengths 1143
    lengths 1143
    lengths 1143
    lengths 1143
    lengths 1143
    lengths 1143
    lengths 1143
    lengths 1143
    lengths 1143
    lengths 1143
    lengths 1143
    lengths 1143
    lengths 1143
    lengths 1143
    lengths 1143
    lengths 1143
    lengths 1143
    lengths 1143
    lengths 1143
    lengths 1143
    lengths 1143
    lengths 1143
    lengths 1143
    lengths 1143
    lengths 1143
    lengths 1143
    lengths 1143
    lengths 1143
    lengths 1143
    longCentroidID 1143
    longCentroidID "0_17_8"
    paralog 0
    mergedDNA 0
    genomeIDs "0;1;2;3;4;5;6;7;8;9;10;11;12;13;14;15;16;17;18;19;20;21;22;23;24;25;26;27;28;29;30;31;32;33;34;35;36;37;38;39;40;41;42;43;44;45;46"
    geneIDs "20_3_50;22_5_139;4_1_1076;18_7_38;29_5_136;46_4_104;33_5_105;45_1_685;9_4_103;14_0_1076;10_5_107;27_3_229;42_5_104;41_5_43;31_1_105;23_2_136;13_1_592;8_0_1101;35_6_52;37_7_48;30_7_104;40_4_104;1_0_105;0_17_8;26_6_52;36_3_105;34_1_105;3_4_105;7_7_52;39_5_43;2_1_1076;6_0_1076;24_0_108;19_12_33;28_3_56;15_2_105;21_0_2967;25_9_50;44_1_105;16_0_105;5_5_104;43_1_685;12_8_3;11_5_74;38_4_59;32_3_105;17_3_56"
    degrees 2
    name "group_1121"
  ]
  node [
    id 1647
    label "6221"
    size 47
    centroid "0_17_9"
    maxLenId 0
    members 0
    members 1
    members 2
    members 3
    members 4
    members 5
    members 6
    members 7
    members 8
    members 9
    members 10
    members 11
    members 12
    members 13
    members 14
    members 15
    members 16
    members 17
    members 18
    members 19
    members 20
    members 21
    members 22
    members 23
    members 24
    members 25
    members 26
    members 27
    members 28
    members 29
    members 30
    members 31
    members 32
    members 33
    members 34
    members 35
    members 36
    members 37
    members 38
    members 39
    members 40
    members 41
    members 42
    members 43
    members 44
    members 45
    members 46
    seqIDs "18_7_37"
    seqIDs "44_1_106"
    seqIDs "7_7_51"
    seqIDs "35_6_51"
    seqIDs "5_5_105"
    seqIDs "15_2_106"
    seqIDs "25_9_49"
    seqIDs "3_4_106"
    seqIDs "33_5_106"
    seqIDs "38_4_58"
    seqIDs "45_1_684"
    seqIDs "0_17_9"
    seqIDs "8_0_1100"
    seqIDs "28_3_57"
    seqIDs "26_6_51"
    seqIDs "29_5_135"
    seqIDs "21_0_2966"
    seqIDs "14_0_1075"
    seqIDs "20_3_51"
    seqIDs "16_0_106"
    seqIDs "12_8_2"
    seqIDs "40_4_105"
    seqIDs "22_5_138"
    seqIDs "42_5_105"
    seqIDs "19_12_34"
    seqIDs "36_3_106"
    seqIDs "2_1_1075"
    seqIDs "31_1_106"
    seqIDs "37_7_49"
    seqIDs "27_3_228"
    seqIDs "1_0_106"
    seqIDs "10_5_108"
    seqIDs "46_4_105"
    seqIDs "43_1_684"
    seqIDs "9_4_104"
    seqIDs "17_3_55"
    seqIDs "32_3_106"
    seqIDs "24_0_109"
    seqIDs "4_1_1075"
    seqIDs "23_2_135"
    seqIDs "13_1_591"
    seqIDs "41_5_42"
    seqIDs "30_7_105"
    seqIDs "34_1_106"
    seqIDs "6_0_1075"
    seqIDs "11_5_73"
    seqIDs "39_5_42"
    hasEnd 0
    protein "MLPTLTYLQFHLVFSLPVLALLWYLAPRYEATRQRRAVGGIAILVAIAYAYTTPWISYMIRRGAWGYADGAVVARALSIPLGEYLFFAIQTIVVAFALHRIGFDPTFREGDFDRVPRAAGVLVGLAMVPIGLGLAWLDPSFLYLGGLIAWVGPVLALQWGVGGGYLARTPRLWITATLAPAAYFWVADRIAIGMGTWYLSPELTTGIAVLGLPIEEMLFFVAAGVMTINGLVLFEWVLDWNDRRRAAADAVAGAGSEPERDVRGPESPADPDPDVVDD"
    dna "ATGCTACCGACGCTGACGTATCTCCAGTTTCACCTCGTCTTCAGTCTCCCCGTGCTGGCGCTGCTGTGGTACCTCGCCCCGCGGTACGAGGCGACGCGGCAGCGCCGGGCGGTCGGTGGGATCGCGATCCTCGTCGCCATCGCGTACGCCTACACCACCCCGTGGATCAGCTACATGATCCGCCGGGGCGCCTGGGGGTACGCGGACGGCGCCGTCGTCGCGCGGGCGCTCTCGATCCCGCTCGGCGAGTACCTGTTCTTTGCGATCCAGACGATCGTGGTCGCGTTCGCGCTCCACCGGATCGGTTTCGATCCGACGTTCCGCGAGGGCGACTTCGACCGCGTGCCCCGGGCCGCCGGCGTCCTCGTCGGCCTCGCGATGGTCCCGATCGGGCTGGGGCTCGCATGGCTCGACCCGTCGTTCCTGTACCTCGGCGGGCTGATCGCGTGGGTCGGGCCCGTCCTCGCGCTCCAGTGGGGCGTCGGCGGCGGCTACCTCGCGCGCACGCCGCGGCTGTGGATCACGGCGACGCTCGCCCCGGCGGCGTACTTCTGGGTCGCCGACCGGATCGCGATCGGCATGGGGACGTGGTACCTCTCGCCGGAGTTGACGACCGGGATCGCGGTCCTCGGCCTCCCGATCGAAGAGATGCTGTTCTTCGTCGCCGCGGGAGTGATGACGATCAACGGCCTCGTCTTGTTCGAGTGGGTGCTCGACTGGAACGACCGCCGCCGGGCGGCGGCGGACGCTGTCGCCGGCGCCGGGTCGGAGCCCGAGCGGGACGTTCGCGGCCCCGAGTCCCCGGCCGACCCGGACCCGGACGTAGTCGATGACTGA"
    annotation ""
    description "hypothetical protein"
    lengths 837
    lengths 837
    lengths 837
    lengths 837
    lengths 837
    lengths 837
    lengths 837
    lengths 837
    lengths 837
    lengths 837
    lengths 837
    lengths 837
    lengths 837
    lengths 837
    lengths 837
    lengths 837
    lengths 837
    lengths 837
    lengths 837
    lengths 837
    lengths 837
    lengths 837
    lengths 837
    lengths 837
    lengths 837
    lengths 837
    lengths 837
    lengths 837
    lengths 837
    lengths 837
    lengths 837
    lengths 837
    lengths 837
    lengths 837
    lengths 837
    lengths 837
    lengths 837
    lengths 837
    lengths 837
    lengths 837
    lengths 837
    lengths 837
    lengths 837
    lengths 837
    lengths 837
    lengths 837
    lengths 837
    longCentroidID 837
    longCentroidID "0_17_9"
    paralog 0
    mergedDNA 0
    genomeIDs "0;1;2;3;4;5;6;7;8;9;10;11;12;13;14;15;16;17;18;19;20;21;22;23;24;25;26;27;28;29;30;31;32;33;34;35;36;37;38;39;40;41;42;43;44;45;46"
    geneIDs "18_7_37;44_1_106;7_7_51;35_6_51;5_5_105;15_2_106;25_9_49;3_4_106;33_5_106;38_4_58;45_1_684;0_17_9;8_0_1100;28_3_57;26_6_51;29_5_135;21_0_2966;14_0_1075;20_3_51;16_0_106;12_8_2;40_4_105;22_5_138;42_5_105;19_12_34;36_3_106;2_1_1075;31_1_106;37_7_49;27_3_228;1_0_106;10_5_108;46_4_105;43_1_684;9_4_104;17_3_55;32_3_106;24_0_109;4_1_1075;23_2_135;13_1_591;41_5_42;30_7_105;34_1_106;6_0_1075;11_5_73;39_5_42"
    degrees 2
    name "group_1863"
  ]
  node [
    id 1648
    label "8184"
    size 47
    centroid "0_17_10"
    maxLenId 0
    members 0
    members 1
    members 2
    members 3
    members 4
    members 5
    members 6
    members 7
    members 8
    members 9
    members 10
    members 11
    members 12
    members 13
    members 14
    members 15
    members 16
    members 17
    members 18
    members 19
    members 20
    members 21
    members 22
    members 23
    members 24
    members 25
    members 26
    members 27
    members 28
    members 29
    members 30
    members 31
    members 32
    members 33
    members 34
    members 35
    members 36
    members 37
    members 38
    members 39
    members 40
    members 41
    members 42
    members 43
    members 44
    members 45
    members 46
    seqIDs "21_0_2965"
    seqIDs "6_0_1074"
    seqIDs "24_0_110"
    seqIDs "37_7_50"
    seqIDs "46_4_106"
    seqIDs "23_2_134"
    seqIDs "7_7_50"
    seqIDs "5_5_106"
    seqIDs "39_5_41"
    seqIDs "45_1_683"
    seqIDs "1_0_107"
    seqIDs "14_0_1074"
    seqIDs "22_5_137"
    seqIDs "33_5_107"
    seqIDs "36_3_107"
    seqIDs "4_1_1074"
    seqIDs "43_1_683"
    seqIDs "16_0_107"
    seqIDs "44_1_107"
    seqIDs "40_4_106"
    seqIDs "15_2_107"
    seqIDs "9_4_105"
    seqIDs "31_1_107"
    seqIDs "12_8_1"
    seqIDs "30_7_106"
    seqIDs "29_5_134"
    seqIDs "18_7_36"
    seqIDs "11_5_72"
    seqIDs "32_3_107"
    seqIDs "20_3_52"
    seqIDs "2_1_1074"
    seqIDs "10_5_109"
    seqIDs "35_6_50"
    seqIDs "42_5_106"
    seqIDs "8_0_1099"
    seqIDs "26_6_50"
    seqIDs "27_3_227"
    seqIDs "19_12_35"
    seqIDs "28_3_58"
    seqIDs "34_1_107"
    seqIDs "25_9_48"
    seqIDs "3_4_107"
    seqIDs "17_3_54"
    seqIDs "0_17_10"
    seqIDs "13_1_590"
    seqIDs "41_5_41"
    seqIDs "38_4_57"
    hasEnd 0
    protein "MSLIAFDFDGTLSDSEMTVLLAERAGVADEVAEITERAMNDELSYAESLYRRAELLEALPEAEVEDAFDAVRIRPGAARLIERLRDEGHHVAVLTGGFERGVEAALAREGVAVDTIVANRLPTGPDGALTGEAEGPLIEGTKDDALADLGREVGVPMRETVAVGDGANDLPMLEVAGLAVGFVPKSAVRPVCDSVVASMYRLGKVLEAHGVLAAGD"
    dna "ATGAGTCTCATCGCGTTCGACTTCGACGGGACGCTCTCCGACTCCGAGATGACGGTCCTGCTCGCGGAGCGGGCGGGCGTCGCCGACGAGGTCGCCGAGATCACCGAGCGGGCGATGAACGACGAACTCAGCTACGCCGAGAGCCTCTACCGGCGCGCGGAGCTGCTGGAAGCCCTTCCCGAGGCGGAGGTCGAGGACGCGTTCGACGCGGTGCGGATCCGGCCCGGCGCCGCGCGTCTCATCGAGCGCCTCCGCGACGAGGGGCACCACGTCGCCGTCCTCACCGGGGGGTTCGAGCGCGGCGTCGAGGCGGCGCTCGCTCGCGAGGGGGTCGCCGTCGACACGATCGTCGCCAACCGACTGCCGACCGGACCGGACGGCGCCCTCACCGGCGAGGCGGAGGGACCGCTGATCGAGGGGACGAAGGACGACGCGCTCGCCGACCTCGGCCGCGAGGTCGGCGTCCCGATGCGCGAGACGGTGGCGGTCGGCGACGGCGCGAACGACCTCCCGATGCTGGAGGTCGCGGGCCTGGCGGTCGGCTTCGTCCCGAAGTCCGCGGTGCGGCCGGTCTGTGATTCGGTCGTCGCCTCCATGTACCGGCTGGGGAAGGTGCTGGAGGCGCACGGCGTCCTCGCAGCCGGGGACTGA"
    annotation "serB2"
    description "Phosphoserine phosphatase SerB2"
    lengths 651
    lengths 651
    lengths 651
    lengths 651
    lengths 651
    lengths 651
    lengths 651
    lengths 651
    lengths 651
    lengths 651
    lengths 651
    lengths 651
    lengths 651
    lengths 651
    lengths 651
    lengths 651
    lengths 651
    lengths 651
    lengths 651
    lengths 651
    lengths 651
    lengths 651
    lengths 651
    lengths 651
    lengths 651
    lengths 651
    lengths 651
    lengths 651
    lengths 651
    lengths 651
    lengths 651
    lengths 651
    lengths 651
    lengths 651
    lengths 651
    lengths 651
    lengths 651
    lengths 651
    lengths 651
    lengths 651
    lengths 651
    lengths 651
    lengths 651
    lengths 651
    lengths 651
    lengths 651
    lengths 651
    longCentroidID 651
    longCentroidID "0_17_10"
    paralog 0
    mergedDNA 0
    genomeIDs "0;1;2;3;4;5;6;7;8;9;10;11;12;13;14;15;16;17;18;19;20;21;22;23;24;25;26;27;28;29;30;31;32;33;34;35;36;37;38;39;40;41;42;43;44;45;46"
    geneIDs "21_0_2965;6_0_1074;24_0_110;37_7_50;46_4_106;23_2_134;7_7_50;5_5_106;39_5_41;45_1_683;1_0_107;14_0_1074;22_5_137;33_5_107;36_3_107;4_1_1074;43_1_683;16_0_107;44_1_107;40_4_106;15_2_107;9_4_105;31_1_107;12_8_1;30_7_106;29_5_134;18_7_36;11_5_72;32_3_107;20_3_52;2_1_1074;10_5_109;35_6_50;42_5_106;8_0_1099;26_6_50;27_3_227;19_12_35;28_3_58;34_1_107;25_9_48;3_4_107;17_3_54;0_17_10;13_1_590;41_5_41;38_4_57"
    degrees 2
    name "serB2"
  ]
  node [
    id 1649
    label "15332"
    size 47
    centroid "0_17_11"
    maxLenId 0
    members 0
    members 1
    members 2
    members 3
    members 4
    members 5
    members 6
    members 7
    members 8
    members 9
    members 10
    members 11
    members 12
    members 13
    members 14
    members 15
    members 16
    members 17
    members 18
    members 19
    members 20
    members 21
    members 22
    members 23
    members 24
    members 25
    members 26
    members 27
    members 28
    members 29
    members 30
    members 31
    members 32
    members 33
    members 34
    members 35
    members 36
    members 37
    members 38
    members 39
    members 40
    members 41
    members 42
    members 43
    members 44
    members 45
    members 46
    seqIDs "1_0_108"
    seqIDs "17_3_53"
    seqIDs "28_3_59"
    seqIDs "43_1_682"
    seqIDs "16_0_108"
    seqIDs "12_8_0"
    seqIDs "21_0_2964"
    seqIDs "18_7_35"
    seqIDs "27_3_226"
    seqIDs "24_0_111"
    seqIDs "31_1_108"
    seqIDs "15_2_108"
    seqIDs "5_5_107"
    seqIDs "33_5_108"
    seqIDs "39_5_40"
    seqIDs "10_5_110"
    seqIDs "25_9_47"
    seqIDs "38_4_56"
    seqIDs "4_1_1073"
    seqIDs "45_1_682"
    seqIDs "2_1_1073"
    seqIDs "26_6_49"
    seqIDs "37_7_51"
    seqIDs "44_1_108"
    seqIDs "6_0_1073"
    seqIDs "42_5_107"
    seqIDs "8_0_1098"
    seqIDs "13_1_589"
    seqIDs "20_3_53"
    seqIDs "32_3_108"
    seqIDs "14_0_1073"
    seqIDs "34_1_108"
    seqIDs "19_12_36"
    seqIDs "11_5_71"
    seqIDs "41_5_40"
    seqIDs "40_4_107"
    seqIDs "35_6_49"
    seqIDs "36_3_108"
    seqIDs "3_4_108"
    seqIDs "22_5_136"
    seqIDs "23_2_133"
    seqIDs "29_5_133"
    seqIDs "7_7_49"
    seqIDs "9_4_106"
    seqIDs "0_17_11"
    seqIDs "46_4_107"
    seqIDs "30_7_107"
    hasEnd 1
    protein "MAAAASFWEECDRYHELAERFQRGIEITHPDRLTGRSGYYSECGCAWCAEEVRYFEYRGERL"
    dna "ATGGCCGCTGCGGCGTCGTTCTGGGAGGAGTGCGACCGATACCACGAGCTCGCGGAGCGGTTCCAGCGCGGCATCGAGATCACCCACCCCGATCGGCTCACCGGGCGGAGCGGCTACTACAGCGAGTGCGGCTGCGCCTGGTGCGCCGAGGAGGTCAGGTACTTCGAGTACCGCGGCGAGCGGCTGTGA"
    annotation ""
    description "hypothetical protein"
    lengths 189
    lengths 189
    lengths 189
    lengths 189
    lengths 189
    lengths 189
    lengths 189
    lengths 189
    lengths 189
    lengths 189
    lengths 189
    lengths 189
    lengths 189
    lengths 189
    lengths 189
    lengths 189
    lengths 189
    lengths 189
    lengths 189
    lengths 189
    lengths 189
    lengths 189
    lengths 189
    lengths 189
    lengths 189
    lengths 189
    lengths 189
    lengths 189
    lengths 189
    lengths 189
    lengths 189
    lengths 189
    lengths 189
    lengths 189
    lengths 189
    lengths 189
    lengths 189
    lengths 189
    lengths 189
    lengths 189
    lengths 189
    lengths 189
    lengths 189
    lengths 189
    lengths 189
    lengths 189
    lengths 189
    longCentroidID 189
    longCentroidID "0_17_11"
    paralog 0
    mergedDNA 0
    genomeIDs "0;1;2;3;4;5;6;7;8;9;10;11;12;13;14;15;16;17;18;19;20;21;22;23;24;25;26;27;28;29;30;31;32;33;34;35;36;37;38;39;40;41;42;43;44;45;46"
    geneIDs "1_0_108;17_3_53;28_3_59;43_1_682;16_0_108;12_8_0;21_0_2964;18_7_35;27_3_226;24_0_111;31_1_108;15_2_108;5_5_107;33_5_108;39_5_40;10_5_110;25_9_47;38_4_56;4_1_1073;45_1_682;2_1_1073;26_6_49;37_7_51;44_1_108;6_0_1073;42_5_107;8_0_1098;13_1_589;20_3_53;32_3_108;14_0_1073;34_1_108;19_12_36;11_5_71;41_5_40;40_4_107;35_6_49;36_3_108;3_4_108;22_5_136;23_2_133;29_5_133;7_7_49;9_4_106;0_17_11;46_4_107;30_7_107"
    degrees 2
    name "group_4269"
  ]
  node [
    id 1650
    label "15052"
    size 47
    centroid "0_17_12"
    maxLenId 0
    members 0
    members 1
    members 2
    members 3
    members 4
    members 5
    members 6
    members 7
    members 8
    members 9
    members 10
    members 11
    members 12
    members 13
    members 14
    members 15
    members 16
    members 17
    members 18
    members 19
    members 20
    members 21
    members 22
    members 23
    members 24
    members 25
    members 26
    members 27
    members 28
    members 29
    members 30
    members 31
    members 32
    members 33
    members 34
    members 35
    members 36
    members 37
    members 38
    members 39
    members 40
    members 41
    members 42
    members 43
    members 44
    members 45
    members 46
    seqIDs "15_2_109"
    seqIDs "31_1_109"
    seqIDs "34_1_109"
    seqIDs "8_0_1097"
    seqIDs "12_14_1"
    seqIDs "42_5_108"
    seqIDs "27_3_225"
    seqIDs "6_0_1072"
    seqIDs "44_1_109"
    seqIDs "17_3_52"
    seqIDs "4_1_1072"
    seqIDs "38_4_55"
    seqIDs "24_0_112"
    seqIDs "1_0_109"
    seqIDs "43_1_681"
    seqIDs "26_6_48"
    seqIDs "16_0_109"
    seqIDs "40_4_108"
    seqIDs "33_5_109"
    seqIDs "7_7_48"
    seqIDs "13_1_588"
    seqIDs "32_3_109"
    seqIDs "14_0_1072"
    seqIDs "19_12_37"
    seqIDs "21_0_2963"
    seqIDs "20_3_54"
    seqIDs "30_7_108"
    seqIDs "18_7_34"
    seqIDs "22_5_135"
    seqIDs "29_5_132"
    seqIDs "35_6_48"
    seqIDs "39_5_39"
    seqIDs "37_7_52"
    seqIDs "41_5_39"
    seqIDs "2_1_1072"
    seqIDs "9_4_107"
    seqIDs "11_5_70"
    seqIDs "5_5_108"
    seqIDs "23_2_132"
    seqIDs "45_1_681"
    seqIDs "28_3_60"
    seqIDs "36_3_109"
    seqIDs "3_4_109"
    seqIDs "0_17_12"
    seqIDs "10_5_111"
    seqIDs "25_9_46"
    seqIDs "46_4_108"
    hasEnd 0
    protein "MREAQTLAVIAGGVGGAVGAFVGVAIGGSALSVTMTTLGVATVVGVGVIASAVIAGDVEFLADADGE"
    dna "ATGCGGGAGGCACAGACGCTGGCGGTGATCGCCGGCGGCGTCGGGGGGGCCGTCGGGGCGTTCGTGGGCGTCGCGATCGGCGGCTCGGCGCTCTCGGTGACGATGACCACCCTCGGGGTCGCCACCGTAGTCGGCGTCGGCGTCATCGCGAGCGCGGTCATCGCCGGCGACGTGGAGTTCCTCGCCGACGCTGACGGCGAGTGA"
    annotation ""
    description "hypothetical protein"
    lengths 204
    lengths 204
    lengths 204
    lengths 204
    lengths 204
    lengths 204
    lengths 204
    lengths 204
    lengths 204
    lengths 204
    lengths 204
    lengths 204
    lengths 204
    lengths 204
    lengths 204
    lengths 204
    lengths 204
    lengths 204
    lengths 204
    lengths 204
    lengths 204
    lengths 204
    lengths 204
    lengths 204
    lengths 204
    lengths 204
    lengths 204
    lengths 204
    lengths 204
    lengths 204
    lengths 204
    lengths 204
    lengths 204
    lengths 204
    lengths 204
    lengths 204
    lengths 204
    lengths 204
    lengths 204
    lengths 204
    lengths 204
    lengths 204
    lengths 204
    lengths 204
    lengths 204
    lengths 204
    lengths 204
    longCentroidID 204
    longCentroidID "0_17_12"
    paralog 0
    mergedDNA 0
    genomeIDs "0;1;2;3;4;5;6;7;8;9;10;11;12;13;14;15;16;17;18;19;20;21;22;23;24;25;26;27;28;29;30;31;32;33;34;35;36;37;38;39;40;41;42;43;44;45;46"
    geneIDs "15_2_109;31_1_109;34_1_109;8_0_1097;12_14_1;42_5_108;27_3_225;6_0_1072;44_1_109;17_3_52;4_1_1072;38_4_55;24_0_112;1_0_109;43_1_681;26_6_48;16_0_109;40_4_108;33_5_109;7_7_48;13_1_588;32_3_109;14_0_1072;19_12_37;21_0_2963;20_3_54;30_7_108;18_7_34;22_5_135;29_5_132;35_6_48;39_5_39;37_7_52;41_5_39;2_1_1072;9_4_107;11_5_70;5_5_108;23_2_132;45_1_681;28_3_60;36_3_109;3_4_109;0_17_12;10_5_111;25_9_46;46_4_108"
    degrees 2
    name "group_4193"
  ]
  node [
    id 1651
    label "5120"
    size 47
    centroid "0_17_13"
    maxLenId 0
    members 0
    members 1
    members 2
    members 3
    members 4
    members 5
    members 6
    members 7
    members 8
    members 9
    members 10
    members 11
    members 12
    members 13
    members 14
    members 15
    members 16
    members 17
    members 18
    members 19
    members 20
    members 21
    members 22
    members 23
    members 24
    members 25
    members 26
    members 27
    members 28
    members 29
    members 30
    members 31
    members 32
    members 33
    members 34
    members 35
    members 36
    members 37
    members 38
    members 39
    members 40
    members 41
    members 42
    members 43
    members 44
    members 45
    members 46
    seqIDs "25_9_45"
    seqIDs "31_1_110"
    seqIDs "2_1_1071"
    seqIDs "5_5_109"
    seqIDs "0_17_13"
    seqIDs "35_6_47"
    seqIDs "36_3_110"
    seqIDs "13_1_587"
    seqIDs "43_1_680"
    seqIDs "14_0_1071"
    seqIDs "45_1_680"
    seqIDs "21_0_2962"
    seqIDs "4_1_1071"
    seqIDs "32_3_110"
    seqIDs "46_4_109"
    seqIDs "18_7_33"
    seqIDs "9_4_108"
    seqIDs "33_5_110"
    seqIDs "10_5_112"
    seqIDs "23_2_131"
    seqIDs "44_1_110"
    seqIDs "15_2_110"
    seqIDs "26_6_47"
    seqIDs "38_4_54"
    seqIDs "34_1_110"
    seqIDs "40_4_109"
    seqIDs "22_5_134"
    seqIDs "7_7_47"
    seqIDs "17_3_51"
    seqIDs "12_14_2"
    seqIDs "39_5_38"
    seqIDs "30_7_109"
    seqIDs "42_5_109"
    seqIDs "37_7_53"
    seqIDs "1_0_110"
    seqIDs "11_5_69"
    seqIDs "8_0_1096"
    seqIDs "29_5_131"
    seqIDs "3_4_110"
    seqIDs "6_0_1071"
    seqIDs "28_3_61"
    seqIDs "27_3_224"
    seqIDs "24_0_113"
    seqIDs "19_12_38"
    seqIDs "41_5_38"
    seqIDs "16_0_110"
    seqIDs "20_3_55"
    hasEnd 0
    protein "MSQDARAVGDGSLDPEAAAKAATAREALGERDGVLVAFSGGVDSAVVAALATEALGDDAVACTARSETLPAAELDDAKRVADEIGVRHETVTFSELDDPNFVANDGDRCYHCRTMRLGRMYETAKELGIDTVCDGTNADDPGEGHRPGLRAVEELDVFSPLLDAGITKAEVRAIAESRDLSVADKPSMACLSSRIPTGLEVTEERLTRVEKAERVLREWGFEGFRVRDHDGLARVEIAPDELERALDPAFADAVHEHLTDLGFEYVTLDMAGYRTGSVSPGGEEVGDGDAGDENSDNANGEPAGSDAADDGADLGRRYPR"
    dna "ATGAGTCAGGACGCGCGTGCCGTCGGCGACGGGTCGCTCGACCCCGAGGCGGCGGCGAAGGCGGCGACCGCCCGCGAGGCGCTCGGCGAGCGCGACGGGGTGCTCGTCGCGTTCTCGGGCGGCGTCGACTCCGCGGTGGTGGCCGCGCTGGCAACGGAGGCGCTCGGCGACGACGCCGTGGCGTGTACCGCCCGCAGCGAGACGCTCCCCGCGGCGGAGCTCGACGACGCGAAGCGAGTCGCCGACGAGATCGGGGTCCGCCACGAGACGGTGACGTTCTCCGAGCTTGACGACCCGAACTTTGTCGCCAACGACGGCGACCGGTGTTACCACTGCCGGACCATGCGGCTCGGCCGGATGTACGAGACCGCGAAGGAGCTGGGGATCGACACCGTCTGCGACGGGACGAACGCGGACGACCCCGGCGAGGGGCACCGACCGGGGCTCCGCGCGGTCGAGGAGCTCGACGTGTTCTCGCCGCTGCTCGACGCCGGGATCACGAAGGCGGAGGTCCGCGCGATCGCCGAGTCTCGCGACCTCTCCGTGGCCGACAAGCCCTCGATGGCGTGTCTCTCCTCGCGGATCCCGACCGGGCTGGAGGTCACCGAGGAGCGGCTGACCCGCGTCGAGAAGGCGGAGCGGGTGCTCCGCGAGTGGGGCTTCGAGGGATTCCGGGTTCGCGACCACGACGGCCTCGCACGCGTCGAGATCGCCCCCGACGAACTGGAGCGGGCGCTCGACCCGGCCTTCGCCGACGCCGTCCACGAACACCTCACCGACCTCGGCTTCGAGTACGTCACCCTCGACATGGCCGGCTACCGAACCGGGAGCGTGAGTCCGGGCGGCGAGGAGGTGGGCGACGGGGATGCGGGCGACGAGAACTCCGACAACGCGAACGGAGAGCCCGCCGGGAGCGACGCGGCGGACGACGGCGCCGACCTCGGGCGGCGGTACCCGCGCTGA"
    annotation "larE"
    description "Pyridinium-35-biscarboxylic acid mononucleotide sulfurtransferase"
    lengths 963
    lengths 963
    lengths 963
    lengths 963
    lengths 963
    lengths 963
    lengths 963
    lengths 963
    lengths 963
    lengths 963
    lengths 963
    lengths 963
    lengths 963
    lengths 963
    lengths 963
    lengths 963
    lengths 963
    lengths 963
    lengths 963
    lengths 963
    lengths 963
    lengths 963
    lengths 963
    lengths 963
    lengths 963
    lengths 963
    lengths 963
    lengths 963
    lengths 963
    lengths 963
    lengths 963
    lengths 963
    lengths 963
    lengths 963
    lengths 963
    lengths 963
    lengths 963
    lengths 963
    lengths 963
    lengths 963
    lengths 963
    lengths 963
    lengths 963
    lengths 963
    lengths 963
    lengths 963
    lengths 963
    longCentroidID 963
    longCentroidID "0_17_13"
    paralog 0
    mergedDNA 0
    genomeIDs "0;1;2;3;4;5;6;7;8;9;10;11;12;13;14;15;16;17;18;19;20;21;22;23;24;25;26;27;28;29;30;31;32;33;34;35;36;37;38;39;40;41;42;43;44;45;46"
    geneIDs "25_9_45;31_1_110;2_1_1071;5_5_109;0_17_13;35_6_47;36_3_110;13_1_587;43_1_680;14_0_1071;45_1_680;21_0_2962;4_1_1071;32_3_110;46_4_109;18_7_33;9_4_108;33_5_110;10_5_112;23_2_131;44_1_110;15_2_110;26_6_47;38_4_54;34_1_110;40_4_109;22_5_134;7_7_47;17_3_51;12_14_2;39_5_38;30_7_109;42_5_109;37_7_53;1_0_110;11_5_69;8_0_1096;29_5_131;3_4_110;6_0_1071;28_3_61;27_3_224;24_0_113;19_12_38;41_5_38;16_0_110;20_3_55"
    degrees 2
    name "larE"
  ]
  node [
    id 1652
    label "940"
    size 47
    centroid "16_0_111"
    maxLenId 0
    members 0
    members 1
    members 2
    members 3
    members 4
    members 5
    members 6
    members 7
    members 8
    members 9
    members 10
    members 11
    members 12
    members 13
    members 14
    members 15
    members 16
    members 17
    members 18
    members 19
    members 20
    members 21
    members 22
    members 23
    members 24
    members 25
    members 26
    members 27
    members 28
    members 29
    members 30
    members 31
    members 32
    members 33
    members 34
    members 35
    members 36
    members 37
    members 38
    members 39
    members 40
    members 41
    members 42
    members 43
    members 44
    members 45
    members 46
    seqIDs "14_0_1070"
    seqIDs "40_4_110"
    seqIDs "20_3_56"
    seqIDs "39_5_37"
    seqIDs "12_14_3"
    seqIDs "44_1_111"
    seqIDs "28_3_62"
    seqIDs "4_1_1070"
    seqIDs "9_4_109"
    seqIDs "46_4_110"
    seqIDs "45_1_679"
    seqIDs "35_6_46"
    seqIDs "38_4_53"
    seqIDs "8_0_1095"
    seqIDs "19_12_39"
    seqIDs "0_17_14"
    seqIDs "21_0_2961"
    seqIDs "41_5_37"
    seqIDs "42_5_110"
    seqIDs "13_1_586"
    seqIDs "33_5_111"
    seqIDs "29_5_130"
    seqIDs "26_6_46"
    seqIDs "1_0_111"
    seqIDs "7_7_46"
    seqIDs "10_5_113"
    seqIDs "18_7_32"
    seqIDs "2_1_1070"
    seqIDs "22_5_133"
    seqIDs "15_2_111"
    seqIDs "24_0_114"
    seqIDs "32_3_111"
    seqIDs "5_5_110"
    seqIDs "11_5_68"
    seqIDs "17_3_50"
    seqIDs "27_3_223"
    seqIDs "43_1_679"
    seqIDs "30_7_110"
    seqIDs "37_7_54"
    seqIDs "34_1_111"
    seqIDs "25_9_44"
    seqIDs "16_0_111"
    seqIDs "31_1_111"
    seqIDs "6_0_1070"
    seqIDs "23_2_130"
    seqIDs "3_4_111"
    seqIDs "36_3_111"
    hasEnd 0
    protein "MELEAIPGVGAKTAASLRELDDPVATVESGDVAAIARAPGVNEARAARIARGAIRRRHGDDGRVLATDRARELYREAIDLLRERTVTDYAAKRLETFYPSASASRIAEAQSFAAAAADRDPDPAVREALADCAPLSDPPTVRVRDRCLATADAETLARAEAEVPELSVETVEDARDVSELGRSYASVIVLDESFAGLDVEGDVSVRPDALEAPAETVPERLLAFFAENRDRLEAAAAVHEAAAAAGDPVSGGGPPVALDRLRDALSRLDDDGTIAGDAELDRLTAAVDDLDAAVSTAASVADDRLREAIRERDVTIEGTDFLSLVEQGARVDSLLDRELADEYDAAVDAAREHLADALRLEPEEAELAERVFGGDPSFPVDHDESAVSRLRTELSAARDRRAAKLKADLASDLGDLRQPVEELVRDALELDVELAVARFARDFDCTLPEVVEPAGDDDGGEAPPAGFRIEGGRSPLLDVDFPDVEPVDYGVSGATLLSGVNSGGKTSTLDLVALVVVLAQMGMPVPAESATVERFEEIHYYAKSQGTLDAGAFEATLRDFGDLVDGADGRLVLVDELESITEPGASAKIIAGILEALDDQDATAVFVSHLAREIRAATDFEVAVDGIEAAGLVDGELRVNRSPKKGHLARSTPELIVEKLADDRGGEFYGDLLEKF"
    dna "ATGGAGCTGGAGGCGATCCCCGGCGTCGGCGCCAAGACGGCCGCTTCGCTGCGCGAACTCGACGACCCGGTCGCGACCGTCGAGTCCGGCGACGTGGCCGCCATCGCCCGCGCGCCGGGCGTCAACGAGGCCCGCGCGGCCCGCATCGCCCGCGGAGCGATCCGGCGCCGCCACGGCGACGACGGTCGCGTGCTGGCCACCGACCGCGCCCGCGAGCTGTACCGGGAGGCGATCGACCTGCTGCGCGAGCGCACCGTCACCGACTACGCGGCGAAGCGGCTGGAGACGTTCTACCCGAGCGCGTCCGCCTCGCGGATCGCGGAGGCGCAGTCGTTCGCCGCCGCCGCGGCCGACCGCGACCCCGACCCGGCGGTCCGCGAGGCGCTCGCGGACTGCGCGCCCCTGTCGGACCCCCCGACCGTCCGCGTCCGCGACCGCTGCCTCGCGACGGCCGACGCCGAGACGCTCGCGCGCGCCGAGGCGGAGGTTCCCGAGCTCTCCGTCGAGACCGTCGAGGACGCGCGTGACGTCTCCGAGCTGGGCCGCTCGTACGCGTCCGTGATCGTCTTGGACGAGTCGTTCGCCGGGCTCGACGTGGAGGGCGACGTGAGCGTGCGGCCGGACGCGCTGGAGGCGCCGGCGGAGACGGTGCCCGAGCGGCTGCTCGCCTTCTTCGCCGAGAACCGCGACCGGCTGGAGGCGGCCGCGGCGGTCCACGAGGCGGCCGCGGCGGCCGGCGACCCCGTCTCGGGCGGCGGCCCTCCGGTCGCCCTCGACCGCCTGCGCGACGCGCTCTCGCGGCTCGACGACGACGGCACGATCGCCGGCGACGCGGAGCTGGACCGACTCACCGCCGCCGTCGACGACCTCGACGCCGCGGTGTCGACGGCCGCCTCCGTCGCCGACGACCGGCTGCGCGAGGCGATCCGCGAGCGCGACGTCACCATCGAGGGGACCGACTTCCTCTCCCTCGTCGAGCAGGGCGCCCGCGTGGACTCCCTGCTGGACCGCGAGCTCGCCGACGAGTACGACGCGGCCGTCGACGCCGCCCGCGAACACCTCGCCGACGCGCTCCGACTGGAACCCGAGGAGGCGGAGCTCGCGGAGCGCGTCTTCGGCGGCGACCCATCTTTCCCGGTCGACCACGACGAGAGCGCCGTCTCGCGGCTCCGGACCGAGCTCTCCGCGGCCCGGGACCGCCGGGCGGCGAAGCTGAAGGCCGACCTCGCGAGCGACCTCGGGGACCTCCGCCAGCCGGTCGAGGAGCTGGTCCGCGACGCCCTGGAGCTCGACGTCGAGCTCGCCGTCGCGCGGTTCGCGCGCGACTTCGACTGTACGCTGCCCGAGGTGGTCGAGCCGGCGGGCGACGACGACGGCGGCGAGGCCCCGCCCGCCGGCTTCCGCATCGAGGGCGGTCGCTCCCCGCTCCTCGACGTCGACTTCCCCGATGTCGAGCCCGTCGACTACGGCGTGTCGGGCGCGACGCTGCTCTCCGGGGTGAACTCCGGCGGGAAGACCTCGACGCTCGATCTGGTCGCGCTGGTCGTCGTGCTCGCACAGATGGGGATGCCCGTGCCGGCCGAGTCGGCGACCGTCGAGCGGTTCGAGGAGATCCACTACTACGCGAAGTCGCAGGGCACTCTCGACGCCGGCGCGTTCGAGGCGACGCTGCGGGACTTCGGCGACCTCGTCGACGGCGCCGACGGTCGGCTGGTCTTGGTGGACGAACTCGAATCCATCACCGAGCCGGGCGCCTCCGCGAAGATCATCGCGGGCATCTTGGAGGCGCTCGACGACCAGGACGCGACCGCCGTCTTCGTCTCGCACCTCGCCCGCGAGATCCGCGCCGCCACCGACTTCGAAGTCGCGGTCGACGGCATCGAGGCCGCGGGGCTCGTCGACGGCGAACTCCGCGTGAACCGCTCGCCGAAGAAGGGGCACCTCGCGCGGTCGACGCCGGAGCTCATCGTCGAGAAGCTCGCGGACGACCGCGGCGGCGAGTTCTACGGCGACCTGTTGGAGAAGTTCTGA"
    annotation ""
    description "hypothetical protein"
    lengths 2031
    lengths 2031
    lengths 2031
    lengths 2031
    lengths 2031
    lengths 2031
    lengths 2031
    lengths 2031
    lengths 2031
    lengths 2031
    lengths 2031
    lengths 2031
    lengths 2031
    lengths 2031
    lengths 2031
    lengths 2031
    lengths 2031
    lengths 2031
    lengths 2031
    lengths 2031
    lengths 2031
    lengths 2031
    lengths 2031
    lengths 2031
    lengths 2031
    lengths 2031
    lengths 2031
    lengths 2031
    lengths 2031
    lengths 2031
    lengths 2031
    lengths 2031
    lengths 2031
    lengths 2031
    lengths 2031
    lengths 2031
    lengths 2031
    lengths 2031
    lengths 2031
    lengths 2031
    lengths 2031
    lengths 2031
    lengths 2031
    lengths 2031
    lengths 2031
    lengths 2031
    lengths 2031
    longCentroidID 2031
    longCentroidID "16_0_111"
    paralog 0
    mergedDNA 0
    genomeIDs "0;1;2;3;4;5;6;7;8;9;10;11;12;13;14;15;16;17;18;19;20;21;22;23;24;25;26;27;28;29;30;31;32;33;34;35;36;37;38;39;40;41;42;43;44;45;46"
    geneIDs "14_0_1070;40_4_110;20_3_56;39_5_37;12_14_3;44_1_111;28_3_62;4_1_1070;9_4_109;46_4_110;45_1_679;35_6_46;38_4_53;8_0_1095;19_12_39;0_17_14;21_0_2961;41_5_37;42_5_110;13_1_586;33_5_111;29_5_130;26_6_46;1_0_111;7_7_46;10_5_113;18_7_32;2_1_1070;22_5_133;15_2_111;24_0_114;32_3_111;5_5_110;11_5_68;17_3_50;27_3_223;43_1_679;30_7_110;37_7_54;34_1_111;25_9_44;16_0_111;31_1_111;6_0_1070;23_2_130;3_4_111;36_3_111"
    degrees 2
    name "group_269"
  ]
  node [
    id 1653
    label "6062"
    size 47
    centroid "0_17_17"
    maxLenId 0
    members 0
    members 1
    members 2
    members 3
    members 4
    members 5
    members 6
    members 7
    members 8
    members 9
    members 10
    members 11
    members 12
    members 13
    members 14
    members 15
    members 16
    members 17
    members 18
    members 19
    members 20
    members 21
    members 22
    members 23
    members 24
    members 25
    members 26
    members 27
    members 28
    members 29
    members 30
    members 31
    members 32
    members 33
    members 34
    members 35
    members 36
    members 37
    members 38
    members 39
    members 40
    members 41
    members 42
    members 43
    members 44
    members 45
    members 46
    seqIDs "41_5_34"
    seqIDs "30_7_113"
    seqIDs "20_3_59"
    seqIDs "12_14_6"
    seqIDs "9_4_112"
    seqIDs "0_17_17"
    seqIDs "7_7_43"
    seqIDs "19_12_42"
    seqIDs "39_5_34"
    seqIDs "11_5_65"
    seqIDs "8_0_1092"
    seqIDs "29_5_127"
    seqIDs "46_4_113"
    seqIDs "13_1_583"
    seqIDs "15_2_114"
    seqIDs "36_3_114"
    seqIDs "24_0_117"
    seqIDs "23_2_127"
    seqIDs "27_3_220"
    seqIDs "16_0_114"
    seqIDs "43_1_676"
    seqIDs "44_1_114"
    seqIDs "26_6_43"
    seqIDs "5_5_113"
    seqIDs "14_0_1067"
    seqIDs "25_9_41"
    seqIDs "35_6_43"
    seqIDs "6_0_1067"
    seqIDs "45_1_676"
    seqIDs "28_3_65"
    seqIDs "33_5_114"
    seqIDs "31_1_114"
    seqIDs "10_5_116"
    seqIDs "3_4_114"
    seqIDs "38_4_50"
    seqIDs "17_3_47"
    seqIDs "22_5_130"
    seqIDs "2_1_1067"
    seqIDs "1_0_114"
    seqIDs "34_1_114"
    seqIDs "37_7_57"
    seqIDs "32_3_114"
    seqIDs "18_7_29"
    seqIDs "4_1_1067"
    seqIDs "40_4_113"
    seqIDs "42_5_113"
    seqIDs "21_0_2958"
    hasEnd 0
    protein "MERRSFLSVGGAAVLALAAGRSSTAEGAGGPAAAVEAYYRRASASEDAEAFAADVPALAHPVSPLSTLAEDVPMAFDTTVRQELADAAVVEENVSADRIRSISGFLSASLTDEELESIAAENAVVSATIVGGDGGEFERRWLVATDDGEWGVVWPGEPEGPVTVVREYYRRAGEAESAAAFADDIRELSHPASPLGEVAADVPGLFDGARRQGLVEAAVVAEDVDAERVRSVSDFFAGAADDETIETVAAENAVVSVTVTDGDGDEFELEWLVATADGEWRLVWL"
    dna "ATGGAACGACGGTCGTTCCTCTCCGTTGGCGGCGCAGCGGTCCTCGCGCTCGCGGCCGGGCGCTCCTCCACCGCCGAAGGCGCCGGCGGTCCCGCGGCGGCGGTCGAGGCGTACTACCGGCGGGCGAGCGCGAGCGAAGACGCAGAGGCGTTCGCGGCGGACGTTCCGGCGCTCGCGCACCCCGTCTCCCCGCTCTCGACGCTCGCCGAGGACGTGCCGATGGCGTTCGACACCACGGTGAGACAGGAACTCGCCGACGCCGCGGTCGTCGAGGAGAACGTCTCGGCCGACCGGATCCGCTCGATATCCGGATTCCTGTCGGCCTCGCTCACCGACGAGGAGCTGGAGTCGATCGCCGCGGAGAACGCGGTCGTCTCGGCGACCATTGTCGGTGGCGACGGGGGCGAGTTCGAGCGTCGGTGGCTCGTCGCGACCGACGACGGCGAGTGGGGCGTCGTGTGGCCCGGCGAACCGGAAGGACCGGTGACAGTCGTCAGGGAGTACTACCGGCGGGCGGGCGAGGCCGAGAGCGCGGCGGCGTTCGCCGACGACATCCGGGAGCTCTCGCACCCCGCGTCGCCGCTGGGCGAGGTGGCGGCGGACGTGCCGGGCCTCTTCGACGGCGCGCGGCGTCAGGGGCTCGTCGAGGCCGCCGTCGTCGCCGAGGACGTGGACGCCGAGCGCGTCCGGAGCGTCTCGGACTTCTTCGCCGGGGCCGCGGACGACGAGACGATCGAGACCGTCGCCGCGGAGAACGCGGTCGTCTCGGTGACAGTCACCGACGGCGACGGCGACGAGTTCGAACTGGAGTGGCTCGTCGCGACCGCGGACGGCGAGTGGCGGCTCGTCTGGCTCTGA"
    annotation ""
    description "hypothetical protein"
    lengths 858
    lengths 858
    lengths 858
    lengths 858
    lengths 858
    lengths 858
    lengths 858
    lengths 858
    lengths 858
    lengths 858
    lengths 858
    lengths 858
    lengths 858
    lengths 858
    lengths 858
    lengths 858
    lengths 858
    lengths 858
    lengths 858
    lengths 858
    lengths 858
    lengths 858
    lengths 858
    lengths 858
    lengths 858
    lengths 858
    lengths 858
    lengths 858
    lengths 858
    lengths 858
    lengths 858
    lengths 858
    lengths 858
    lengths 858
    lengths 858
    lengths 858
    lengths 858
    lengths 858
    lengths 858
    lengths 858
    lengths 858
    lengths 858
    lengths 858
    lengths 858
    lengths 858
    lengths 858
    lengths 858
    longCentroidID 858
    longCentroidID "0_17_17"
    paralog 0
    mergedDNA 0
    genomeIDs "0;1;2;3;4;5;6;7;8;9;10;11;12;13;14;15;16;17;18;19;20;21;22;23;24;25;26;27;28;29;30;31;32;33;34;35;36;37;38;39;40;41;42;43;44;45;46"
    geneIDs "41_5_34;30_7_113;20_3_59;12_14_6;9_4_112;0_17_17;7_7_43;19_12_42;39_5_34;11_5_65;8_0_1092;29_5_127;46_4_113;13_1_583;15_2_114;36_3_114;24_0_117;23_2_127;27_3_220;16_0_114;43_1_676;44_1_114;26_6_43;5_5_113;14_0_1067;25_9_41;35_6_43;6_0_1067;45_1_676;28_3_65;33_5_114;31_1_114;10_5_116;3_4_114;38_4_50;17_3_47;22_5_130;2_1_1067;1_0_114;34_1_114;37_7_57;32_3_114;18_7_29;4_1_1067;40_4_113;42_5_113;21_0_2958"
    degrees 2
    name "group_1824"
  ]
  node [
    id 1654
    label "294"
    size 47
    centroid "0_17_18"
    maxLenId 0
    members 0
    members 1
    members 2
    members 3
    members 4
    members 5
    members 6
    members 7
    members 8
    members 9
    members 10
    members 11
    members 12
    members 13
    members 14
    members 15
    members 16
    members 17
    members 18
    members 19
    members 20
    members 21
    members 22
    members 23
    members 24
    members 25
    members 26
    members 27
    members 28
    members 29
    members 30
    members 31
    members 32
    members 33
    members 34
    members 35
    members 36
    members 37
    members 38
    members 39
    members 40
    members 41
    members 42
    members 43
    members 44
    members 45
    members 46
    seqIDs "36_3_115"
    seqIDs "6_0_1066"
    seqIDs "4_1_1066"
    seqIDs "23_2_126"
    seqIDs "38_4_49"
    seqIDs "33_5_115"
    seqIDs "20_3_60"
    seqIDs "21_0_2957"
    seqIDs "30_7_114"
    seqIDs "43_1_675"
    seqIDs "5_5_114"
    seqIDs "15_2_115"
    seqIDs "34_1_115"
    seqIDs "39_5_33"
    seqIDs "22_5_129"
    seqIDs "32_3_115"
    seqIDs "2_1_1066"
    seqIDs "29_5_126"
    seqIDs "17_3_46"
    seqIDs "0_17_18"
    seqIDs "1_0_115"
    seqIDs "18_7_28"
    seqIDs "19_12_43"
    seqIDs "3_4_115"
    seqIDs "12_14_7"
    seqIDs "14_0_1066"
    seqIDs "46_4_114"
    seqIDs "41_5_33"
    seqIDs "26_6_42"
    seqIDs "27_3_219"
    seqIDs "24_0_118"
    seqIDs "40_4_114"
    seqIDs "37_7_58"
    seqIDs "45_1_675"
    seqIDs "42_5_114"
    seqIDs "13_1_582"
    seqIDs "35_6_42"
    seqIDs "28_3_66"
    seqIDs "10_5_117"
    seqIDs "31_1_115"
    seqIDs "16_0_115"
    seqIDs "44_1_115"
    seqIDs "25_9_40"
    seqIDs "8_0_1091"
    seqIDs "9_4_113"
    seqIDs "7_7_42"
    seqIDs "11_5_64"
    hasEnd 0
    protein "MSKDYIEVRGAEEHNLKDLDVRIPREEFTVVTGLSGSGKSSLAFDTVYAEGQRRYIESLSAYARNFLGQMDKPQVESVEGLSPAISIDQKNAANNPRSTVGTVTELHDYLRLLYARIGTQYDPVTGEEVGEQSAQDMVKQILDLPEGTRAKIAAPVIRDQKGAFEDLFEELVSDGYSRVEIDGEPVDLTLDDPDLDENYDHTIDVIVDRVRVASDARSRITDSVETALEEAGGVLKLIVPDPPEDVPFASNARSTGSLAADADGDDRLVVEFSEELGNPNSDVQFSAIETRSFSFNSPYGACPECEGIGSTKEVDEDLVVEDPSKPLKHVFEPWSYDRTYYSRQLDNVAEHFGVDLDTPFEELDESIRRQFLYGTDGMVHFEWTTKNGTREKTERFEGVIPNLERRHVETDSERARDHIEEYMAVTTCPECEGTRLKEQSRHVLVAGTSITEVNELSIADAREHFEGMEAELNERETTIAEEILKEIRARLGFMEEVGLEYLTLDREASTLSGGESQRIRLATQVGSGLVGVLYVLDEPSIGLHQRDNDRLLDTLEGLRDLGNTLLVVEHDEETMRRADEIIDMGPGPGKRGGEVVAQGDFDEVVGTDESVTADYLAGRKSIPVPDERREPDGELVVTGARQHNLKDLDVPIPLGTLTTVTGVSGSGKSTLVNDILYKGLAREMNDNTSVDPGAHDAIEGLDGVETVRLIDQSPIGRTPRSNPATYTDVFDHVRELFAETKLSKRRGYEKGRFSFNVKGGRCEECGGQGTVKIEMNFLSDVYVPCEECGGARYNDETLDVEYKGKTIADVLDMSVAEAYDFFESHRGLERRLKLLKDVGLGYMELGQPSTTLSGGEAQRVKLAEELGKRATGDTLYLLDEPTTGLHKEDERKLIDVLHRLVDAGNTVVVIEHELDLVKNADHVIDLGPEGGDGGGELVASGTPEEIAREDASHTGRYLRDMLPDVDLDGPRDDRRKPAVADDD"
    dna "ATGAGCAAGGACTACATCGAGGTCCGCGGCGCCGAGGAACACAACCTCAAGGACCTCGACGTCCGGATCCCGCGGGAGGAGTTCACCGTCGTCACCGGGCTCTCTGGCTCGGGGAAGTCGTCGCTCGCGTTCGACACCGTCTACGCAGAGGGACAGCGCCGCTACATCGAGTCGCTGTCGGCGTACGCGCGCAACTTCCTCGGACAGATGGACAAACCGCAGGTGGAGTCCGTCGAGGGGCTCTCGCCGGCGATCTCGATCGACCAGAAGAACGCGGCGAACAACCCACGGTCGACGGTGGGGACCGTCACCGAACTCCACGACTACCTCCGGCTGCTGTACGCCCGGATCGGCACCCAGTACGACCCCGTCACGGGCGAGGAGGTCGGCGAGCAGTCCGCCCAGGACATGGTGAAGCAGATCCTCGACCTGCCCGAGGGCACGCGGGCGAAGATCGCCGCCCCGGTCATCCGCGACCAGAAGGGCGCCTTCGAGGACTTATTCGAGGAGCTGGTGAGCGACGGGTACAGCCGCGTCGAGATCGACGGCGAGCCCGTCGATCTCACCCTCGACGACCCCGACCTCGACGAGAACTACGACCACACGATCGACGTGATCGTCGACCGCGTTCGGGTGGCCTCGGACGCGCGCTCGCGGATCACCGACTCGGTCGAGACCGCCCTCGAGGAGGCGGGCGGCGTCCTCAAGCTGATCGTCCCCGACCCGCCCGAGGACGTTCCCTTCGCGTCGAACGCGCGCTCGACGGGATCGCTCGCGGCCGACGCCGACGGCGACGACCGCCTCGTCGTCGAGTTCTCCGAGGAGCTGGGCAACCCCAACTCCGACGTACAGTTCTCCGCGATCGAGACGCGCTCGTTCTCCTTCAACAGTCCGTACGGCGCCTGCCCGGAGTGCGAGGGGATCGGCTCGACGAAGGAGGTCGACGAGGACCTCGTCGTCGAGGACCCCTCGAAGCCGCTGAAGCACGTGTTCGAGCCGTGGAGCTACGACCGCACCTACTACTCGCGCCAGCTCGACAACGTCGCGGAGCACTTCGGCGTCGACCTCGACACGCCCTTCGAGGAGCTCGACGAGTCGATCCGGCGGCAGTTCCTCTACGGCACCGACGGGATGGTCCACTTCGAGTGGACGACGAAGAACGGCACGCGCGAGAAGACGGAGCGCTTCGAGGGCGTCATCCCCAACTTGGAGCGCCGCCACGTCGAGACCGACTCCGAGCGCGCCCGCGACCACATCGAGGAGTACATGGCCGTGACCACCTGTCCCGAGTGCGAGGGCACCCGACTGAAGGAGCAGTCGCGGCACGTCCTCGTCGCCGGCACGTCGATCACCGAGGTGAACGAGCTGTCGATCGCCGACGCCCGCGAGCACTTCGAGGGAATGGAGGCGGAGCTGAACGAGCGCGAGACGACGATCGCCGAGGAGATTTTAAAAGAGATCCGCGCGCGGCTCGGCTTCATGGAGGAGGTCGGGCTGGAGTACCTCACGCTCGACCGCGAGGCGTCGACGCTGTCTGGCGGCGAGAGCCAGCGCATCCGGCTCGCGACGCAGGTCGGCTCCGGACTGGTGGGCGTCCTCTACGTCCTTGACGAGCCTTCCATCGGCCTCCACCAGCGCGACAACGACCGTCTGCTCGACACGCTCGAAGGGCTCCGCGACCTCGGCAACACGCTGCTCGTCGTCGAACACGACGAGGAGACGATGCGGCGCGCCGACGAGATCATCGACATGGGCCCCGGCCCCGGCAAGCGCGGCGGCGAGGTCGTCGCGCAGGGCGACTTCGACGAGGTGGTCGGGACCGACGAGTCGGTGACCGCCGACTACCTCGCGGGCCGGAAGTCGATCCCGGTGCCCGACGAGCGGCGCGAGCCAGACGGCGAACTCGTGGTGACGGGCGCGCGCCAGCACAACCTGAAGGACCTCGACGTGCCGATCCCGCTCGGCACGTTGACGACCGTCACCGGCGTCTCCGGCTCGGGGAAGTCGACGCTCGTCAACGACATCCTCTACAAGGGGCTGGCGCGAGAGATGAACGACAACACCTCGGTCGATCCCGGCGCACACGACGCGATCGAGGGGCTCGACGGGGTCGAGACGGTGCGGCTCATCGACCAGTCGCCGATCGGGCGGACGCCGCGGTCGAACCCCGCGACGTACACGGACGTGTTCGACCACGTCCGAGAGCTGTTCGCGGAGACGAAGCTCTCGAAGCGCCGCGGCTACGAGAAGGGCCGCTTCTCGTTCAACGTGAAAGGCGGCCGCTGTGAGGAGTGCGGCGGGCAGGGGACCGTCAAGATCGAGATGAACTTCCTCTCGGACGTGTACGTCCCCTGCGAGGAGTGCGGCGGCGCCCGCTACAACGACGAGACGCTCGACGTGGAGTACAAGGGGAAGACCATCGCCGACGTGCTCGACATGAGCGTCGCGGAGGCGTACGACTTCTTCGAGAGCCACCGCGGGCTCGAACGCCGCCTGAAACTGCTGAAGGACGTGGGGCTCGGCTACATGGAGCTGGGCCAGCCCTCCACCACCCTCTCGGGCGGCGAGGCGCAGCGCGTCAAGCTCGCCGAGGAGCTCGGCAAGCGCGCGACCGGCGACACGCTCTACCTGCTCGATGAGCCGACGACGGGGCTCCACAAGGAGGACGAGCGTAAGCTGATCGACGTGCTCCACCGCCTCGTCGACGCCGGCAACACCGTTGTCGTCATCGAACACGAGCTCGACCTCGTGAAGAACGCCGACCACGTGATCGACCTCGGCCCCGAGGGCGGCGACGGCGGCGGCGAACTCGTCGCGAGCGGTACCCCCGAGGAGATCGCTCGGGAAGACGCCTCGCACACCGGGCGCTACCTCCGCGATATGCTGCCCGACGTGGACCTCGACGGCCCCCGCGACGACCGTCGGAAGCCCGCGGTCGCGGACGACGACTGA"
    annotation "uvrA"
    description "UvrABC system protein A"
    lengths 2952
    lengths 2952
    lengths 2952
    lengths 2952
    lengths 2952
    lengths 2952
    lengths 2952
    lengths 2952
    lengths 2952
    lengths 2952
    lengths 2952
    lengths 2952
    lengths 2952
    lengths 2952
    lengths 2952
    lengths 2952
    lengths 2952
    lengths 2952
    lengths 2952
    lengths 2952
    lengths 2952
    lengths 2952
    lengths 2952
    lengths 2952
    lengths 2952
    lengths 2952
    lengths 2952
    lengths 2952
    lengths 2952
    lengths 2952
    lengths 2952
    lengths 2952
    lengths 2952
    lengths 2952
    lengths 2952
    lengths 2952
    lengths 2952
    lengths 2952
    lengths 2952
    lengths 2952
    lengths 2952
    lengths 2952
    lengths 2952
    lengths 2952
    lengths 2952
    lengths 2952
    lengths 2952
    longCentroidID 2952
    longCentroidID "0_17_18"
    paralog 0
    mergedDNA 0
    genomeIDs "0;1;2;3;4;5;6;7;8;9;10;11;12;13;14;15;16;17;18;19;20;21;22;23;24;25;26;27;28;29;30;31;32;33;34;35;36;37;38;39;40;41;42;43;44;45;46"
    geneIDs "36_3_115;6_0_1066;4_1_1066;23_2_126;38_4_49;33_5_115;20_3_60;21_0_2957;30_7_114;43_1_675;5_5_114;15_2_115;34_1_115;39_5_33;22_5_129;32_3_115;2_1_1066;29_5_126;17_3_46;0_17_18;1_0_115;18_7_28;19_12_43;3_4_115;12_14_7;14_0_1066;46_4_114;41_5_33;26_6_42;27_3_219;24_0_118;40_4_114;37_7_58;45_1_675;42_5_114;13_1_582;35_6_42;28_3_66;10_5_117;31_1_115;16_0_115;44_1_115;25_9_40;8_0_1091;9_4_113;7_7_42;11_5_64"
    degrees 2
    name "uvrA"
  ]
  node [
    id 1655
    label "5658"
    size 47
    centroid "0_17_22"
    maxLenId 0
    members 0
    members 1
    members 2
    members 3
    members 4
    members 5
    members 6
    members 7
    members 8
    members 9
    members 10
    members 11
    members 12
    members 13
    members 14
    members 15
    members 16
    members 17
    members 18
    members 19
    members 20
    members 21
    members 22
    members 23
    members 24
    members 25
    members 26
    members 27
    members 28
    members 29
    members 30
    members 31
    members 32
    members 33
    members 34
    members 35
    members 36
    members 37
    members 38
    members 39
    members 40
    members 41
    members 42
    members 43
    members 44
    members 45
    members 46
    seqIDs "19_12_47"
    seqIDs "24_0_122"
    seqIDs "2_1_1062"
    seqIDs "41_5_29"
    seqIDs "46_4_118"
    seqIDs "32_3_119"
    seqIDs "15_2_119"
    seqIDs "7_7_38"
    seqIDs "27_3_215"
    seqIDs "33_5_119"
    seqIDs "11_5_60"
    seqIDs "18_7_24"
    seqIDs "37_7_62"
    seqIDs "12_14_11"
    seqIDs "34_1_119"
    seqIDs "17_3_42"
    seqIDs "43_1_671"
    seqIDs "31_1_119"
    seqIDs "1_0_119"
    seqIDs "45_1_671"
    seqIDs "30_7_118"
    seqIDs "28_3_70"
    seqIDs "29_5_122"
    seqIDs "39_5_29"
    seqIDs "42_5_118"
    seqIDs "14_0_1062"
    seqIDs "22_5_125"
    seqIDs "21_0_2953"
    seqIDs "40_4_118"
    seqIDs "36_3_119"
    seqIDs "8_0_1087"
    seqIDs "25_9_36"
    seqIDs "10_5_121"
    seqIDs "20_3_64"
    seqIDs "26_6_38"
    seqIDs "16_0_119"
    seqIDs "9_4_117"
    seqIDs "38_4_45"
    seqIDs "44_1_119"
    seqIDs "0_17_22"
    seqIDs "4_1_1062"
    seqIDs "5_5_118"
    seqIDs "3_4_119"
    seqIDs "23_2_122"
    seqIDs "13_1_578"
    seqIDs "6_0_1062"
    seqIDs "35_6_38"
    hasEnd 0
    protein "MPLATDDFLDIDDVTPAELDALLDRAAAMKAGETDPRLGDATLGMIFEKPSTRTRVSFETGMTRLGGHAMFLGPDDIQLGHGEPLKDTARVLGRYVDGVMARLFDHEDVETLAEYADCPVINGLTDEAHPCQTLADLLTIRETVGEDATVAWVGDGNNVGQSFVVGAAMAGVDVEVATPADYGMDPDVFDRAAEFGADVAPTADPATAIEGADVVYTDVWISMGQEDEREEKLAAFDGFQVNADLLADTGAKVMHCLPAHRGEEITDGVLESDRALVWDQAENRMHAQNALLVELLGEA"
    dna "ATGCCCCTCGCAACCGACGACTTCCTCGACATCGACGACGTGACGCCCGCCGAACTGGACGCCCTGCTCGACCGCGCCGCCGCGATGAAGGCGGGCGAGACCGACCCTCGACTCGGGGACGCGACGCTGGGGATGATCTTCGAGAAACCCTCGACGCGCACCCGGGTCTCCTTCGAGACGGGCATGACTCGACTCGGCGGCCACGCGATGTTCCTCGGCCCCGACGACATCCAGCTCGGCCACGGCGAGCCGCTGAAGGACACGGCGCGGGTCCTCGGCCGGTACGTCGACGGCGTGATGGCCCGGCTGTTCGACCACGAGGACGTGGAGACCCTCGCCGAGTACGCCGACTGTCCCGTGATCAACGGGCTCACCGACGAGGCGCACCCCTGTCAGACGCTCGCCGACCTCCTCACGATCCGGGAGACGGTCGGCGAGGACGCCACGGTCGCGTGGGTCGGCGACGGCAACAACGTCGGGCAGTCGTTCGTCGTCGGCGCGGCGATGGCCGGCGTCGACGTGGAGGTCGCCACGCCCGCCGACTACGGGATGGACCCCGACGTGTTCGACCGCGCCGCCGAGTTCGGCGCAGACGTGGCGCCGACGGCTGATCCGGCGACCGCTATCGAGGGCGCCGACGTCGTTTACACCGACGTCTGGATCTCGATGGGGCAGGAGGACGAGCGCGAGGAGAAGCTCGCCGCCTTCGACGGGTTCCAGGTGAACGCCGACCTGCTCGCGGACACCGGCGCGAAGGTGATGCACTGCCTGCCCGCGCACCGCGGCGAGGAGATCACGGACGGCGTGCTCGAATCCGACCGGGCATTGGTCTGGGACCAAGCGGAGAACCGGATGCACGCGCAGAACGCGCTGCTCGTCGAGCTGCTCGGCGAGGCGTGA"
    annotation "argF"
    description "Ornithine carbamoyltransferase"
    lengths 900
    lengths 900
    lengths 900
    lengths 900
    lengths 900
    lengths 900
    lengths 900
    lengths 900
    lengths 900
    lengths 900
    lengths 900
    lengths 900
    lengths 900
    lengths 900
    lengths 900
    lengths 900
    lengths 900
    lengths 900
    lengths 900
    lengths 900
    lengths 900
    lengths 900
    lengths 900
    lengths 900
    lengths 900
    lengths 900
    lengths 900
    lengths 900
    lengths 900
    lengths 900
    lengths 900
    lengths 900
    lengths 900
    lengths 900
    lengths 900
    lengths 900
    lengths 900
    lengths 900
    lengths 900
    lengths 900
    lengths 900
    lengths 900
    lengths 900
    lengths 900
    lengths 900
    lengths 900
    lengths 900
    longCentroidID 900
    longCentroidID "0_17_22"
    paralog 0
    mergedDNA 0
    genomeIDs "0;1;2;3;4;5;6;7;8;9;10;11;12;13;14;15;16;17;18;19;20;21;22;23;24;25;26;27;28;29;30;31;32;33;34;35;36;37;38;39;40;41;42;43;44;45;46"
    geneIDs "19_12_47;24_0_122;2_1_1062;41_5_29;46_4_118;32_3_119;15_2_119;7_7_38;27_3_215;33_5_119;11_5_60;18_7_24;37_7_62;12_14_11;34_1_119;17_3_42;43_1_671;31_1_119;1_0_119;45_1_671;30_7_118;28_3_70;29_5_122;39_5_29;42_5_118;14_0_1062;22_5_125;21_0_2953;40_4_118;36_3_119;8_0_1087;25_9_36;10_5_121;20_3_64;26_6_38;16_0_119;9_4_117;38_4_45;44_1_119;0_17_22;4_1_1062;5_5_118;3_4_119;23_2_122;13_1_578;6_0_1062;35_6_38"
    degrees 2
    name "argF"
  ]
  node [
    id 1656
    label "3425"
    size 47
    centroid "0_17_23"
    maxLenId 0
    members 0
    members 1
    members 2
    members 3
    members 4
    members 5
    members 6
    members 7
    members 8
    members 9
    members 10
    members 11
    members 12
    members 13
    members 14
    members 15
    members 16
    members 17
    members 18
    members 19
    members 20
    members 21
    members 22
    members 23
    members 24
    members 25
    members 26
    members 27
    members 28
    members 29
    members 30
    members 31
    members 32
    members 33
    members 34
    members 35
    members 36
    members 37
    members 38
    members 39
    members 40
    members 41
    members 42
    members 43
    members 44
    members 45
    members 46
    seqIDs "13_1_577"
    seqIDs "33_5_120"
    seqIDs "17_3_41"
    seqIDs "41_5_28"
    seqIDs "27_3_214"
    seqIDs "20_3_65"
    seqIDs "4_1_1061"
    seqIDs "8_0_1086"
    seqIDs "28_3_71"
    seqIDs "12_14_12"
    seqIDs "11_5_59"
    seqIDs "6_0_1061"
    seqIDs "15_2_120"
    seqIDs "21_0_2952"
    seqIDs "0_17_23"
    seqIDs "32_3_120"
    seqIDs "24_0_123"
    seqIDs "2_1_1061"
    seqIDs "39_5_28"
    seqIDs "45_1_670"
    seqIDs "43_1_670"
    seqIDs "19_12_48"
    seqIDs "34_1_120"
    seqIDs "5_5_119"
    seqIDs "23_2_121"
    seqIDs "29_5_121"
    seqIDs "35_6_37"
    seqIDs "44_1_120"
    seqIDs "46_4_119"
    seqIDs "37_7_63"
    seqIDs "30_7_119"
    seqIDs "10_5_122"
    seqIDs "38_4_44"
    seqIDs "26_6_37"
    seqIDs "36_3_120"
    seqIDs "16_0_120"
    seqIDs "40_4_119"
    seqIDs "22_5_124"
    seqIDs "31_1_120"
    seqIDs "42_5_119"
    seqIDs "7_7_37"
    seqIDs "9_4_118"
    seqIDs "1_0_120"
    seqIDs "3_4_120"
    seqIDs "14_0_1061"
    seqIDs "18_7_23"
    seqIDs "25_9_35"
    hasEnd 0
    protein "MAAGKEQDREGGEAADDAAAGGTDVVAGGGYPAACDTPARKLLYDMVSIPSPSRNEERAAERLVDFFEANGRKAWIDEVGNVRAPANDAVLLTSHVDTVPGDIPVEVRSAPSEGELPEPSDVRVGDPGDPVLWGRGSVDATGPLVSMAVAAVKTGVSFAGVVREEVDSGGARHLIGDRDAPEAVVNGEPSGWQGITLGYRGLLEGTYVNTSESGHSSRPEPNAIQHAIDWWHGVEEAFTPDDAETAVFDQVTTKPISVDGGLSDDGLAVEATVDVQLRIPPSRPVDEIHELAEAELSTGTVRWGEPMPPVMESPRTDLARAFRVAIRSAGGDVRLLRKTGTSDMNLFAAAWDCPMVTYGPGNSDLDHAPDERLPLPDLDRAVRVLTEVCRERL"
    dna "ATGGCGGCCGGCAAGGAACAGGATCGGGAGGGCGGCGAGGCGGCCGACGACGCCGCGGCCGGCGGCACCGACGTCGTCGCCGGCGGCGGCTACCCCGCGGCCTGCGACACGCCCGCCCGGAAGCTGCTGTACGACATGGTCTCGATCCCCTCGCCGTCGCGCAACGAGGAGCGGGCGGCCGAGCGCCTCGTCGACTTCTTCGAGGCGAACGGCCGGAAGGCGTGGATCGACGAGGTCGGCAACGTCCGCGCCCCGGCGAACGACGCCGTGCTCCTCACCTCGCACGTCGACACCGTCCCCGGCGACATCCCTGTCGAGGTGCGGTCCGCGCCGTCCGAGGGCGAGCTGCCGGAGCCCTCCGACGTCCGCGTCGGCGACCCCGGCGACCCCGTGTTGTGGGGTCGCGGGTCGGTCGACGCGACCGGACCGCTCGTCTCGATGGCGGTCGCCGCGGTGAAGACCGGCGTCTCCTTCGCGGGCGTCGTCCGCGAGGAGGTCGACTCCGGCGGCGCGCGCCACCTCATCGGCGACCGCGACGCGCCGGAGGCGGTGGTCAACGGCGAGCCGTCGGGCTGGCAGGGGATCACGCTCGGCTACCGCGGCCTGCTCGAGGGGACGTACGTGAACACCAGCGAGTCGGGCCACTCCTCGCGGCCGGAGCCGAACGCGATCCAGCACGCGATCGACTGGTGGCACGGCGTCGAGGAGGCGTTCACGCCGGACGACGCGGAGACCGCCGTGTTCGACCAGGTGACGACCAAGCCCATCTCGGTCGACGGCGGCCTGAGCGACGACGGCCTCGCCGTGGAGGCGACAGTGGACGTCCAGCTGCGGATCCCGCCGTCGCGGCCGGTCGACGAGATCCACGAGCTCGCGGAGGCGGAGCTGTCGACCGGCACCGTCCGCTGGGGCGAGCCGATGCCGCCCGTGATGGAGAGTCCGCGGACCGACCTCGCGCGGGCGTTCCGCGTCGCGATCCGGTCCGCAGGCGGCGACGTGCGCCTGCTCCGGAAGACCGGCACGAGCGACATGAACCTCTTCGCGGCCGCGTGGGACTGCCCGATGGTCACCTACGGGCCCGGGAACTCCGACCTCGACCACGCGCCCGACGAGCGGCTCCCGCTACCCGACCTCGACCGCGCCGTGCGCGTGCTGACCGAGGTCTGCCGCGAGCGACTGTAA"
    annotation "lysK"
    description "[LysW]-lysine hydrolase"
    lengths 1182
    lengths 1182
    lengths 1182
    lengths 1182
    lengths 1182
    lengths 1182
    lengths 1182
    lengths 1182
    lengths 1182
    lengths 1182
    lengths 1182
    lengths 1182
    lengths 1182
    lengths 1182
    lengths 1182
    lengths 1182
    lengths 1182
    lengths 1182
    lengths 1182
    lengths 1182
    lengths 1182
    lengths 1182
    lengths 1182
    lengths 1182
    lengths 1182
    lengths 1182
    lengths 1182
    lengths 1182
    lengths 1182
    lengths 1182
    lengths 1182
    lengths 1182
    lengths 1182
    lengths 1182
    lengths 1182
    lengths 1182
    lengths 1182
    lengths 1182
    lengths 1182
    lengths 1182
    lengths 1182
    lengths 1182
    lengths 1182
    lengths 1182
    lengths 1182
    lengths 1182
    lengths 1182
    longCentroidID 1182
    longCentroidID "0_17_23"
    paralog 0
    mergedDNA 0
    genomeIDs "0;1;2;3;4;5;6;7;8;9;10;11;12;13;14;15;16;17;18;19;20;21;22;23;24;25;26;27;28;29;30;31;32;33;34;35;36;37;38;39;40;41;42;43;44;45;46"
    geneIDs "13_1_577;33_5_120;17_3_41;41_5_28;27_3_214;20_3_65;4_1_1061;8_0_1086;28_3_71;12_14_12;11_5_59;6_0_1061;15_2_120;21_0_2952;0_17_23;32_3_120;24_0_123;2_1_1061;39_5_28;45_1_670;43_1_670;19_12_48;34_1_120;5_5_119;23_2_121;29_5_121;35_6_37;44_1_120;46_4_119;37_7_63;30_7_119;10_5_122;38_4_44;26_6_37;36_3_120;16_0_120;40_4_119;22_5_124;31_1_120;42_5_119;7_7_37;9_4_118;1_0_120;3_4_120;14_0_1061;18_7_23;25_9_35"
    degrees 2
    name "lysK"
  ]
  node [
    id 1657
    label "3800"
    size 47
    centroid "0_17_24"
    maxLenId 0
    members 0
    members 1
    members 2
    members 3
    members 4
    members 5
    members 6
    members 7
    members 8
    members 9
    members 10
    members 11
    members 12
    members 13
    members 14
    members 15
    members 16
    members 17
    members 18
    members 19
    members 20
    members 21
    members 22
    members 23
    members 24
    members 25
    members 26
    members 27
    members 28
    members 29
    members 30
    members 31
    members 32
    members 33
    members 34
    members 35
    members 36
    members 37
    members 38
    members 39
    members 40
    members 41
    members 42
    members 43
    members 44
    members 45
    members 46
    seqIDs "22_5_123"
    seqIDs "35_6_36"
    seqIDs "46_4_120"
    seqIDs "13_1_576"
    seqIDs "5_5_120"
    seqIDs "17_3_40"
    seqIDs "36_3_121"
    seqIDs "38_4_43"
    seqIDs "26_6_36"
    seqIDs "24_0_124"
    seqIDs "43_1_669"
    seqIDs "33_5_121"
    seqIDs "3_4_121"
    seqIDs "21_0_2951"
    seqIDs "10_5_123"
    seqIDs "41_5_27"
    seqIDs "4_1_1060"
    seqIDs "25_9_34"
    seqIDs "30_7_120"
    seqIDs "9_4_119"
    seqIDs "31_1_121"
    seqIDs "12_14_13"
    seqIDs "23_2_120"
    seqIDs "29_5_120"
    seqIDs "44_1_121"
    seqIDs "45_1_669"
    seqIDs "32_3_121"
    seqIDs "20_3_66"
    seqIDs "39_5_27"
    seqIDs "0_17_24"
    seqIDs "27_3_213"
    seqIDs "40_4_120"
    seqIDs "6_0_1060"
    seqIDs "1_0_121"
    seqIDs "8_0_1085"
    seqIDs "37_7_64"
    seqIDs "42_5_120"
    seqIDs "16_0_121"
    seqIDs "18_7_22"
    seqIDs "34_1_121"
    seqIDs "7_7_36"
    seqIDs "11_5_58"
    seqIDs "28_3_72"
    seqIDs "14_0_1060"
    seqIDs "15_2_121"
    seqIDs "19_12_49"
    seqIDs "2_1_1060"
    hasEnd 0
    protein "VSGFVFSEKPIGIASGDGVHLTDTNGTEYLDFGASYACTPVGHCHPEVVDAATSQLEELLYVQASYPHAARTALYERLAEVAPVDVDNVWLCNSGTEANEAALKFARHATGREKIIATTQGFHGRTMGTLATTWKDKYKDGFGPLAGGVEFVEYGDAEAMREAVDEDTAAVILEPLQGEGGINPVPTEYLQAVRVATATSGAAMILDEIQTGLGRTGDMWAADRHDVVPDILTTAKGLGSGLPIGATLCRDWIAEDSGDHGSTFSGGPVVSAAAGATLDVIEREDLPAHAEAVGNYLRSELRDRLGDDVRDVRGDGLMVGIEVRRGSNRLLRDLAIDHQILALPAGRTVLRLLPPLTIEREHADAVVDAIAEVVG"
    dna "GTGAGCGGCTTCGTCTTCTCGGAGAAGCCGATTGGGATCGCCTCGGGAGATGGGGTACACCTCACCGACACGAACGGCACGGAGTACCTCGACTTCGGGGCCAGCTACGCCTGTACGCCGGTCGGCCACTGCCACCCGGAGGTCGTCGACGCCGCGACGAGCCAACTGGAGGAGCTGCTGTACGTCCAGGCGTCGTACCCGCACGCGGCGCGGACGGCGCTGTACGAGCGGTTGGCCGAGGTCGCGCCCGTCGACGTCGACAACGTCTGGCTCTGTAACTCCGGGACGGAGGCGAACGAGGCCGCGCTGAAGTTCGCCCGGCACGCGACGGGCCGCGAGAAGATAATCGCGACCACGCAGGGGTTCCACGGCCGGACGATGGGGACCCTCGCGACGACGTGGAAGGACAAGTACAAGGACGGGTTCGGCCCGCTCGCGGGCGGCGTCGAGTTCGTCGAGTACGGCGACGCCGAGGCGATGCGCGAGGCGGTCGACGAGGACACCGCCGCGGTCATCTTGGAGCCGCTCCAGGGCGAGGGCGGGATCAACCCCGTCCCGACCGAGTACCTTCAGGCTGTCCGCGTCGCGACCGCCACCTCCGGCGCGGCGATGATCCTCGACGAGATCCAGACCGGGCTCGGGCGCACCGGAGACATGTGGGCCGCCGACCGCCACGACGTGGTACCGGACATCCTCACGACCGCGAAGGGGCTCGGCAGCGGGCTCCCGATCGGCGCGACGCTGTGTCGCGACTGGATCGCCGAGGACTCGGGCGATCACGGCTCGACGTTCTCCGGCGGGCCCGTAGTGTCGGCCGCGGCGGGCGCCACCCTCGACGTGATCGAGCGCGAGGACCTCCCGGCCCACGCCGAGGCGGTCGGGAACTACCTCCGCAGCGAGCTCCGCGACCGCCTCGGCGACGACGTGCGCGACGTGCGCGGCGACGGGCTGATGGTCGGGATCGAGGTGCGCCGCGGGTCGAACCGCCTGCTGCGCGACCTCGCCATCGACCACCAGATCCTCGCGCTGCCGGCGGGGCGGACCGTGCTGCGCCTGCTGCCGCCGCTGACGATCGAGCGCGAGCACGCCGACGCCGTCGTCGACGCGATAGCCGAGGTGGTCGGCTGA"
    annotation "lysJ"
    description "[LysW]-aminoadipate semialdehyde transaminase"
    lengths 1128
    lengths 1128
    lengths 1128
    lengths 1128
    lengths 1128
    lengths 1128
    lengths 1128
    lengths 1128
    lengths 1128
    lengths 1128
    lengths 1128
    lengths 1128
    lengths 1128
    lengths 1128
    lengths 1128
    lengths 1128
    lengths 1128
    lengths 1128
    lengths 1128
    lengths 1128
    lengths 1128
    lengths 1128
    lengths 1128
    lengths 1128
    lengths 1128
    lengths 1128
    lengths 1128
    lengths 1128
    lengths 1128
    lengths 1128
    lengths 1128
    lengths 1128
    lengths 1128
    lengths 1128
    lengths 1128
    lengths 1128
    lengths 1128
    lengths 1128
    lengths 1128
    lengths 1128
    lengths 1128
    lengths 1128
    lengths 1128
    lengths 1128
    lengths 1128
    lengths 1128
    lengths 1128
    longCentroidID 1128
    longCentroidID "0_17_24"
    paralog 0
    mergedDNA 0
    genomeIDs "0;1;2;3;4;5;6;7;8;9;10;11;12;13;14;15;16;17;18;19;20;21;22;23;24;25;26;27;28;29;30;31;32;33;34;35;36;37;38;39;40;41;42;43;44;45;46"
    geneIDs "22_5_123;35_6_36;46_4_120;13_1_576;5_5_120;17_3_40;36_3_121;38_4_43;26_6_36;24_0_124;43_1_669;33_5_121;3_4_121;21_0_2951;10_5_123;41_5_27;4_1_1060;25_9_34;30_7_120;9_4_119;31_1_121;12_14_13;23_2_120;29_5_120;44_1_121;45_1_669;32_3_121;20_3_66;39_5_27;0_17_24;27_3_213;40_4_120;6_0_1060;1_0_121;8_0_1085;37_7_64;42_5_120;16_0_121;18_7_22;34_1_121;7_7_36;11_5_58;28_3_72;14_0_1060;15_2_121;19_12_49;2_1_1060"
    degrees 2
    name "lysJ"
  ]
  node [
    id 1658
    label "5090"
    size 47
    centroid "0_17_25"
    maxLenId 0
    members 0
    members 1
    members 2
    members 3
    members 4
    members 5
    members 6
    members 7
    members 8
    members 9
    members 10
    members 11
    members 12
    members 13
    members 14
    members 15
    members 16
    members 17
    members 18
    members 19
    members 20
    members 21
    members 22
    members 23
    members 24
    members 25
    members 26
    members 27
    members 28
    members 29
    members 30
    members 31
    members 32
    members 33
    members 34
    members 35
    members 36
    members 37
    members 38
    members 39
    members 40
    members 41
    members 42
    members 43
    members 44
    members 45
    members 46
    seqIDs "27_3_212"
    seqIDs "2_1_1059"
    seqIDs "34_1_122"
    seqIDs "26_6_35"
    seqIDs "12_14_14"
    seqIDs "43_1_668"
    seqIDs "15_2_122"
    seqIDs "5_5_121"
    seqIDs "36_3_122"
    seqIDs "14_0_1059"
    seqIDs "33_5_122"
    seqIDs "23_2_119"
    seqIDs "17_3_39"
    seqIDs "18_7_21"
    seqIDs "11_5_57"
    seqIDs "21_0_2950"
    seqIDs "32_3_122"
    seqIDs "38_4_42"
    seqIDs "8_0_1084"
    seqIDs "9_4_120"
    seqIDs "42_5_121"
    seqIDs "3_4_122"
    seqIDs "28_3_73"
    seqIDs "16_0_122"
    seqIDs "30_7_121"
    seqIDs "7_7_35"
    seqIDs "29_5_119"
    seqIDs "13_1_575"
    seqIDs "6_0_1059"
    seqIDs "35_6_35"
    seqIDs "44_1_122"
    seqIDs "25_9_33"
    seqIDs "1_0_122"
    seqIDs "31_1_122"
    seqIDs "19_12_50"
    seqIDs "24_0_125"
    seqIDs "40_4_121"
    seqIDs "0_17_25"
    seqIDs "37_7_65"
    seqIDs "20_3_67"
    seqIDs "41_5_26"
    seqIDs "4_1_1059"
    seqIDs "22_5_122"
    seqIDs "46_4_121"
    seqIDs "39_5_26"
    seqIDs "10_5_124"
    seqIDs "45_1_668"
    hasEnd 0
    protein "VTGSGSEPAAEPPVVVKVGGAKAVDPAGAVGDVAHLAANGRPVVVVHGGSTVVDETLERLGIEPDYVESASGVTGRFTDAETMEAFAMAMAGKLNTELTAQFRSAGVDAVGLSGVDGGLLAGPRKSAVRVVEDGKRKIRRGDHSGRIESVNADLLADLLDGGYTPVVSPPMAGDEGDGEVTAVNADADRAAAAVAGALDADLVLLTDVAGVYADPDDPETRIDAAATPDELAAVEDAAEGFMSKKVMAAREALEGGAGRVVIADANVRDPVVAALGGEGTTIERAALGGDGTAGGDDEAADGQTGEADGDSGPAEPDGGETA"
    dna "GTGACGGGGAGTGGTTCCGAACCGGCGGCCGAGCCGCCCGTCGTCGTCAAGGTCGGCGGCGCGAAGGCGGTCGACCCGGCCGGCGCGGTCGGCGACGTCGCGCACCTCGCGGCCAACGGGCGCCCCGTCGTCGTCGTCCACGGCGGCTCGACGGTCGTCGACGAGACGCTCGAACGGCTCGGCATCGAGCCCGACTACGTCGAGTCCGCCTCGGGCGTCACCGGGCGGTTCACCGACGCGGAGACGATGGAGGCGTTCGCGATGGCGATGGCCGGCAAGCTCAACACCGAACTGACGGCACAGTTCCGCTCGGCCGGAGTCGACGCGGTCGGCCTCTCCGGGGTCGACGGCGGCCTCCTCGCCGGGCCGCGTAAGTCCGCGGTCCGCGTCGTCGAGGACGGGAAGCGGAAGATCCGGCGCGGCGACCACTCCGGGCGGATCGAGTCGGTGAACGCCGACCTCCTCGCCGACCTCCTCGACGGCGGCTACACGCCGGTCGTCTCGCCGCCGATGGCGGGCGACGAGGGCGACGGCGAGGTGACGGCGGTCAACGCCGACGCCGACCGCGCGGCCGCGGCGGTCGCGGGCGCGCTCGACGCCGACCTCGTCCTCCTGACCGACGTGGCGGGCGTGTACGCCGACCCGGACGACCCCGAGACGCGCATCGACGCGGCCGCGACGCCCGACGAGTTGGCGGCCGTCGAGGACGCGGCCGAGGGGTTCATGAGCAAGAAGGTGATGGCCGCGAGAGAGGCGCTCGAAGGCGGAGCCGGCCGCGTCGTGATCGCGGACGCCAACGTCCGCGACCCGGTCGTCGCCGCGCTCGGCGGCGAGGGGACGACAATCGAGCGGGCGGCGCTCGGCGGCGACGGAACAGCGGGGGGAGACGACGAGGCAGCGGACGGCCAAACCGGAGAGGCGGACGGCGACAGCGGACCCGCCGAGCCCGACGGAGGTGAGACCGCGTGA"
    annotation "lysZ"
    description "[LysW]-aminoadipate kinase"
    lengths 969
    lengths 969
    lengths 969
    lengths 969
    lengths 969
    lengths 969
    lengths 969
    lengths 969
    lengths 969
    lengths 969
    lengths 969
    lengths 969
    lengths 969
    lengths 969
    lengths 969
    lengths 969
    lengths 969
    lengths 969
    lengths 969
    lengths 969
    lengths 969
    lengths 969
    lengths 969
    lengths 969
    lengths 969
    lengths 969
    lengths 969
    lengths 969
    lengths 969
    lengths 969
    lengths 969
    lengths 969
    lengths 969
    lengths 969
    lengths 969
    lengths 969
    lengths 969
    lengths 969
    lengths 969
    lengths 969
    lengths 969
    lengths 969
    lengths 969
    lengths 969
    lengths 969
    lengths 969
    lengths 969
    longCentroidID 969
    longCentroidID "0_17_25"
    paralog 0
    mergedDNA 0
    genomeIDs "0;1;2;3;4;5;6;7;8;9;10;11;12;13;14;15;16;17;18;19;20;21;22;23;24;25;26;27;28;29;30;31;32;33;34;35;36;37;38;39;40;41;42;43;44;45;46"
    geneIDs "27_3_212;2_1_1059;34_1_122;26_6_35;12_14_14;43_1_668;15_2_122;5_5_121;36_3_122;14_0_1059;33_5_122;23_2_119;17_3_39;18_7_21;11_5_57;21_0_2950;32_3_122;38_4_42;8_0_1084;9_4_120;42_5_121;3_4_122;28_3_73;16_0_122;30_7_121;7_7_35;29_5_119;13_1_575;6_0_1059;35_6_35;44_1_122;25_9_33;1_0_122;31_1_122;19_12_50;24_0_125;40_4_121;0_17_25;37_7_65;20_3_67;41_5_26;4_1_1059;22_5_122;46_4_121;39_5_26;10_5_124;45_1_668"
    degrees 2
    name "lysZ"
  ]
  node [
    id 1659
    label "4177"
    size 47
    centroid "0_17_26"
    maxLenId 0
    members 0
    members 1
    members 2
    members 3
    members 4
    members 5
    members 6
    members 7
    members 8
    members 9
    members 10
    members 11
    members 12
    members 13
    members 14
    members 15
    members 16
    members 17
    members 18
    members 19
    members 20
    members 21
    members 22
    members 23
    members 24
    members 25
    members 26
    members 27
    members 28
    members 29
    members 30
    members 31
    members 32
    members 33
    members 34
    members 35
    members 36
    members 37
    members 38
    members 39
    members 40
    members 41
    members 42
    members 43
    members 44
    members 45
    members 46
    seqIDs "43_1_667"
    seqIDs "24_0_126"
    seqIDs "2_1_1058"
    seqIDs "28_3_74"
    seqIDs "14_0_1058"
    seqIDs "41_5_25"
    seqIDs "30_7_122"
    seqIDs "16_0_123"
    seqIDs "26_6_34"
    seqIDs "20_3_68"
    seqIDs "33_5_123"
    seqIDs "44_1_123"
    seqIDs "9_4_121"
    seqIDs "10_5_125"
    seqIDs "8_0_1083"
    seqIDs "34_1_123"
    seqIDs "35_6_34"
    seqIDs "40_4_122"
    seqIDs "45_1_667"
    seqIDs "11_5_56"
    seqIDs "5_5_122"
    seqIDs "3_4_123"
    seqIDs "22_5_121"
    seqIDs "27_3_211"
    seqIDs "38_4_41"
    seqIDs "29_5_118"
    seqIDs "15_2_123"
    seqIDs "21_0_2949"
    seqIDs "19_12_51"
    seqIDs "37_7_66"
    seqIDs "39_5_25"
    seqIDs "7_7_34"
    seqIDs "36_3_123"
    seqIDs "42_5_122"
    seqIDs "12_14_15"
    seqIDs "1_0_123"
    seqIDs "4_1_1058"
    seqIDs "13_1_574"
    seqIDs "25_9_32"
    seqIDs "46_4_122"
    seqIDs "32_3_123"
    seqIDs "6_0_1058"
    seqIDs "18_7_20"
    seqIDs "0_17_26"
    seqIDs "23_2_118"
    seqIDs "31_1_123"
    seqIDs "17_3_38"
    hasEnd 0
    protein "VTVDAEDSGAATDAYTASVVGGTGFTGGELLRLLAGHPNFEVVQATSRSADNMTVGRSHPNLRGLDLRFSDPEDLESVDVLFAATPHGVSMERIDEFTEAADTVVDLSADFRLPEADAYDEWYDGHESPEYLERAEYALPEINRGNLPGADLIAGGGCNATATILGLKPLVDAGALGPESGEVVVDVKVGSSEGGAGGGAASSHPERSGVVRPYAPTGHRHEAEIEAYIGLSVSFTVHAVDMVRGASATCHVFPDEPVSKGDLWGAYRDAYADEPFERIVSGGGGVYRYPEPKAVAGTNHGEVGFELDPGNRRVVVFSAIDNMMKGSAGQAVHAANVALGLPETAGLEFDGLHPVGAP"
    dna "GTGACCGTAGACGCCGAGGACAGCGGTGCGGCCACCGACGCCTACACCGCCAGCGTCGTCGGCGGCACCGGGTTCACCGGCGGCGAGCTGCTGCGGCTCCTCGCCGGCCATCCGAACTTCGAGGTCGTCCAGGCGACCTCGCGGTCGGCCGACAACATGACCGTCGGGCGCTCGCACCCGAACCTGCGCGGGCTCGACCTTCGCTTCTCGGACCCCGAGGACCTCGAATCGGTCGACGTGCTGTTCGCGGCGACGCCGCACGGCGTCTCGATGGAACGCATCGACGAGTTCACCGAGGCCGCCGACACCGTGGTCGACCTCTCGGCGGACTTCCGGCTCCCCGAGGCCGACGCCTACGACGAGTGGTACGACGGGCACGAGTCGCCGGAGTACTTGGAGCGCGCGGAGTACGCGCTCCCGGAGATCAACCGCGGGAACCTCCCCGGCGCCGACCTGATCGCCGGCGGGGGCTGTAACGCGACCGCGACGATCCTCGGGCTGAAGCCCCTCGTCGACGCCGGCGCGCTCGGTCCCGAGAGCGGCGAGGTCGTCGTCGACGTGAAGGTCGGCTCTTCGGAGGGCGGCGCGGGCGGCGGCGCGGCCTCCTCGCACCCGGAGCGCTCGGGCGTCGTGCGCCCGTACGCCCCGACCGGCCACCGCCACGAGGCGGAGATCGAGGCGTACATCGGGCTCTCCGTCTCCTTCACGGTCCACGCGGTCGACATGGTCCGCGGCGCGAGCGCGACGTGTCACGTCTTCCCCGACGAGCCGGTCTCGAAGGGGGACCTCTGGGGCGCGTACCGCGACGCCTACGCGGACGAACCGTTCGAGCGGATCGTCTCGGGCGGGGGCGGCGTCTACCGCTACCCCGAGCCGAAGGCGGTCGCCGGGACGAACCACGGCGAGGTCGGCTTCGAGCTCGACCCCGGCAACCGCCGTGTGGTCGTCTTCTCGGCGATCGACAACATGATGAAAGGCTCCGCCGGGCAGGCGGTCCACGCGGCGAACGTCGCCCTCGGACTGCCCGAGACGGCGGGCCTCGAGTTCGACGGGCTCCACCCGGTGGGTGCGCCGTGA"
    annotation "lysY"
    description "[LysW]-L-2-aminoadipate 6-phosphate reductase"
    lengths 1077
    lengths 1077
    lengths 1077
    lengths 1077
    lengths 1077
    lengths 1077
    lengths 1077
    lengths 1077
    lengths 1077
    lengths 1077
    lengths 1077
    lengths 1077
    lengths 1077
    lengths 1077
    lengths 1077
    lengths 1077
    lengths 1077
    lengths 1077
    lengths 1077
    lengths 1077
    lengths 1077
    lengths 1077
    lengths 1077
    lengths 1077
    lengths 1077
    lengths 1077
    lengths 1077
    lengths 1077
    lengths 1077
    lengths 1077
    lengths 1077
    lengths 1077
    lengths 1077
    lengths 1077
    lengths 1077
    lengths 1077
    lengths 1077
    lengths 1077
    lengths 1077
    lengths 1077
    lengths 1077
    lengths 1077
    lengths 1077
    lengths 1077
    lengths 1077
    lengths 1077
    lengths 1077
    longCentroidID 1077
    longCentroidID "0_17_26"
    paralog 0
    mergedDNA 0
    genomeIDs "0;1;2;3;4;5;6;7;8;9;10;11;12;13;14;15;16;17;18;19;20;21;22;23;24;25;26;27;28;29;30;31;32;33;34;35;36;37;38;39;40;41;42;43;44;45;46"
    geneIDs "43_1_667;24_0_126;2_1_1058;28_3_74;14_0_1058;41_5_25;30_7_122;16_0_123;26_6_34;20_3_68;33_5_123;44_1_123;9_4_121;10_5_125;8_0_1083;34_1_123;35_6_34;40_4_122;45_1_667;11_5_56;5_5_122;3_4_123;22_5_121;27_3_211;38_4_41;29_5_118;15_2_123;21_0_2949;19_12_51;37_7_66;39_5_25;7_7_34;36_3_123;42_5_122;12_14_15;1_0_123;4_1_1058;13_1_574;25_9_32;46_4_122;32_3_123;6_0_1058;18_7_20;0_17_26;23_2_118;31_1_123;17_3_38"
    degrees 2
    name "lysY"
  ]
  node [
    id 1660
    label "5279"
    size 47
    centroid "0_17_27"
    maxLenId 0
    members 0
    members 1
    members 2
    members 3
    members 4
    members 5
    members 6
    members 7
    members 8
    members 9
    members 10
    members 11
    members 12
    members 13
    members 14
    members 15
    members 16
    members 17
    members 18
    members 19
    members 20
    members 21
    members 22
    members 23
    members 24
    members 25
    members 26
    members 27
    members 28
    members 29
    members 30
    members 31
    members 32
    members 33
    members 34
    members 35
    members 36
    members 37
    members 38
    members 39
    members 40
    members 41
    members 42
    members 43
    members 44
    members 45
    members 46
    seqIDs "13_1_573"
    seqIDs "40_4_123"
    seqIDs "8_0_1082"
    seqIDs "34_1_124"
    seqIDs "44_1_124"
    seqIDs "3_4_124"
    seqIDs "0_17_27"
    seqIDs "11_5_55"
    seqIDs "33_5_124"
    seqIDs "15_2_124"
    seqIDs "32_3_124"
    seqIDs "39_5_24"
    seqIDs "18_7_19"
    seqIDs "21_0_2948"
    seqIDs "16_0_124"
    seqIDs "6_0_1057"
    seqIDs "29_5_117"
    seqIDs "4_1_1057"
    seqIDs "24_0_127"
    seqIDs "1_0_124"
    seqIDs "22_5_120"
    seqIDs "26_6_33"
    seqIDs "41_5_24"
    seqIDs "2_1_1057"
    seqIDs "27_3_210"
    seqIDs "23_2_117"
    seqIDs "45_1_666"
    seqIDs "36_3_124"
    seqIDs "46_4_123"
    seqIDs "14_0_1057"
    seqIDs "28_3_75"
    seqIDs "5_5_123"
    seqIDs "10_5_126"
    seqIDs "35_6_33"
    seqIDs "20_3_69"
    seqIDs "17_3_37"
    seqIDs "31_1_124"
    seqIDs "12_14_16"
    seqIDs "38_4_40"
    seqIDs "19_12_52"
    seqIDs "43_1_666"
    seqIDs "37_7_67"
    seqIDs "42_5_123"
    seqIDs "25_9_31"
    seqIDs "9_4_122"
    seqIDs "30_7_123"
    seqIDs "7_7_33"
    hasEnd 0
    protein "VRVGVLYSRIRKDEKLLLGELRERGHDVAKIDVRKERFGLDSTTAAVDDLDLVVDRCLSTSRSLYATRFLDSYGVPVVNGPETGDVCADKAKNSLALAEADVPTPATEVTFTTEAALEAIESFGYPCVLKPVTGSWGRLMAKIDSRNAAEAILEHKETLGHYEHKVFYVQEFVDKPGRDIRVLAVDGEPVAAMTRSSDHWLTNAAKGGETEPFELDERATELVEKASEAVGGGMLGVDLMEVGVEAESDTAETGVGADGDGAADDYTVHEVNHTVEFKALDAATDVDVPARVVDWLEAKATELADGAVAGADA"
    dna "GTGCGCGTAGGCGTCCTCTACTCGCGGATCCGGAAAGACGAGAAGCTCCTGCTCGGCGAGCTCCGCGAGCGGGGCCACGACGTGGCGAAGATCGACGTGCGCAAGGAGCGGTTCGGCCTGGACTCGACGACGGCCGCCGTCGACGACCTCGACCTCGTGGTCGACCGCTGCCTGTCGACGAGCCGGTCGCTGTACGCGACGCGGTTCCTCGACAGCTACGGCGTCCCCGTGGTGAACGGCCCGGAGACGGGCGACGTCTGCGCCGACAAGGCGAAGAACTCGCTCGCGCTCGCCGAGGCGGACGTGCCGACCCCGGCGACGGAGGTCACGTTCACGACGGAGGCCGCCCTAGAGGCGATCGAGTCGTTCGGCTACCCGTGCGTCCTCAAGCCCGTGACCGGCTCGTGGGGGCGGCTGATGGCGAAGATCGACTCGCGGAACGCCGCCGAAGCGATCTTGGAACACAAGGAGACGCTCGGCCACTACGAGCACAAGGTGTTCTACGTCCAGGAGTTCGTCGACAAGCCCGGCCGCGATATCCGCGTGCTGGCGGTCGACGGCGAGCCGGTCGCGGCGATGACGCGCTCCTCGGACCACTGGCTCACGAACGCCGCGAAGGGCGGCGAGACGGAGCCGTTCGAGCTCGACGAACGCGCGACCGAACTCGTCGAGAAGGCCTCGGAGGCCGTCGGCGGCGGTATGCTCGGCGTCGACCTGATGGAGGTGGGAGTCGAGGCGGAATCGGACACCGCCGAGACCGGCGTCGGCGCAGACGGCGACGGCGCGGCCGACGACTATACCGTCCACGAGGTGAACCACACCGTCGAGTTCAAGGCGCTCGACGCGGCCACCGACGTCGACGTCCCGGCGCGGGTCGTCGACTGGCTGGAGGCGAAGGCGACCGAGCTGGCCGACGGAGCCGTCGCGGGGGCCGACGCGTGA"
    annotation "lysX"
    description "Alpha-aminoadipate--LysW ligase LysX"
    lengths 942
    lengths 942
    lengths 942
    lengths 942
    lengths 942
    lengths 942
    lengths 942
    lengths 942
    lengths 942
    lengths 942
    lengths 942
    lengths 942
    lengths 942
    lengths 942
    lengths 942
    lengths 942
    lengths 942
    lengths 942
    lengths 942
    lengths 942
    lengths 942
    lengths 942
    lengths 942
    lengths 942
    lengths 942
    lengths 942
    lengths 942
    lengths 942
    lengths 942
    lengths 942
    lengths 942
    lengths 942
    lengths 942
    lengths 942
    lengths 942
    lengths 942
    lengths 942
    lengths 942
    lengths 942
    lengths 942
    lengths 942
    lengths 942
    lengths 942
    lengths 942
    lengths 942
    lengths 942
    lengths 942
    longCentroidID 942
    longCentroidID "0_17_27"
    paralog 0
    mergedDNA 0
    genomeIDs "0;1;2;3;4;5;6;7;8;9;10;11;12;13;14;15;16;17;18;19;20;21;22;23;24;25;26;27;28;29;30;31;32;33;34;35;36;37;38;39;40;41;42;43;44;45;46"
    geneIDs "13_1_573;40_4_123;8_0_1082;34_1_124;44_1_124;3_4_124;0_17_27;11_5_55;33_5_124;15_2_124;32_3_124;39_5_24;18_7_19;21_0_2948;16_0_124;6_0_1057;29_5_117;4_1_1057;24_0_127;1_0_124;22_5_120;26_6_33;41_5_24;2_1_1057;27_3_210;23_2_117;45_1_666;36_3_124;46_4_123;14_0_1057;28_3_75;5_5_123;10_5_126;35_6_33;20_3_69;17_3_37;31_1_124;12_14_16;38_4_40;19_12_52;43_1_666;37_7_67;42_5_123;25_9_31;9_4_122;30_7_123;7_7_33"
    degrees 2
    name "lysX"
  ]
  node [
    id 1661
    label "3027"
    size 47
    centroid "9_4_125"
    maxLenId 0
    members 0
    members 1
    members 2
    members 3
    members 4
    members 5
    members 6
    members 7
    members 8
    members 9
    members 10
    members 11
    members 12
    members 13
    members 14
    members 15
    members 16
    members 17
    members 18
    members 19
    members 20
    members 21
    members 22
    members 23
    members 24
    members 25
    members 26
    members 27
    members 28
    members 29
    members 30
    members 31
    members 32
    members 33
    members 34
    members 35
    members 36
    members 37
    members 38
    members 39
    members 40
    members 41
    members 42
    members 43
    members 44
    members 45
    members 46
    seqIDs "23_2_114"
    seqIDs "1_0_127"
    seqIDs "38_4_37"
    seqIDs "44_1_127"
    seqIDs "27_3_207"
    seqIDs "29_5_114"
    seqIDs "10_5_129"
    seqIDs "28_3_78"
    seqIDs "18_7_16"
    seqIDs "42_5_126"
    seqIDs "13_1_570"
    seqIDs "16_0_127"
    seqIDs "14_0_1054"
    seqIDs "5_5_126"
    seqIDs "4_1_1054"
    seqIDs "9_4_125"
    seqIDs "32_3_127"
    seqIDs "25_9_28"
    seqIDs "26_6_30"
    seqIDs "33_5_127"
    seqIDs "39_5_21"
    seqIDs "24_0_130"
    seqIDs "2_1_1054"
    seqIDs "22_5_117"
    seqIDs "36_3_127"
    seqIDs "0_17_30"
    seqIDs "41_5_21"
    seqIDs "6_0_1054"
    seqIDs "15_2_127"
    seqIDs "43_1_663"
    seqIDs "34_1_127"
    seqIDs "46_4_126"
    seqIDs "3_4_127"
    seqIDs "8_0_1079"
    seqIDs "40_4_126"
    seqIDs "20_3_72"
    seqIDs "37_7_70"
    seqIDs "45_1_663"
    seqIDs "17_3_34"
    seqIDs "12_14_19"
    seqIDs "19_12_55"
    seqIDs "30_7_126"
    seqIDs "31_1_127"
    seqIDs "35_6_30"
    seqIDs "11_5_52"
    seqIDs "7_7_30"
    seqIDs "21_0_2945"
    hasEnd 0
    protein "MTSVALAFSGGLDTTVCVPLLKEEYGYDEVIGVNVDVGQPTEEFDEAEETAEALGLDIHVVDAKDEFADLCFDAVKSNASYQGYPLGTALARPVIAEAILGVAEEQGCDAIAHGCTGKGNDQLRFEAVWRGSDLEVIAPVRELGLTREWEIDYAAEKDLPVKAGDGGVWSIDENIWSRAVEGGKLENPNYEPPEDIYEWTAEPEGETTIEVTFEEGIPVAVDGEAMDPVPLIQHLNEHAGGYGVGRTDVMEDRMLGLKVRENYEHPAATVLLTAHQALEDLVLTKNERSFKKGIEQEWSEKAYEGLVFAPVVDALNAFVDETQDVVTGTATVKVSGGDCRVVARDSEYAVYSEEMASFNTEDVAGIAQSDATGVAKYHGLQERLANDVKASVSKPELATDGSGEGDETGETDDGN"
    dna "ATGACGAGCGTTGCACTCGCGTTCAGCGGGGGACTCGACACCACGGTCTGCGTACCGCTGCTGAAAGAGGAGTACGGCTACGACGAGGTCATCGGCGTGAACGTCGACGTCGGCCAGCCCACCGAGGAGTTCGACGAGGCCGAGGAGACCGCCGAGGCGCTGGGGCTCGACATCCACGTCGTCGACGCGAAGGATGAGTTCGCGGACCTCTGTTTCGACGCGGTGAAGTCCAACGCCAGCTATCAGGGCTACCCGCTCGGGACTGCCCTCGCGCGCCCGGTCATCGCCGAGGCGATCCTCGGCGTCGCCGAGGAGCAGGGCTGTGACGCCATCGCCCACGGCTGTACGGGGAAGGGGAACGACCAGCTCCGGTTCGAGGCCGTCTGGCGCGGCTCCGATCTTGAAGTGATCGCCCCCGTGCGCGAACTCGGCCTCACCCGCGAGTGGGAGATCGACTACGCCGCGGAGAAGGACCTGCCCGTCAAGGCCGGCGACGGCGGCGTCTGGTCCATCGACGAGAACATCTGGTCGCGCGCGGTCGAGGGCGGGAAGCTGGAGAACCCGAACTACGAGCCGCCGGAGGACATCTACGAGTGGACCGCCGAGCCGGAGGGCGAGACCACCATCGAGGTGACGTTCGAGGAGGGGATCCCCGTCGCCGTCGACGGCGAGGCGATGGACCCCGTGCCGCTCATCCAGCACCTCAACGAGCACGCCGGGGGGTACGGCGTCGGCCGCACCGACGTGATGGAGGACCGCATGCTCGGGCTGAAGGTGCGCGAGAACTACGAGCACCCGGCCGCGACGGTCCTGCTGACGGCCCACCAGGCACTCGAAGATCTTGTCCTGACGAAGAACGAGCGCTCGTTCAAGAAGGGGATCGAGCAGGAGTGGTCGGAGAAGGCGTACGAGGGGCTCGTGTTCGCGCCCGTCGTCGACGCGCTGAACGCCTTCGTCGACGAGACGCAGGACGTGGTGACCGGCACGGCGACCGTGAAGGTGTCCGGCGGCGACTGCCGCGTCGTCGCCCGCGACTCCGAGTACGCCGTCTACTCCGAGGAGATGGCCTCGTTCAACACCGAGGACGTCGCCGGCATCGCCCAGTCGGACGCGACGGGCGTCGCGAAGTACCACGGACTCCAGGAGCGCCTCGCCAACGACGTGAAGGCGAGCGTCTCGAAGCCCGAGCTCGCGACGGACGGGTCCGGCGAGGGGGACGAGACCGGCGAGACCGACGACGGAAACTGA"
    annotation "argG"
    description "Argininosuccinate synthase"
    lengths 1248
    lengths 1248
    lengths 1248
    lengths 1248
    lengths 1248
    lengths 1248
    lengths 1248
    lengths 1248
    lengths 1248
    lengths 1248
    lengths 1248
    lengths 1248
    lengths 1248
    lengths 1248
    lengths 1248
    lengths 1248
    lengths 1248
    lengths 1248
    lengths 1248
    lengths 1248
    lengths 1248
    lengths 1248
    lengths 1248
    lengths 1248
    lengths 1248
    lengths 1248
    lengths 1248
    lengths 1248
    lengths 1248
    lengths 1248
    lengths 1248
    lengths 1248
    lengths 1248
    lengths 1248
    lengths 1248
    lengths 1248
    lengths 1248
    lengths 1248
    lengths 1248
    lengths 1248
    lengths 1248
    lengths 1248
    lengths 1248
    lengths 1248
    lengths 1248
    lengths 1248
    lengths 1248
    longCentroidID 1248
    longCentroidID "9_4_125"
    paralog 0
    mergedDNA 0
    genomeIDs "0;1;2;3;4;5;6;7;8;9;10;11;12;13;14;15;16;17;18;19;20;21;22;23;24;25;26;27;28;29;30;31;32;33;34;35;36;37;38;39;40;41;42;43;44;45;46"
    geneIDs "23_2_114;1_0_127;38_4_37;44_1_127;27_3_207;29_5_114;10_5_129;28_3_78;18_7_16;42_5_126;13_1_570;16_0_127;14_0_1054;5_5_126;4_1_1054;9_4_125;32_3_127;25_9_28;26_6_30;33_5_127;39_5_21;24_0_130;2_1_1054;22_5_117;36_3_127;0_17_30;41_5_21;6_0_1054;15_2_127;43_1_663;34_1_127;46_4_126;3_4_127;8_0_1079;40_4_126;20_3_72;37_7_70;45_1_663;17_3_34;12_14_19;19_12_55;30_7_126;31_1_127;35_6_30;11_5_52;7_7_30;21_0_2945"
    degrees 2
    name "argG"
  ]
  node [
    id 1662
    label "2530"
    size 47
    centroid "0_17_31"
    maxLenId 0
    members 0
    members 1
    members 2
    members 3
    members 4
    members 5
    members 6
    members 7
    members 8
    members 9
    members 10
    members 11
    members 12
    members 13
    members 14
    members 15
    members 16
    members 17
    members 18
    members 19
    members 20
    members 21
    members 22
    members 23
    members 24
    members 25
    members 26
    members 27
    members 28
    members 29
    members 30
    members 31
    members 32
    members 33
    members 34
    members 35
    members 36
    members 37
    members 38
    members 39
    members 40
    members 41
    members 42
    members 43
    members 44
    members 45
    members 46
    seqIDs "23_2_113"
    seqIDs "14_0_1053"
    seqIDs "0_17_31"
    seqIDs "39_5_20"
    seqIDs "36_3_128"
    seqIDs "3_4_128"
    seqIDs "45_1_662"
    seqIDs "43_1_662"
    seqIDs "34_1_128"
    seqIDs "2_1_1053"
    seqIDs "40_4_127"
    seqIDs "27_3_206"
    seqIDs "31_1_128"
    seqIDs "7_7_29"
    seqIDs "1_0_128"
    seqIDs "29_5_113"
    seqIDs "8_0_1078"
    seqIDs "44_1_128"
    seqIDs "21_0_2944"
    seqIDs "19_12_56"
    seqIDs "33_5_128"
    seqIDs "28_3_79"
    seqIDs "35_6_29"
    seqIDs "24_0_131"
    seqIDs "16_0_128"
    seqIDs "42_5_127"
    seqIDs "18_7_15"
    seqIDs "12_14_20"
    seqIDs "6_0_1053"
    seqIDs "38_4_36"
    seqIDs "22_5_116"
    seqIDs "25_9_27"
    seqIDs "32_3_128"
    seqIDs "9_4_126"
    seqIDs "46_4_127"
    seqIDs "20_3_73"
    seqIDs "4_1_1053"
    seqIDs "13_1_569"
    seqIDs "30_7_127"
    seqIDs "26_6_29"
    seqIDs "37_7_71"
    seqIDs "10_5_130"
    seqIDs "5_5_127"
    seqIDs "11_5_51"
    seqIDs "41_5_20"
    seqIDs "17_3_33"
    seqIDs "15_2_128"
    hasEnd 0
    protein "MNHERSRELYDRALSVMPGGVNSSVRATMPHPFFVERGDGGQVIDADGNRYVDWVMGYGPLLYGHDLPDPVEAAVQSHVAEGPMYGAPTEIEVEHAEFVARHVPSVESIRFVNSGTEATVSAVRLARGHTDRDKIVVMRGGYHGAQESTLVEGSPGDAHPSTAGIPEAFAEHTLPIPFNDPQAAKEVFAEHGDEIAAVLVEPILANKGIVMPVDGYHETLRDLCDDHGSLLIFDEVITGFRVGGLGCAQSKFGVTPDVTTFGKIIGGGFPVGAIGGKAEIIEGFTPAGEVFQSGTFSGHPVTMAAGKAGLEYAAENDVYEHVNRLGRQLREGIAEICAERAPEYTVVGTDSMFKTVFTREAPDDVDACCAGGCRQDPDCARYDSCPKTGADVADAATDRWERVFWQKMKDRGVFLTANQYECQFTSYAHTEEDVETTLEAYREAL"
    dna "ATGAACCACGAGCGCTCGCGCGAGTTGTACGACCGCGCGCTGTCGGTCATGCCGGGCGGCGTCAACTCCTCGGTCCGGGCGACGATGCCGCACCCGTTCTTCGTCGAGCGCGGCGACGGCGGCCAAGTGATCGACGCCGACGGGAACCGCTACGTCGACTGGGTGATGGGGTACGGCCCCCTCCTTTACGGCCACGACCTGCCCGACCCGGTGGAGGCGGCGGTCCAGTCGCACGTCGCGGAGGGACCGATGTACGGCGCGCCCACGGAGATCGAGGTCGAACACGCCGAGTTCGTGGCGCGGCACGTCCCGAGCGTCGAGTCGATCCGCTTCGTCAACTCCGGCACGGAGGCGACCGTCTCGGCGGTCCGACTGGCGCGCGGCCACACCGACCGCGACAAGATCGTCGTGATGCGGGGCGGCTACCACGGCGCGCAGGAGTCGACGCTCGTGGAAGGGTCGCCGGGCGACGCGCACCCGTCGACGGCGGGGATCCCGGAGGCGTTCGCCGAGCACACCCTGCCGATCCCGTTCAACGACCCGCAGGCGGCGAAGGAGGTGTTCGCGGAACACGGCGACGAGATCGCGGCCGTCCTCGTCGAGCCGATACTCGCCAACAAGGGGATCGTGATGCCCGTCGACGGCTACCACGAGACGCTGCGGGACCTCTGTGACGACCACGGCTCGCTACTGATCTTCGACGAGGTGATCACCGGGTTCCGGGTGGGCGGCCTCGGCTGCGCCCAGTCGAAGTTCGGCGTCACCCCCGACGTGACGACGTTCGGGAAGATCATCGGCGGCGGCTTCCCGGTCGGCGCGATCGGCGGGAAAGCGGAGATCATCGAGGGGTTCACGCCCGCTGGCGAGGTGTTCCAGTCCGGCACCTTCTCCGGGCACCCGGTGACGATGGCCGCCGGGAAGGCCGGGCTGGAGTACGCGGCCGAAAACGACGTGTACGAGCACGTCAACCGCCTCGGTCGGCAGCTCCGGGAGGGGATCGCCGAGATCTGCGCCGAGCGCGCGCCGGAGTACACCGTCGTCGGCACCGACTCGATGTTCAAGACGGTGTTCACCCGCGAGGCGCCGGACGACGTCGACGCCTGTTGCGCGGGCGGCTGTCGGCAGGACCCGGACTGCGCCCGGTACGACTCGTGCCCAAAGACGGGCGCCGACGTGGCCGACGCTGCGACCGACCGCTGGGAGCGGGTGTTCTGGCAGAAGATGAAAGACCGAGGCGTGTTCCTCACCGCGAACCAGTACGAGTGTCAGTTCACCTCCTACGCGCACACGGAGGAGGACGTCGAGACGACGCTCGAAGCGTACCGCGAGGCGCTGTAG"
    annotation "hemL_2"
    description "Glutamate-1-semialdehyde 21-aminomutase"
    lengths 1338
    lengths 1338
    lengths 1338
    lengths 1338
    lengths 1338
    lengths 1338
    lengths 1338
    lengths 1338
    lengths 1338
    lengths 1338
    lengths 1338
    lengths 1338
    lengths 1338
    lengths 1338
    lengths 1338
    lengths 1338
    lengths 1338
    lengths 1338
    lengths 1338
    lengths 1338
    lengths 1338
    lengths 1338
    lengths 1338
    lengths 1338
    lengths 1338
    lengths 1338
    lengths 1338
    lengths 1338
    lengths 1338
    lengths 1338
    lengths 1338
    lengths 1338
    lengths 1338
    lengths 1338
    lengths 1338
    lengths 1338
    lengths 1338
    lengths 1338
    lengths 1338
    lengths 1338
    lengths 1338
    lengths 1338
    lengths 1338
    lengths 1338
    lengths 1338
    lengths 1338
    lengths 1338
    longCentroidID 1338
    longCentroidID "0_17_31"
    paralog 0
    mergedDNA 0
    genomeIDs "0;1;2;3;4;5;6;7;8;9;10;11;12;13;14;15;16;17;18;19;20;21;22;23;24;25;26;27;28;29;30;31;32;33;34;35;36;37;38;39;40;41;42;43;44;45;46"
    geneIDs "23_2_113;14_0_1053;0_17_31;39_5_20;36_3_128;3_4_128;45_1_662;43_1_662;34_1_128;2_1_1053;40_4_127;27_3_206;31_1_128;7_7_29;1_0_128;29_5_113;8_0_1078;44_1_128;21_0_2944;19_12_56;33_5_128;28_3_79;35_6_29;24_0_131;16_0_128;42_5_127;18_7_15;12_14_20;6_0_1053;38_4_36;22_5_116;25_9_27;32_3_128;9_4_126;46_4_127;20_3_73;4_1_1053;13_1_569;30_7_127;26_6_29;37_7_71;10_5_130;5_5_127;11_5_51;41_5_20;17_3_33;15_2_128"
    degrees 2
    name "hemL_2"
  ]
  node [
    id 1663
    label "1396"
    size 47
    centroid "0_17_32"
    maxLenId 0
    members 0
    members 1
    members 2
    members 3
    members 4
    members 5
    members 6
    members 7
    members 8
    members 9
    members 10
    members 11
    members 12
    members 13
    members 14
    members 15
    members 16
    members 17
    members 18
    members 19
    members 20
    members 21
    members 22
    members 23
    members 24
    members 25
    members 26
    members 27
    members 28
    members 29
    members 30
    members 31
    members 32
    members 33
    members 34
    members 35
    members 36
    members 37
    members 38
    members 39
    members 40
    members 41
    members 42
    members 43
    members 44
    members 45
    members 46
    seqIDs "36_3_129"
    seqIDs "29_5_112"
    seqIDs "46_4_128"
    seqIDs "14_0_1052"
    seqIDs "31_1_129"
    seqIDs "24_0_132"
    seqIDs "27_3_205"
    seqIDs "45_1_661"
    seqIDs "30_7_128"
    seqIDs "42_5_128"
    seqIDs "11_5_50"
    seqIDs "0_17_32"
    seqIDs "33_5_129"
    seqIDs "28_3_80"
    seqIDs "39_5_19"
    seqIDs "23_2_112"
    seqIDs "25_9_26"
    seqIDs "38_4_35"
    seqIDs "2_1_1052"
    seqIDs "5_5_128"
    seqIDs "18_7_14"
    seqIDs "44_1_129"
    seqIDs "10_5_131"
    seqIDs "16_0_129"
    seqIDs "6_0_1052"
    seqIDs "37_7_72"
    seqIDs "4_1_1052"
    seqIDs "22_5_115"
    seqIDs "19_12_57"
    seqIDs "3_4_129"
    seqIDs "41_5_19"
    seqIDs "20_3_74"
    seqIDs "7_7_28"
    seqIDs "34_1_129"
    seqIDs "8_0_1077"
    seqIDs "13_1_568"
    seqIDs "9_4_127"
    seqIDs "35_6_28"
    seqIDs "26_6_28"
    seqIDs "40_4_128"
    seqIDs "1_0_129"
    seqIDs "32_3_129"
    seqIDs "21_0_2943"
    seqIDs "12_14_21"
    seqIDs "17_3_32"
    seqIDs "43_1_661"
    seqIDs "15_2_129"
    hasEnd 0
    protein "VTGGVLATIDPSTFASAMNGTWILVVTFLIFFMHAGFAMLEAGQVRSKNVANQLTKNLLTWSVGVAVFFLIGTAFTSLVNGSSGIASAAGSLYSGGELAVKSGVVGPYVNWLYGAVFAMTAATIVSGAVAGRAKLRAYVTYTFLLAAVIYPMVIAFTWSASGDGLVAQLTGTAFHDFAGGMIVHGMGGIAGLTAAAILGPRMDRYGKDGSTNVIPGHSLTFAVLGTLVLAFGWYGFNVGTASVVSGGVFNTLTLNLVAMGTTIAMASGGIGAALVVWAKTGKVDTLYVANGLLAGLVGITAIPDTTAWWGAVVVGGLAGAQLPIVFEFVSDNLKIDDVCAVFPVHGSAGVLGTLLFPFVAAPGQLSAGIGAHFVAQLVGVVIIGGWTITATGAVWYVLKLAGEARVTAEHEQEGLDISEHGVETYPEFGGDRVATDGGPSVIDTTESDGESPRADGGAAAGTDIKMVTAVVRPDKLGDIKQALAEINAPSLTVTNVSGRGSQPAKKGQWRGEEFTVDLHQKVKVEVVVADIPADEVADAIADAAKTGEAGDGKVFIMPVEDALQVRTGATGTEAV"
    dna "GTGACGGGCGGCGTCCTCGCCACGATCGATCCGAGCACGTTCGCGTCCGCGATGAACGGGACGTGGATCCTCGTCGTGACGTTCCTCATCTTCTTCATGCACGCCGGCTTCGCCATGCTGGAGGCCGGGCAGGTGCGGTCGAAGAACGTCGCCAACCAGCTGACGAAGAACCTCCTGACGTGGAGCGTCGGGGTGGCGGTGTTCTTCCTCATCGGCACGGCGTTCACGAGCCTCGTGAACGGGTCGTCGGGGATCGCCTCCGCCGCGGGATCGCTGTACTCCGGCGGCGAACTCGCCGTCAAGTCGGGCGTGGTTGGTCCCTACGTCAACTGGCTCTACGGCGCGGTGTTCGCGATGACCGCAGCGACGATCGTCTCCGGGGCGGTCGCGGGTCGCGCGAAGCTCCGCGCGTACGTCACCTACACGTTCCTCCTGGCCGCGGTCATCTACCCGATGGTCATCGCCTTCACGTGGTCGGCCTCCGGTGACGGGCTCGTCGCACAGCTGACGGGCACCGCGTTCCACGACTTCGCCGGCGGCATGATCGTCCACGGCATGGGCGGCATCGCGGGCCTCACGGCCGCGGCCATCCTCGGGCCGCGGATGGACCGCTACGGGAAGGACGGCTCGACGAACGTCATCCCCGGTCACTCGCTGACGTTCGCCGTGCTGGGGACGCTCGTCCTCGCGTTCGGCTGGTACGGCTTCAACGTCGGCACGGCGTCAGTGGTCAGCGGCGGCGTGTTCAACACGCTGACGCTCAACCTCGTCGCGATGGGGACGACGATCGCGATGGCGTCCGGCGGGATCGGCGCCGCGCTCGTCGTCTGGGCGAAGACCGGGAAGGTCGACACCCTCTACGTCGCCAACGGCCTGCTCGCCGGGCTCGTCGGCATCACCGCAATCCCCGACACCACGGCATGGTGGGGCGCCGTCGTCGTCGGCGGGCTCGCCGGCGCGCAGCTCCCGATCGTCTTCGAGTTCGTCTCGGACAACCTGAAGATCGACGACGTCTGCGCGGTGTTCCCGGTTCACGGGAGTGCTGGCGTTCTCGGGACGCTCCTCTTCCCGTTCGTCGCCGCACCGGGTCAGCTCAGCGCGGGCATCGGCGCCCACTTCGTCGCTCAGCTCGTCGGCGTGGTCATCATCGGCGGCTGGACGATCACCGCAACCGGTGCGGTCTGGTACGTGCTCAAGCTCGCCGGCGAGGCGCGCGTCACCGCCGAGCACGAACAGGAGGGCCTCGACATCTCCGAACACGGCGTCGAGACCTACCCCGAGTTCGGCGGCGACCGCGTCGCGACCGACGGCGGCCCGTCGGTGATCGACACGACCGAGTCCGATGGGGAGTCTCCCCGGGCCGACGGCGGCGCGGCGGCCGGCACGGACATCAAGATGGTCACGGCGGTCGTCCGCCCCGACAAGCTCGGAGACATCAAGCAGGCGCTCGCGGAGATCAACGCCCCCTCGCTGACGGTGACGAACGTCTCCGGTCGCGGCAGCCAGCCCGCGAAGAAGGGCCAGTGGCGCGGCGAGGAGTTCACCGTCGATCTCCACCAGAAGGTGAAAGTCGAGGTCGTCGTGGCCGACATCCCGGCCGACGAGGTCGCGGACGCCATCGCCGACGCCGCGAAGACCGGCGAGGCCGGCGACGGCAAGGTGTTCATCATGCCGGTGGAGGACGCGCTCCAAGTCCGCACCGGTGCGACCGGAACGGAGGCGGTGTAG"
    annotation ""
    description "hypothetical protein"
    lengths 1728
    lengths 1728
    lengths 1728
    lengths 1728
    lengths 1728
    lengths 1728
    lengths 1728
    lengths 1728
    lengths 1728
    lengths 1728
    lengths 1728
    lengths 1728
    lengths 1728
    lengths 1728
    lengths 1728
    lengths 1728
    lengths 1728
    lengths 1728
    lengths 1728
    lengths 1728
    lengths 1728
    lengths 1728
    lengths 1728
    lengths 1728
    lengths 1728
    lengths 1728
    lengths 1728
    lengths 1728
    lengths 1728
    lengths 1728
    lengths 1728
    lengths 1728
    lengths 1728
    lengths 1728
    lengths 1728
    lengths 1728
    lengths 1728
    lengths 1728
    lengths 1728
    lengths 1728
    lengths 1728
    lengths 1728
    lengths 1728
    lengths 1728
    lengths 1728
    lengths 1728
    lengths 1728
    longCentroidID 1728
    longCentroidID "0_17_32"
    paralog 0
    mergedDNA 0
    genomeIDs "0;1;2;3;4;5;6;7;8;9;10;11;12;13;14;15;16;17;18;19;20;21;22;23;24;25;26;27;28;29;30;31;32;33;34;35;36;37;38;39;40;41;42;43;44;45;46"
    geneIDs "36_3_129;29_5_112;46_4_128;14_0_1052;31_1_129;24_0_132;27_3_205;45_1_661;30_7_128;42_5_128;11_5_50;0_17_32;33_5_129;28_3_80;39_5_19;23_2_112;25_9_26;38_4_35;2_1_1052;5_5_128;18_7_14;44_1_129;10_5_131;16_0_129;6_0_1052;37_7_72;4_1_1052;22_5_115;19_12_57;3_4_129;41_5_19;20_3_74;7_7_28;34_1_129;8_0_1077;13_1_568;9_4_127;35_6_28;26_6_28;40_4_128;1_0_129;32_3_129;21_0_2943;12_14_21;17_3_32;43_1_661;15_2_129"
    degrees 2
    name "group_425"
  ]
  node [
    id 1664
    label "4501"
    size 47
    centroid "0_17_33"
    maxLenId 0
    members 0
    members 1
    members 2
    members 3
    members 4
    members 5
    members 6
    members 7
    members 8
    members 9
    members 10
    members 11
    members 12
    members 13
    members 14
    members 15
    members 16
    members 17
    members 18
    members 19
    members 20
    members 21
    members 22
    members 23
    members 24
    members 25
    members 26
    members 27
    members 28
    members 29
    members 30
    members 31
    members 32
    members 33
    members 34
    members 35
    members 36
    members 37
    members 38
    members 39
    members 40
    members 41
    members 42
    members 43
    members 44
    members 45
    members 46
    seqIDs "0_17_33"
    seqIDs "10_5_132"
    seqIDs "27_3_204"
    seqIDs "34_1_130"
    seqIDs "15_2_130"
    seqIDs "35_6_27"
    seqIDs "13_1_567"
    seqIDs "25_9_25"
    seqIDs "31_1_130"
    seqIDs "9_4_128"
    seqIDs "33_5_130"
    seqIDs "17_3_31"
    seqIDs "23_2_111"
    seqIDs "42_5_129"
    seqIDs "30_7_129"
    seqIDs "39_5_18"
    seqIDs "24_0_133"
    seqIDs "12_14_22"
    seqIDs "45_1_660"
    seqIDs "44_1_130"
    seqIDs "3_4_130"
    seqIDs "2_1_1051"
    seqIDs "14_0_1051"
    seqIDs "36_3_130"
    seqIDs "18_7_13"
    seqIDs "37_7_73"
    seqIDs "7_7_27"
    seqIDs "40_4_129"
    seqIDs "43_1_660"
    seqIDs "20_3_75"
    seqIDs "16_0_130"
    seqIDs "6_0_1051"
    seqIDs "11_5_49"
    seqIDs "5_5_129"
    seqIDs "19_12_58"
    seqIDs "22_5_114"
    seqIDs "1_0_130"
    seqIDs "26_6_27"
    seqIDs "32_3_130"
    seqIDs "41_5_18"
    seqIDs "8_0_1076"
    seqIDs "29_5_111"
    seqIDs "4_1_1051"
    seqIDs "21_0_2942"
    seqIDs "38_4_34"
    seqIDs "46_4_129"
    seqIDs "28_3_81"
    hasEnd 0
    protein "MPEDELEDLPGVGPATADKLVDNGFESYQSIAVASPGEMSNTADIGESSAADIINAARDAADVGGFETGASVLERRQEIGKLSWQIDEVDDLLGGGIETQSITEVYGEFGSGKSQVTHQMAVNVQLEPENGGLDGGCIFVDSEDTFRPERIDDMVRGLDDEILADEMERREIEGTPSDEEALEELVEAFLDQIHVAKAFNSNHQILLAEKAKELAGEHEETEWPIRIVCVDSLTAHFRAEYVGRGELADRQQKLNKHLHDLMRIGDLFNTAILVTNQVASNPDSYFGDPTQAIGGNILGHASTFRMYLRKSKGDKRIVRLVDAPNLADGEAVMRVQNEGLKPE"
    dna "ATGCCTGAAGACGAACTCGAGGACCTCCCCGGCGTCGGCCCGGCAACCGCGGACAAGCTCGTGGACAACGGATTCGAGAGTTACCAGTCGATCGCCGTCGCGAGCCCCGGCGAGATGTCGAACACGGCCGACATCGGCGAGTCGTCCGCCGCCGACATCATCAACGCCGCCCGCGACGCCGCCGACGTCGGCGGCTTCGAGACCGGCGCGAGCGTGCTGGAGCGCCGCCAGGAGATCGGCAAGCTCTCCTGGCAGATCGACGAGGTGGACGACCTGCTCGGCGGCGGCATCGAGACGCAGTCGATCACGGAGGTGTACGGCGAGTTCGGGTCCGGGAAGTCGCAGGTCACCCACCAGATGGCGGTCAACGTCCAGCTGGAGCCGGAGAACGGCGGCCTCGACGGCGGCTGTATCTTCGTCGACTCCGAGGACACGTTCCGACCGGAGCGGATCGACGACATGGTCCGCGGGCTCGACGACGAGATCCTCGCCGACGAGATGGAGCGCCGCGAGATCGAGGGGACGCCCTCGGACGAGGAGGCGCTCGAAGAGCTCGTCGAGGCGTTCCTCGACCAGATCCACGTCGCGAAGGCGTTCAACTCCAACCACCAGATCCTGCTCGCCGAGAAGGCGAAGGAGCTGGCCGGCGAACACGAGGAGACGGAATGGCCGATCCGGATCGTCTGCGTCGACTCGCTCACCGCGCACTTCCGCGCGGAGTACGTCGGTCGGGGCGAGCTTGCGGATCGCCAGCAGAAGCTCAACAAACACCTCCACGACCTGATGCGGATCGGCGACCTGTTCAACACCGCCATCCTCGTCACGAACCAGGTCGCGTCGAATCCCGACTCGTACTTCGGCGACCCGACGCAGGCGATCGGCGGCAACATCCTCGGACACGCCTCCACGTTCCGGATGTACCTCCGCAAGTCGAAGGGCGACAAGCGGATCGTCCGCCTCGTCGACGCGCCGAACCTCGCCGACGGCGAGGCCGTGATGCGCGTCCAGAACGAGGGTCTGAAGCCGGAATAA"
    annotation ""
    description "hypothetical protein"
    lengths 1032
    lengths 1032
    lengths 1032
    lengths 1032
    lengths 1032
    lengths 1032
    lengths 1032
    lengths 1032
    lengths 1032
    lengths 1032
    lengths 1032
    lengths 1032
    lengths 1032
    lengths 1032
    lengths 1032
    lengths 1032
    lengths 1032
    lengths 1032
    lengths 1032
    lengths 1032
    lengths 1032
    lengths 1032
    lengths 1032
    lengths 1032
    lengths 1032
    lengths 1032
    lengths 1032
    lengths 1032
    lengths 1032
    lengths 1032
    lengths 1032
    lengths 1032
    lengths 1032
    lengths 1032
    lengths 1032
    lengths 1032
    lengths 1032
    lengths 1032
    lengths 1032
    lengths 1032
    lengths 1032
    lengths 1032
    lengths 1032
    lengths 1032
    lengths 1032
    lengths 1032
    lengths 1032
    longCentroidID 1032
    longCentroidID "0_17_33"
    paralog 0
    mergedDNA 0
    genomeIDs "0;1;2;3;4;5;6;7;8;9;10;11;12;13;14;15;16;17;18;19;20;21;22;23;24;25;26;27;28;29;30;31;32;33;34;35;36;37;38;39;40;41;42;43;44;45;46"
    geneIDs "0_17_33;10_5_132;27_3_204;34_1_130;15_2_130;35_6_27;13_1_567;25_9_25;31_1_130;9_4_128;33_5_130;17_3_31;23_2_111;42_5_129;30_7_129;39_5_18;24_0_133;12_14_22;45_1_660;44_1_130;3_4_130;2_1_1051;14_0_1051;36_3_130;18_7_13;37_7_73;7_7_27;40_4_129;43_1_660;20_3_75;16_0_130;6_0_1051;11_5_49;5_5_129;19_12_58;22_5_114;1_0_130;26_6_27;32_3_130;41_5_18;8_0_1076;29_5_111;4_1_1051;21_0_2942;38_4_34;46_4_129;28_3_81"
    degrees 2
    name "group_1353"
  ]
  node [
    id 1665
    label "9827"
    size 47
    centroid "0_17_34"
    maxLenId 0
    members 0
    members 1
    members 2
    members 3
    members 4
    members 5
    members 6
    members 7
    members 8
    members 9
    members 10
    members 11
    members 12
    members 13
    members 14
    members 15
    members 16
    members 17
    members 18
    members 19
    members 20
    members 21
    members 22
    members 23
    members 24
    members 25
    members 26
    members 27
    members 28
    members 29
    members 30
    members 31
    members 32
    members 33
    members 34
    members 35
    members 36
    members 37
    members 38
    members 39
    members 40
    members 41
    members 42
    members 43
    members 44
    members 45
    members 46
    seqIDs "21_0_2941"
    seqIDs "6_0_1050"
    seqIDs "11_5_48"
    seqIDs "19_12_59"
    seqIDs "3_4_131"
    seqIDs "27_3_203"
    seqIDs "28_3_82"
    seqIDs "44_1_131"
    seqIDs "37_7_74"
    seqIDs "17_3_30"
    seqIDs "20_3_76"
    seqIDs "12_14_23"
    seqIDs "1_0_131"
    seqIDs "35_6_26"
    seqIDs "10_5_133"
    seqIDs "4_1_1050"
    seqIDs "13_1_566"
    seqIDs "25_9_24"
    seqIDs "2_1_1050"
    seqIDs "26_6_26"
    seqIDs "29_5_110"
    seqIDs "14_0_1050"
    seqIDs "23_2_110"
    seqIDs "36_3_131"
    seqIDs "0_17_34"
    seqIDs "24_0_134"
    seqIDs "33_5_131"
    seqIDs "39_5_17"
    seqIDs "5_5_130"
    seqIDs "30_7_130"
    seqIDs "42_5_130"
    seqIDs "46_4_130"
    seqIDs "7_7_26"
    seqIDs "38_4_33"
    seqIDs "34_1_131"
    seqIDs "22_5_113"
    seqIDs "9_4_129"
    seqIDs "40_4_130"
    seqIDs "41_5_17"
    seqIDs "31_1_131"
    seqIDs "18_7_12"
    seqIDs "8_0_1075"
    seqIDs "15_2_131"
    seqIDs "16_0_131"
    seqIDs "45_1_659"
    seqIDs "43_1_659"
    seqIDs "32_3_131"
    hasEnd 0
    protein "MFDEILEKFEGSPSQQAVIRLFLERGFSVNEEGRVVSGGIEIPYTGIARELDVDRRVVDSTTDAILADPELKRIFTNISSVPSLMDLAPVLDLTVLTIEVAAADEAGIVAEVTGILADRGVSIRQVLSEDPEFTDDPKLYVITDAELSGDLLVEIRDLGYVRRVGF"
    dna "ATGTTCGACGAGATCCTCGAGAAGTTCGAGGGGTCACCCAGCCAGCAGGCGGTGATCCGGCTGTTCTTGGAGCGCGGCTTCTCCGTCAACGAGGAGGGGCGGGTCGTCTCCGGCGGGATCGAGATCCCCTACACCGGCATCGCGCGCGAGCTCGACGTGGACCGGCGCGTCGTGGACTCGACGACCGACGCGATCCTGGCCGACCCCGAGCTGAAGCGCATCTTCACCAACATCTCGTCGGTCCCGAGCCTGATGGACCTCGCCCCGGTCCTCGACCTGACGGTGCTCACCATCGAGGTCGCGGCCGCCGACGAGGCCGGGATCGTCGCCGAGGTGACGGGGATCCTGGCCGACCGCGGCGTCTCGATCCGGCAGGTGCTGAGCGAGGACCCCGAGTTCACCGACGACCCGAAGCTGTACGTGATCACCGACGCCGAGCTGTCGGGCGACCTGCTCGTGGAGATCCGCGACCTCGGGTACGTCCGCCGCGTCGGCTTCTGA"
    annotation ""
    description "hypothetical protein"
    lengths 501
    lengths 501
    lengths 501
    lengths 501
    lengths 501
    lengths 501
    lengths 501
    lengths 501
    lengths 501
    lengths 501
    lengths 501
    lengths 501
    lengths 501
    lengths 501
    lengths 501
    lengths 501
    lengths 501
    lengths 501
    lengths 501
    lengths 501
    lengths 501
    lengths 501
    lengths 501
    lengths 501
    lengths 501
    lengths 501
    lengths 501
    lengths 501
    lengths 501
    lengths 501
    lengths 501
    lengths 501
    lengths 501
    lengths 501
    lengths 501
    lengths 501
    lengths 501
    lengths 501
    lengths 501
    lengths 501
    lengths 501
    lengths 501
    lengths 501
    lengths 501
    lengths 501
    lengths 501
    lengths 501
    longCentroidID 501
    longCentroidID "0_17_34"
    paralog 0
    mergedDNA 0
    genomeIDs "0;1;2;3;4;5;6;7;8;9;10;11;12;13;14;15;16;17;18;19;20;21;22;23;24;25;26;27;28;29;30;31;32;33;34;35;36;37;38;39;40;41;42;43;44;45;46"
    geneIDs "21_0_2941;6_0_1050;11_5_48;19_12_59;3_4_131;27_3_203;28_3_82;44_1_131;37_7_74;17_3_30;20_3_76;12_14_23;1_0_131;35_6_26;10_5_133;4_1_1050;13_1_566;25_9_24;2_1_1050;26_6_26;29_5_110;14_0_1050;23_2_110;36_3_131;0_17_34;24_0_134;33_5_131;39_5_17;5_5_130;30_7_130;42_5_130;46_4_130;7_7_26;38_4_33;34_1_131;22_5_113;9_4_129;40_4_130;41_5_17;31_1_131;18_7_12;8_0_1075;15_2_131;16_0_131;45_1_659;43_1_659;32_3_131"
    degrees 2
    name "group_2888"
  ]
  node [
    id 1666
    label "739"
    size 47
    centroid "0_17_35"
    maxLenId 0
    members 0
    members 1
    members 2
    members 3
    members 4
    members 5
    members 6
    members 7
    members 8
    members 9
    members 10
    members 11
    members 12
    members 13
    members 14
    members 15
    members 16
    members 17
    members 18
    members 19
    members 20
    members 21
    members 22
    members 23
    members 24
    members 25
    members 26
    members 27
    members 28
    members 29
    members 30
    members 31
    members 32
    members 33
    members 34
    members 35
    members 36
    members 37
    members 38
    members 39
    members 40
    members 41
    members 42
    members 43
    members 44
    members 45
    members 46
    seqIDs "5_5_131"
    seqIDs "41_5_16"
    seqIDs "19_12_60"
    seqIDs "11_5_47"
    seqIDs "9_4_130"
    seqIDs "40_4_131"
    seqIDs "10_5_134"
    seqIDs "0_17_35"
    seqIDs "29_5_109"
    seqIDs "34_1_132"
    seqIDs "35_6_25"
    seqIDs "37_7_75"
    seqIDs "21_0_2940"
    seqIDs "43_1_658"
    seqIDs "46_4_131"
    seqIDs "20_3_77"
    seqIDs "32_3_132"
    seqIDs "4_1_1049"
    seqIDs "14_0_1049"
    seqIDs "27_3_202"
    seqIDs "22_5_112"
    seqIDs "8_0_1074"
    seqIDs "12_14_24"
    seqIDs "2_1_1049"
    seqIDs "3_4_132"
    seqIDs "36_3_132"
    seqIDs "38_4_32"
    seqIDs "45_1_658"
    seqIDs "23_2_109"
    seqIDs "42_5_131"
    seqIDs "33_5_132"
    seqIDs "16_0_132"
    seqIDs "15_2_132"
    seqIDs "1_0_132"
    seqIDs "44_1_132"
    seqIDs "18_7_11"
    seqIDs "6_0_1049"
    seqIDs "26_6_25"
    seqIDs "31_1_132"
    seqIDs "30_7_131"
    seqIDs "17_3_29"
    seqIDs "24_0_135"
    seqIDs "39_5_16"
    seqIDs "25_9_23"
    seqIDs "13_1_565"
    seqIDs "7_7_25"
    seqIDs "28_3_83"
    hasEnd 0
    protein "VSESPHLRFFPYEEPYPNQREAMDRVANALDRGQDVLFEGAPGTGKTLSALVPALEHAREHDRTVVITTNVHQQMRQFVEDARAITREEPIRAVVFKGKSSMCHIDVDYQECQTLRDTTREMVETESEVRELESRQRELLAESREGDTGAAEARESVMDELDELEAEMEEYDAANVCEHYRNNLTRDTDDFFGWLFDDVRTPDDVYEYADERALCGYELLKKGMEGVDLVVCNYHHLLDPNIREQFFRWIDRDPSEIITVFDEAHNIEDAARDHATRTLTENTLDAALDEVADSDDSRAEPAENVLRAFRDALAETYEDALGFGGSESVTENWEDIAVANDDRRDDLTLAFLRNYEGTGIDAETELAVQLGQAIDEEYERRYRDGEATTRSESQTLAAARFISTWMDEGAEFGQYPVLSVRRDGGTDEVYGRAELYTCIPRSVTSELFDEVAASVLMSATLRPFDVTEDVLGLEDIASMAYEMGYPEANRRTFAADVPPLFAADRNDPETQEAVSSLLRDAIRFTPGNTLAFFPSYAEAERYHERLAGASGGGSAAGGAAADAVDLGPIHLDGPGEDEERLRSEFVESDGAALFTSLWGTLGEGVSFDGDDARTVVVVGVPYPHLSDRTEAVQDAYDRAFADRDRARDPGWTYAVEVPTIRKTRQALGRVIRGPDDYGVRILADRRYTTADMGKYSVRSAFPPEEREELLDVDPAKLKFAMLNFYQDHDAYDGPPPSP"
    dna "GTGTCAGAGTCGCCGCACCTGCGGTTCTTCCCATACGAGGAGCCGTACCCGAACCAGCGCGAGGCGATGGACCGGGTCGCCAACGCGCTGGACCGCGGACAGGACGTGCTGTTCGAGGGGGCGCCCGGGACCGGGAAGACCCTCTCGGCGCTCGTGCCCGCGCTGGAACACGCGCGCGAGCACGACCGCACGGTCGTCATCACGACCAACGTCCACCAGCAGATGCGGCAGTTCGTCGAGGACGCCCGCGCGATCACGCGCGAAGAACCCATCCGCGCGGTCGTGTTCAAGGGGAAGTCGTCGATGTGCCACATCGACGTCGACTACCAGGAGTGTCAGACCCTCCGCGACACCACCCGCGAGATGGTCGAGACGGAGAGCGAGGTCCGCGAGCTGGAGTCGCGACAGCGCGAGCTGCTGGCCGAGAGCCGCGAGGGCGATACGGGCGCCGCCGAGGCCCGCGAGTCGGTCATGGACGAACTCGACGAGCTGGAGGCGGAGATGGAGGAGTACGACGCCGCGAACGTCTGCGAACACTACCGCAACAATCTCACCCGCGACACGGACGACTTCTTCGGGTGGCTCTTCGATGACGTCCGCACCCCCGACGACGTGTACGAGTACGCCGACGAGCGCGCGCTGTGCGGCTACGAGCTGCTGAAGAAGGGGATGGAGGGGGTCGACCTGGTCGTTTGTAACTACCACCACCTGCTCGACCCGAACATCCGCGAGCAGTTCTTCCGGTGGATCGACCGCGACCCGAGCGAGATAATCACCGTGTTCGACGAGGCGCACAACATCGAGGACGCCGCCCGCGACCACGCCACCCGAACGCTGACGGAGAACACGCTCGACGCCGCCTTAGACGAGGTGGCCGACAGCGACGACTCCCGCGCGGAGCCCGCCGAGAACGTCCTCCGCGCCTTCCGCGACGCCCTCGCCGAGACGTACGAGGACGCGCTCGGCTTCGGCGGCTCCGAGTCCGTGACGGAGAACTGGGAGGACATTGCGGTCGCCAACGACGACCGCCGCGACGACCTCACGCTCGCGTTCCTCCGCAACTACGAGGGGACGGGGATCGACGCGGAGACCGAGCTCGCCGTCCAGCTCGGCCAGGCGATAGACGAGGAGTACGAGCGCCGCTACCGGGACGGGGAGGCGACCACCCGGTCGGAGTCGCAGACGCTCGCGGCCGCCCGGTTCATCTCGACGTGGATGGACGAGGGCGCGGAGTTCGGCCAGTATCCCGTGCTCTCCGTCCGGCGCGACGGCGGCACCGACGAGGTGTACGGCCGGGCGGAGCTGTACACCTGTATCCCGCGGAGCGTCACGAGCGAGCTGTTCGACGAGGTGGCCGCCTCGGTCCTGATGAGCGCGACGCTGCGCCCGTTCGACGTGACCGAGGACGTGCTGGGGCTGGAAGACATCGCCTCGATGGCCTACGAGATGGGGTACCCCGAGGCGAACCGCCGGACGTTCGCCGCCGACGTGCCGCCGCTGTTCGCCGCCGACCGAAACGACCCGGAGACGCAGGAGGCCGTGTCGTCGCTGCTCCGCGACGCAATCCGCTTTACCCCGGGCAACACGCTCGCCTTCTTCCCGTCGTACGCCGAGGCCGAGCGCTACCACGAGCGGCTCGCTGGGGCGAGCGGGGGCGGAAGCGCCGCCGGCGGCGCCGCGGCGGACGCCGTCGACCTCGGTCCGATCCACCTCGACGGGCCGGGCGAGGACGAGGAGCGGCTCCGCAGCGAGTTCGTCGAGAGCGACGGCGCCGCGCTGTTCACCTCGCTGTGGGGGACGCTCGGCGAGGGCGTGAGCTTCGACGGCGACGACGCCCGGACGGTCGTCGTCGTGGGCGTCCCGTACCCGCACCTCTCGGACCGCACGGAGGCGGTCCAGGACGCCTACGACCGCGCGTTCGCGGACCGCGACCGCGCCCGCGACCCGGGGTGGACGTACGCGGTCGAGGTCCCGACGATCCGCAAGACGCGACAGGCGCTCGGCCGAGTGATCCGCGGCCCCGACGACTACGGCGTCCGGATCCTCGCGGACCGGCGCTACACGACTGCCGACATGGGGAAGTACTCGGTCCGGTCCGCGTTCCCGCCCGAGGAGCGCGAGGAGCTGCTCGACGTCGACCCCGCGAAGCTGAAGTTCGCGATGCTGAACTTCTATCAGGACCACGACGCGTACGACGGCCCGCCGCCGTCGCCGTGA"
    annotation ""
    description "hypothetical protein"
    lengths 2217
    lengths 2217
    lengths 2217
    lengths 2217
    lengths 2217
    lengths 2217
    lengths 2217
    lengths 2217
    lengths 2217
    lengths 2217
    lengths 2217
    lengths 2217
    lengths 2217
    lengths 2217
    lengths 2217
    lengths 2217
    lengths 2217
    lengths 2217
    lengths 2217
    lengths 2217
    lengths 2217
    lengths 2217
    lengths 2217
    lengths 2217
    lengths 2217
    lengths 2217
    lengths 2217
    lengths 2217
    lengths 2217
    lengths 2217
    lengths 2217
    lengths 2217
    lengths 2217
    lengths 2217
    lengths 2217
    lengths 2217
    lengths 2217
    lengths 2217
    lengths 2217
    lengths 2217
    lengths 2217
    lengths 2217
    lengths 2217
    lengths 2217
    lengths 2217
    lengths 2217
    lengths 2217
    longCentroidID 2217
    longCentroidID "0_17_35"
    paralog 0
    mergedDNA 0
    genomeIDs "0;1;2;3;4;5;6;7;8;9;10;11;12;13;14;15;16;17;18;19;20;21;22;23;24;25;26;27;28;29;30;31;32;33;34;35;36;37;38;39;40;41;42;43;44;45;46"
    geneIDs "5_5_131;41_5_16;19_12_60;11_5_47;9_4_130;40_4_131;10_5_134;0_17_35;29_5_109;34_1_132;35_6_25;37_7_75;21_0_2940;43_1_658;46_4_131;20_3_77;32_3_132;4_1_1049;14_0_1049;27_3_202;22_5_112;8_0_1074;12_14_24;2_1_1049;3_4_132;36_3_132;38_4_32;45_1_658;23_2_109;42_5_131;33_5_132;16_0_132;15_2_132;1_0_132;44_1_132;18_7_11;6_0_1049;26_6_25;31_1_132;30_7_131;17_3_29;24_0_135;39_5_16;25_9_23;13_1_565;7_7_25;28_3_83"
    degrees 2
    name "group_192"
  ]
  node [
    id 1667
    label "11968"
    size 47
    centroid "0_17_36"
    maxLenId 0
    members 0
    members 1
    members 2
    members 3
    members 4
    members 5
    members 6
    members 7
    members 8
    members 9
    members 10
    members 11
    members 12
    members 13
    members 14
    members 15
    members 16
    members 17
    members 18
    members 19
    members 20
    members 21
    members 22
    members 23
    members 24
    members 25
    members 26
    members 27
    members 28
    members 29
    members 30
    members 31
    members 32
    members 33
    members 34
    members 35
    members 36
    members 37
    members 38
    members 39
    members 40
    members 41
    members 42
    members 43
    members 44
    members 45
    members 46
    seqIDs "12_14_25"
    seqIDs "39_5_15"
    seqIDs "37_7_76"
    seqIDs "1_0_133"
    seqIDs "16_0_133"
    seqIDs "6_0_1048"
    seqIDs "19_12_61"
    seqIDs "0_17_36"
    seqIDs "36_3_133"
    seqIDs "35_6_24"
    seqIDs "7_7_24"
    seqIDs "10_5_135"
    seqIDs "15_2_133"
    seqIDs "11_5_46"
    seqIDs "13_1_564"
    seqIDs "14_0_1048"
    seqIDs "28_3_84"
    seqIDs "34_1_133"
    seqIDs "20_3_78"
    seqIDs "18_7_10"
    seqIDs "45_1_657"
    seqIDs "21_0_2939"
    seqIDs "9_4_131"
    seqIDs "3_4_133"
    seqIDs "8_0_1073"
    seqIDs "24_0_136"
    seqIDs "31_1_133"
    seqIDs "38_4_31"
    seqIDs "44_1_133"
    seqIDs "22_5_111"
    seqIDs "41_5_15"
    seqIDs "46_4_132"
    seqIDs "17_3_28"
    seqIDs "33_5_133"
    seqIDs "25_9_22"
    seqIDs "43_1_657"
    seqIDs "4_1_1048"
    seqIDs "29_5_108"
    seqIDs "5_5_132"
    seqIDs "40_4_132"
    seqIDs "42_5_132"
    seqIDs "2_1_1048"
    seqIDs "30_7_132"
    seqIDs "32_3_133"
    seqIDs "26_6_24"
    seqIDs "27_3_201"
    seqIDs "23_2_108"
    hasEnd 0
    protein "MLLQTVTPVSVLGTTVLLALFLCLTAHVAARNVLGDADPRRALYIGPLPAVISVAGNGLELPGGLILLAALLVDGTMFWWSYEQPRRAVAAMTLIHAVVTTLLAGLLILVSILLASMPG"
    dna "ATGCTCTTACAGACGGTGACGCCGGTCTCCGTGCTCGGGACGACCGTCCTGTTGGCGCTGTTCCTCTGTCTCACCGCGCACGTCGCGGCCCGGAACGTCCTCGGCGACGCCGACCCGCGGCGGGCCCTCTACATCGGCCCGCTGCCCGCGGTGATCAGCGTCGCCGGCAATGGGCTCGAACTCCCCGGGGGGCTCATCCTCCTCGCGGCGCTCCTCGTCGACGGGACGATGTTCTGGTGGAGCTACGAGCAGCCGCGGCGGGCGGTCGCCGCGATGACGCTGATCCACGCCGTGGTCACGACGCTGCTGGCCGGGCTCCTGATCCTGGTCTCGATCCTGCTCGCGTCGATGCCCGGATAG"
    annotation ""
    description "hypothetical protein"
    lengths 360
    lengths 360
    lengths 360
    lengths 360
    lengths 360
    lengths 360
    lengths 360
    lengths 360
    lengths 360
    lengths 360
    lengths 360
    lengths 360
    lengths 360
    lengths 360
    lengths 360
    lengths 360
    lengths 360
    lengths 360
    lengths 360
    lengths 360
    lengths 360
    lengths 360
    lengths 360
    lengths 360
    lengths 360
    lengths 360
    lengths 360
    lengths 360
    lengths 360
    lengths 360
    lengths 360
    lengths 360
    lengths 360
    lengths 360
    lengths 360
    lengths 360
    lengths 360
    lengths 360
    lengths 360
    lengths 360
    lengths 360
    lengths 360
    lengths 360
    lengths 360
    lengths 360
    lengths 360
    lengths 360
    longCentroidID 360
    longCentroidID "0_17_36"
    paralog 0
    mergedDNA 0
    genomeIDs "0;1;2;3;4;5;6;7;8;9;10;11;12;13;14;15;16;17;18;19;20;21;22;23;24;25;26;27;28;29;30;31;32;33;34;35;36;37;38;39;40;41;42;43;44;45;46"
    geneIDs "12_14_25;39_5_15;37_7_76;1_0_133;16_0_133;6_0_1048;19_12_61;0_17_36;36_3_133;35_6_24;7_7_24;10_5_135;15_2_133;11_5_46;13_1_564;14_0_1048;28_3_84;34_1_133;20_3_78;18_7_10;45_1_657;21_0_2939;9_4_131;3_4_133;8_0_1073;24_0_136;31_1_133;38_4_31;44_1_133;22_5_111;41_5_15;46_4_132;17_3_28;33_5_133;25_9_22;43_1_657;4_1_1048;29_5_108;5_5_132;40_4_132;42_5_132;2_1_1048;30_7_132;32_3_133;26_6_24;27_3_201;23_2_108"
    degrees 2
    name "group_3429"
  ]
  node [
    id 1668
    label "9078"
    size 47
    centroid "0_17_37"
    maxLenId 0
    members 0
    members 1
    members 2
    members 3
    members 4
    members 5
    members 6
    members 7
    members 8
    members 9
    members 10
    members 11
    members 12
    members 13
    members 14
    members 15
    members 16
    members 17
    members 18
    members 19
    members 20
    members 21
    members 22
    members 23
    members 24
    members 25
    members 26
    members 27
    members 28
    members 29
    members 30
    members 31
    members 32
    members 33
    members 34
    members 35
    members 36
    members 37
    members 38
    members 39
    members 40
    members 41
    members 42
    members 43
    members 44
    members 45
    members 46
    seqIDs "23_2_107"
    seqIDs "32_3_134"
    seqIDs "22_5_110"
    seqIDs "43_1_656"
    seqIDs "24_0_137"
    seqIDs "44_1_134"
    seqIDs "10_5_136"
    seqIDs "16_0_134"
    seqIDs "29_5_107"
    seqIDs "42_5_133"
    seqIDs "17_3_27"
    seqIDs "11_5_45"
    seqIDs "30_7_133"
    seqIDs "8_0_1072"
    seqIDs "31_1_134"
    seqIDs "37_7_77"
    seqIDs "39_5_14"
    seqIDs "46_4_133"
    seqIDs "9_4_132"
    seqIDs "12_14_26"
    seqIDs "45_1_656"
    seqIDs "27_3_200"
    seqIDs "38_4_30"
    seqIDs "7_7_23"
    seqIDs "6_0_1047"
    seqIDs "15_2_134"
    seqIDs "2_1_1047"
    seqIDs "35_6_23"
    seqIDs "41_5_14"
    seqIDs "19_12_62"
    seqIDs "36_3_134"
    seqIDs "1_0_134"
    seqIDs "20_3_79"
    seqIDs "21_0_2938"
    seqIDs "26_6_23"
    seqIDs "13_1_563"
    seqIDs "18_7_9"
    seqIDs "3_4_134"
    seqIDs "33_5_134"
    seqIDs "0_17_37"
    seqIDs "5_5_133"
    seqIDs "28_3_85"
    seqIDs "25_9_21"
    seqIDs "40_4_133"
    seqIDs "34_1_134"
    seqIDs "4_1_1047"
    seqIDs "14_0_1047"
    hasEnd 0
    protein "MRADPKETITVENVVASTGIGQELDLQSVAMDLEGADYDPEQFPGLVYRTTDPKSAALIFRSGKIVCTGANSVEAVHESLDIVFAELRALQIPIEDPEVTVQNIVTSADLGESLNLNAIAIGLGLEHIEYEPEQFPGLVYRLDEPEVVALLFGSGKVVVTGGTSPADAEAAVDVIVEELNGLGLLD"
    dna "ATGAGGGCCGACCCGAAGGAGACGATCACCGTCGAAAACGTCGTCGCTTCCACGGGGATCGGGCAGGAACTCGATCTCCAGAGCGTCGCGATGGACCTCGAGGGCGCCGACTACGACCCCGAGCAGTTCCCCGGGCTCGTCTACCGCACCACGGACCCGAAGTCGGCCGCCCTGATCTTCCGCTCCGGGAAGATCGTCTGTACGGGCGCGAACTCGGTCGAGGCGGTCCACGAGAGCCTCGACATCGTGTTCGCGGAGCTCCGCGCGCTCCAGATCCCGATCGAGGACCCGGAGGTCACCGTCCAGAACATCGTCACGTCGGCCGACCTCGGCGAGAGCCTGAACCTGAACGCGATCGCGATCGGGCTCGGCTTGGAACACATCGAGTACGAGCCGGAGCAGTTCCCCGGGCTCGTCTACCGGCTCGACGAGCCGGAGGTCGTCGCGCTGCTCTTCGGCAGCGGGAAAGTGGTCGTCACCGGCGGCACGAGCCCCGCCGACGCCGAGGCAGCCGTCGACGTGATCGTCGAGGAGCTGAACGGCCTCGGGCTGTTGGACTGA"
    annotation ""
    description "hypothetical protein"
    lengths 561
    lengths 561
    lengths 561
    lengths 561
    lengths 561
    lengths 561
    lengths 561
    lengths 561
    lengths 561
    lengths 561
    lengths 561
    lengths 561
    lengths 561
    lengths 561
    lengths 561
    lengths 561
    lengths 561
    lengths 561
    lengths 561
    lengths 561
    lengths 561
    lengths 561
    lengths 561
    lengths 561
    lengths 561
    lengths 561
    lengths 561
    lengths 561
    lengths 561
    lengths 561
    lengths 561
    lengths 561
    lengths 561
    lengths 561
    lengths 561
    lengths 561
    lengths 561
    lengths 561
    lengths 561
    lengths 561
    lengths 561
    lengths 561
    lengths 561
    lengths 561
    lengths 561
    lengths 561
    lengths 561
    longCentroidID 561
    longCentroidID "0_17_37"
    paralog 0
    mergedDNA 0
    genomeIDs "0;1;2;3;4;5;6;7;8;9;10;11;12;13;14;15;16;17;18;19;20;21;22;23;24;25;26;27;28;29;30;31;32;33;34;35;36;37;38;39;40;41;42;43;44;45;46"
    geneIDs "23_2_107;32_3_134;22_5_110;43_1_656;24_0_137;44_1_134;10_5_136;16_0_134;29_5_107;42_5_133;17_3_27;11_5_45;30_7_133;8_0_1072;31_1_134;37_7_77;39_5_14;46_4_133;9_4_132;12_14_26;45_1_656;27_3_200;38_4_30;7_7_23;6_0_1047;15_2_134;2_1_1047;35_6_23;41_5_14;19_12_62;36_3_134;1_0_134;20_3_79;21_0_2938;26_6_23;13_1_563;18_7_9;3_4_134;33_5_134;0_17_37;5_5_133;28_3_85;25_9_21;40_4_133;34_1_134;4_1_1047;14_0_1047"
    degrees 2
    name "group_2676"
  ]
  node [
    id 1669
    label "3817"
    size 47
    centroid "0_17_39"
    maxLenId 0
    members 0
    members 1
    members 2
    members 3
    members 4
    members 5
    members 6
    members 7
    members 8
    members 9
    members 10
    members 11
    members 12
    members 13
    members 14
    members 15
    members 16
    members 17
    members 18
    members 19
    members 20
    members 21
    members 22
    members 23
    members 24
    members 25
    members 26
    members 27
    members 28
    members 29
    members 30
    members 31
    members 32
    members 33
    members 34
    members 35
    members 36
    members 37
    members 38
    members 39
    members 40
    members 41
    members 42
    members 43
    members 44
    members 45
    members 46
    seqIDs "26_6_21"
    seqIDs "40_4_135"
    seqIDs "43_1_654"
    seqIDs "12_14_28"
    seqIDs "22_5_108"
    seqIDs "34_1_136"
    seqIDs "0_17_39"
    seqIDs "13_1_561"
    seqIDs "21_0_2936"
    seqIDs "17_3_25"
    seqIDs "20_3_81"
    seqIDs "31_1_136"
    seqIDs "33_5_136"
    seqIDs "35_6_21"
    seqIDs "36_3_136"
    seqIDs "3_4_136"
    seqIDs "46_4_135"
    seqIDs "6_0_1045"
    seqIDs "45_1_654"
    seqIDs "4_1_1045"
    seqIDs "37_7_79"
    seqIDs "30_7_135"
    seqIDs "14_0_1045"
    seqIDs "39_5_12"
    seqIDs "1_0_136"
    seqIDs "10_5_138"
    seqIDs "16_0_136"
    seqIDs "25_9_19"
    seqIDs "5_5_135"
    seqIDs "2_1_1045"
    seqIDs "19_12_64"
    seqIDs "27_3_198"
    seqIDs "32_3_136"
    seqIDs "42_5_135"
    seqIDs "41_5_12"
    seqIDs "9_4_134"
    seqIDs "11_5_43"
    seqIDs "28_3_87"
    seqIDs "15_2_136"
    seqIDs "23_2_105"
    seqIDs "38_4_28"
    seqIDs "18_7_7"
    seqIDs "8_0_1070"
    seqIDs "29_5_105"
    seqIDs "44_1_136"
    seqIDs "24_0_139"
    seqIDs "7_7_21"
    hasEnd 0
    protein "MTGDGGDMLSWDESVFRDESVFEIDHVPETFRHRESQLENLKYALRPAVRGSRPLNTMVRGPPGTGKTTAVQKLFGELGARTEVRTVRVNCQVDSTRYAVFSRLFEGIFEYEPPSSGISFKKLFGQITDRLVEEDEVLVVALDDVNYLFYENEASDTLYSLLRAHEAHSGAKIGVIVVSSDLGLDVIDDLDTRVQSVFRPEEVYFPVYDATEIYDILAERAKRGFHEGVIGDAELERVADLTAESGDLRVGIDLLRRAGLNAEMRASKTVSKEDVEDAYDKSKHVHLSRSLRGLSDSERDLVRVLAEHDGERAGAVYDAFNDETGLGYTRYSEIINKLDQLGVIDAEYADVDGRGRSRELSLAYDAEAVLDRLE"
    dna "ATGACCGGGGACGGCGGGGACATGCTCTCGTGGGACGAGTCGGTGTTCCGCGACGAGTCGGTGTTCGAGATCGACCACGTCCCCGAGACGTTCCGCCACCGCGAGAGCCAACTGGAGAACCTCAAGTACGCGCTCCGCCCCGCGGTTCGCGGCTCCCGCCCGCTCAACACGATGGTTCGCGGACCGCCGGGAACAGGCAAGACCACCGCGGTCCAGAAGCTCTTCGGCGAGCTCGGCGCCCGGACCGAGGTGCGGACGGTCCGCGTCAACTGCCAGGTCGACTCCACGCGCTACGCGGTGTTCTCCCGGCTGTTCGAGGGGATCTTCGAGTACGAACCCCCGTCGTCGGGCATCTCGTTTAAGAAGTTGTTCGGCCAGATCACCGACCGCCTCGTCGAGGAGGACGAGGTGCTCGTCGTCGCCTTGGACGACGTGAACTACCTCTTCTACGAGAACGAGGCCTCCGACACGCTGTACTCGCTCCTCCGCGCCCACGAGGCGCACTCCGGCGCGAAGATCGGCGTCATCGTCGTCTCCTCGGACCTCGGGCTCGACGTGATCGACGACCTCGACACCCGTGTCCAGTCGGTCTTCCGGCCCGAGGAGGTGTACTTCCCCGTCTACGACGCGACCGAGATCTACGACATCCTCGCCGAGCGCGCCAAGCGCGGCTTCCACGAGGGCGTCATCGGTGACGCCGAACTGGAGCGGGTCGCCGACCTCACCGCCGAGAGCGGCGACCTCCGGGTCGGGATCGACCTCCTGCGCCGGGCCGGGCTCAACGCGGAGATGCGCGCCTCGAAGACCGTCTCGAAGGAGGACGTCGAGGACGCGTACGACAAGTCGAAGCACGTCCACCTCTCGCGGTCGCTGCGCGGGCTCTCCGACTCCGAGCGTGACCTCGTCCGCGTCCTCGCCGAGCACGACGGCGAGCGCGCCGGCGCGGTGTACGACGCGTTCAACGACGAGACGGGGCTCGGCTACACCCGCTACTCGGAGATCATCAACAAGCTCGATCAGCTCGGCGTGATCGACGCGGAGTACGCCGACGTCGACGGCCGCGGCCGCTCCCGCGAACTCTCCTTGGCCTACGACGCGGAGGCCGTCTTGGACCGGTTGGAGTAG"
    annotation ""
    description "hypothetical protein"
    lengths 1125
    lengths 1125
    lengths 1125
    lengths 1125
    lengths 1125
    lengths 1125
    lengths 1125
    lengths 1125
    lengths 1125
    lengths 1125
    lengths 1125
    lengths 1125
    lengths 1125
    lengths 1125
    lengths 1125
    lengths 1125
    lengths 1125
    lengths 1125
    lengths 1125
    lengths 1125
    lengths 1125
    lengths 1125
    lengths 1125
    lengths 1125
    lengths 1125
    lengths 1125
    lengths 1125
    lengths 1125
    lengths 1125
    lengths 1125
    lengths 1125
    lengths 1125
    lengths 1125
    lengths 1125
    lengths 1125
    lengths 1125
    lengths 1125
    lengths 1125
    lengths 1125
    lengths 1125
    lengths 1125
    lengths 1125
    lengths 1125
    lengths 1125
    lengths 1125
    lengths 1125
    lengths 1125
    longCentroidID 1125
    longCentroidID "0_17_39"
    paralog 0
    mergedDNA 0
    genomeIDs "0;1;2;3;4;5;6;7;8;9;10;11;12;13;14;15;16;17;18;19;20;21;22;23;24;25;26;27;28;29;30;31;32;33;34;35;36;37;38;39;40;41;42;43;44;45;46"
    geneIDs "26_6_21;40_4_135;43_1_654;12_14_28;22_5_108;34_1_136;0_17_39;13_1_561;21_0_2936;17_3_25;20_3_81;31_1_136;33_5_136;35_6_21;36_3_136;3_4_136;46_4_135;6_0_1045;45_1_654;4_1_1045;37_7_79;30_7_135;14_0_1045;39_5_12;1_0_136;10_5_138;16_0_136;25_9_19;5_5_135;2_1_1045;19_12_64;27_3_198;32_3_136;42_5_135;41_5_12;9_4_134;11_5_43;28_3_87;15_2_136;23_2_105;38_4_28;18_7_7;8_0_1070;29_5_105;44_1_136;24_0_139;7_7_21"
    degrees 2
    name "group_1148"
  ]
  node [
    id 1670
    label "7315"
    size 47
    centroid "0_17_41"
    maxLenId 0
    members 0
    members 1
    members 2
    members 3
    members 4
    members 5
    members 6
    members 7
    members 8
    members 9
    members 10
    members 11
    members 12
    members 13
    members 14
    members 15
    members 16
    members 17
    members 18
    members 19
    members 20
    members 21
    members 22
    members 23
    members 24
    members 25
    members 26
    members 27
    members 28
    members 29
    members 30
    members 31
    members 32
    members 33
    members 34
    members 35
    members 36
    members 37
    members 38
    members 39
    members 40
    members 41
    members 42
    members 43
    members 44
    members 45
    members 46
    seqIDs "46_4_137"
    seqIDs "3_4_138"
    seqIDs "26_6_19"
    seqIDs "39_5_10"
    seqIDs "15_2_138"
    seqIDs "42_5_137"
    seqIDs "35_6_19"
    seqIDs "11_5_41"
    seqIDs "32_3_138"
    seqIDs "8_0_1068"
    seqIDs "27_3_196"
    seqIDs "25_9_17"
    seqIDs "41_5_10"
    seqIDs "10_5_140"
    seqIDs "16_0_138"
    seqIDs "6_0_1043"
    seqIDs "44_1_138"
    seqIDs "21_0_2934"
    seqIDs "45_1_652"
    seqIDs "36_3_138"
    seqIDs "40_4_137"
    seqIDs "33_5_138"
    seqIDs "2_1_1043"
    seqIDs "0_17_41"
    seqIDs "17_3_23"
    seqIDs "31_1_138"
    seqIDs "5_5_137"
    seqIDs "24_0_141"
    seqIDs "23_2_103"
    seqIDs "20_3_83"
    seqIDs "18_7_5"
    seqIDs "22_5_106"
    seqIDs "30_7_137"
    seqIDs "9_4_136"
    seqIDs "7_7_19"
    seqIDs "38_4_26"
    seqIDs "4_1_1043"
    seqIDs "14_0_1043"
    seqIDs "13_1_559"
    seqIDs "37_7_81"
    seqIDs "12_14_30"
    seqIDs "19_12_66"
    seqIDs "43_1_652"
    seqIDs "34_1_138"
    seqIDs "29_5_103"
    seqIDs "1_0_138"
    seqIDs "28_3_89"
    hasEnd 0
    protein "MKTSGGSDAMKRRAGESAAEAVTDGDVVGLGTGSTAAHAIRRLGDRVDAGLDVRGVPTSFASRELAVGAGIPCLDLSEAVGLDGPGIDLAIDGADQVATGVDGGGAPDTGGALIKGGGAAHAREKLVDAAADRFLVVADPSKESPRLDRPVPVEVLPSGRTAVAAAVREADGEPTLRRAERKDGPVVTDNGNLVLDCAFGEIADPVALSATLAEVPGVVEHGLFVGMTDEIHVGTEPGVRIESV"
    dna "ATGAAGACGAGCGGCGGGAGCGACGCGATGAAGCGGCGCGCCGGCGAGTCGGCGGCCGAGGCCGTCACCGACGGCGACGTGGTCGGACTGGGGACGGGGTCGACGGCGGCGCACGCGATCCGGCGGCTCGGGGACCGGGTCGACGCCGGCCTCGACGTCCGGGGCGTCCCGACCTCGTTCGCGAGCCGCGAACTCGCGGTCGGGGCGGGGATTCCCTGCCTCGACCTCTCCGAGGCGGTCGGTCTCGACGGCCCGGGTATCGACCTCGCCATCGACGGCGCGGACCAGGTGGCGACCGGCGTCGACGGGGGCGGCGCCCCCGACACCGGCGGGGCTCTGATAAAGGGCGGCGGCGCGGCCCACGCCCGCGAGAAGTTGGTCGACGCCGCGGCCGACCGCTTCCTCGTCGTCGCGGACCCCTCGAAGGAGTCGCCGCGGCTGGACCGGCCGGTCCCGGTCGAGGTGCTGCCATCGGGACGGACCGCCGTCGCCGCGGCCGTCCGGGAGGCCGACGGCGAGCCGACGCTGCGGCGCGCGGAGCGGAAGGACGGTCCGGTGGTGACTGACAACGGGAACCTCGTGCTCGACTGCGCGTTCGGCGAGATCGCCGACCCGGTCGCCCTGTCGGCGACGCTGGCCGAGGTTCCGGGCGTGGTCGAGCACGGGCTGTTCGTCGGGATGACCGACGAGATACATGTCGGAACCGAGCCCGGCGTCCGGATCGAGTCGGTCTGA"
    annotation "rpiA"
    description "Ribose-5-phosphate isomerase A"
    lengths 735
    lengths 735
    lengths 735
    lengths 735
    lengths 735
    lengths 735
    lengths 735
    lengths 735
    lengths 735
    lengths 735
    lengths 735
    lengths 735
    lengths 735
    lengths 735
    lengths 735
    lengths 735
    lengths 735
    lengths 735
    lengths 735
    lengths 735
    lengths 735
    lengths 735
    lengths 735
    lengths 735
    lengths 735
    lengths 735
    lengths 735
    lengths 735
    lengths 735
    lengths 735
    lengths 735
    lengths 735
    lengths 735
    lengths 735
    lengths 735
    lengths 735
    lengths 735
    lengths 735
    lengths 735
    lengths 735
    lengths 735
    lengths 735
    lengths 735
    lengths 735
    lengths 735
    lengths 735
    lengths 735
    longCentroidID 735
    longCentroidID "0_17_41"
    paralog 0
    mergedDNA 0
    genomeIDs "0;1;2;3;4;5;6;7;8;9;10;11;12;13;14;15;16;17;18;19;20;21;22;23;24;25;26;27;28;29;30;31;32;33;34;35;36;37;38;39;40;41;42;43;44;45;46"
    geneIDs "46_4_137;3_4_138;26_6_19;39_5_10;15_2_138;42_5_137;35_6_19;11_5_41;32_3_138;8_0_1068;27_3_196;25_9_17;41_5_10;10_5_140;16_0_138;6_0_1043;44_1_138;21_0_2934;45_1_652;36_3_138;40_4_137;33_5_138;2_1_1043;0_17_41;17_3_23;31_1_138;5_5_137;24_0_141;23_2_103;20_3_83;18_7_5;22_5_106;30_7_137;9_4_136;7_7_19;38_4_26;4_1_1043;14_0_1043;13_1_559;37_7_81;12_14_30;19_12_66;43_1_652;34_1_138;29_5_103;1_0_138;28_3_89"
    degrees 2
    name "rpiA"
  ]
  node [
    id 1671
    label "15722"
    size 47
    centroid "0_17_42"
    maxLenId 0
    members 0
    members 1
    members 2
    members 3
    members 4
    members 5
    members 6
    members 7
    members 8
    members 9
    members 10
    members 11
    members 12
    members 13
    members 14
    members 15
    members 16
    members 17
    members 18
    members 19
    members 20
    members 21
    members 22
    members 23
    members 24
    members 25
    members 26
    members 27
    members 28
    members 29
    members 30
    members 31
    members 32
    members 33
    members 34
    members 35
    members 36
    members 37
    members 38
    members 39
    members 40
    members 41
    members 42
    members 43
    members 44
    members 45
    members 46
    seqIDs "4_1_1042"
    seqIDs "10_5_141"
    seqIDs "24_0_142"
    seqIDs "41_5_9"
    seqIDs "17_3_22"
    seqIDs "26_6_18"
    seqIDs "23_2_102"
    seqIDs "33_5_139"
    seqIDs "13_1_558"
    seqIDs "40_4_138"
    seqIDs "43_1_651"
    seqIDs "38_4_25"
    seqIDs "16_0_139"
    seqIDs "45_1_651"
    seqIDs "35_6_18"
    seqIDs "42_5_138"
    seqIDs "18_7_4"
    seqIDs "8_0_1067"
    seqIDs "30_7_138"
    seqIDs "34_1_139"
    seqIDs "31_1_139"
    seqIDs "37_7_82"
    seqIDs "12_14_31"
    seqIDs "39_5_9"
    seqIDs "3_4_139"
    seqIDs "1_0_139"
    seqIDs "27_3_195"
    seqIDs "22_5_105"
    seqIDs "25_9_16"
    seqIDs "29_5_102"
    seqIDs "11_5_40"
    seqIDs "36_3_139"
    seqIDs "5_5_138"
    seqIDs "28_3_90"
    seqIDs "21_0_2933"
    seqIDs "46_4_138"
    seqIDs "0_17_42"
    seqIDs "2_1_1042"
    seqIDs "15_2_139"
    seqIDs "32_3_139"
    seqIDs "9_4_137"
    seqIDs "14_0_1042"
    seqIDs "20_3_84"
    seqIDs "7_7_18"
    seqIDs "19_12_67"
    seqIDs "6_0_1042"
    seqIDs "44_1_139"
    hasEnd 0
    protein "MADLIVKAAVKEALDDKNVASDFYDALDDEVDELLEDAARRAEANDRKTVQPRDL"
    dna "ATGGCAGACCTCATTGTCAAAGCGGCCGTCAAGGAAGCCCTGGACGACAAGAACGTCGCTTCGGACTTCTACGACGCGCTGGACGACGAAGTGGACGAGCTGCTCGAAGACGCCGCGCGCCGCGCCGAGGCCAACGACCGGAAGACGGTCCAGCCGCGCGACCTCTAA"
    annotation ""
    description "hypothetical protein"
    lengths 168
    lengths 168
    lengths 168
    lengths 168
    lengths 168
    lengths 168
    lengths 168
    lengths 168
    lengths 168
    lengths 168
    lengths 168
    lengths 168
    lengths 168
    lengths 168
    lengths 168
    lengths 168
    lengths 168
    lengths 168
    lengths 168
    lengths 168
    lengths 168
    lengths 168
    lengths 168
    lengths 168
    lengths 168
    lengths 168
    lengths 168
    lengths 168
    lengths 168
    lengths 168
    lengths 168
    lengths 168
    lengths 168
    lengths 168
    lengths 168
    lengths 168
    lengths 168
    lengths 168
    lengths 168
    lengths 168
    lengths 168
    lengths 168
    lengths 168
    lengths 168
    lengths 168
    lengths 168
    lengths 168
    longCentroidID 168
    longCentroidID "0_17_42"
    paralog 0
    mergedDNA 0
    genomeIDs "0;1;2;3;4;5;6;7;8;9;10;11;12;13;14;15;16;17;18;19;20;21;22;23;24;25;26;27;28;29;30;31;32;33;34;35;36;37;38;39;40;41;42;43;44;45;46"
    geneIDs "4_1_1042;10_5_141;24_0_142;41_5_9;17_3_22;26_6_18;23_2_102;33_5_139;13_1_558;40_4_138;43_1_651;38_4_25;16_0_139;45_1_651;35_6_18;42_5_138;18_7_4;8_0_1067;30_7_138;34_1_139;31_1_139;37_7_82;12_14_31;39_5_9;3_4_139;1_0_139;27_3_195;22_5_105;25_9_16;29_5_102;11_5_40;36_3_139;5_5_138;28_3_90;21_0_2933;46_4_138;0_17_42;2_1_1042;15_2_139;32_3_139;9_4_137;14_0_1042;20_3_84;7_7_18;19_12_67;6_0_1042;44_1_139"
    degrees 2
    name "group_4385"
  ]
  node [
    id 1672
    label "6958"
    size 47
    centroid "0_17_43"
    maxLenId 0
    members 0
    members 1
    members 2
    members 3
    members 4
    members 5
    members 6
    members 7
    members 8
    members 9
    members 10
    members 11
    members 12
    members 13
    members 14
    members 15
    members 16
    members 17
    members 18
    members 19
    members 20
    members 21
    members 22
    members 23
    members 24
    members 25
    members 26
    members 27
    members 28
    members 29
    members 30
    members 31
    members 32
    members 33
    members 34
    members 35
    members 36
    members 37
    members 38
    members 39
    members 40
    members 41
    members 42
    members 43
    members 44
    members 45
    members 46
    seqIDs "41_5_8"
    seqIDs "16_0_140"
    seqIDs "3_4_140"
    seqIDs "24_0_143"
    seqIDs "5_5_139"
    seqIDs "2_1_1041"
    seqIDs "38_4_24"
    seqIDs "22_5_104"
    seqIDs "28_3_91"
    seqIDs "6_0_1041"
    seqIDs "1_0_140"
    seqIDs "43_1_650"
    seqIDs "7_7_17"
    seqIDs "23_2_101"
    seqIDs "45_1_650"
    seqIDs "19_12_68"
    seqIDs "20_3_85"
    seqIDs "10_5_142"
    seqIDs "39_5_8"
    seqIDs "40_4_139"
    seqIDs "11_5_39"
    seqIDs "44_1_140"
    seqIDs "12_14_32"
    seqIDs "27_3_194"
    seqIDs "29_5_101"
    seqIDs "9_4_138"
    seqIDs "42_5_139"
    seqIDs "14_0_1041"
    seqIDs "32_3_140"
    seqIDs "36_3_140"
    seqIDs "46_4_139"
    seqIDs "0_17_43"
    seqIDs "21_0_2932"
    seqIDs "4_1_1041"
    seqIDs "15_2_140"
    seqIDs "13_1_557"
    seqIDs "26_6_17"
    seqIDs "34_1_140"
    seqIDs "30_7_139"
    seqIDs "35_6_17"
    seqIDs "8_0_1066"
    seqIDs "33_5_140"
    seqIDs "31_1_140"
    seqIDs "37_7_83"
    seqIDs "18_7_3"
    seqIDs "25_9_15"
    seqIDs "17_3_21"
    hasEnd 0
    protein "MRETLAALEAGEIGIEEAESRLAGYATTDAGRFDAARERRRGIPEAILAEGKTPAEVAALATTALDTTGRALVTRADEATAAAVASAVGDVGPDATVERDDRTGTVVAHAADFELPSLDAAVAVVAAGTADAPVAGEAAVVAREIGATVDRVDDVGVANLDRIVDQADRVREADAVVVAAGREGALPTVVAGLVDAPVIALPVSTGYGVGGEGVAALEGALQSCSVLTTVNVDAGFVAGAQAGLIARAVDAARAE"
    dna "ATGCGAGAGACGTTAGCGGCGCTGGAGGCGGGTGAGATCGGCATCGAGGAGGCGGAGTCGCGGCTCGCAGGCTACGCGACCACGGACGCGGGGCGCTTCGACGCCGCCCGCGAGCGACGCCGCGGGATCCCAGAGGCGATCCTCGCGGAGGGGAAGACACCTGCGGAGGTCGCCGCCCTGGCGACGACGGCGCTCGACACCACCGGCCGGGCGCTCGTGACGCGGGCGGACGAGGCGACGGCGGCCGCGGTGGCGTCGGCGGTCGGCGACGTGGGACCGGACGCGACGGTCGAGCGCGACGATCGGACCGGGACCGTCGTCGCGCACGCGGCCGACTTCGAACTCCCCTCGCTCGACGCCGCGGTCGCGGTCGTGGCCGCCGGCACCGCGGACGCGCCCGTCGCCGGCGAGGCCGCGGTCGTCGCCCGCGAGATCGGGGCGACCGTCGACCGGGTCGACGACGTCGGCGTCGCCAACCTCGACCGGATCGTGGACCAGGCCGACCGGGTCCGCGAGGCGGACGCCGTCGTGGTCGCGGCGGGTCGCGAGGGGGCGCTCCCGACGGTCGTCGCCGGCCTCGTCGACGCCCCCGTGATCGCGCTCCCCGTCTCGACCGGCTACGGCGTCGGCGGCGAGGGAGTGGCGGCTTTGGAGGGGGCGCTCCAGTCGTGCTCCGTGCTGACGACCGTCAACGTCGACGCCGGGTTCGTCGCCGGCGCGCAGGCCGGGCTGATCGCCCGCGCGGTCGACGCCGCGCGCGCCGAGTGA"
    annotation "larB"
    description "Pyridinium-35-biscarboxylic acid mononucleotide synthase"
    lengths 768
    lengths 768
    lengths 768
    lengths 768
    lengths 768
    lengths 768
    lengths 768
    lengths 768
    lengths 768
    lengths 768
    lengths 768
    lengths 768
    lengths 768
    lengths 768
    lengths 768
    lengths 768
    lengths 768
    lengths 768
    lengths 768
    lengths 768
    lengths 768
    lengths 768
    lengths 768
    lengths 768
    lengths 768
    lengths 768
    lengths 768
    lengths 768
    lengths 768
    lengths 768
    lengths 768
    lengths 768
    lengths 768
    lengths 768
    lengths 768
    lengths 768
    lengths 768
    lengths 768
    lengths 768
    lengths 768
    lengths 768
    lengths 768
    lengths 768
    lengths 768
    lengths 768
    lengths 768
    lengths 768
    longCentroidID 768
    longCentroidID "0_17_43"
    paralog 0
    mergedDNA 0
    genomeIDs "0;1;2;3;4;5;6;7;8;9;10;11;12;13;14;15;16;17;18;19;20;21;22;23;24;25;26;27;28;29;30;31;32;33;34;35;36;37;38;39;40;41;42;43;44;45;46"
    geneIDs "41_5_8;16_0_140;3_4_140;24_0_143;5_5_139;2_1_1041;38_4_24;22_5_104;28_3_91;6_0_1041;1_0_140;43_1_650;7_7_17;23_2_101;45_1_650;19_12_68;20_3_85;10_5_142;39_5_8;40_4_139;11_5_39;44_1_140;12_14_32;27_3_194;29_5_101;9_4_138;42_5_139;14_0_1041;32_3_140;36_3_140;46_4_139;0_17_43;21_0_2932;4_1_1041;15_2_140;13_1_557;26_6_17;34_1_140;30_7_139;35_6_17;8_0_1066;33_5_140;31_1_140;37_7_83;18_7_3;25_9_15;17_3_21"
    degrees 2
    name "larB"
  ]
  node [
    id 1673
    label "15961"
    size 47
    centroid "0_17_44"
    maxLenId 0
    members 0
    members 1
    members 2
    members 3
    members 4
    members 5
    members 6
    members 7
    members 8
    members 9
    members 10
    members 11
    members 12
    members 13
    members 14
    members 15
    members 16
    members 17
    members 18
    members 19
    members 20
    members 21
    members 22
    members 23
    members 24
    members 25
    members 26
    members 27
    members 28
    members 29
    members 30
    members 31
    members 32
    members 33
    members 34
    members 35
    members 36
    members 37
    members 38
    members 39
    members 40
    members 41
    members 42
    members 43
    members 44
    members 45
    members 46
    seqIDs "30_7_140"
    seqIDs "10_5_143"
    seqIDs "41_5_7"
    seqIDs "43_1_649"
    seqIDs "12_14_33"
    seqIDs "29_5_100"
    seqIDs "40_4_140"
    seqIDs "20_3_86"
    seqIDs "14_0_1040"
    seqIDs "37_7_84"
    seqIDs "26_6_16"
    seqIDs "38_4_23"
    seqIDs "18_7_2"
    seqIDs "8_0_1065"
    seqIDs "28_3_92"
    seqIDs "35_6_16"
    seqIDs "45_1_649"
    seqIDs "39_5_7"
    seqIDs "32_3_141"
    seqIDs "17_3_20"
    seqIDs "7_7_16"
    seqIDs "46_4_140"
    seqIDs "27_3_193"
    seqIDs "44_1_141"
    seqIDs "36_3_141"
    seqIDs "15_2_141"
    seqIDs "9_4_139"
    seqIDs "2_1_1040"
    seqIDs "6_0_1040"
    seqIDs "33_5_141"
    seqIDs "13_1_556"
    seqIDs "24_0_144"
    seqIDs "34_1_141"
    seqIDs "0_17_44"
    seqIDs "5_5_140"
    seqIDs "25_9_14"
    seqIDs "21_0_2931"
    seqIDs "22_5_103"
    seqIDs "1_0_141"
    seqIDs "19_12_69"
    seqIDs "23_2_100"
    seqIDs "42_5_140"
    seqIDs "11_5_38"
    seqIDs "31_1_141"
    seqIDs "16_0_141"
    seqIDs "3_4_141"
    seqIDs "4_1_1040"
    hasEnd 0
    protein "MPRCDHCGSHVSDRFARVFADERGDLNACPKCSANAGIAEVSRERTRTGD"
    dna "ATGCCACGCTGTGACCACTGCGGGTCGCACGTCTCGGACCGCTTCGCTCGCGTCTTCGCGGACGAACGCGGCGACCTGAACGCGTGCCCGAAGTGCTCCGCGAACGCGGGCATCGCAGAGGTGTCTCGCGAGCGGACTCGAACCGGGGACTGA"
    annotation ""
    description "hypothetical protein"
    lengths 153
    lengths 153
    lengths 153
    lengths 153
    lengths 153
    lengths 153
    lengths 153
    lengths 153
    lengths 153
    lengths 153
    lengths 153
    lengths 153
    lengths 153
    lengths 153
    lengths 153
    lengths 153
    lengths 153
    lengths 153
    lengths 153
    lengths 153
    lengths 153
    lengths 153
    lengths 153
    lengths 153
    lengths 153
    lengths 153
    lengths 153
    lengths 153
    lengths 153
    lengths 153
    lengths 153
    lengths 153
    lengths 153
    lengths 153
    lengths 153
    lengths 153
    lengths 153
    lengths 153
    lengths 153
    lengths 153
    lengths 153
    lengths 153
    lengths 153
    lengths 153
    lengths 153
    lengths 153
    lengths 153
    longCentroidID 153
    longCentroidID "0_17_44"
    paralog 0
    mergedDNA 0
    genomeIDs "0;1;2;3;4;5;6;7;8;9;10;11;12;13;14;15;16;17;18;19;20;21;22;23;24;25;26;27;28;29;30;31;32;33;34;35;36;37;38;39;40;41;42;43;44;45;46"
    geneIDs "30_7_140;10_5_143;41_5_7;43_1_649;12_14_33;29_5_100;40_4_140;20_3_86;14_0_1040;37_7_84;26_6_16;38_4_23;18_7_2;8_0_1065;28_3_92;35_6_16;45_1_649;39_5_7;32_3_141;17_3_20;7_7_16;46_4_140;27_3_193;44_1_141;36_3_141;15_2_141;9_4_139;2_1_1040;6_0_1040;33_5_141;13_1_556;24_0_144;34_1_141;0_17_44;5_5_140;25_9_14;21_0_2931;22_5_103;1_0_141;19_12_69;23_2_100;42_5_140;11_5_38;31_1_141;16_0_141;3_4_141;4_1_1040"
    degrees 2
    name "group_4463"
  ]
  node [
    id 1674
    label "13811"
    size 47
    centroid "0_17_45"
    maxLenId 0
    members 0
    members 1
    members 2
    members 3
    members 4
    members 5
    members 6
    members 7
    members 8
    members 9
    members 10
    members 11
    members 12
    members 13
    members 14
    members 15
    members 16
    members 17
    members 18
    members 19
    members 20
    members 21
    members 22
    members 23
    members 24
    members 25
    members 26
    members 27
    members 28
    members 29
    members 30
    members 31
    members 32
    members 33
    members 34
    members 35
    members 36
    members 37
    members 38
    members 39
    members 40
    members 41
    members 42
    members 43
    members 44
    members 45
    members 46
    seqIDs "23_2_99"
    seqIDs "21_0_2930"
    seqIDs "34_1_142"
    seqIDs "31_1_142"
    seqIDs "15_2_142"
    seqIDs "40_4_141"
    seqIDs "16_0_142"
    seqIDs "42_5_141"
    seqIDs "7_7_15"
    seqIDs "14_0_1039"
    seqIDs "45_1_648"
    seqIDs "43_1_648"
    seqIDs "9_4_140"
    seqIDs "11_5_37"
    seqIDs "1_0_142"
    seqIDs "28_3_93"
    seqIDs "10_5_144"
    seqIDs "5_5_141"
    seqIDs "38_4_22"
    seqIDs "33_5_142"
    seqIDs "20_3_87"
    seqIDs "3_4_142"
    seqIDs "22_5_102"
    seqIDs "24_0_145"
    seqIDs "2_1_1039"
    seqIDs "6_0_1039"
    seqIDs "8_0_1064"
    seqIDs "44_1_142"
    seqIDs "36_3_142"
    seqIDs "37_7_85"
    seqIDs "32_3_142"
    seqIDs "35_6_15"
    seqIDs "26_6_15"
    seqIDs "39_5_6"
    seqIDs "46_4_141"
    seqIDs "30_7_141"
    seqIDs "0_17_45"
    seqIDs "12_14_34"
    seqIDs "29_5_99"
    seqIDs "19_12_70"
    seqIDs "27_3_192"
    seqIDs "17_3_19"
    seqIDs "18_7_1"
    seqIDs "13_1_555"
    seqIDs "41_5_6"
    seqIDs "25_9_13"
    seqIDs "4_1_1039"
    hasEnd 0
    protein "VADHHVYVIECADGTLYTGYTTDVERRVAEHDAGEGAKYTRGRTPVTLRHVESFDSKSAAMSREYAVKSLSRAEKERLIGEGDDAGD"
    dna "GTGGCCGACCACCACGTGTACGTCATCGAGTGCGCCGACGGCACCCTCTACACCGGGTACACGACCGACGTCGAGCGGCGCGTCGCCGAACACGACGCCGGCGAGGGCGCGAAGTACACCCGCGGGCGGACCCCCGTCACCCTCCGCCACGTCGAGTCGTTCGACTCGAAGTCGGCGGCGATGTCGCGGGAGTACGCGGTCAAGTCGCTGTCGCGCGCCGAGAAGGAGCGGCTGATCGGCGAGGGCGACGACGCGGGGGACTGA"
    annotation ""
    description "hypothetical protein"
    lengths 264
    lengths 264
    lengths 264
    lengths 264
    lengths 264
    lengths 264
    lengths 264
    lengths 264
    lengths 264
    lengths 264
    lengths 264
    lengths 264
    lengths 264
    lengths 264
    lengths 264
    lengths 264
    lengths 264
    lengths 264
    lengths 264
    lengths 264
    lengths 264
    lengths 264
    lengths 264
    lengths 264
    lengths 264
    lengths 264
    lengths 264
    lengths 264
    lengths 264
    lengths 264
    lengths 264
    lengths 264
    lengths 264
    lengths 264
    lengths 264
    lengths 264
    lengths 264
    lengths 264
    lengths 264
    lengths 264
    lengths 264
    lengths 264
    lengths 264
    lengths 264
    lengths 264
    lengths 264
    lengths 264
    longCentroidID 264
    longCentroidID "0_17_45"
    paralog 0
    mergedDNA 0
    genomeIDs "0;1;2;3;4;5;6;7;8;9;10;11;12;13;14;15;16;17;18;19;20;21;22;23;24;25;26;27;28;29;30;31;32;33;34;35;36;37;38;39;40;41;42;43;44;45;46"
    geneIDs "23_2_99;21_0_2930;34_1_142;31_1_142;15_2_142;40_4_141;16_0_142;42_5_141;7_7_15;14_0_1039;45_1_648;43_1_648;9_4_140;11_5_37;1_0_142;28_3_93;10_5_144;5_5_141;38_4_22;33_5_142;20_3_87;3_4_142;22_5_102;24_0_145;2_1_1039;6_0_1039;8_0_1064;44_1_142;36_3_142;37_7_85;32_3_142;35_6_15;26_6_15;39_5_6;46_4_141;30_7_141;0_17_45;12_14_34;29_5_99;19_12_70;27_3_192;17_3_19;18_7_1;13_1_555;41_5_6;25_9_13;4_1_1039"
    degrees 2
    name "group_3879"
  ]
  node [
    id 1675
    label "915"
    size 47
    centroid "0_17_48"
    maxLenId 0
    members 0
    members 1
    members 2
    members 3
    members 4
    members 5
    members 6
    members 7
    members 8
    members 9
    members 10
    members 11
    members 12
    members 13
    members 14
    members 15
    members 16
    members 17
    members 18
    members 19
    members 20
    members 21
    members 22
    members 23
    members 24
    members 25
    members 26
    members 27
    members 28
    members 29
    members 30
    members 31
    members 32
    members 33
    members 34
    members 35
    members 36
    members 37
    members 38
    members 39
    members 40
    members 41
    members 42
    members 43
    members 44
    members 45
    members 46
    seqIDs "41_5_3"
    seqIDs "5_5_144"
    seqIDs "21_0_2927"
    seqIDs "38_4_19"
    seqIDs "4_1_1036"
    seqIDs "36_3_145"
    seqIDs "2_1_1036"
    seqIDs "37_7_88"
    seqIDs "19_12_73"
    seqIDs "35_6_12"
    seqIDs "28_3_96"
    seqIDs "0_17_48"
    seqIDs "16_0_145"
    seqIDs "31_1_145"
    seqIDs "29_5_97"
    seqIDs "44_1_145"
    seqIDs "43_1_645"
    seqIDs "18_16_28"
    seqIDs "1_0_145"
    seqIDs "25_9_10"
    seqIDs "45_1_645"
    seqIDs "46_4_144"
    seqIDs "34_1_145"
    seqIDs "10_5_147"
    seqIDs "17_3_16"
    seqIDs "30_7_144"
    seqIDs "23_2_96"
    seqIDs "39_5_3"
    seqIDs "7_7_12"
    seqIDs "15_2_145"
    seqIDs "6_0_1036"
    seqIDs "12_14_37"
    seqIDs "14_0_1036"
    seqIDs "26_6_12"
    seqIDs "32_3_145"
    seqIDs "3_4_145"
    seqIDs "40_4_144"
    seqIDs "8_0_1061"
    seqIDs "42_5_144"
    seqIDs "11_5_34"
    seqIDs "22_5_99"
    seqIDs "33_5_145"
    seqIDs "24_0_148"
    seqIDs "27_3_189"
    seqIDs "9_4_143"
    seqIDs "20_3_90"
    seqIDs "13_1_552"
    hasEnd 0
    protein "VSDADSPLSEDRPTVDRPLRVDAPFEPAGDQPEAIEQLVEGYESGATKQTLLGVTGSGKTNTVSWVAEELDQPTLVLAHNKTLAAQLYEEFRELFPDNAVEYFVSYYDYYQPEAYVEQTDTFIDKEMSINEEIDRLRHSATRSLLTRDDVIAVASVSAIYGLGDPGNYRDMALRLEVGEEVGREELLTRLVDLNYERNDVDFTQGTFRVRGDTVEIYPMYGRYAVRVELWGEEIDRMIKVDPMHGEVVSEEPAVMLHPAEHYSIPDDKLEQAIAEIEDLMEKRVSYFERQGDLVAAQRIEERTTFDIEMLREAGYCSGIENYSVHMDDRESGDAPYTLLDYFPDNFLTVVDESHQTIPQIKGQYEGDKSRKDSLVENGFRLPTAYDNRPLTFEEFEEKTDRTLYVSATPGDYERETSDRIVEQIVRPTHLVDPKVEVTGATGQVDDLLERVDDRIERDERVLVTTLTKRMAEDLTEYLEEAGVDVAYMHDETDTLERHEIIRDLRLGNIDVLVGINLLREGLDIPEVSLVAILDADQEGFLRSTTTLVQTMGRAARNVNGEVVLYADEVTDSMEAAIEETQRRREIQLEYNAEHGYEATTIDKPVSETNLPGSKTDTSSVSVGDVESEAEAKAQIEALEDRMDGAASNLEFELAADIRDRIAELRRAFEIDGGDEGVPAPMIDE"
    dna "GTGAGCGACGCCGACTCCCCCCTCTCGGAGGACCGCCCGACCGTCGACCGCCCGCTCCGCGTCGACGCCCCGTTCGAGCCCGCGGGCGACCAGCCCGAGGCGATCGAGCAACTTGTCGAGGGGTACGAGTCGGGCGCGACAAAGCAGACGCTGCTCGGCGTGACGGGGTCCGGGAAGACCAACACCGTCTCGTGGGTCGCCGAGGAGTTGGACCAGCCCACTCTCGTTCTCGCCCACAACAAGACGCTCGCGGCCCAGCTGTACGAGGAGTTCCGCGAGCTGTTCCCGGACAACGCCGTCGAGTACTTCGTCTCCTACTACGACTACTACCAGCCGGAGGCGTACGTCGAGCAGACGGACACGTTCATCGACAAGGAGATGTCGATAAACGAGGAGATCGACCGCCTGCGCCACTCCGCGACGCGCTCCCTGCTGACCCGCGACGACGTGATCGCCGTCGCGAGCGTCTCGGCCATCTACGGGCTAGGCGACCCGGGAAACTACCGCGACATGGCGCTCCGCCTGGAGGTCGGCGAGGAGGTCGGCCGCGAGGAGCTGCTCACCCGGCTCGTCGACCTGAACTACGAGCGCAACGACGTGGACTTCACGCAGGGGACGTTCCGCGTCCGGGGCGACACCGTCGAGATATACCCGATGTACGGGCGCTACGCGGTGCGCGTCGAGCTGTGGGGCGAGGAGATCGACCGGATGATCAAGGTGGACCCGATGCACGGCGAGGTCGTCTCCGAGGAGCCCGCGGTGATGCTCCACCCGGCGGAGCACTACTCGATCCCGGACGACAAGCTGGAGCAGGCGATCGCGGAGATCGAGGACCTGATGGAGAAGCGGGTGAGCTACTTCGAGCGGCAGGGCGACCTCGTGGCCGCCCAGCGCATCGAGGAGCGGACCACCTTCGACATCGAGATGCTGCGGGAGGCGGGCTACTGCTCCGGGATCGAGAACTACTCGGTCCACATGGACGACCGCGAGTCCGGCGACGCCCCCTACACCCTGCTGGACTACTTCCCCGACAACTTCCTCACCGTCGTCGACGAGTCCCACCAGACGATCCCGCAGATCAAAGGGCAGTACGAGGGCGACAAGTCGCGGAAGGACTCGCTCGTCGAGAACGGGTTCCGGCTCCCGACCGCCTACGACAACCGCCCCCTGACGTTCGAGGAGTTCGAGGAGAAGACGGACCGCACCCTCTACGTCTCCGCGACGCCGGGCGACTACGAGCGCGAGACCTCCGACCGGATCGTCGAGCAGATCGTCCGGCCGACCCACCTCGTCGATCCGAAGGTGGAGGTGACGGGGGCCACCGGGCAGGTCGACGACCTCCTCGAGCGCGTCGACGACCGGATCGAGCGCGACGAGCGCGTCCTCGTCACCACGCTCACCAAGCGGATGGCCGAGGATCTCACGGAGTACCTCGAGGAAGCGGGCGTCGACGTGGCGTACATGCACGACGAGACCGACACCCTCGAACGCCACGAGATCATCCGCGACCTCCGCCTGGGCAACATCGACGTGCTCGTCGGGATCAACCTGCTCCGCGAGGGGCTCGACATCCCGGAGGTGAGCCTCGTCGCCATCCTCGACGCCGACCAAGAGGGGTTCCTCCGCTCCACCACGACGCTCGTCCAGACCATGGGGCGGGCCGCGCGCAACGTCAACGGCGAGGTCGTCCTCTACGCCGACGAGGTGACCGACTCGATGGAGGCGGCGATCGAGGAGACCCAGCGCCGGCGCGAGATCCAACTGGAGTACAACGCCGAGCACGGCTACGAGGCGACCACCATCGACAAGCCGGTCAGCGAGACGAACCTCCCCGGCTCGAAGACGGACACCTCGTCGGTCAGCGTCGGCGACGTGGAGAGCGAAGCCGAGGCGAAAGCCCAGATCGAGGCCCTCGAGGACCGCATGGACGGGGCCGCGAGCAACCTCGAGTTCGAGCTGGCGGCCGACATCCGCGACCGGATCGCGGAGCTGCGCCGCGCGTTCGAGATCGACGGCGGCGACGAGGGCGTGCCCGCGCCGATGATCGACGAGTAG"
    annotation "uvrB"
    description "UvrABC system protein B"
    lengths 2055
    lengths 2055
    lengths 2055
    lengths 2055
    lengths 2055
    lengths 2055
    lengths 2055
    lengths 2055
    lengths 2055
    lengths 2055
    lengths 2055
    lengths 2055
    lengths 2055
    lengths 2055
    lengths 2055
    lengths 2055
    lengths 2055
    lengths 2055
    lengths 2055
    lengths 2055
    lengths 2055
    lengths 2055
    lengths 2055
    lengths 2055
    lengths 2055
    lengths 2055
    lengths 2055
    lengths 2055
    lengths 2055
    lengths 2055
    lengths 2055
    lengths 2055
    lengths 2055
    lengths 2055
    lengths 2055
    lengths 2055
    lengths 2055
    lengths 2055
    lengths 2055
    lengths 2055
    lengths 2055
    lengths 2055
    lengths 2055
    lengths 2055
    lengths 2055
    lengths 2055
    lengths 2055
    longCentroidID 2055
    longCentroidID "0_17_48"
    paralog 0
    mergedDNA 0
    genomeIDs "0;1;2;3;4;5;6;7;8;9;10;11;12;13;14;15;16;17;18;19;20;21;22;23;24;25;26;27;28;29;30;31;32;33;34;35;36;37;38;39;40;41;42;43;44;45;46"
    geneIDs "41_5_3;5_5_144;21_0_2927;38_4_19;4_1_1036;36_3_145;2_1_1036;37_7_88;19_12_73;35_6_12;28_3_96;0_17_48;16_0_145;31_1_145;29_5_97;44_1_145;43_1_645;18_16_28;1_0_145;25_9_10;45_1_645;46_4_144;34_1_145;10_5_147;17_3_16;30_7_144;23_2_96;39_5_3;7_7_12;15_2_145;6_0_1036;12_14_37;14_0_1036;26_6_12;32_3_145;3_4_145;40_4_144;8_0_1061;42_5_144;11_5_34;22_5_99;33_5_145;24_0_148;27_3_189;9_4_143;20_3_90;13_1_552"
    degrees 2
    name "uvrB"
  ]
  node [
    id 1676
    label "9446"
    size 47
    centroid "0_17_49"
    maxLenId 0
    members 0
    members 1
    members 2
    members 3
    members 4
    members 5
    members 6
    members 7
    members 8
    members 9
    members 10
    members 11
    members 12
    members 13
    members 14
    members 15
    members 16
    members 17
    members 18
    members 19
    members 20
    members 21
    members 22
    members 23
    members 24
    members 25
    members 26
    members 27
    members 28
    members 29
    members 30
    members 31
    members 32
    members 33
    members 34
    members 35
    members 36
    members 37
    members 38
    members 39
    members 40
    members 41
    members 42
    members 43
    members 44
    members 45
    members 46
    seqIDs "13_1_551"
    seqIDs "34_1_146"
    seqIDs "1_0_146"
    seqIDs "11_5_33"
    seqIDs "2_1_1035"
    seqIDs "20_3_91"
    seqIDs "39_5_2"
    seqIDs "8_0_1060"
    seqIDs "10_5_148"
    seqIDs "5_5_145"
    seqIDs "30_7_145"
    seqIDs "14_0_1035"
    seqIDs "18_16_27"
    seqIDs "12_14_38"
    seqIDs "35_6_11"
    seqIDs "4_1_1035"
    seqIDs "29_5_96"
    seqIDs "42_5_145"
    seqIDs "44_1_146"
    seqIDs "21_0_2926"
    seqIDs "24_0_149"
    seqIDs "19_12_74"
    seqIDs "45_1_644"
    seqIDs "15_2_146"
    seqIDs "40_4_145"
    seqIDs "16_0_146"
    seqIDs "23_2_95"
    seqIDs "27_3_188"
    seqIDs "6_0_1035"
    seqIDs "37_7_89"
    seqIDs "3_4_146"
    seqIDs "32_3_146"
    seqIDs "9_4_144"
    seqIDs "36_3_146"
    seqIDs "25_9_9"
    seqIDs "31_1_146"
    seqIDs "38_4_18"
    seqIDs "33_5_146"
    seqIDs "26_6_11"
    seqIDs "22_5_98"
    seqIDs "41_5_2"
    seqIDs "43_1_644"
    seqIDs "17_3_15"
    seqIDs "7_7_11"
    seqIDs "28_3_97"
    seqIDs "0_17_49"
    seqIDs "46_4_145"
    hasEnd 1
    protein "VYRRAVVSGALAVATTGCVDRLHDVAASTPRDLGVRSRYVDGNPMVDARSVLARPEELPTHAASFRSAAAARGALKPDATESRAFVERTDFVDDGGDAILVIAQRLTAPEVRLRLGGISRTGDHSLRIAVDQGGVRGEIDADEPVVKTLLLRLADERGPPERVIVAIGDERAGITV"
    dna "GTGTACCGTCGTGCTGTCGTCTCCGGAGCGCTCGCGGTCGCCACCACCGGGTGCGTCGACCGCCTCCACGACGTGGCCGCCTCGACGCCGCGCGACCTCGGCGTGCGGAGCCGGTACGTCGACGGCAACCCGATGGTCGACGCGCGCAGCGTCCTCGCGCGCCCGGAGGAGCTACCGACTCACGCCGCTTCCTTCCGGTCCGCCGCCGCGGCCCGCGGCGCGCTCAAACCCGACGCGACCGAGTCCCGCGCGTTCGTCGAGCGCACCGACTTCGTCGACGACGGGGGCGACGCGATCTTAGTGATCGCCCAGCGGCTCACCGCGCCCGAGGTCCGCCTCCGGCTCGGCGGGATCAGCCGCACCGGCGACCACTCGCTTCGGATCGCCGTCGACCAAGGCGGCGTCCGCGGCGAGATCGACGCCGACGAGCCGGTCGTCAAGACGCTCCTGTTGCGCCTCGCGGACGAGCGCGGCCCCCCGGAGCGCGTGATCGTCGCCATCGGCGACGAGCGCGCCGGCATCACGGTGTGA"
    annotation ""
    description "hypothetical protein"
    lengths 531
    lengths 531
    lengths 531
    lengths 531
    lengths 531
    lengths 531
    lengths 531
    lengths 531
    lengths 531
    lengths 531
    lengths 531
    lengths 531
    lengths 531
    lengths 531
    lengths 531
    lengths 531
    lengths 531
    lengths 531
    lengths 531
    lengths 531
    lengths 531
    lengths 531
    lengths 531
    lengths 531
    lengths 531
    lengths 531
    lengths 531
    lengths 531
    lengths 531
    lengths 531
    lengths 531
    lengths 531
    lengths 531
    lengths 531
    lengths 531
    lengths 531
    lengths 531
    lengths 531
    lengths 531
    lengths 531
    lengths 531
    lengths 531
    lengths 531
    lengths 531
    lengths 531
    lengths 531
    lengths 531
    longCentroidID 531
    longCentroidID "0_17_49"
    paralog 0
    mergedDNA 0
    genomeIDs "0;1;2;3;4;5;6;7;8;9;10;11;12;13;14;15;16;17;18;19;20;21;22;23;24;25;26;27;28;29;30;31;32;33;34;35;36;37;38;39;40;41;42;43;44;45;46"
    geneIDs "13_1_551;34_1_146;1_0_146;11_5_33;2_1_1035;20_3_91;39_5_2;8_0_1060;10_5_148;5_5_145;30_7_145;14_0_1035;18_16_27;12_14_38;35_6_11;4_1_1035;29_5_96;42_5_145;44_1_146;21_0_2926;24_0_149;19_12_74;45_1_644;15_2_146;40_4_145;16_0_146;23_2_95;27_3_188;6_0_1035;37_7_89;3_4_146;32_3_146;9_4_144;36_3_146;25_9_9;31_1_146;38_4_18;33_5_146;26_6_11;22_5_98;41_5_2;43_1_644;17_3_15;7_7_11;28_3_97;0_17_49;46_4_145"
    degrees 2
    name "group_2781"
  ]
  node [
    id 1677
    label "2690"
    size 47
    centroid "0_17_52"
    maxLenId 0
    members 0
    members 1
    members 2
    members 3
    members 4
    members 5
    members 6
    members 7
    members 8
    members 9
    members 10
    members 11
    members 12
    members 13
    members 14
    members 15
    members 16
    members 17
    members 18
    members 19
    members 20
    members 21
    members 22
    members 23
    members 24
    members 25
    members 26
    members 27
    members 28
    members 29
    members 30
    members 31
    members 32
    members 33
    members 34
    members 35
    members 36
    members 37
    members 38
    members 39
    members 40
    members 41
    members 42
    members 43
    members 44
    members 45
    members 46
    seqIDs "9_4_147"
    seqIDs "15_2_149"
    seqIDs "39_1_0"
    seqIDs "2_1_1032"
    seqIDs "38_4_15"
    seqIDs "31_1_149"
    seqIDs "42_5_148"
    seqIDs "27_3_185"
    seqIDs "5_5_148"
    seqIDs "26_6_8"
    seqIDs "7_7_8"
    seqIDs "12_14_41"
    seqIDs "46_4_148"
    seqIDs "19_12_77"
    seqIDs "40_4_148"
    seqIDs "13_1_548"
    seqIDs "0_17_52"
    seqIDs "34_1_149"
    seqIDs "20_3_94"
    seqIDs "6_0_1032"
    seqIDs "3_4_149"
    seqIDs "23_2_92"
    seqIDs "43_1_641"
    seqIDs "4_1_1032"
    seqIDs "8_0_1057"
    seqIDs "35_6_8"
    seqIDs "16_0_149"
    seqIDs "33_9_86"
    seqIDs "37_7_92"
    seqIDs "41_1_0"
    seqIDs "17_3_12"
    seqIDs "44_1_149"
    seqIDs "10_5_151"
    seqIDs "36_3_149"
    seqIDs "24_0_152"
    seqIDs "28_3_100"
    seqIDs "30_7_148"
    seqIDs "29_5_93"
    seqIDs "32_3_149"
    seqIDs "1_0_149"
    seqIDs "18_16_24"
    seqIDs "22_5_95"
    seqIDs "45_1_641"
    seqIDs "11_5_30"
    seqIDs "14_0_1032"
    seqIDs "21_0_2923"
    seqIDs "25_9_6"
    hasEnd 1
    protein "MPSDEGDDGPKFSTRSVHAGSDPDPATGARATPIYQTTAYQFDDADHAADLFGLEEAGNVYSRLMNPTNAALEERIASLEGGVGAVATASGMASLDVTTFLLASAGDNIVTSSALYGGTYTYLTHSVERRGVSTRFVDPLDYEGYAEAIDEDTAYVHLETIGNPALVTPDIQRIADIAHDHGVPLFVDNTFATPYLCRPLEHGADLVWESTTKWLTGNGTTVGGVVVDGGSFPWADHAEKYPEIAQDNPAYHGINFAERFGDAAFTFAAITRGLRDLGDQQSPFDAWNTLQQTESLPLRMDRHCENAGIVAEYLDDHDDVAWVNYPGLESHETHEEASEYLEGGYGGMLTFGLEAGYEAARATVEEADLASLVANVGDAKTLVIHPASTTHQQLTEAEQEAAGVTPDMVRLSVGIEDPADIVADLEAAIEAATE"
    dna "ATGCCATCCGACGAGGGGGACGACGGCCCGAAGTTCAGCACGCGAAGCGTCCACGCCGGCTCCGACCCGGACCCGGCGACGGGCGCCCGCGCGACGCCCATCTACCAGACGACCGCCTATCAGTTCGACGACGCCGACCACGCCGCGGACCTGTTCGGCTTGGAGGAGGCCGGCAACGTCTACTCCCGGCTGATGAACCCGACCAACGCCGCCCTCGAAGAGCGGATCGCCTCGCTTGAGGGCGGGGTCGGCGCGGTCGCGACCGCCTCGGGCATGGCCTCGCTCGACGTGACGACGTTCCTCCTCGCCTCGGCGGGCGACAACATCGTCACCTCGTCGGCGCTGTACGGCGGCACCTACACCTACCTCACTCACTCCGTCGAGCGCCGCGGCGTCTCGACGCGGTTCGTCGACCCCCTCGACTACGAGGGGTACGCCGAGGCCATCGACGAGGACACGGCGTACGTCCACCTCGAAACGATCGGGAACCCCGCCCTGGTCACGCCCGACATCCAGCGGATCGCCGACATCGCGCACGACCACGGCGTGCCGCTGTTCGTCGACAACACGTTCGCGACGCCGTACCTCTGCCGGCCGCTCGAACACGGCGCCGACCTCGTCTGGGAGTCGACGACGAAGTGGCTCACCGGCAACGGCACCACGGTCGGCGGCGTCGTCGTCGACGGCGGCTCGTTCCCGTGGGCCGACCACGCCGAGAAGTACCCCGAGATCGCGCAGGACAACCCCGCGTACCACGGGATCAACTTCGCCGAGCGGTTCGGCGACGCGGCGTTCACCTTCGCGGCGATCACTCGCGGCCTGCGCGACTTGGGCGACCAGCAGTCGCCGTTCGACGCGTGGAACACGCTCCAGCAGACGGAGTCGCTCCCGCTGCGCATGGACCGCCACTGCGAGAACGCGGGGATCGTCGCCGAGTACCTCGACGACCACGACGACGTGGCGTGGGTGAACTACCCCGGGCTGGAGAGCCACGAGACCCACGAGGAGGCGAGCGAGTACCTGGAAGGCGGCTACGGCGGGATGCTCACGTTCGGGCTGGAGGCCGGCTACGAGGCGGCTCGCGCGACCGTCGAGGAGGCCGACCTCGCATCGCTCGTCGCGAACGTCGGCGACGCGAAGACGCTCGTCATCCACCCGGCGTCGACAACGCACCAGCAGCTGACCGAAGCGGAACAGGAGGCTGCCGGCGTCACCCCAGACATGGTGCGCCTCTCCGTCGGCATCGAGGATCCCGCCGACATCGTCGCCGACCTCGAAGCGGCTATCGAGGCGGCGACCGAATAG"
    annotation "mgl_2"
    description "L-methionine gamma-lyase"
    lengths 1305
    lengths 1305
    lengths 1305
    lengths 1305
    lengths 1305
    lengths 1305
    lengths 1305
    lengths 1305
    lengths 1305
    lengths 1305
    lengths 1305
    lengths 1305
    lengths 1305
    lengths 1305
    lengths 1305
    lengths 1305
    lengths 1305
    lengths 1305
    lengths 1305
    lengths 1305
    lengths 1305
    lengths 1305
    lengths 1305
    lengths 1305
    lengths 1305
    lengths 1305
    lengths 1305
    lengths 1305
    lengths 1305
    lengths 1305
    lengths 1305
    lengths 1305
    lengths 1305
    lengths 1305
    lengths 1305
    lengths 1305
    lengths 1305
    lengths 1305
    lengths 1305
    lengths 1305
    lengths 1305
    lengths 1305
    lengths 1305
    lengths 1305
    lengths 1305
    lengths 1305
    lengths 1305
    longCentroidID 1305
    longCentroidID "0_17_52"
    paralog 0
    mergedDNA 0
    genomeIDs "0;1;2;3;4;5;6;7;8;9;10;11;12;13;14;15;16;17;18;19;20;21;22;23;24;25;26;27;28;29;30;31;32;33;34;35;36;37;38;39;40;41;42;43;44;45;46"
    geneIDs "9_4_147;15_2_149;39_1_0;2_1_1032;38_4_15;31_1_149;42_5_148;27_3_185;5_5_148;26_6_8;7_7_8;12_14_41;46_4_148;19_12_77;40_4_148;13_1_548;0_17_52;34_1_149;20_3_94;6_0_1032;3_4_149;23_2_92;43_1_641;4_1_1032;8_0_1057;35_6_8;16_0_149;33_9_86;37_7_92;41_1_0;17_3_12;44_1_149;10_5_151;36_3_149;24_0_152;28_3_100;30_7_148;29_5_93;32_3_149;1_0_149;18_16_24;22_5_95;45_1_641;11_5_30;14_0_1032;21_0_2923;25_9_6"
    degrees 2
    name "mgl_2"
  ]
  node [
    id 1678
    label "3681"
    size 47
    centroid "0_17_53"
    maxLenId 0
    members 0
    members 1
    members 2
    members 3
    members 4
    members 5
    members 6
    members 7
    members 8
    members 9
    members 10
    members 11
    members 12
    members 13
    members 14
    members 15
    members 16
    members 17
    members 18
    members 19
    members 20
    members 21
    members 22
    members 23
    members 24
    members 25
    members 26
    members 27
    members 28
    members 29
    members 30
    members 31
    members 32
    members 33
    members 34
    members 35
    members 36
    members 37
    members 38
    members 39
    members 40
    members 41
    members 42
    members 43
    members 44
    members 45
    members 46
    seqIDs "31_1_150"
    seqIDs "18_16_23"
    seqIDs "37_7_93"
    seqIDs "19_12_78"
    seqIDs "7_7_7"
    seqIDs "26_6_7"
    seqIDs "39_1_1"
    seqIDs "46_4_149"
    seqIDs "2_1_1031"
    seqIDs "8_0_1056"
    seqIDs "33_9_85"
    seqIDs "4_1_1031"
    seqIDs "34_1_150"
    seqIDs "21_0_2922"
    seqIDs "44_1_150"
    seqIDs "17_3_11"
    seqIDs "38_4_14"
    seqIDs "20_3_95"
    seqIDs "45_1_640"
    seqIDs "32_3_150"
    seqIDs "6_0_1031"
    seqIDs "29_5_92"
    seqIDs "5_5_149"
    seqIDs "40_4_149"
    seqIDs "42_5_149"
    seqIDs "27_3_184"
    seqIDs "9_4_148"
    seqIDs "13_1_547"
    seqIDs "11_5_29"
    seqIDs "35_6_7"
    seqIDs "14_0_1031"
    seqIDs "41_1_1"
    seqIDs "22_5_94"
    seqIDs "0_17_53"
    seqIDs "25_9_5"
    seqIDs "28_3_101"
    seqIDs "12_14_42"
    seqIDs "10_5_152"
    seqIDs "16_0_150"
    seqIDs "15_2_150"
    seqIDs "24_0_153"
    seqIDs "43_1_640"
    seqIDs "23_2_91"
    seqIDs "30_7_149"
    seqIDs "36_3_150"
    seqIDs "1_0_150"
    seqIDs "3_4_150"
    hasEnd 0
    protein "MDERVREHAEVLVDWSARIEAGDDVVVSVAEDAHELGVAVAEALGERGANATMMYGSAELSRAYLKGVEAGTDGDVEADDFDSDPAVERAMFEAADAYLRVGGGRNTTAVADVDRPTRQAYAKARQGVREARMDTDWVSTVHPTRSLAQQAGMAYEEYQEFVYDAVLRDWESLADEMAEMKSVLDAGDEVRIVTERDGAPDTDVTMSIAGRTAVNSAASVAYDSHNLPSGEVFTAPYDTEGEVFFDVPMTIDATRVRNVHLAFEGGEVVDFSAESGEEAVADVLDTDDGARRLGELGIGMNRGIDRFTDSILFDEKMGDTVHLAVGRAYDACLPEGESGNDSAVHVDMISDVSERSRMEIDGEVVQRNGTFRWEDGFEAEN"
    dna "ATGGACGAACGCGTACGCGAGCACGCCGAGGTGCTTGTCGACTGGAGCGCGCGGATCGAGGCCGGCGACGACGTGGTTGTCAGCGTCGCGGAGGACGCCCACGAGCTGGGGGTCGCGGTCGCCGAAGCCCTCGGCGAGCGGGGCGCGAACGCCACGATGATGTACGGCTCCGCGGAGCTCTCCCGCGCCTATCTGAAAGGCGTCGAGGCCGGGACCGACGGCGATGTCGAGGCGGACGACTTCGACTCGGACCCCGCGGTCGAGCGCGCGATGTTCGAGGCCGCCGACGCCTACCTCCGAGTCGGGGGCGGGCGCAACACCACCGCGGTCGCGGACGTCGACCGCCCGACCCGGCAAGCGTACGCGAAGGCGCGGCAGGGCGTCCGCGAGGCGCGGATGGACACCGACTGGGTGTCGACGGTCCACCCGACGCGGAGCCTCGCCCAGCAGGCGGGGATGGCCTACGAGGAGTACCAAGAGTTCGTCTACGACGCCGTCCTCCGCGACTGGGAGTCCCTCGCCGACGAGATGGCCGAGATGAAGTCGGTCCTCGACGCGGGCGACGAGGTCCGGATCGTCACCGAGCGTGACGGCGCTCCCGACACCGACGTGACGATGTCGATCGCGGGCCGCACCGCGGTTAACTCCGCCGCCTCCGTCGCGTACGACTCGCACAACCTCCCTTCCGGTGAGGTGTTCACCGCGCCGTACGACACCGAGGGCGAGGTCTTCTTCGACGTGCCGATGACGATCGACGCGACGCGGGTCCGGAACGTTCACCTCGCGTTCGAGGGCGGCGAGGTCGTCGACTTCTCAGCGGAGTCCGGCGAGGAGGCAGTCGCGGACGTCCTCGACACCGACGACGGCGCGCGGCGGCTGGGCGAGCTCGGAATCGGGATGAACCGCGGCATCGACCGGTTCACCGACTCGATCCTCTTCGACGAGAAGATGGGCGACACCGTCCACCTCGCGGTCGGCCGCGCCTACGACGCCTGCCTGCCGGAGGGCGAGTCCGGCAACGACAGCGCGGTCCACGTCGACATGATCTCCGACGTGAGCGAGCGCTCCCGGATGGAGATCGACGGCGAGGTCGTCCAGCGGAACGGGACGTTCCGGTGGGAGGACGGCTTCGAGGCGGAGAACTGA"
    annotation ""
    description "Aminopeptidase T"
    lengths 1146
    lengths 1146
    lengths 1146
    lengths 1146
    lengths 1146
    lengths 1146
    lengths 1146
    lengths 1146
    lengths 1146
    lengths 1146
    lengths 1146
    lengths 1146
    lengths 1146
    lengths 1146
    lengths 1146
    lengths 1146
    lengths 1146
    lengths 1146
    lengths 1146
    lengths 1146
    lengths 1146
    lengths 1146
    lengths 1146
    lengths 1146
    lengths 1146
    lengths 1146
    lengths 1146
    lengths 1146
    lengths 1146
    lengths 1146
    lengths 1146
    lengths 1146
    lengths 1146
    lengths 1146
    lengths 1146
    lengths 1146
    lengths 1146
    lengths 1146
    lengths 1146
    lengths 1146
    lengths 1146
    lengths 1146
    lengths 1146
    lengths 1146
    lengths 1146
    lengths 1146
    lengths 1146
    longCentroidID 1146
    longCentroidID "0_17_53"
    paralog 0
    mergedDNA 0
    genomeIDs "0;1;2;3;4;5;6;7;8;9;10;11;12;13;14;15;16;17;18;19;20;21;22;23;24;25;26;27;28;29;30;31;32;33;34;35;36;37;38;39;40;41;42;43;44;45;46"
    geneIDs "31_1_150;18_16_23;37_7_93;19_12_78;7_7_7;26_6_7;39_1_1;46_4_149;2_1_1031;8_0_1056;33_9_85;4_1_1031;34_1_150;21_0_2922;44_1_150;17_3_11;38_4_14;20_3_95;45_1_640;32_3_150;6_0_1031;29_5_92;5_5_149;40_4_149;42_5_149;27_3_184;9_4_148;13_1_547;11_5_29;35_6_7;14_0_1031;41_1_1;22_5_94;0_17_53;25_9_5;28_3_101;12_14_42;10_5_152;16_0_150;15_2_150;24_0_153;43_1_640;23_2_91;30_7_149;36_3_150;1_0_150;3_4_150"
    degrees 2
    name "group_1111"
  ]
  node [
    id 1679
    label "6498"
    size 47
    centroid "0_17_54"
    maxLenId 0
    members 0
    members 1
    members 2
    members 3
    members 4
    members 5
    members 6
    members 7
    members 8
    members 9
    members 10
    members 11
    members 12
    members 13
    members 14
    members 15
    members 16
    members 17
    members 18
    members 19
    members 20
    members 21
    members 22
    members 23
    members 24
    members 25
    members 26
    members 27
    members 28
    members 29
    members 30
    members 31
    members 32
    members 33
    members 34
    members 35
    members 36
    members 37
    members 38
    members 39
    members 40
    members 41
    members 42
    members 43
    members 44
    members 45
    members 46
    seqIDs "43_1_639"
    seqIDs "41_1_2"
    seqIDs "14_0_1030"
    seqIDs "28_3_102"
    seqIDs "5_5_150"
    seqIDs "31_1_151"
    seqIDs "36_3_151"
    seqIDs "23_2_90"
    seqIDs "2_1_1030"
    seqIDs "26_6_6"
    seqIDs "1_0_151"
    seqIDs "7_7_6"
    seqIDs "22_5_93"
    seqIDs "10_5_153"
    seqIDs "12_14_43"
    seqIDs "29_5_91"
    seqIDs "16_0_151"
    seqIDs "40_4_150"
    seqIDs "42_5_150"
    seqIDs "44_1_151"
    seqIDs "34_1_151"
    seqIDs "0_17_54"
    seqIDs "3_4_151"
    seqIDs "30_7_150"
    seqIDs "11_5_28"
    seqIDs "20_3_96"
    seqIDs "17_3_10"
    seqIDs "33_9_84"
    seqIDs "24_0_154"
    seqIDs "27_3_183"
    seqIDs "15_2_151"
    seqIDs "4_1_1030"
    seqIDs "18_16_22"
    seqIDs "9_4_149"
    seqIDs "45_1_639"
    seqIDs "19_12_79"
    seqIDs "39_1_2"
    seqIDs "13_1_546"
    seqIDs "8_0_1055"
    seqIDs "37_7_94"
    seqIDs "38_4_13"
    seqIDs "46_4_150"
    seqIDs "35_6_6"
    seqIDs "25_9_4"
    seqIDs "32_3_151"
    seqIDs "21_0_2921"
    seqIDs "6_0_1030"
    hasEnd 0
    protein "MEWHERSEAGADTLRRQAVRIPLPDREAERDLHENMARIADAGERKARLLDDPDVPLTEVYEDELDEMRQSFEYRLQQVAGEEYYDVATAYLDGERDDWIGALAAYYLECYYRLQERYTVDEQIFFLLILRYPDCFTVNLSFLGGEISRDAVRYESSALADADLTERGQEQYYADSQYSQHEAAEYLRESVGCIREAFPDPDATSAERWQYGGFIHLTGRQGPTFAELLDSWAPDPDRFDEPAATPDIVPEGPEARRAKRTLLTDAEVLI"
    dna "ATGGAGTGGCACGAGCGTTCGGAGGCCGGGGCGGACACGCTGCGCCGACAGGCGGTTCGAATTCCGCTCCCCGACAGGGAGGCGGAACGGGACCTCCACGAGAACATGGCCCGGATCGCGGACGCCGGCGAGCGGAAGGCCCGGCTACTCGACGATCCGGACGTCCCGCTGACGGAAGTGTACGAGGACGAACTGGACGAGATGCGACAGAGCTTCGAGTACCGCTTACAGCAGGTCGCCGGCGAGGAGTACTACGACGTCGCGACCGCGTATCTCGACGGCGAACGCGACGACTGGATCGGAGCGCTCGCCGCGTACTACTTGGAGTGTTACTACCGCTTACAGGAACGCTACACTGTCGACGAACAGATATTCTTTCTGTTGATCCTCCGATACCCGGACTGTTTCACGGTGAACCTCAGTTTCCTCGGCGGTGAGATCAGCCGAGACGCGGTTCGGTACGAGTCCTCCGCGCTCGCGGACGCGGACCTCACGGAGCGTGGTCAGGAGCAGTACTACGCGGACAGCCAGTACTCCCAACACGAGGCCGCGGAGTACCTCCGCGAGAGCGTCGGCTGTATCCGCGAGGCGTTCCCGGACCCGGACGCGACCTCGGCCGAACGGTGGCAGTACGGCGGGTTCATCCATCTCACCGGACGGCAGGGGCCGACGTTCGCGGAGCTCCTCGACTCCTGGGCTCCGGACCCGGACCGGTTCGACGAGCCGGCCGCCACGCCCGATATCGTTCCGGAGGGGCCGGAGGCAAGACGAGCGAAGCGAACGCTCCTCACCGACGCCGAAGTGTTGATCTGA"
    annotation ""
    description "hypothetical protein"
    lengths 813
    lengths 813
    lengths 813
    lengths 813
    lengths 813
    lengths 813
    lengths 813
    lengths 813
    lengths 813
    lengths 813
    lengths 813
    lengths 813
    lengths 813
    lengths 813
    lengths 813
    lengths 813
    lengths 813
    lengths 813
    lengths 813
    lengths 813
    lengths 813
    lengths 813
    lengths 813
    lengths 813
    lengths 813
    lengths 813
    lengths 813
    lengths 813
    lengths 813
    lengths 813
    lengths 813
    lengths 813
    lengths 813
    lengths 813
    lengths 813
    lengths 813
    lengths 813
    lengths 813
    lengths 813
    lengths 813
    lengths 813
    lengths 813
    lengths 813
    lengths 813
    lengths 813
    lengths 813
    lengths 813
    longCentroidID 813
    longCentroidID "0_17_54"
    paralog 0
    mergedDNA 0
    genomeIDs "0;1;2;3;4;5;6;7;8;9;10;11;12;13;14;15;16;17;18;19;20;21;22;23;24;25;26;27;28;29;30;31;32;33;34;35;36;37;38;39;40;41;42;43;44;45;46"
    geneIDs "43_1_639;41_1_2;14_0_1030;28_3_102;5_5_150;31_1_151;36_3_151;23_2_90;2_1_1030;26_6_6;1_0_151;7_7_6;22_5_93;10_5_153;12_14_43;29_5_91;16_0_151;40_4_150;42_5_150;44_1_151;34_1_151;0_17_54;3_4_151;30_7_150;11_5_28;20_3_96;17_3_10;33_9_84;24_0_154;27_3_183;15_2_151;4_1_1030;18_16_22;9_4_149;45_1_639;19_12_79;39_1_2;13_1_546;8_0_1055;37_7_94;38_4_13;46_4_150;35_6_6;25_9_4;32_3_151;21_0_2921;6_0_1030"
    degrees 2
    name "group_1930"
  ]
  node [
    id 1680
    label "1277"
    size 47
    centroid "0_17_56"
    maxLenId 0
    members 0
    members 1
    members 2
    members 3
    members 4
    members 5
    members 6
    members 7
    members 8
    members 9
    members 10
    members 11
    members 12
    members 13
    members 14
    members 15
    members 16
    members 17
    members 18
    members 19
    members 20
    members 21
    members 22
    members 23
    members 24
    members 25
    members 26
    members 27
    members 28
    members 29
    members 30
    members 31
    members 32
    members 33
    members 34
    members 35
    members 36
    members 37
    members 38
    members 39
    members 40
    members 41
    members 42
    members 43
    members 44
    members 45
    members 46
    seqIDs "8_0_1053"
    seqIDs "36_3_153"
    seqIDs "32_3_153"
    seqIDs "26_6_4"
    seqIDs "38_4_11"
    seqIDs "24_0_156"
    seqIDs "9_4_151"
    seqIDs "2_1_1028"
    seqIDs "21_0_2919"
    seqIDs "22_5_91"
    seqIDs "33_9_82"
    seqIDs "25_9_2"
    seqIDs "40_4_152"
    seqIDs "5_5_152"
    seqIDs "29_5_89"
    seqIDs "45_1_637"
    seqIDs "4_1_1028"
    seqIDs "3_4_153"
    seqIDs "28_3_104"
    seqIDs "43_1_637"
    seqIDs "1_0_153"
    seqIDs "14_0_1028"
    seqIDs "16_0_153"
    seqIDs "19_12_81"
    seqIDs "35_6_4"
    seqIDs "46_4_152"
    seqIDs "0_17_56"
    seqIDs "34_1_153"
    seqIDs "37_7_96"
    seqIDs "30_7_152"
    seqIDs "39_1_4"
    seqIDs "13_1_544"
    seqIDs "23_2_88"
    seqIDs "11_5_26"
    seqIDs "17_3_8"
    seqIDs "44_1_153"
    seqIDs "42_5_152"
    seqIDs "15_2_153"
    seqIDs "27_3_181"
    seqIDs "31_1_153"
    seqIDs "20_3_98"
    seqIDs "6_0_1028"
    seqIDs "7_7_4"
    seqIDs "18_16_20"
    seqIDs "12_14_45"
    seqIDs "41_1_4"
    seqIDs "10_5_155"
    hasEnd 0
    protein "MSSVPERSEIDAEYKWDLDGIYADDEAWEAAYETVSDRIGELADYEGRATEDAATLLELLELREEIFRELQQVMTYARLRSAEDTRNQEYQAMSAKASSLGSEASSAISYLDPEIQSLTEADVADFVDDEPGLAEYEHYFDDVLRKKPHTRSSEVEEVLADLSEVTDAPSEIYSMLTNADMTYGVVEDPDGEEVEITQANFTKLQTNPDREFRERVHETFYDEWADVRNAVGTSLEKAVREHVTSAEIRDYDSARAAALDGSNVPVEVYDTLVDTVDDNLDVLHRHADLKAEALGVDRLQSHDLYMSLTGDRGPDVEYEQAREWVIKAVAPLGEEYQERLAEGLDSRWVDVYENRGKRSGAFSSGTYDTQPYIMMNYQDDIASMYTLAHELGHSMHSELAGDAQPWHDASYEIFVAEIASTVNETLLTHHLLDTVEDDELRTHVLDEYLERFRSTLFRQTMFATFEQEIHERVEAGDALTPDAFDEIYGDLKGDYYAPAELTGGIEREWQRIPHFYYDFYVYQYATGISAAAAIVERVLDEGDEAAADYREMLRAGGSDYPLDVVELAGIDMASPDPIESAIGIYDEYLDEIAALLDLE"
    dna "ATGAGTTCGGTTCCCGAGCGGTCCGAGATCGACGCCGAGTACAAGTGGGACCTCGACGGCATCTACGCCGACGACGAGGCGTGGGAGGCCGCCTACGAGACGGTTTCCGACCGGATCGGCGAGCTGGCCGACTACGAGGGGCGCGCGACCGAGGACGCCGCAACCCTCCTCGAGCTCCTCGAACTGCGCGAGGAGATCTTCCGCGAGCTCCAGCAGGTGATGACGTACGCCCGGCTCCGGAGCGCCGAGGACACACGGAACCAGGAGTACCAGGCGATGTCGGCGAAGGCGTCGTCGCTCGGCTCCGAGGCGTCGAGCGCGATCTCGTATCTCGACCCCGAGATCCAGTCGCTGACCGAGGCGGACGTGGCGGACTTCGTCGACGACGAGCCCGGGCTCGCGGAGTACGAACACTACTTCGACGACGTGCTGCGCAAGAAGCCGCACACGCGGTCGAGCGAGGTCGAGGAGGTGCTCGCGGACCTCTCGGAGGTCACCGACGCGCCGAGCGAGATCTACTCGATGTTGACGAACGCCGACATGACCTACGGCGTCGTCGAGGACCCGGACGGCGAGGAGGTCGAGATCACGCAGGCGAACTTCACGAAGCTCCAGACCAACCCGGACCGCGAGTTCCGCGAGCGCGTCCACGAGACGTTCTACGACGAGTGGGCCGACGTGCGCAACGCGGTCGGCACGTCGCTGGAGAAGGCCGTCCGCGAACACGTCACGAGCGCCGAGATCCGCGACTACGACTCCGCGCGCGCCGCGGCGCTCGACGGTTCGAACGTCCCCGTCGAGGTGTACGACACGCTCGTCGACACCGTCGACGACAACCTCGACGTGCTTCACCGCCACGCCGACCTGAAGGCCGAGGCGCTCGGCGTCGACCGGCTACAGAGCCACGACCTCTACATGTCGCTGACGGGCGACCGGGGTCCGGACGTGGAGTACGAACAGGCCCGCGAGTGGGTGATCAAGGCGGTCGCGCCGCTGGGCGAGGAGTATCAGGAGCGACTGGCGGAGGGGCTCGACTCGCGGTGGGTCGACGTGTACGAGAACCGCGGGAAGCGCTCGGGCGCGTTCTCCTCGGGCACCTACGACACCCAGCCGTACATCATGATGAACTACCAGGACGACATCGCCTCGATGTACACGCTGGCCCACGAGCTCGGCCACTCGATGCACTCCGAGCTGGCGGGCGACGCGCAGCCGTGGCACGACGCGAGCTACGAGATATTCGTCGCGGAGATCGCGTCGACGGTCAACGAGACCCTGCTCACCCACCACCTGCTCGACACCGTCGAGGACGACGAGCTCCGCACCCACGTCCTCGACGAGTACCTCGAACGCTTCCGCTCGACCCTCTTCCGCCAGACGATGTTCGCGACGTTCGAACAGGAGATCCACGAGCGCGTGGAGGCCGGCGACGCGCTCACCCCCGACGCGTTCGACGAGATCTACGGCGACTTGAAGGGGGACTACTACGCGCCCGCCGAACTCACCGGCGGCATCGAGCGCGAGTGGCAGCGTATTCCGCACTTCTACTACGACTTCTACGTCTACCAGTACGCGACCGGCATCTCCGCCGCGGCCGCGATCGTCGAGCGCGTCCTCGACGAGGGCGACGAGGCCGCCGCCGACTACCGCGAGATGCTGCGGGCGGGCGGCTCCGACTACCCGCTCGACGTGGTCGAACTCGCCGGCATCGACATGGCCTCGCCCGACCCGATCGAGTCCGCCATCGGGATCTACGACGAGTACCTCGACGAGATCGCGGCGCTGCTCGACCTAGAGTAA"
    annotation "pepF1"
    description "Oligoendopeptidase F plasmid"
    lengths 1800
    lengths 1800
    lengths 1800
    lengths 1800
    lengths 1800
    lengths 1800
    lengths 1800
    lengths 1800
    lengths 1800
    lengths 1800
    lengths 1800
    lengths 1800
    lengths 1800
    lengths 1800
    lengths 1800
    lengths 1800
    lengths 1800
    lengths 1800
    lengths 1800
    lengths 1800
    lengths 1800
    lengths 1800
    lengths 1800
    lengths 1800
    lengths 1800
    lengths 1800
    lengths 1800
    lengths 1800
    lengths 1800
    lengths 1800
    lengths 1800
    lengths 1800
    lengths 1800
    lengths 1800
    lengths 1800
    lengths 1800
    lengths 1800
    lengths 1800
    lengths 1800
    lengths 1800
    lengths 1800
    lengths 1800
    lengths 1800
    lengths 1800
    lengths 1800
    lengths 1800
    lengths 1800
    longCentroidID 1800
    longCentroidID "0_17_56"
    paralog 0
    mergedDNA 0
    genomeIDs "0;1;2;3;4;5;6;7;8;9;10;11;12;13;14;15;16;17;18;19;20;21;22;23;24;25;26;27;28;29;30;31;32;33;34;35;36;37;38;39;40;41;42;43;44;45;46"
    geneIDs "8_0_1053;36_3_153;32_3_153;26_6_4;38_4_11;24_0_156;9_4_151;2_1_1028;21_0_2919;22_5_91;33_9_82;25_9_2;40_4_152;5_5_152;29_5_89;45_1_637;4_1_1028;3_4_153;28_3_104;43_1_637;1_0_153;14_0_1028;16_0_153;19_12_81;35_6_4;46_4_152;0_17_56;34_1_153;37_7_96;30_7_152;39_1_4;13_1_544;23_2_88;11_5_26;17_3_8;44_1_153;42_5_152;15_2_153;27_3_181;31_1_153;20_3_98;6_0_1028;7_7_4;18_16_20;12_14_45;41_1_4;10_5_155"
    degrees 2
    name "pepF1"
  ]
  node [
    id 1681
    label "9746"
    size 47
    centroid "0_17_57"
    maxLenId 0
    members 0
    members 1
    members 2
    members 3
    members 4
    members 5
    members 6
    members 7
    members 8
    members 9
    members 10
    members 11
    members 12
    members 13
    members 14
    members 15
    members 16
    members 17
    members 18
    members 19
    members 20
    members 21
    members 22
    members 23
    members 24
    members 25
    members 26
    members 27
    members 28
    members 29
    members 30
    members 31
    members 32
    members 33
    members 34
    members 35
    members 36
    members 37
    members 38
    members 39
    members 40
    members 41
    members 42
    members 43
    members 44
    members 45
    members 46
    seqIDs "1_0_154"
    seqIDs "9_4_152"
    seqIDs "8_0_1052"
    seqIDs "18_16_19"
    seqIDs "20_3_99"
    seqIDs "43_1_636"
    seqIDs "38_4_10"
    seqIDs "46_4_153"
    seqIDs "11_5_25"
    seqIDs "42_5_153"
    seqIDs "24_0_157"
    seqIDs "19_12_82"
    seqIDs "37_7_97"
    seqIDs "21_0_2918"
    seqIDs "36_3_154"
    seqIDs "25_9_1"
    seqIDs "15_2_154"
    seqIDs "4_1_1027"
    seqIDs "23_2_87"
    seqIDs "6_0_1027"
    seqIDs "3_4_154"
    seqIDs "12_14_46"
    seqIDs "13_1_543"
    seqIDs "29_5_88"
    seqIDs "16_0_154"
    seqIDs "30_7_153"
    seqIDs "44_1_154"
    seqIDs "45_1_636"
    seqIDs "17_3_7"
    seqIDs "40_4_153"
    seqIDs "28_3_105"
    seqIDs "10_5_156"
    seqIDs "0_17_57"
    seqIDs "14_0_1027"
    seqIDs "22_5_90"
    seqIDs "35_6_3"
    seqIDs "39_1_5"
    seqIDs "41_1_5"
    seqIDs "26_6_3"
    seqIDs "31_1_154"
    seqIDs "7_7_3"
    seqIDs "2_1_1027"
    seqIDs "5_5_153"
    seqIDs "32_3_154"
    seqIDs "33_9_81"
    seqIDs "27_3_180"
    seqIDs "34_1_154"
    hasEnd 0
    protein "VSVADLTVRQAERADLLAVVRIERACFSDPWPHDAFERLLDEPAFLVAEREDAVVGFVVADRTPNHGRDIGHVKDLAVHPDARGEGIGRTLLRSALARLRATGVAVVRLEVREGNDPARSLYADEGFEPVRRVGGYYRDGEDALVLVVDLAAWAGRAGSGGGDGVESR"
    dna "GTGAGCGTCGCCGACCTGACGGTCCGGCAGGCCGAGCGCGCCGACCTCCTCGCGGTGGTCCGGATCGAGCGCGCCTGCTTCTCGGACCCGTGGCCGCACGACGCCTTCGAGCGACTGCTGGACGAGCCGGCGTTCCTCGTGGCGGAGCGTGAGGACGCGGTCGTCGGGTTCGTCGTCGCCGACCGGACGCCGAACCACGGCCGGGACATCGGCCACGTCAAGGACCTGGCCGTCCACCCCGACGCCCGCGGCGAGGGGATCGGGCGGACCCTCCTCCGGTCGGCGCTGGCGCGGCTCCGCGCGACCGGCGTCGCGGTCGTCCGCCTGGAGGTGCGCGAGGGGAACGACCCCGCCCGCTCGCTGTACGCCGACGAGGGGTTCGAACCGGTCCGGCGGGTCGGCGGCTACTACCGCGACGGCGAGGACGCGCTCGTGCTCGTCGTCGACCTCGCCGCGTGGGCCGGGCGAGCGGGGTCGGGCGGCGGCGACGGTGTAGAGTCGAGGTAA"
    annotation "rimI"
    description "Ribosomal-protein-alanine acetyltransferase"
    lengths 507
    lengths 507
    lengths 507
    lengths 507
    lengths 507
    lengths 507
    lengths 507
    lengths 507
    lengths 507
    lengths 507
    lengths 507
    lengths 507
    lengths 507
    lengths 507
    lengths 507
    lengths 507
    lengths 507
    lengths 507
    lengths 507
    lengths 507
    lengths 507
    lengths 507
    lengths 507
    lengths 507
    lengths 507
    lengths 507
    lengths 507
    lengths 507
    lengths 507
    lengths 507
    lengths 507
    lengths 507
    lengths 507
    lengths 507
    lengths 507
    lengths 507
    lengths 507
    lengths 507
    lengths 507
    lengths 507
    lengths 507
    lengths 507
    lengths 507
    lengths 507
    lengths 507
    lengths 507
    lengths 507
    longCentroidID 507
    longCentroidID "0_17_57"
    paralog 0
    mergedDNA 0
    genomeIDs "0;1;2;3;4;5;6;7;8;9;10;11;12;13;14;15;16;17;18;19;20;21;22;23;24;25;26;27;28;29;30;31;32;33;34;35;36;37;38;39;40;41;42;43;44;45;46"
    geneIDs "1_0_154;9_4_152;8_0_1052;18_16_19;20_3_99;43_1_636;38_4_10;46_4_153;11_5_25;42_5_153;24_0_157;19_12_82;37_7_97;21_0_2918;36_3_154;25_9_1;15_2_154;4_1_1027;23_2_87;6_0_1027;3_4_154;12_14_46;13_1_543;29_5_88;16_0_154;30_7_153;44_1_154;45_1_636;17_3_7;40_4_153;28_3_105;10_5_156;0_17_57;14_0_1027;22_5_90;35_6_3;39_1_5;41_1_5;26_6_3;31_1_154;7_7_3;2_1_1027;5_5_153;32_3_154;33_9_81;27_3_180;34_1_154"
    degrees 2
    name "rimI"
  ]
  node [
    id 1682
    label "12977"
    size 37
    centroid "0_18_6"
    maxLenId 0
    members 0
    members 1
    members 2
    members 3
    members 4
    members 5
    members 6
    members 7
    members 8
    members 9
    members 10
    members 11
    members 12
    members 13
    members 14
    members 15
    members 16
    members 17
    members 18
    members 19
    members 21
    members 25
    members 26
    members 27
    members 30
    members 31
    members 32
    members 33
    members 34
    members 35
    members 36
    members 37
    members 39
    members 41
    members 43
    members 44
    members 45
    seqIDs "12_refound_106"
    seqIDs "21_0_334"
    seqIDs "37_4_148"
    seqIDs "25_27_13"
    seqIDs "10_18_6"
    seqIDs "19_33_13"
    seqIDs "33_6_87"
    seqIDs "2_2_147"
    seqIDs "1_3_147"
    seqIDs "16_11_19"
    seqIDs "5_7_101"
    seqIDs "13_2_587"
    seqIDs "6_3_43"
    seqIDs "18_3_9"
    seqIDs "26_16_6"
    seqIDs "14_3_43"
    seqIDs "30_2_81"
    seqIDs "8_refound_74"
    seqIDs "4_2_147"
    seqIDs "45_2_87"
    seqIDs "0_18_6"
    seqIDs "31_2_87"
    seqIDs "27_1_267"
    seqIDs "44_2_87"
    seqIDs "7_32_9"
    seqIDs "36_2_87"
    seqIDs "43_2_264"
    seqIDs "41_2_322"
    seqIDs "9_2_195"
    seqIDs "15_5_140"
    seqIDs "32_2_87"
    seqIDs "34_2_87"
    seqIDs "17_7_48"
    seqIDs "35_4_6"
    seqIDs "39_2_322"
    seqIDs "11_16_30"
    seqIDs "3_9_42"
    hasEnd 0
    protein "MASYTTIEDWKDVEDGYVVDVTIRQTEAAKYPSGWDYGLHLGEVGGDTILRYDNAHERTKGHERHTRDDDETIPFPGMLALYDRFKRDVEELTPVSWDWPE;MASYTTIEDWKDVEDGYVVDVTIR*TEAAKYPSGWDYGLHLGEVGGDTILRYDNAHERTKGHERHTRDDDETIPFPGMLALYDRFKRDVEELTPVSWDWPE*X"
    dna "ATGGCGTCCTACACCACCATCGAAGATTGGAAGGATGTCGAAGATGGCTACGTCGTTGATGTGACCATCCGGCAGACGGAGGCGGCAAAATACCCGAGTGGATGGGACTACGGCCTACACCTCGGAGAGGTTGGCGGCGACACCATCCTTCGCTACGATAACGCCCACGAACGGACGAAGGGTCACGAACGCCACACAAGAGATGATGACGAAACCATTCCGTTTCCGGGAATGCTGGCCCTGTATGACCGCTTCAAGCGGGACGTCGAAGAGCTGACCCCCGTTTCGTGGGACTGGCCGGAGTAG;ATGGCGTCCTACACCACCATCGAAGATTGGAAGGATGTCGAAGATGGCTACGTCGTTGATGTGACCATCCGGTAGACGGAGGCGGCAAAATACCCGAGTGGATGGGACTACGGCCTACACCTCGGAGAGGTTGGCGGCGACACCATCCTTCGCTACGATAACGCCCACGAACGGACGAAGGGTCACGAACGCCACACAAGAGATGATGACGAAACCATTCCGTTTCCGGGAATGCTGGCCCTGTATGACCGCTTCAAGCGGGACGTCGAAGAGCTGACCCCCGTTTCGTGGGACTGGCCGGAGTAG"
    annotation ""
    description "hypothetical protein"
    lengths 306
    lengths 306
    lengths 306
    lengths 306
    lengths 306
    lengths 306
    lengths 306
    lengths 306
    lengths 306
    lengths 306
    lengths 306
    lengths 306
    lengths 306
    lengths 306
    lengths 306
    lengths 306
    lengths 306
    lengths 306
    lengths 306
    lengths 306
    lengths 306
    lengths 306
    lengths 306
    lengths 306
    lengths 306
    lengths 306
    lengths 306
    lengths 306
    lengths 306
    lengths 306
    lengths 306
    lengths 306
    lengths 306
    lengths 306
    lengths 306
    longCentroidID 306
    longCentroidID "0_18_6"
    paralog 0
    mergedDNA 0
    genomeIDs "0;1;2;3;4;5;6;7;8;9;10;11;12;13;14;15;16;17;18;19;21;25;26;27;30;31;32;33;34;35;36;37;39;41;43;44;45"
    geneIDs "12_refound_106;21_0_334;37_4_148;25_27_13;10_18_6;19_33_13;33_6_87;2_2_147;1_3_147;16_11_19;5_7_101;13_2_587;6_3_43;18_3_9;26_16_6;14_3_43;30_2_81;8_refound_74;4_2_147;45_2_87;0_18_6;31_2_87;27_1_267;44_2_87;7_32_9;36_2_87;43_2_264;41_2_322;9_2_195;15_5_140;32_2_87;34_2_87;17_7_48;35_4_6;39_2_322;11_16_30;3_9_42"
    degrees 3
    name "group_3674"
  ]
  node [
    id 1683
    label "11244"
    size 37
    centroid "0_18_7"
    maxLenId 0
    members 0
    members 1
    members 2
    members 3
    members 4
    members 5
    members 6
    members 7
    members 8
    members 9
    members 10
    members 11
    members 12
    members 13
    members 14
    members 15
    members 16
    members 17
    members 18
    members 19
    members 21
    members 25
    members 26
    members 27
    members 30
    members 31
    members 32
    members 33
    members 34
    members 35
    members 36
    members 37
    members 39
    members 41
    members 43
    members 44
    members 45
    seqIDs "0_18_7"
    seqIDs "37_4_149"
    seqIDs "32_2_86"
    seqIDs "7_32_8"
    seqIDs "31_2_86"
    seqIDs "9_2_196"
    seqIDs "27_1_268"
    seqIDs "5_7_102"
    seqIDs "6_3_42"
    seqIDs "16_11_20"
    seqIDs "2_2_148"
    seqIDs "44_2_86"
    seqIDs "1_3_148"
    seqIDs "10_18_7"
    seqIDs "18_3_8"
    seqIDs "33_6_86"
    seqIDs "4_2_148"
    seqIDs "30_2_80"
    seqIDs "11_16_29"
    seqIDs "26_16_7"
    seqIDs "14_3_42"
    seqIDs "43_2_265"
    seqIDs "36_2_86"
    seqIDs "12_28_6"
    seqIDs "13_2_586"
    seqIDs "15_5_141"
    seqIDs "17_7_49"
    seqIDs "25_27_14"
    seqIDs "21_0_335"
    seqIDs "45_2_86"
    seqIDs "19_33_14"
    seqIDs "34_2_86"
    seqIDs "8_19_6"
    seqIDs "41_2_323"
    seqIDs "3_9_43"
    seqIDs "35_4_5"
    seqIDs "39_2_323"
    hasEnd 0
    protein "MPTLKITVGKRDRLDQRTRSRIKAAQEDEDLDDAQPVLNFGSYAELNRLLSPKNLELLEAIFEHEPESIRETAGLVDRDYKQVHHNLSELEDIGVIEFEGGGTGQAKKPLLAYDGLEIDIPFASSNGNVGTAAP"
    dna "ATGCCCACGCTCAAAATCACCGTCGGCAAACGCGATCGCCTCGACCAGCGTACGCGCAGCCGTATCAAGGCCGCCCAAGAGGATGAAGACCTCGACGACGCTCAGCCAGTACTCAACTTCGGCTCGTACGCTGAACTCAACCGCCTCCTTAGTCCGAAGAACTTGGAGCTACTGGAGGCAATCTTCGAACACGAACCCGAAAGCATTCGTGAAACTGCGGGCCTGGTGGATCGAGACTACAAGCAAGTACACCACAATCTCTCCGAACTCGAAGATATCGGCGTCATCGAGTTCGAAGGCGGCGGCACAGGACAAGCGAAGAAGCCGCTGCTGGCTTACGACGGTCTCGAGATAGATATCCCCTTCGCGAGTTCGAACGGGAACGTCGGCACAGCAGCACCGTGA"
    annotation ""
    description "hypothetical protein"
    lengths 405
    lengths 405
    lengths 405
    lengths 405
    lengths 405
    lengths 405
    lengths 405
    lengths 405
    lengths 405
    lengths 405
    lengths 405
    lengths 405
    lengths 405
    lengths 405
    lengths 405
    lengths 405
    lengths 405
    lengths 405
    lengths 405
    lengths 405
    lengths 405
    lengths 405
    lengths 405
    lengths 405
    lengths 405
    lengths 405
    lengths 405
    lengths 405
    lengths 405
    lengths 405
    lengths 405
    lengths 405
    lengths 405
    lengths 405
    lengths 405
    lengths 405
    lengths 405
    longCentroidID 405
    longCentroidID "0_18_7"
    paralog 0
    mergedDNA 0
    genomeIDs "0;1;2;3;4;5;6;7;8;9;10;11;12;13;14;15;16;17;18;19;21;25;26;27;30;31;32;33;34;35;36;37;39;41;43;44;45"
    geneIDs "0_18_7;37_4_149;32_2_86;7_32_8;31_2_86;9_2_196;27_1_268;5_7_102;6_3_42;16_11_20;2_2_148;44_2_86;1_3_148;10_18_7;18_3_8;33_6_86;4_2_148;30_2_80;11_16_29;26_16_7;14_3_42;43_2_265;36_2_86;12_28_6;13_2_586;15_5_141;17_7_49;25_27_14;21_0_335;45_2_86;19_33_14;34_2_86;8_19_6;41_2_323;3_9_43;35_4_5;39_2_323"
    degrees 4
    name "group_3246"
  ]
  node [
    id 1684
    label "9626"
    size 37
    centroid "0_18_9"
    maxLenId 0
    members 0
    members 1
    members 2
    members 3
    members 4
    members 5
    members 6
    members 7
    members 8
    members 9
    members 10
    members 11
    members 12
    members 13
    members 14
    members 15
    members 16
    members 17
    members 18
    members 19
    members 21
    members 25
    members 26
    members 27
    members 30
    members 31
    members 32
    members 33
    members 34
    members 35
    members 36
    members 37
    members 39
    members 41
    members 43
    members 44
    members 45
    seqIDs "32_2_84"
    seqIDs "6_3_40"
    seqIDs "21_0_337"
    seqIDs "35_4_3"
    seqIDs "18_3_6"
    seqIDs "0_18_9"
    seqIDs "17_7_51"
    seqIDs "41_2_325"
    seqIDs "14_3_40"
    seqIDs "44_2_84"
    seqIDs "9_2_198"
    seqIDs "31_2_84"
    seqIDs "12_28_8"
    seqIDs "10_18_9"
    seqIDs "2_2_150"
    seqIDs "7_32_6"
    seqIDs "8_19_8"
    seqIDs "5_7_104"
    seqIDs "15_5_143"
    seqIDs "11_16_27"
    seqIDs "4_2_150"
    seqIDs "36_2_84"
    seqIDs "25_27_15"
    seqIDs "34_2_84"
    seqIDs "19_33_15"
    seqIDs "1_3_150"
    seqIDs "27_1_270"
    seqIDs "13_2_584"
    seqIDs "16_11_22"
    seqIDs "26_16_8"
    seqIDs "3_9_45"
    seqIDs "39_2_325"
    seqIDs "45_2_84"
    seqIDs "37_4_151"
    seqIDs "43_2_267"
    seqIDs "33_6_84"
    seqIDs "30_2_78"
    hasEnd 0
    protein "MSDEPDRSWTNGLSAADRVEAVALTVGKPRTANWIAEEAEVAHETATKYLTRLVDDGTLRSDTRGQQTTYEPDPVGQYLAEMRELYEEHSPDELAASLEDINEQIRTWKTKYDVETANQLRASLGRTDDVTDERNRRQAAREWDHLETRRRLVEDALRLYDRFPGERRSASA"
    dna "ATGAGCGACGAACCGGACCGGAGCTGGACTAACGGTCTGTCGGCGGCCGATCGCGTCGAAGCGGTCGCCCTCACGGTCGGGAAACCCCGAACAGCCAATTGGATAGCCGAAGAAGCCGAGGTCGCCCACGAGACGGCGACGAAGTACCTCACACGACTGGTCGACGACGGTACACTGCGATCGGACACGCGCGGTCAGCAGACGACGTACGAGCCGGATCCGGTGGGTCAGTATCTCGCCGAGATGCGCGAACTCTACGAGGAACACTCGCCCGACGAACTCGCTGCGAGCCTCGAAGACATAAACGAGCAGATCCGCACGTGGAAGACGAAATACGACGTCGAAACGGCCAATCAGCTCCGTGCGAGCCTCGGCCGGACAGACGACGTCACAGACGAACGCAATCGTCGACAAGCGGCCCGCGAGTGGGATCACCTCGAGACGCGCCGGCGTCTCGTCGAAGACGCACTCCGCCTCTACGACCGCTTCCCCGGTGAACGCCGCTCCGCGTCCGCATGA"
    annotation ""
    description "hypothetical protein"
    lengths 519
    lengths 519
    lengths 519
    lengths 519
    lengths 519
    lengths 519
    lengths 519
    lengths 519
    lengths 519
    lengths 519
    lengths 519
    lengths 519
    lengths 519
    lengths 519
    lengths 519
    lengths 519
    lengths 519
    lengths 519
    lengths 519
    lengths 519
    lengths 519
    lengths 519
    lengths 519
    lengths 519
    lengths 519
    lengths 519
    lengths 519
    lengths 519
    lengths 519
    lengths 519
    lengths 519
    lengths 519
    lengths 519
    lengths 519
    lengths 519
    lengths 519
    lengths 519
    longCentroidID 519
    longCentroidID "0_18_9"
    paralog 0
    mergedDNA 0
    genomeIDs "0;1;2;3;4;5;6;7;8;9;10;11;12;13;14;15;16;17;18;19;21;25;26;27;30;31;32;33;34;35;36;37;39;41;43;44;45"
    geneIDs "32_2_84;6_3_40;21_0_337;35_4_3;18_3_6;0_18_9;17_7_51;41_2_325;14_3_40;44_2_84;9_2_198;31_2_84;12_28_8;10_18_9;2_2_150;7_32_6;8_19_8;5_7_104;15_5_143;11_16_27;4_2_150;36_2_84;25_27_15;34_2_84;19_33_15;1_3_150;27_1_270;13_2_584;16_11_22;26_16_8;3_9_45;39_2_325;45_2_84;37_4_151;43_2_267;33_6_84;30_2_78"
    degrees 3
    name "group_2835"
  ]
  node [
    id 1685
    label "13408"
    size 27
    centroid "0_18_19"
    maxLenId 0
    members 0
    members 1
    members 2
    members 3
    members 4
    members 5
    members 6
    members 7
    members 8
    members 9
    members 10
    members 11
    members 12
    members 13
    members 14
    members 15
    members 16
    members 17
    members 18
    members 19
    members 21
    members 25
    members 26
    members 27
    members 30
    members 35
    members 37
    seqIDs "30_2_68"
    seqIDs "35_27_5"
    seqIDs "25_51_5"
    seqIDs "27_1_280"
    seqIDs "4_2_160"
    seqIDs "2_2_160"
    seqIDs "0_18_19"
    seqIDs "1_3_160"
    seqIDs "18_40_3"
    seqIDs "16_11_32"
    seqIDs "6_3_30"
    seqIDs "10_18_19"
    seqIDs "3_9_55"
    seqIDs "12_28_17"
    seqIDs "7_27_3"
    seqIDs "11_16_17"
    seqIDs "37_25_5"
    seqIDs "21_0_347"
    seqIDs "15_5_153"
    seqIDs "14_3_30"
    seqIDs "5_7_114"
    seqIDs "8_19_18"
    seqIDs "9_2_208"
    seqIDs "19_76_2"
    seqIDs "17_7_61"
    seqIDs "13_2_574"
    seqIDs "26_16_18"
    hasEnd 0
    protein "MSDSLKPDTLDAKHDGDWQQRITAIKRWVAYINAEPPETWGPQQNAVVNGQLTAAQHVATSAAHQQHVTAVAQEIRDLQESDTETSTVRDDHD"
    dna "ATGAGCGACTCACTCAAGCCTGACACTCTCGACGCGAAACACGATGGTGACTGGCAGCAGCGCATCACCGCGATCAAACGCTGGGTGGCGTATATCAACGCAGAGCCACCGGAAACGTGGGGGCCACAGCAGAACGCAGTGGTCAATGGACAGCTCACTGCTGCCCAACACGTCGCAACCTCAGCAGCCCATCAACAACACGTGACAGCAGTTGCCCAAGAGATTCGTGATCTTCAGGAGAGCGACACCGAGACATCGACCGTACGAGACGATCACGACTGA"
    annotation ""
    description "hypothetical protein"
    lengths 282
    lengths 282
    lengths 282
    lengths 282
    lengths 282
    lengths 282
    lengths 282
    lengths 282
    lengths 282
    lengths 282
    lengths 282
    lengths 282
    lengths 282
    lengths 282
    lengths 282
    lengths 282
    lengths 282
    lengths 282
    lengths 282
    lengths 282
    lengths 282
    lengths 282
    lengths 282
    lengths 282
    lengths 282
    lengths 282
    lengths 282
    longCentroidID 282
    longCentroidID "0_18_19"
    paralog 0
    mergedDNA 0
    genomeIDs "0;1;2;3;4;5;6;7;8;9;10;11;12;13;14;15;16;17;18;19;21;25;26;27;30;35;37"
    geneIDs "30_2_68;35_27_5;25_51_5;27_1_280;4_2_160;2_2_160;0_18_19;1_3_160;18_40_3;16_11_32;6_3_30;10_18_19;3_9_55;12_28_17;7_27_3;11_16_17;37_25_5;21_0_347;15_5_153;14_3_30;5_7_114;8_19_18;9_2_208;19_76_2;17_7_61;13_2_574;26_16_18"
    degrees 2
    name "group_3771"
  ]
  node [
    id 1686
    label "11348"
    size 27
    centroid "0_18_21"
    maxLenId 0
    members 0
    members 1
    members 2
    members 3
    members 4
    members 5
    members 6
    members 7
    members 8
    members 9
    members 10
    members 11
    members 12
    members 13
    members 14
    members 15
    members 16
    members 17
    members 18
    members 19
    members 21
    members 25
    members 26
    members 27
    members 30
    members 35
    members 37
    seqIDs "37_25_7"
    seqIDs "5_7_116"
    seqIDs "26_16_20"
    seqIDs "18_40_5"
    seqIDs "25_51_3"
    seqIDs "11_16_15"
    seqIDs "35_27_7"
    seqIDs "10_18_21"
    seqIDs "7_27_5"
    seqIDs "0_18_21"
    seqIDs "2_2_162"
    seqIDs "30_2_66"
    seqIDs "9_2_210"
    seqIDs "14_3_28"
    seqIDs "6_3_28"
    seqIDs "16_11_34"
    seqIDs "12_28_19"
    seqIDs "13_2_572"
    seqIDs "3_9_57"
    seqIDs "1_3_162"
    seqIDs "19_76_4"
    seqIDs "17_7_63"
    seqIDs "21_0_351"
    seqIDs "27_1_282"
    seqIDs "15_5_155"
    seqIDs "4_2_162"
    seqIDs "8_19_20"
    hasEnd 1
    protein "MSGDGPYDGPGEDEDLPLYRETDLFYLLSHHRKRTVVLTLAVAPWSRVHLRQLAEMLTLLEADAEHQTLSTAQVRTVRTNLKRSHLPPLIRTSVIAWDDEQADVIVPGPAFASALHTHTTAGHSLARSPDDL"
    dna "ATGAGCGGTGACGGCCCATACGACGGGCCGGGCGAGGACGAAGACCTCCCGCTGTATCGCGAGACAGATCTGTTCTATCTGCTGAGCCACCACCGCAAGCGCACCGTCGTGCTCACGCTCGCCGTAGCGCCGTGGAGTCGCGTCCACCTGCGGCAACTCGCAGAGATGCTTACGCTCCTGGAAGCGGATGCGGAACACCAAACGCTCTCGACAGCGCAAGTACGGACGGTCAGAACGAACCTCAAGCGGTCACATCTCCCACCGCTCATCCGAACTAGCGTTATCGCCTGGGACGACGAGCAGGCGGACGTCATCGTCCCTGGTCCGGCGTTCGCGAGCGCCCTCCACACGCACACAACGGCTGGGCATTCGCTGGCACGCTCGCCAGACGATTTATGA"
    annotation ""
    description "hypothetical protein"
    lengths 399
    lengths 399
    lengths 399
    lengths 399
    lengths 399
    lengths 399
    lengths 399
    lengths 399
    lengths 399
    lengths 399
    lengths 399
    lengths 399
    lengths 399
    lengths 399
    lengths 399
    lengths 399
    lengths 399
    lengths 399
    lengths 399
    lengths 399
    lengths 399
    lengths 399
    lengths 399
    lengths 399
    lengths 399
    lengths 399
    lengths 399
    longCentroidID 399
    longCentroidID "0_18_21"
    paralog 0
    mergedDNA 0
    genomeIDs "0;1;2;3;4;5;6;7;8;9;10;11;12;13;14;15;16;17;18;19;21;25;26;27;30;35;37"
    geneIDs "37_25_7;5_7_116;26_16_20;18_40_5;25_51_3;11_16_15;35_27_7;10_18_21;7_27_5;0_18_21;2_2_162;30_2_66;9_2_210;14_3_28;6_3_28;16_11_34;12_28_19;13_2_572;3_9_57;1_3_162;19_76_4;17_7_63;21_0_351;27_1_282;15_5_155;4_2_162;8_19_20"
    degrees 2
    name "group_3284"
  ]
  node [
    id 1687
    label "2758"
    size 11
    centroid "0_18_27"
    maxLenId 0
    members 0
    members 1
    members 2
    members 3
    members 4
    members 5
    members 6
    members 14
    members 15
    members 16
    members 27
    seqIDs "2_2_168"
    seqIDs "14_3_22"
    seqIDs "4_2_168"
    seqIDs "5_9_5"
    seqIDs "0_18_27"
    seqIDs "1_3_168"
    seqIDs "16_11_40"
    seqIDs "3_9_63"
    seqIDs "6_3_22"
    seqIDs "27_1_288"
    seqIDs "15_5_161"
    hasEnd 0
    protein "MEADGLTHTLDFQLDIREGDPSLLTDGTLESRRVVNEIFRLDKEGWDWDDIEDAVVDRSDHVQNTTQRLVAKATTALREYYGDEDHNYGRPNNNVREPFPIRMNHGEGYDLSLDGDTNDIHFRVSALKHNHVRGVLTGSPDHVEQLQTALQDEDDEWRVGTAEVVPVDGGHELHVNVTRTTADVAPKEDAQTVVGVDINEDCVALAVLDEDDIIASVIIDYTRIKERRHEFFTIRKRMQQNGQTAFETVLQDREKRYVHDQLHKISHGVVEWVSQFENPIMVFEDLTDMREDIEYGTRMNRRLHSLPFAKLRSYITYKAAWEGIPSDAVDPEYTSQECPRTECEHRVRANRRGKRFKCVVCGCQDHADRGAGISIAKKWMSKEERNVPLLKILPGFQQVRREASGRVDRPTATPSLVGGHQTESGAGVLR"
    dna "ATGGAAGCGGATGGACTCACCCACACTCTCGATTTCCAGCTCGACATTCGAGAGGGCGATCCATCCCTCCTAACAGACGGCACACTCGAATCCCGACGAGTCGTCAACGAGATCTTCCGTCTCGACAAGGAAGGCTGGGATTGGGACGACATCGAAGACGCCGTCGTTGACCGCAGCGACCACGTCCAAAACACCACTCAACGACTCGTCGCCAAAGCGACCACCGCACTCCGAGAATACTACGGCGACGAGGATCACAACTACGGACGCCCCAACAACAACGTTCGCGAACCATTCCCCATTCGGATGAATCACGGAGAGGGATACGACCTATCTCTTGACGGGGACACCAACGACATCCACTTCAGAGTTAGTGCACTCAAACACAACCACGTTCGCGGCGTTCTCACGGGCAGTCCCGATCACGTGGAACAACTCCAAACCGCACTTCAAGATGAAGATGACGAATGGCGTGTCGGTACCGCAGAAGTCGTTCCCGTAGACGGCGGCCACGAACTACACGTGAACGTCACGCGGACAACTGCTGACGTAGCTCCCAAAGAGGACGCTCAGACCGTTGTTGGCGTGGACATCAACGAGGACTGTGTTGCGCTCGCCGTATTGGACGAAGACGATATCATTGCCTCCGTGATCATCGACTACACACGGATCAAGGAACGCCGTCACGAGTTCTTCACGATACGGAAGCGAATGCAACAGAACGGACAAACCGCGTTCGAGACAGTTCTTCAAGACCGTGAAAAGCGGTACGTTCACGACCAACTCCACAAAATATCACACGGCGTTGTGGAGTGGGTCAGTCAGTTCGAAAATCCGATCATGGTCTTTGAGGACTTGACCGACATGCGTGAAGACATCGAGTATGGGACTCGAATGAACCGGCGGCTACACTCGCTTCCGTTCGCCAAGCTTCGGTCGTACATCACGTACAAAGCGGCATGGGAGGGCATCCCGTCAGATGCGGTTGATCCAGAGTACACGTCCCAAGAGTGTCCGAGAACGGAGTGCGAACACCGAGTCCGAGCGAATCGGCGTGGGAAGCGATTCAAGTGTGTTGTGTGCGGGTGCCAGGACCACGCAGATCGTGGTGCTGGCATCAGTATCGCGAAAAAGTGGATGTCGAAAGAAGAGAGAAATGTGCCTCTTCTCAAGATCCTGCCGGGATTCCAGCAGGTGCGACGAGAGGCATCGGGGCGTGTGGACCGCCCGACTGCGACCCCGTCACTCGTTGGAGGTCACCAGACCGAGAGTGGCGCGGGAGTGTTACGCTAA"
    annotation ""
    description "IS200/IS605 family transposase ISNhu4"
    lengths 1293
    lengths 1293
    lengths 1293
    lengths 1293
    lengths 1293
    lengths 1293
    lengths 1293
    lengths 1293
    lengths 1293
    lengths 1293
    lengths 1293
    longCentroidID 1293
    longCentroidID "0_18_27"
    paralog 0
    mergedDNA 0
    genomeIDs "0;1;2;3;4;5;6;14;15;16;27"
    geneIDs "2_2_168;14_3_22;4_2_168;5_9_5;0_18_27;1_3_168;16_11_40;3_9_63;6_3_22;27_1_288;15_5_161"
    degrees 3
    name "group_816"
  ]
  node [
    id 1688
    label "11814"
    size 11
    centroid "0_18_28"
    maxLenId 0
    members 0
    members 1
    members 2
    members 3
    members 4
    members 5
    members 6
    members 14
    members 15
    members 16
    members 27
    seqIDs "27_1_289"
    seqIDs "6_3_21"
    seqIDs "2_2_169"
    seqIDs "3_9_64"
    seqIDs "0_18_28"
    seqIDs "14_3_21"
    seqIDs "5_9_6"
    seqIDs "15_5_162"
    seqIDs "4_2_169"
    seqIDs "1_3_169"
    seqIDs "16_refound_144"
    hasEnd 0
    protein "MPDEESPVPGDVLKSAKDQLDQEEISLADNEEVLHALSELTPAYENDRSYFVLGNYDRDPIRRLNLVVNCLGVKPRGFFLRLSVTLPRHSRSGDLQRVTGSQSGGPHAPMPLVAPAGIPAGS;MPDEESPVPGDVLKSAKDQLDQEEISLADNEEVLHALSELTPAYENDRSYFVLGNYDRDPIRRLNLVVNCLGVKPRGFFLRLSVTLPRHSRSGDLQRVTGSQSGGPHAPMPLVAPAGIPAGS*X"
    dna "ATGCCTGATGAGGAGTCGCCGGTTCCTGGTGACGTTCTCAAAAGTGCCAAAGACCAGCTTGATCAGGAGGAGATATCGCTAGCTGACAATGAGGAAGTTCTCCACGCCTTGAGCGAGTTGACGCCGGCCTACGAGAACGATCGGTCGTACTTCGTCCTTGGGAACTATGATCGAGATCCGATCCGACGGCTGAACTTAGTGGTGAACTGCCTCGGGGTCAAGCCCCGAGGCTTCTTCCTGCGGCTTAGCGTAACACTCCCGCGCCACTCTCGGTCTGGTGACCTCCAACGAGTGACGGGGTCGCAGTCGGGCGGTCCACACGCCCCGATGCCTCTCGTCGCACCTGCTGGAATCCCGGCAGGATCTTGA"
    annotation ""
    description "hypothetical protein"
    lengths 369
    lengths 369
    lengths 369
    lengths 369
    lengths 369
    lengths 369
    lengths 369
    lengths 369
    lengths 369
    lengths 369
    longCentroidID 369
    longCentroidID "0_18_28"
    paralog 0
    mergedDNA 0
    genomeIDs "0;1;2;3;4;5;6;14;15;16;27"
    geneIDs "27_1_289;6_3_21;2_2_169;3_9_64;0_18_28;14_3_21;5_9_6;15_5_162;4_2_169;1_3_169;16_refound_144"
    degrees 2
    name "group_3402"
  ]
  node [
    id 1689
    label "12197"
    size 24
    centroid "0_18_33"
    maxLenId 0
    members 0
    members 1
    members 2
    members 3
    members 4
    members 5
    members 6
    members 7
    members 8
    members 9
    members 10
    members 11
    members 12
    members 13
    members 14
    members 15
    members 16
    members 17
    members 18
    members 19
    members 25
    members 27
    members 29
    members 30
    seqIDs "3_9_69"
    seqIDs "7_27_15"
    seqIDs "12_29_17"
    seqIDs "9_22_5"
    seqIDs "16_11_45"
    seqIDs "4_2_174"
    seqIDs "8_13_5"
    seqIDs "13_2_562"
    seqIDs "2_2_174"
    seqIDs "18_24_14"
    seqIDs "27_1_294"
    seqIDs "14_3_16"
    seqIDs "0_18_33"
    seqIDs "5_9_11"
    seqIDs "25_42_8"
    seqIDs "30_2_56"
    seqIDs "15_5_167"
    seqIDs "17_7_73"
    seqIDs "19_60_6"
    seqIDs "6_3_16"
    seqIDs "29_0_252"
    seqIDs "1_3_174"
    seqIDs "11_16_5"
    seqIDs "10_18_31"
    hasEnd 0
    protein "MTYYYPQGSLVFAADPTGAHSNPRPVIVISDADRPYVEQEATVVCLTTQAEYSYEVTRLPDGVLEGVELRKTSYVMPWAIYTIPLSSIRDNLPSGTLTDEGIQLIADVIDQMVRP"
    dna "ATGACGTACTACTACCCGCAGGGCAGTCTCGTGTTTGCTGCGGATCCAACCGGGGCACATAGCAATCCGCGCCCAGTAATCGTGATATCCGATGCTGATCGGCCGTACGTTGAGCAAGAAGCCACGGTTGTATGCCTGACCACACAGGCCGAGTACTCATACGAGGTTACACGGTTGCCCGACGGCGTACTTGAAGGGGTGGAGCTGCGGAAGACGAGTTATGTGATGCCGTGGGCGATTTATACGATTCCACTATCGTCGATCCGAGATAATCTCCCGTCTGGGACCCTCACTGATGAGGGAATACAGCTTATTGCGGATGTGATTGATCAGATGGTCCGACCATAG"
    annotation ""
    description "hypothetical protein"
    lengths 348
    lengths 348
    lengths 348
    lengths 348
    lengths 348
    lengths 348
    lengths 348
    lengths 348
    lengths 348
    lengths 348
    lengths 348
    lengths 348
    lengths 348
    lengths 348
    lengths 348
    lengths 348
    lengths 348
    lengths 348
    lengths 348
    lengths 348
    lengths 348
    lengths 348
    lengths 348
    lengths 348
    longCentroidID 348
    longCentroidID "0_18_33"
    paralog 0
    mergedDNA 0
    genomeIDs "0;1;2;3;4;5;6;7;8;9;10;11;12;13;14;15;16;17;18;19;25;27;29;30"
    geneIDs "3_9_69;7_27_15;12_29_17;9_22_5;16_11_45;4_2_174;8_13_5;13_2_562;2_2_174;18_24_14;27_1_294;14_3_16;0_18_33;5_9_11;25_42_8;30_2_56;15_5_167;17_7_73;19_60_6;6_3_16;29_0_252;1_3_174;11_16_5;10_18_31"
    degrees 4
    name "group_3484"
  ]
  node [
    id 1690
    label "3979"
    size 2
    centroid "0_18_44"
    maxLenId 0
    members 0
    members 15
    seqIDs "0_18_44"
    seqIDs "15_19_3"
    hasEnd 0
    protein "MTDVLYLVNSISSTSIPVEIASAINEHTCSNVTVGVLMEGSDDILDPDVQEMELPIVCFGGTGNFDPVPYQRLRDHIHDQKYDIIHPHHNFTGSIGRIIGRSHQIPVVNTEHNDVQYFSLAQRLVNAATFWLPQVNVYNSESTLSSLGPVERWLSNRNKVIYNGINIERISESRYHELPVDLPDKLLITNVGVMTEQKNQRNILRAARQMKQRSAVDNVHFVISSSGPLEKELRDLASQLKISDIITFTGYLPEREQIYSLLHQSDIFLTPSVYEGFCVAAVEAMGCGLPVIASDIDVFHEVIGEHGIFVPHDDPDAIATQLIETSSEIDSKQIQTKREKLRQRAVSKYSLTQTAIKYHELYQEVST"
    dna "ATGACTGATGTTCTATATCTAGTCAACTCGATCTCATCAACGTCAATTCCAGTTGAAATTGCCTCTGCGATTAACGAGCATACTTGTTCAAACGTTACAGTCGGCGTCCTTATGGAGGGTTCTGACGATATCCTTGATCCAGATGTCCAGGAGATGGAGCTACCGATAGTATGCTTCGGAGGAACTGGCAATTTCGACCCCGTTCCATACCAACGGTTACGGGATCATATACACGATCAGAAGTATGATATAATACATCCACATCACAATTTTACTGGATCAATTGGAAGAATTATTGGGCGGTCACATCAAATTCCCGTAGTCAATACAGAACACAATGATGTTCAATATTTTTCTCTGGCACAACGCCTTGTGAATGCGGCCACCTTCTGGCTACCACAAGTGAACGTTTACAACTCGGAGAGTACTCTGTCATCACTGGGGCCAGTTGAACGATGGCTCTCAAATCGAAATAAAGTCATTTACAATGGAATAAATATCGAACGTATTAGCGAAAGTAGATATCATGAGCTTCCAGTTGATCTCCCAGACAAACTCTTAATCACGAACGTAGGGGTGATGACTGAGCAAAAGAACCAGAGAAACATCTTGAGAGCTGCTCGACAAATGAAACAACGGTCAGCAGTGGATAACGTTCATTTCGTCATCTCAAGTAGCGGGCCACTTGAAAAGGAATTAAGAGATCTTGCTTCTCAACTCAAAATATCAGATATTATAACATTTACGGGCTATCTTCCAGAACGGGAGCAAATATACAGTCTACTTCACCAGTCAGATATATTTCTCACACCTTCAGTATATGAAGGATTCTGTGTAGCGGCTGTGGAAGCGATGGGTTGTGGTTTGCCTGTAATTGCGAGTGACATAGATGTCTTCCACGAAGTTATTGGGGAACATGGGATTTTTGTTCCACATGATGACCCGGACGCGATCGCGACTCAACTAATTGAGACCAGTTCTGAGATCGATAGTAAACAGATTCAGACAAAGCGAGAGAAGTTACGCCAAAGGGCTGTATCAAAGTATTCTTTAACACAAACGGCAATCAAGTATCACGAACTCTATCAAGAAGTGAGTACCTGA"
    annotation ""
    description "hypothetical protein"
    lengths 1104
    lengths 1104
    longCentroidID 1104
    longCentroidID "0_18_44"
    paralog 0
    mergedDNA 0
    genomeIDs "0;15"
    geneIDs "0_18_44;15_19_3"
    degrees 2
    name "group_1197"
  ]
  node [
    id 1691
    label "3466"
    size 2
    centroid "0_18_45"
    maxLenId 0
    members 0
    members 15
    seqIDs "15_19_4"
    seqIDs "0_18_45"
    hasEnd 0
    protein "VEVTERSRRQQIETIFPLVLLLFLFCSLILQNTTISSASAYIVIATVYTVISLYFLVYVTQIDVTNRSYIALFLLFSSFVLFRTLLDPVLGDVVRLLALLTFTTANLIIFPQVFTFRQFCFVGSRLGAFLVVIGSLPYFGYTVSIGFVNISLWGSQLYWYPSLQPMMSVFVNPNQLGSFALFGTIASLYEWKTDRSSLITVILVLNLLGLAFSNYRTGWIALLAALAIYVVHTKLGREFMTLAVISGFSSLLIAFLMMFNVFPGPEFLTEVSLNNRRELWTTSILSLQERPLFGYNFTGVVDIVGNPHNSYLRMFSAFGLFGGCLYSILSLGIPISATRQTTTDSQVILAMLLVSFVFVQIFNSLSFVGVAMRSSIIALLMGYFITATYLN"
    dna "GTGGAAGTTACCGAGCGATCTCGACGACAACAGATTGAAACAATTTTCCCACTGGTACTATTATTATTCTTATTTTGTTCACTCATATTACAAAATACAACGATATCCAGTGCGTCTGCGTACATAGTTATAGCAACCGTATATACCGTCATATCGTTGTACTTCCTAGTATATGTTACTCAGATAGATGTAACAAATAGAAGTTATATTGCTTTGTTTTTATTATTTTCGTCATTCGTATTGTTCCGGACACTACTTGATCCTGTTCTTGGTGATGTAGTTCGCCTTTTAGCTTTGCTCACTTTTACGACTGCGAACCTGATTATTTTTCCTCAAGTCTTCACTTTCCGCCAATTCTGTTTTGTTGGTAGCCGACTCGGTGCCTTTCTGGTTGTAATTGGGTCCCTTCCGTATTTTGGATATACTGTCAGTATTGGATTTGTGAATATCTCTCTATGGGGCAGTCAATTGTATTGGTATCCGAGTTTACAACCTATGATGAGTGTGTTTGTGAATCCGAACCAGCTCGGTTCTTTTGCCCTCTTTGGTACTATCGCTTCACTATACGAATGGAAGACTGATCGCAGTTCGCTCATAACCGTTATATTGGTCCTGAATCTTTTGGGACTAGCGTTCTCAAATTATAGGACAGGATGGATTGCGTTATTGGCGGCACTAGCTATCTATGTTGTACACACAAAACTAGGTAGAGAGTTTATGACCCTCGCAGTAATCAGTGGCTTTTCCAGTCTACTCATTGCCTTTTTAATGATGTTTAACGTATTCCCTGGTCCGGAATTCCTCACAGAAGTTTCTCTTAATAATCGTCGGGAACTTTGGACAACAAGTATTTTATCACTACAGGAGCGGCCACTCTTCGGATATAATTTCACAGGAGTAGTTGACATCGTGGGTAATCCCCACAATTCATATTTACGGATGTTCTCCGCGTTTGGTCTCTTTGGTGGGTGCCTTTATTCCATACTGTCACTCGGAATTCCCATCAGTGCTACTCGACAGACTACCACCGATTCGCAAGTTATACTTGCGATGTTACTAGTTTCATTTGTATTTGTTCAAATATTTAATTCTCTTTCATTCGTAGGAGTAGCAATGCGCTCTTCGATCATCGCCTTACTAATGGGATACTTCATTACAGCCACCTATCTAAATTAA"
    annotation ""
    description "hypothetical protein"
    lengths 1176
    lengths 1176
    longCentroidID 1176
    longCentroidID "0_18_45"
    paralog 0
    mergedDNA 0
    genomeIDs "0;15"
    geneIDs "15_19_4;0_18_45"
    degrees 2
    name "group_1050"
  ]
  node [
    id 1692
    label "3237"
    size 2
    centroid "0_18_47"
    maxLenId 0
    members 0
    members 15
    seqIDs "0_18_47"
    seqIDs "15_19_6"
    hasEnd 1
    protein "MRIAFIHPRFPSAEGTGATHSATQIVDGLANAGHDICVYCPDSPESRSDRSNIQLRHLTGNSSHPHTNTRLNKEVSSRLAELRGFDIVHSYLTPLIPSIAQIGESSSVKTFVTLNAYGGTCAKNDLLYRDQKQCQSKSTLKCMNCISRTGFDSESGYLYETASELLNLRLINSGERRLEHIDGFRAPSAHVRDNYVQFGYDADKIAVIPHPVDEDFIIPHESNFSEPYKLLYVGGLEKHKGADKLIPILSSLAHTDVKFTLTVVGTGSLEEKIRKQAQAENVANLINFRGFVPNKALPKVYASHDCFVYPGIWEEPLARVYLESLAAGTPIVTSEYGTIGEIVGDAGQLTDGSVDGFRDAILEIADSETLNAKSEAANEQVTNFDRSQVIEDIEKLYTDVVDFS"
    dna "ATGCGGATCGCTTTCATTCACCCACGTTTTCCCTCCGCTGAAGGTACTGGTGCAACTCACTCTGCGACTCAGATCGTCGATGGGCTGGCCAATGCCGGTCATGATATTTGCGTCTACTGTCCTGATTCACCAGAGTCGAGGTCGGATCGATCTAACATACAACTGCGACATTTAACCGGAAACAGTAGCCATCCCCATACAAATACACGACTCAACAAAGAAGTCTCTTCTCGCCTTGCCGAACTTCGGGGGTTCGATATCGTCCATAGTTATTTAACACCGCTTATTCCCTCTATTGCTCAGATCGGAGAGAGTTCAAGTGTTAAGACGTTCGTCACTCTGAACGCTTACGGCGGCACGTGCGCCAAGAACGACCTTCTGTACCGGGATCAGAAACAGTGTCAGAGCAAGTCTACACTCAAATGTATGAACTGTATCTCCCGTACCGGATTTGACAGCGAGAGTGGTTACCTGTACGAGACTGCGAGTGAACTGTTAAATCTTCGGCTCATAAACTCTGGTGAGCGTCGATTAGAGCATATCGACGGTTTTCGAGCTCCATCAGCACACGTCCGTGATAACTATGTCCAATTCGGATATGACGCAGACAAAATAGCGGTTATTCCACACCCTGTTGATGAGGACTTTATCATTCCACATGAGAGCAATTTCTCTGAACCGTACAAGCTCCTCTATGTTGGTGGCCTAGAGAAACACAAAGGCGCTGATAAATTAATTCCTATCCTCTCTTCATTAGCTCACACTGATGTAAAATTCACTCTTACTGTCGTTGGAACCGGGTCACTGGAGGAAAAAATCCGAAAGCAGGCACAAGCAGAAAACGTGGCGAACCTTATCAATTTCCGTGGTTTTGTTCCAAATAAGGCGCTCCCCAAAGTCTATGCCTCACACGATTGCTTCGTTTATCCCGGTATTTGGGAAGAACCACTCGCGCGCGTATATCTTGAGTCGCTTGCGGCTGGTACACCAATCGTTACGAGTGAGTATGGAACAATCGGCGAGATCGTCGGAGACGCTGGCCAACTTACGGATGGTTCTGTTGACGGGTTTCGAGATGCGATTCTTGAAATCGCTGACTCAGAAACACTAAACGCTAAGTCTGAAGCTGCGAATGAGCAGGTAACGAATTTTGACCGTTCACAAGTTATTGAAGACATTGAGAAACTTTACACCGATGTTGTAGATTTTAGTTAG"
    annotation ""
    description "Glycogen synthase"
    lengths 1215
    lengths 1215
    longCentroidID 1215
    longCentroidID "0_18_47"
    paralog 0
    mergedDNA 0
    genomeIDs "0;15"
    geneIDs "0_18_47;15_19_6"
    degrees 1
    name "group_966"
  ]
  node [
    id 1693
    label "6328"
    size 16
    centroid "0_18_48"
    maxLenId 0
    members 0
    members 5
    members 22
    members 24
    members 31
    members 32
    members 33
    members 34
    members 35
    members 36
    members 37
    members 39
    members 41
    members 43
    members 44
    members 45
    seqIDs "35_32_4"
    seqIDs "34_4_141"
    seqIDs "22_49_0"
    seqIDs "32_16_19"
    seqIDs "5_42_0"
    seqIDs "36_0_1124"
    seqIDs "43_0_1010"
    seqIDs "0_18_48"
    seqIDs "41_0_19"
    seqIDs "44_0_1124"
    seqIDs "37_29_7"
    seqIDs "33_0_19"
    seqIDs "45_3_19"
    seqIDs "39_0_19"
    seqIDs "31_7_60"
    seqIDs "24_35_0"
    hasEnd 1
    protein "MGVALLDLVETALRVAKQALGKRAGKPVSGGLAREAHIVAHCIRKEEGHSYAELVDRLSLMPDVCERLGISSDAPPDPTTFYHSFDRYAMYVWRALLRVSAQQHPQSGHVALDSTFFERSNASQYYCQRKGRRVKTVKATTLTDTESLAVLDVHCCIKHEHDTKAGPRVVRRNADDLRAVAADNGFQDWHTEYEIAALDVNYLIQYRGSTPKAAANNALIRAKGYTQRWMSETSYSTVKRTQDSALRSQFWYRQFREIILSFALNNLKKLTKTL"
    dna "ATGGGAGTCGCCTTGCTCGACCTCGTTGAGACAGCACTACGTGTAGCTAAACAAGCGTTGGGGAAGCGAGCGGGCAAGCCCGTCTCGGGCGGGCTTGCCCGCGAGGCTCACATCGTCGCACACTGTATTCGGAAGGAAGAAGGCCACAGCTACGCCGAACTCGTAGATCGGCTCAGTCTCATGCCGGACGTGTGCGAGCGTCTCGGGATCAGCTCGGATGCTCCACCCGATCCAACCACGTTCTACCACTCGTTTGATCGATATGCGATGTATGTCTGGCGGGCGTTGCTGCGCGTTTCAGCGCAGCAACACCCGCAATCCGGCCACGTTGCCCTCGACAGCACGTTCTTCGAGCGATCTAACGCTTCCCAGTATTATTGTCAGCGGAAAGGACGGAGAGTAAAGACGGTCAAGGCGACGACATTGACCGATACAGAGTCGCTGGCGGTGTTGGACGTTCACTGCTGTATCAAGCATGAGCACGATACGAAGGCTGGCCCGCGGGTCGTCCGCCGGAACGCGGACGACCTGCGGGCCGTCGCTGCCGATAACGGATTTCAAGATTGGCACACCGAATACGAGATCGCAGCATTAGATGTGAACTACCTCATTCAGTACCGTGGATCGACCCCGAAGGCAGCAGCAAACAACGCGCTGATCCGGGCAAAAGGCTATACACAGCGGTGGATGTCGGAAACATCCTACTCAACGGTCAAGCGAACGCAGGACTCCGCCCTGCGTTCGCAATTCTGGTACCGACAGTTCCGTGAGATCATCCTCTCGTTCGCCCTCAACAATCTCAAGAAGCTCACCAAAACACTATGA"
    annotation ""
    description "IS5 family transposase ISHvo4"
    lengths 825
    lengths 825
    lengths 825
    lengths 825
    lengths 825
    lengths 825
    lengths 825
    lengths 825
    lengths 825
    lengths 825
    lengths 825
    lengths 825
    lengths 825
    lengths 825
    lengths 825
    lengths 825
    longCentroidID 825
    longCentroidID "0_18_48"
    paralog 0
    mergedDNA 0
    genomeIDs "0;5;22;24;31;32;33;34;35;36;37;39;41;43;44;45"
    geneIDs "35_32_4;34_4_141;22_49_0;32_16_19;5_42_0;36_0_1124;43_0_1010;0_18_48;41_0_19;44_0_1124;37_29_7;33_0_19;45_3_19;39_0_19;31_7_60;24_35_0"
    degrees 4
    name "group_1892"
  ]
  node [
    id 1694
    label "6518"
    size 2
    centroid "0_18_49"
    maxLenId 0
    members 0
    members 15
    seqIDs "0_18_49"
    seqIDs "15_13_1"
    hasEnd 0
    protein "MSKGVVYVATGEQFVKEAELAVDSLSNEMPDLPTTIVTGQTTSPSGFDNVLRLAEPSYSFKDKILGLQMSPYEKCVFLDTDTYVAKPFPELFELLNQFDIAVTHNQNRDIHTSNLGVPKSFPEYSTGVIAFDKSETSNLFESWLKLYENKHNGDQPAFRKCLYENDIQVTTLPREYNYSVRIPAHLVKTVTIFHGRLLDIDSPGAPLYYDIPDSVSRINGEEGHRLLTTGGYFRSTDPPITHRICDSINNRGLVGSISRVFEKYTPPYN"
    dna "ATGTCCAAAGGAGTAGTGTATGTTGCCACTGGTGAGCAATTTGTAAAAGAGGCCGAGCTTGCGGTCGATAGTTTATCGAATGAGATGCCAGACCTACCAACAACAATTGTTACTGGTCAAACAACCAGTCCATCTGGATTTGACAACGTTTTACGACTCGCTGAACCATCATATAGTTTCAAAGACAAAATATTGGGACTACAAATGTCTCCCTATGAGAAATGCGTTTTTTTGGATACAGATACATATGTAGCTAAACCATTTCCCGAACTCTTTGAATTACTAAATCAGTTCGATATTGCTGTAACTCACAACCAGAACAGGGACATCCACACCTCTAATCTAGGAGTTCCAAAATCTTTTCCAGAATACAGTACCGGTGTTATTGCGTTTGATAAATCAGAAACGTCAAATTTATTTGAAAGTTGGCTTAAATTATATGAGAATAAACATAACGGAGACCAACCGGCTTTTCGAAAATGTTTGTATGAAAATGACATTCAAGTTACAACTCTTCCAAGAGAATACAATTATTCAGTTAGAATCCCAGCACATCTTGTGAAGACTGTTACTATTTTTCACGGAAGGTTACTTGATATTGATTCTCCAGGTGCACCACTATATTACGATATACCCGACAGTGTTTCTCGGATAAATGGTGAAGAAGGTCACCGATTGTTAACTACAGGCGGTTATTTCCGGAGTACAGACCCACCAATAACTCATCGTATTTGTGATTCTATAAATAACCGGGGTCTAGTTGGTAGTATATCACGAGTGTTTGAAAAGTACACGCCACCGTATAATTGA"
    annotation ""
    description "hypothetical protein"
    lengths 810
    lengths 810
    longCentroidID 810
    longCentroidID "0_18_49"
    paralog 0
    mergedDNA 0
    genomeIDs "0;15"
    geneIDs "0_18_49;15_13_1"
    degrees 1
    name "group_1938"
  ]
  node [
    id 1695
    label "3921"
    size 2
    centroid "0_18_50"
    maxLenId 0
    members 0
    members 15
    seqIDs "15_13_2"
    seqIDs "0_18_50"
    hasEnd 0
    protein "METLAYCGSIWSRNVGDESIYLANHKLFSDYQIIPSRHDDHSNTLILGGGTILPRALKSEWEIYDATPRAHNYCVGIGVRDPDYWNQAKGAFDLRQSLGKRGINISRRIKGNRLLSYVTDRFTPDSLILTEEYCFEEDFEAISQFGFDRISVRGPQSQEILRQYDIESTVVGDPALYLEPPEYHSEQTNEIVVCLMKPYVGKWSENTDYIDVLISSLNEKYAESKVTYMPFNHSDIPVNLAAAQKTKNADLYVTNHLQFNEILSKISQADFVIGERLHSVILSAACHTPFAALSYRPKHHDFAASIDMSEYVLKTIDVTPDRLHALLDTIQSDYISILKSLEQEVSIKRKRLESFANEVTSDLISSSYNR"
    dna "ATGGAAACTCTCGCATACTGTGGATCAATATGGTCAAGAAATGTTGGAGATGAATCCATCTATCTCGCCAATCATAAACTATTCTCAGATTACCAGATCATTCCCAGCCGGCACGACGATCACAGTAATACACTCATACTTGGTGGTGGCACAATTCTTCCCCGAGCACTCAAGTCTGAGTGGGAGATATACGACGCGACACCTCGTGCGCACAATTACTGTGTCGGGATTGGTGTACGGGATCCCGATTACTGGAATCAAGCAAAAGGAGCGTTTGATTTGCGTCAATCACTTGGGAAGCGTGGTATCAATATCAGTAGACGTATCAAAGGTAATAGGCTGCTAAGTTATGTGACCGATCGTTTCACTCCCGACTCACTCATCTTGACTGAAGAATATTGTTTTGAGGAGGATTTCGAGGCAATCTCTCAGTTCGGGTTTGACCGTATCTCTGTTCGCGGCCCACAATCACAGGAGATACTAAGACAATACGATATTGAGTCGACAGTGGTCGGAGATCCCGCACTGTATCTGGAACCCCCAGAATACCACAGCGAACAAACCAACGAGATCGTGGTATGTCTCATGAAGCCATACGTTGGCAAATGGAGCGAGAATACGGATTACATCGATGTTCTCATTTCGAGTCTCAATGAGAAGTATGCCGAAAGTAAAGTCACATATATGCCCTTCAACCACTCGGATATCCCGGTGAACCTCGCCGCAGCCCAGAAGACCAAAAACGCGGATCTATACGTTACTAACCATCTTCAGTTCAACGAGATACTTTCGAAGATCTCACAAGCTGATTTCGTTATCGGGGAACGACTTCACTCGGTCATTCTTTCGGCTGCGTGTCATACACCGTTTGCTGCACTTTCCTATCGTCCGAAGCATCATGACTTTGCGGCCTCAATCGACATGAGTGAGTACGTCCTCAAAACGATTGATGTAACCCCTGATCGTCTACACGCGCTACTTGATACCATTCAGTCAGACTATATTTCAATTCTCAAATCACTTGAGCAAGAAGTATCCATCAAACGTAAGAGGTTAGAAAGCTTTGCGAACGAAGTCACATCCGATCTAATATCATCTTCATATAACAGGTGA"
    annotation ""
    description "hypothetical protein"
    lengths 1113
    lengths 1113
    longCentroidID 1113
    longCentroidID "0_18_50"
    paralog 0
    mergedDNA 0
    genomeIDs "0;15"
    geneIDs "15_13_2;0_18_50"
    degrees 2
    name "group_1179"
  ]
  node [
    id 1696
    label "3491"
    size 2
    centroid "0_18_52"
    maxLenId 0
    members 0
    members 15
    seqIDs "0_18_52"
    seqIDs "15_13_4"
    hasEnd 0
    protein "MSRIKMNPLKSIKKRITRAAWESYINMYSITIGKCNEKEKRDICEYTTYEKDEPGYYCNIPNSKYFPEDFMRFAGYHKPEPRYMCCISPCQIVGALATPIVQNKIVLDSFGGTATKFTSIKTTTQKKEYFENNYTVLDYIFNRLEVDRPVHPSNQIFPLVHYYKSYFHWITEYLPKLRVLDKYERQTGNKPDILIRSNPESFRLETLEMLGYSKDRLVTWDNTDYNVDNLIITNHRAQPTNQSLRDYLWLQREVSQSISDRPNIETHNRIFVSRQKTNRRIENYGEFTSLLDRYDFEPHVLEDLKFEEQVQLFDNVDIVLGPHGAGLTNLIFSDDPCVIELIPDNHVDPGFYLLTECLDLDYYPYMTSTNKNGNLIIDIEALSDYLDNIM"
    dna "ATGAGTAGAATAAAAATGAACCCCCTTAAATCGATCAAAAAAAGAATAACGAGAGCAGCCTGGGAATCTTATATCAATATGTATTCTATAACGATAGGGAAGTGTAATGAAAAAGAGAAGCGTGATATCTGTGAATATACAACGTATGAGAAAGATGAACCGGGATATTATTGTAATATTCCCAATTCAAAATATTTTCCCGAAGATTTCATGCGATTTGCCGGTTATCACAAACCTGAACCAAGATACATGTGTTGTATTTCACCGTGCCAGATAGTAGGGGCTTTGGCAACACCGATAGTTCAAAATAAGATTGTACTGGATTCGTTTGGGGGAACGGCAACCAAATTCACATCTATCAAAACCACTACTCAAAAAAAGGAATATTTTGAAAATAATTACACCGTACTAGACTATATCTTTAACCGTTTAGAAGTAGATCGACCAGTTCATCCCTCCAATCAAATATTTCCCCTAGTACATTATTATAAATCATACTTTCACTGGATAACCGAATATTTGCCTAAATTACGTGTATTAGATAAATATGAAAGACAGACTGGTAACAAGCCAGATATACTGATAAGATCCAATCCTGAGTCATTTCGTCTAGAAACGCTAGAGATGCTCGGGTACAGCAAAGACAGGCTAGTAACGTGGGATAATACCGACTATAATGTTGATAATCTTATTATTACAAACCACCGCGCACAACCGACGAATCAATCCCTCAGAGACTATTTATGGCTACAGAGAGAAGTATCTCAAAGCATTTCAGACCGTCCAAACATAGAAACCCATAATAGAATATTTGTATCGAGGCAGAAAACAAATAGGCGCATAGAAAACTACGGAGAGTTCACGAGTTTATTAGACAGATATGATTTTGAGCCCCATGTATTGGAGGATTTAAAATTCGAAGAGCAAGTACAATTATTTGACAATGTGGATATAGTTCTTGGACCACATGGAGCGGGACTAACAAATCTGATTTTTTCTGACGATCCCTGTGTTATAGAACTGATCCCTGATAATCATGTTGACCCGGGGTTTTACCTGCTAACTGAATGTTTGGATTTAGACTATTATCCATATATGACAAGCACAAACAAGAACGGGAACCTTATAATAGATATAGAAGCACTCAGTGATTACTTAGATAACATCATGTGA"
    annotation ""
    description "hypothetical protein"
    lengths 1173
    lengths 1173
    longCentroidID 1173
    longCentroidID "0_18_52"
    paralog 0
    mergedDNA 0
    genomeIDs "0;15"
    geneIDs "0_18_52;15_13_4"
    degrees 2
    name "group_1058"
  ]
  node [
    id 1697
    label "13876"
    size 20
    centroid "0_18_59"
    maxLenId 0
    members 0
    members 1
    members 2
    members 3
    members 4
    members 5
    members 6
    members 13
    members 14
    members 15
    members 16
    members 17
    members 21
    members 22
    members 23
    members 24
    members 26
    members 38
    members 40
    members 42
    seqIDs "21_0_388"
    seqIDs "13_2_527"
    seqIDs "2_13_5"
    seqIDs "15_13_10"
    seqIDs "1_15_5"
    seqIDs "38_2_289"
    seqIDs "17_19_3"
    seqIDs "14_13_15"
    seqIDs "5_16_29"
    seqIDs "26_122_1"
    seqIDs "23_1_72"
    seqIDs "0_18_59"
    seqIDs "22_3_96"
    seqIDs "6_13_15"
    seqIDs "24_1_278"
    seqIDs "4_13_15"
    seqIDs "42_2_12"
    seqIDs "16_14_6"
    seqIDs "40_6_12"
    seqIDs "3_173_1"
    hasEnd 1
    protein "MEGVQVISWESAEIALTPKRREIIETLREKEIGSVRGLARELDRDKSQVSQDLAKLAELGIVRYEKNGNAKSPRLTQEHIVVEPIV"
    dna "ATGGAAGGTGTCCAAGTGATCAGCTGGGAAAGCGCAGAGATCGCTCTCACACCGAAGCGTCGTGAGATTATCGAGACGCTCCGCGAGAAGGAAATCGGGTCTGTTCGAGGACTCGCCCGGGAGCTGGATCGAGACAAATCGCAGGTCAGTCAAGATCTGGCGAAGCTCGCAGAGCTAGGTATCGTTCGGTACGAAAAGAACGGCAACGCGAAGAGTCCCCGACTGACACAGGAGCACATCGTCGTCGAGCCGATCGTCTAG"
    annotation ""
    description "hypothetical protein"
    lengths 261
    lengths 261
    lengths 261
    lengths 261
    lengths 261
    lengths 261
    lengths 261
    lengths 261
    lengths 261
    lengths 261
    lengths 261
    lengths 261
    lengths 261
    lengths 261
    lengths 261
    lengths 261
    lengths 261
    lengths 261
    lengths 261
    lengths 261
    longCentroidID 261
    longCentroidID "0_18_59"
    paralog 0
    mergedDNA 0
    genomeIDs "0;1;2;3;4;5;6;13;14;15;16;17;21;22;23;24;26;38;40;42"
    geneIDs "21_0_388;13_2_527;2_13_5;15_13_10;1_15_5;38_2_289;17_19_3;14_13_15;5_16_29;26_122_1;23_1_72;0_18_59;22_3_96;6_13_15;24_1_278;4_13_15;42_2_12;16_14_6;40_6_12;3_173_1"
    degrees 5
    name "group_3891"
  ]
  node [
    id 1698
    label "16105"
    size 3
    centroid "0_18_60"
    maxLenId 0
    members 0
    members 5
    members 16
    seqIDs "16_14_7"
    seqIDs "5_16_28"
    seqIDs "0_18_60"
    hasEnd 0
    protein "MRPNIDISHTLGGRVKDYAEANDLDLSEAYAEVLEAGLETLETQDQQ"
    dna "ATGCGGCCCAACATCGACATTTCACACACGCTCGGTGGCCGAGTCAAAGACTACGCAGAAGCAAACGATTTGGACCTCTCGGAAGCCTATGCAGAGGTGTTAGAAGCAGGACTCGAAACGTTGGAGACTCAAGACCAGCAGTAA"
    annotation ""
    description "hypothetical protein"
    lengths 144
    lengths 144
    lengths 144
    longCentroidID 144
    longCentroidID "0_18_60"
    paralog 0
    mergedDNA 0
    genomeIDs "0;5;16"
    geneIDs "16_14_7;5_16_28;0_18_60"
    degrees 2
    name "group_4491"
  ]
  node [
    id 1699
    label "2538"
    size 3
    centroid "0_18_61"
    maxLenId 0
    members 0
    members 5
    members 16
    seqIDs "0_18_61"
    seqIDs "16_14_8"
    seqIDs "5_16_27"
    hasEnd 0
    protein "VRPLTDDDEQVIRDLLDASAALWNEINYQRLMRYNDVDGFEGGVWDADTGALEGKYKAVLGASTAQTVRRANTEAWRSFFENKKAYHDESNTSVTEHPEPPGFRGNEDDGRVLKGVVRKDAYTVEWSDRSRLEIVVGKELRDNHNSPKSRLRLEIVGDPNWPDYEDQGRLELWYDETDCTFRASQPVTVSDETRDTPLANEKAALDIGANNLVACTTTTGQQYLYEGRELFQRFRETTREIARLQSKLKEGRYSSRRIRRLYRKRTRRRDHAQEALCRGLLERLYAEGVDTVYTGGLTDVLDTHWSAETNAKTHNFWAFKQFTERLACTAEEYGIAVEVRSEAWTSQECPQCGGTGRTTRHQDTLTCPCGFEGHADLTASETFLRRQTEQTVRPMARPVRFEWDSHEWLESPRSPATESPKEQRTDPSTVHRDGNVASGDSQTV"
    dna "GTGCGCCCGCTCACCGACGACGATGAGCAGGTGATACGCGACCTGTTGGACGCTTCCGCCGCTCTCTGGAACGAGATCAATTACCAGCGCCTCATGCGCTACAACGACGTAGACGGCTTCGAGGGCGGCGTGTGGGACGCCGATACCGGCGCTCTGGAAGGGAAATACAAAGCCGTTCTCGGTGCGTCCACCGCTCAAACTGTCCGGCGAGCAAACACCGAAGCGTGGCGGTCGTTCTTCGAGAACAAGAAAGCGTATCACGACGAATCGAACACGTCGGTCACGGAACACCCGGAACCGCCGGGTTTCCGTGGCAACGAGGACGACGGACGTGTTCTCAAAGGCGTCGTCCGAAAGGACGCATACACCGTCGAATGGAGCGACCGTTCCCGGCTTGAAATAGTCGTCGGAAAAGAACTCCGAGACAATCACAACAGCCCGAAAAGCCGTCTTCGGCTGGAAATCGTTGGCGACCCGAACTGGCCCGACTACGAAGACCAAGGCCGACTAGAACTGTGGTACGATGAGACTGATTGCACCTTCCGAGCTTCGCAACCCGTGACTGTTTCTGACGAGACACGGGACACTCCACTGGCCAATGAGAAGGCCGCTCTGGATATTGGCGCAAACAATCTCGTCGCCTGCACCACCACAACCGGCCAGCAGTACCTCTACGAAGGCCGTGAGTTGTTCCAGCGATTCCGCGAGACGACGCGAGAAATCGCCCGGTTGCAGTCGAAACTTAAAGAAGGCCGATACAGTAGCAGACGTATCCGGCGGCTGTACCGGAAACGGACTCGTCGCCGCGACCACGCTCAAGAGGCACTGTGTCGTGGCCTGCTGGAACGGCTGTACGCCGAAGGTGTCGATACCGTGTATACCGGTGGCCTGACCGACGTGTTGGATACACACTGGTCGGCCGAGACGAACGCCAAGACCCACAACTTCTGGGCGTTCAAACAATTCACCGAGCGACTGGCGTGTACTGCCGAGGAATACGGCATTGCGGTGGAAGTCCGGTCAGAGGCATGGACCAGTCAGGAGTGCCCGCAGTGTGGCGGCACAGGCCGAACGACAAGGCATCAGGACACGCTCACCTGTCCGTGTGGGTTCGAAGGGCACGCTGACCTCACAGCGTCAGAAACGTTCCTGAGACGGCAGACAGAACAGACAGTCAGGCCGATGGCACGGCCCGTGCGGTTCGAGTGGGACAGCCACGAATGGCTGGAGTCACCACGCTCTCCTGCGACGGAAAGTCCCAAAGAACAGCGCACAGACCCGAGTACCGTCCACCGTGACGGGAATGTTGCCTCCGGGGACTCTCAAACAGTCTGA"
    annotation ""
    description "IS200/IS605 family transposase ISHma14"
    lengths 1335
    lengths 1335
    lengths 1335
    longCentroidID 1335
    longCentroidID "0_18_61"
    paralog 0
    mergedDNA 0
    genomeIDs "0;5;16"
    geneIDs "0_18_61;16_14_8;5_16_27"
    degrees 2
    name "group_755"
  ]
  node [
    id 1700
    label "5875"
    size 47
    centroid "0_19_0"
    maxLenId 0
    members 0
    members 1
    members 2
    members 3
    members 4
    members 5
    members 6
    members 7
    members 8
    members 9
    members 10
    members 11
    members 12
    members 13
    members 14
    members 15
    members 16
    members 17
    members 18
    members 19
    members 20
    members 21
    members 22
    members 23
    members 24
    members 25
    members 26
    members 27
    members 28
    members 29
    members 30
    members 31
    members 32
    members 33
    members 34
    members 35
    members 36
    members 37
    members 38
    members 39
    members 40
    members 41
    members 42
    members 43
    members 44
    members 45
    members 46
    seqIDs "3_11_20"
    seqIDs "29_17_0"
    seqIDs "7_5_170"
    seqIDs "9_10_59"
    seqIDs "16_1_335"
    seqIDs "25_2_181"
    seqIDs "2_0_176"
    seqIDs "36_9_66"
    seqIDs "41_8_22"
    seqIDs "37_1_185"
    seqIDs "28_11_0"
    seqIDs "40_3_171"
    seqIDs "38_2_86"
    seqIDs "45_9_66"
    seqIDs "12_1_354"
    seqIDs "43_8_66"
    seqIDs "17_0_164"
    seqIDs "18_1_307"
    seqIDs "42_2_215"
    seqIDs "35_1_165"
    seqIDs "46_6_108"
    seqIDs "4_0_1119"
    seqIDs "20_10_0"
    seqIDs "39_8_22"
    seqIDs "1_1_476"
    seqIDs "5_1_183"
    seqIDs "11_0_201"
    seqIDs "27_15_66"
    seqIDs "34_8_22"
    seqIDs "44_7_66"
    seqIDs "30_6_168"
    seqIDs "23_3_99"
    seqIDs "14_1_684"
    seqIDs "0_19_0"
    seqIDs "10_0_205"
    seqIDs "6_1_176"
    seqIDs "22_8_86"
    seqIDs "26_19_62"
    seqIDs "32_10_22"
    seqIDs "13_2_313"
    seqIDs "24_1_86"
    seqIDs "19_5_197"
    seqIDs "33_11_22"
    seqIDs "21_0_622"
    seqIDs "15_0_1062"
    seqIDs "31_8_66"
    seqIDs "8_4_23"
    hasEnd 1
    protein "MGTIGFIGGSGIYEALPLNDVREVAFDTPYGEPSDAVTIGEFGDTGREVAFLPRHGSNHGVSPTDLPYRANMYALKQAGVTHVFASNAVGSLKEELAPGTLVVPDQIYDRTKHRDLSFYGDGVVVHQPFADPYSPELVDHLTEAAESAVGGEGDDGTDVVKGGTYVCIEGPQYSTRAESEFYKSQGWDLVGMTAIPEAKLAREAEIAYATIAGVTDYDVWKADSEVTLEEVLENAEQNQAAIKAAVEEAVRTLPEDLECDAHTSLEGTVNTPTEAIPEETKERVEPLLGDYL"
    dna "ATGGGAACCATCGGATTCATCGGCGGCAGCGGCATCTACGAGGCGCTCCCCCTCAACGACGTGCGCGAGGTCGCGTTCGACACGCCGTACGGCGAGCCGAGCGACGCGGTGACGATCGGCGAGTTCGGCGACACGGGCCGCGAGGTAGCCTTCCTCCCGCGCCACGGATCGAACCACGGCGTCTCGCCGACCGACCTCCCGTACCGCGCCAATATGTACGCCCTGAAGCAGGCGGGGGTCACCCACGTGTTCGCGTCGAACGCGGTGGGGAGCCTGAAGGAGGAGTTAGCGCCCGGCACGCTCGTCGTTCCCGACCAGATCTACGACCGGACGAAACACCGCGACCTCTCCTTCTACGGCGACGGGGTCGTCGTCCACCAGCCGTTCGCGGACCCGTACAGCCCCGAGCTCGTCGACCACCTCACCGAGGCGGCCGAGTCCGCCGTCGGCGGCGAGGGGGACGACGGCACGGACGTCGTGAAGGGCGGCACCTACGTCTGTATCGAGGGGCCGCAGTACTCGACGCGCGCGGAGTCGGAGTTCTACAAGAGCCAAGGCTGGGACCTCGTCGGCATGACCGCGATCCCGGAGGCGAAGCTGGCCCGCGAGGCCGAGATCGCGTACGCGACGATCGCCGGCGTCACCGACTACGACGTGTGGAAGGCGGACAGCGAGGTGACGCTCGAAGAGGTGCTCGAGAACGCCGAGCAGAACCAGGCGGCGATCAAGGCCGCCGTCGAGGAGGCCGTGCGGACCCTGCCCGAGGACTTGGAGTGTGACGCGCACACGTCGCTCGAAGGCACCGTCAACACGCCGACGGAGGCGATCCCCGAGGAGACGAAGGAGCGCGTTGAGCCCCTGCTCGGCGACTACTTGTAA"
    annotation "mtnP"
    description "S-methyl-5'-thioadenosine phosphorylase"
    lengths 879
    lengths 879
    lengths 879
    lengths 879
    lengths 879
    lengths 879
    lengths 879
    lengths 879
    lengths 879
    lengths 879
    lengths 879
    lengths 879
    lengths 879
    lengths 879
    lengths 879
    lengths 879
    lengths 879
    lengths 879
    lengths 879
    lengths 879
    lengths 879
    lengths 879
    lengths 879
    lengths 879
    lengths 879
    lengths 879
    lengths 879
    lengths 879
    lengths 879
    lengths 879
    lengths 879
    lengths 879
    lengths 879
    lengths 879
    lengths 879
    lengths 879
    lengths 879
    lengths 879
    lengths 879
    lengths 879
    lengths 879
    lengths 879
    lengths 879
    lengths 879
    lengths 879
    lengths 879
    lengths 879
    longCentroidID 879
    longCentroidID "0_19_0"
    paralog 0
    mergedDNA 0
    genomeIDs "0;1;2;3;4;5;6;7;8;9;10;11;12;13;14;15;16;17;18;19;20;21;22;23;24;25;26;27;28;29;30;31;32;33;34;35;36;37;38;39;40;41;42;43;44;45;46"
    geneIDs "3_11_20;29_17_0;7_5_170;9_10_59;16_1_335;25_2_181;2_0_176;36_9_66;41_8_22;37_1_185;28_11_0;40_3_171;38_2_86;45_9_66;12_1_354;43_8_66;17_0_164;18_1_307;42_2_215;35_1_165;46_6_108;4_0_1119;20_10_0;39_8_22;1_1_476;5_1_183;11_0_201;27_15_66;34_8_22;44_7_66;30_6_168;23_3_99;14_1_684;0_19_0;10_0_205;6_1_176;22_8_86;26_19_62;32_10_22;13_2_313;24_1_86;19_5_197;33_11_22;21_0_622;15_0_1062;31_8_66;8_4_23"
    degrees 2
    name "mtnP"
  ]
  node [
    id 1701
    label "4765"
    size 47
    centroid "0_19_1"
    maxLenId 0
    members 0
    members 1
    members 2
    members 3
    members 4
    members 5
    members 6
    members 7
    members 8
    members 9
    members 10
    members 11
    members 12
    members 13
    members 14
    members 15
    members 16
    members 17
    members 18
    members 19
    members 20
    members 21
    members 22
    members 23
    members 24
    members 25
    members 26
    members 27
    members 28
    members 29
    members 30
    members 31
    members 32
    members 33
    members 34
    members 35
    members 36
    members 37
    members 38
    members 39
    members 40
    members 41
    members 42
    members 43
    members 44
    members 45
    members 46
    seqIDs "9_10_58"
    seqIDs "26_19_61"
    seqIDs "43_8_67"
    seqIDs "42_2_216"
    seqIDs "41_8_21"
    seqIDs "36_9_67"
    seqIDs "4_0_1118"
    seqIDs "3_11_19"
    seqIDs "1_1_475"
    seqIDs "8_4_22"
    seqIDs "33_11_21"
    seqIDs "17_0_165"
    seqIDs "0_19_1"
    seqIDs "15_0_1061"
    seqIDs "22_8_85"
    seqIDs "38_2_85"
    seqIDs "6_1_177"
    seqIDs "44_7_67"
    seqIDs "13_2_312"
    seqIDs "34_8_21"
    seqIDs "19_5_196"
    seqIDs "46_6_109"
    seqIDs "35_1_166"
    seqIDs "31_8_67"
    seqIDs "2_0_177"
    seqIDs "32_10_21"
    seqIDs "45_9_67"
    seqIDs "25_2_182"
    seqIDs "23_3_98"
    seqIDs "28_11_1"
    seqIDs "40_3_170"
    seqIDs "5_1_184"
    seqIDs "27_15_65"
    seqIDs "18_1_306"
    seqIDs "24_1_85"
    seqIDs "37_1_186"
    seqIDs "14_1_683"
    seqIDs "16_1_334"
    seqIDs "7_5_171"
    seqIDs "30_6_169"
    seqIDs "39_8_21"
    seqIDs "10_0_206"
    seqIDs "12_1_353"
    seqIDs "20_10_1"
    seqIDs "21_0_623"
    seqIDs "11_0_202"
    seqIDs "29_17_1"
    hasEnd 0
    protein "VTGIGEAVRAYLPGLALLAGGAVAATLVADAVPGLQPLVVAVGIGVGLGNTVGIPEIAEPGVSADKLFLETGIVLLGAAVAVEEFLAAGPTVLGLVVAVVAGGLLFAEVVARGLFRIGSPTSSLLAAGASICGVSAVVAIGRVLDARGTAITFAAATILLFDAATLVAFPLAGEWLGLTGRQFGVWAGVSMFSTGPVAAAGFAYSPEAGQWATVTKLARNSLLGGVAVAYSLAYAARSAADPGVRRLWAEFPKFLLGFLAVAAVANSGLLSPAALASIGRVSDALFALAFVGLGLSIRVDDMRAVGAAPVGAVLVHLLAVSAVALAAVRWLL"
    dna "GTGACGGGGATCGGCGAGGCGGTCCGCGCGTACCTGCCCGGCCTCGCGCTGCTCGCGGGCGGCGCGGTCGCCGCGACGCTCGTCGCGGACGCGGTCCCCGGCCTCCAGCCGCTCGTCGTCGCCGTCGGGATCGGCGTCGGGCTCGGCAACACCGTCGGGATCCCCGAGATCGCGGAGCCGGGCGTGAGCGCCGACAAGCTGTTCTTAGAGACCGGCATCGTGCTGCTCGGCGCGGCGGTGGCGGTCGAGGAGTTCCTCGCCGCGGGACCGACCGTCCTCGGGCTCGTGGTGGCGGTCGTCGCCGGCGGGCTCCTGTTCGCGGAGGTCGTCGCGCGCGGGCTCTTCCGGATCGGGTCGCCCACGTCCTCCCTGTTGGCGGCCGGCGCGAGCATCTGCGGGGTCTCCGCGGTCGTCGCAATCGGCCGGGTGCTGGACGCGCGCGGGACCGCGATCACCTTCGCGGCCGCGACGATCCTGCTGTTCGACGCCGCGACGCTCGTCGCGTTCCCGCTCGCGGGCGAGTGGCTCGGCCTCACCGGTCGACAGTTCGGCGTCTGGGCGGGCGTGAGCATGTTCTCGACCGGCCCCGTCGCGGCCGCCGGGTTCGCCTACTCGCCCGAGGCGGGGCAGTGGGCGACCGTGACGAAACTGGCGCGCAACTCGCTCCTTGGCGGCGTCGCGGTCGCGTACTCGCTGGCGTACGCGGCGCGGTCGGCCGCCGACCCCGGCGTCCGGCGGCTGTGGGCGGAGTTCCCGAAGTTCCTGCTCGGCTTCCTCGCCGTGGCGGCGGTCGCCAACAGCGGGCTGCTCTCGCCGGCCGCGCTGGCGTCGATCGGGCGCGTGTCGGACGCGCTGTTCGCGCTGGCGTTCGTCGGCCTCGGGCTCTCGATCCGGGTCGACGACATGCGTGCGGTGGGCGCCGCGCCCGTGGGCGCGGTGCTCGTCCACCTCCTCGCCGTGAGCGCGGTGGCGCTCGCGGCGGTCCGCTGGCTGCTGTGA"
    annotation ""
    description "hypothetical protein"
    lengths 999
    lengths 999
    lengths 999
    lengths 999
    lengths 999
    lengths 999
    lengths 999
    lengths 999
    lengths 999
    lengths 999
    lengths 999
    lengths 999
    lengths 999
    lengths 999
    lengths 999
    lengths 999
    lengths 999
    lengths 999
    lengths 999
    lengths 999
    lengths 999
    lengths 999
    lengths 999
    lengths 999
    lengths 999
    lengths 999
    lengths 999
    lengths 999
    lengths 999
    lengths 999
    lengths 999
    lengths 999
    lengths 999
    lengths 999
    lengths 999
    lengths 999
    lengths 999
    lengths 999
    lengths 999
    lengths 999
    lengths 999
    lengths 999
    lengths 999
    lengths 999
    lengths 999
    lengths 999
    lengths 999
    longCentroidID 999
    longCentroidID "0_19_1"
    paralog 0
    mergedDNA 0
    genomeIDs "0;1;2;3;4;5;6;7;8;9;10;11;12;13;14;15;16;17;18;19;20;21;22;23;24;25;26;27;28;29;30;31;32;33;34;35;36;37;38;39;40;41;42;43;44;45;46"
    geneIDs "9_10_58;26_19_61;43_8_67;42_2_216;41_8_21;36_9_67;4_0_1118;3_11_19;1_1_475;8_4_22;33_11_21;17_0_165;0_19_1;15_0_1061;22_8_85;38_2_85;6_1_177;44_7_67;13_2_312;34_8_21;19_5_196;46_6_109;35_1_166;31_8_67;2_0_177;32_10_21;45_9_67;25_2_182;23_3_98;28_11_1;40_3_170;5_1_184;27_15_65;18_1_306;24_1_85;37_1_186;14_1_683;16_1_334;7_5_171;30_6_169;39_8_21;10_0_206;12_1_353;20_10_1;21_0_623;11_0_202;29_17_1"
    degrees 2
    name "group_1427"
  ]
  node [
    id 1702
    label "15962"
    size 47
    centroid "0_19_2"
    maxLenId 0
    members 0
    members 1
    members 2
    members 3
    members 4
    members 5
    members 6
    members 7
    members 8
    members 9
    members 10
    members 11
    members 12
    members 13
    members 14
    members 15
    members 16
    members 17
    members 18
    members 19
    members 20
    members 21
    members 22
    members 23
    members 24
    members 25
    members 26
    members 27
    members 28
    members 29
    members 30
    members 31
    members 32
    members 33
    members 34
    members 35
    members 36
    members 37
    members 38
    members 39
    members 40
    members 41
    members 42
    members 43
    members 44
    members 45
    members 46
    seqIDs "38_2_84"
    seqIDs "20_10_2"
    seqIDs "5_1_185"
    seqIDs "27_15_64"
    seqIDs "40_3_169"
    seqIDs "11_0_203"
    seqIDs "41_8_20"
    seqIDs "37_1_187"
    seqIDs "45_9_68"
    seqIDs "22_8_84"
    seqIDs "32_10_20"
    seqIDs "43_8_68"
    seqIDs "28_11_2"
    seqIDs "16_1_333"
    seqIDs "14_1_682"
    seqIDs "15_0_1060"
    seqIDs "23_3_97"
    seqIDs "39_8_20"
    seqIDs "35_1_167"
    seqIDs "44_7_68"
    seqIDs "17_0_166"
    seqIDs "10_0_207"
    seqIDs "24_1_84"
    seqIDs "33_11_20"
    seqIDs "7_5_172"
    seqIDs "13_2_311"
    seqIDs "30_6_170"
    seqIDs "31_8_68"
    seqIDs "34_8_20"
    seqIDs "21_0_624"
    seqIDs "4_0_1117"
    seqIDs "6_1_178"
    seqIDs "1_1_474"
    seqIDs "18_1_305"
    seqIDs "26_19_60"
    seqIDs "46_6_110"
    seqIDs "8_4_21"
    seqIDs "25_2_183"
    seqIDs "0_19_2"
    seqIDs "2_0_178"
    seqIDs "19_5_195"
    seqIDs "9_10_57"
    seqIDs "36_9_68"
    seqIDs "3_11_18"
    seqIDs "29_17_2"
    seqIDs "42_2_217"
    seqIDs "12_1_352"
    hasEnd 0
    protein "MASNRDDGVASDGPATGTGLVDRWTALDRGWQALALGLGIVAAHLVGQAL"
    dna "ATGGCATCGAACCGCGACGACGGGGTCGCGTCAGACGGCCCGGCGACCGGAACCGGCCTCGTCGACCGCTGGACCGCGCTCGACCGCGGCTGGCAGGCGCTCGCGCTGGGGCTCGGGATCGTCGCCGCGCACCTCGTCGGGCAGGCGCTGTGA"
    annotation ""
    description "hypothetical protein"
    lengths 153
    lengths 153
    lengths 153
    lengths 153
    lengths 153
    lengths 153
    lengths 153
    lengths 153
    lengths 153
    lengths 153
    lengths 153
    lengths 153
    lengths 153
    lengths 153
    lengths 153
    lengths 153
    lengths 153
    lengths 153
    lengths 153
    lengths 153
    lengths 153
    lengths 153
    lengths 153
    lengths 153
    lengths 153
    lengths 153
    lengths 153
    lengths 153
    lengths 153
    lengths 153
    lengths 153
    lengths 153
    lengths 153
    lengths 153
    lengths 153
    lengths 153
    lengths 153
    lengths 153
    lengths 153
    lengths 153
    lengths 153
    lengths 153
    lengths 153
    lengths 153
    lengths 153
    lengths 153
    lengths 153
    longCentroidID 153
    longCentroidID "0_19_2"
    paralog 0
    mergedDNA 0
    genomeIDs "0;1;2;3;4;5;6;7;8;9;10;11;12;13;14;15;16;17;18;19;20;21;22;23;24;25;26;27;28;29;30;31;32;33;34;35;36;37;38;39;40;41;42;43;44;45;46"
    geneIDs "38_2_84;20_10_2;5_1_185;27_15_64;40_3_169;11_0_203;41_8_20;37_1_187;45_9_68;22_8_84;32_10_20;43_8_68;28_11_2;16_1_333;14_1_682;15_0_1060;23_3_97;39_8_20;35_1_167;44_7_68;17_0_166;10_0_207;24_1_84;33_11_20;7_5_172;13_2_311;30_6_170;31_8_68;34_8_20;21_0_624;4_0_1117;6_1_178;1_1_474;18_1_305;26_19_60;46_6_110;8_4_21;25_2_183;0_19_2;2_0_178;19_5_195;9_10_57;36_9_68;3_11_18;29_17_2;42_2_217;12_1_352"
    degrees 2
    name "group_4464"
  ]
  node [
    id 1703
    label "7698"
    size 47
    centroid "0_19_4"
    maxLenId 0
    members 0
    members 1
    members 2
    members 3
    members 4
    members 5
    members 6
    members 7
    members 8
    members 9
    members 10
    members 11
    members 12
    members 13
    members 14
    members 15
    members 16
    members 17
    members 18
    members 19
    members 20
    members 21
    members 22
    members 23
    members 24
    members 25
    members 26
    members 27
    members 28
    members 29
    members 30
    members 31
    members 32
    members 33
    members 34
    members 35
    members 36
    members 37
    members 38
    members 39
    members 40
    members 41
    members 42
    members 43
    members 44
    members 45
    members 46
    seqIDs "5_1_187"
    seqIDs "41_8_18"
    seqIDs "13_2_309"
    seqIDs "1_1_472"
    seqIDs "22_8_82"
    seqIDs "35_1_169"
    seqIDs "36_9_70"
    seqIDs "44_7_70"
    seqIDs "0_19_4"
    seqIDs "11_0_205"
    seqIDs "14_1_680"
    seqIDs "4_0_1115"
    seqIDs "8_4_19"
    seqIDs "20_10_4"
    seqIDs "34_8_18"
    seqIDs "6_1_180"
    seqIDs "33_11_18"
    seqIDs "26_19_58"
    seqIDs "38_2_82"
    seqIDs "46_6_112"
    seqIDs "17_0_168"
    seqIDs "2_0_180"
    seqIDs "10_0_209"
    seqIDs "40_3_167"
    seqIDs "15_0_1058"
    seqIDs "37_1_189"
    seqIDs "9_10_55"
    seqIDs "19_5_193"
    seqIDs "3_11_16"
    seqIDs "39_8_18"
    seqIDs "27_15_62"
    seqIDs "18_1_303"
    seqIDs "23_3_95"
    seqIDs "30_6_172"
    seqIDs "32_10_18"
    seqIDs "12_1_350"
    seqIDs "42_2_219"
    seqIDs "7_5_174"
    seqIDs "31_8_70"
    seqIDs "28_11_4"
    seqIDs "24_1_82"
    seqIDs "45_9_70"
    seqIDs "21_0_626"
    seqIDs "43_8_70"
    seqIDs "25_2_185"
    seqIDs "16_1_331"
    seqIDs "29_17_4"
    hasEnd 0
    protein "MSDLPDDFDCTLTNWEYIYGLCRNVSDAVKRADFEPDVVVALARGGWFAGRCICDFLGLNDLTSLKMEHYVGAAEKSDEPQIRYPMPEGSVEDKNVLIIDDIADTGGSISRAEEYVEDRGAGEVRTATLQLLGTSEFQPDFVGERLEQWTWVVYPWNFLEDMIDLTEGAMERADDSTFSREDLRHYLEEYHGIGRIEMEVAQPGRLDEVIDEMVRRDVAEPVGDETWALAE"
    dna "ATGAGCGACCTCCCGGACGACTTCGACTGCACGCTCACCAACTGGGAGTACATCTACGGGCTCTGCCGCAACGTCTCCGACGCGGTGAAGCGGGCCGACTTCGAGCCGGACGTGGTCGTCGCCCTCGCCCGCGGCGGCTGGTTCGCGGGGCGGTGTATCTGCGACTTCCTCGGGCTCAACGACCTCACTAGCCTCAAGATGGAACACTACGTGGGGGCGGCCGAGAAGAGCGACGAACCGCAGATCCGCTACCCGATGCCCGAGGGGAGCGTGGAGGACAAGAACGTCCTCATCATCGACGACATCGCCGACACCGGCGGCTCGATCAGCCGCGCCGAGGAGTACGTCGAGGACCGCGGCGCGGGCGAGGTCCGCACCGCGACCCTCCAGCTCTTGGGCACCTCCGAGTTCCAGCCCGACTTCGTGGGCGAACGGCTCGAACAGTGGACGTGGGTCGTCTACCCGTGGAACTTCCTCGAAGACATGATCGACCTCACGGAGGGCGCCATGGAGCGCGCCGACGACTCGACGTTCTCGCGGGAGGACCTCCGGCACTACTTAGAGGAGTACCACGGCATCGGCCGGATCGAGATGGAGGTCGCCCAGCCCGGCCGCCTCGACGAGGTCATCGACGAGATGGTCCGGCGGGACGTGGCCGAGCCCGTCGGCGACGAGACGTGGGCGCTCGCCGAGTAG"
    annotation ""
    description "hypothetical protein"
    lengths 696
    lengths 696
    lengths 696
    lengths 696
    lengths 696
    lengths 696
    lengths 696
    lengths 696
    lengths 696
    lengths 696
    lengths 696
    lengths 696
    lengths 696
    lengths 696
    lengths 696
    lengths 696
    lengths 696
    lengths 696
    lengths 696
    lengths 696
    lengths 696
    lengths 696
    lengths 696
    lengths 696
    lengths 696
    lengths 696
    lengths 696
    lengths 696
    lengths 696
    lengths 696
    lengths 696
    lengths 696
    lengths 696
    lengths 696
    lengths 696
    lengths 696
    lengths 696
    lengths 696
    lengths 696
    lengths 696
    lengths 696
    lengths 696
    lengths 696
    lengths 696
    lengths 696
    lengths 696
    lengths 696
    longCentroidID 696
    longCentroidID "0_19_4"
    paralog 0
    mergedDNA 0
    genomeIDs "0;1;2;3;4;5;6;7;8;9;10;11;12;13;14;15;16;17;18;19;20;21;22;23;24;25;26;27;28;29;30;31;32;33;34;35;36;37;38;39;40;41;42;43;44;45;46"
    geneIDs "5_1_187;41_8_18;13_2_309;1_1_472;22_8_82;35_1_169;36_9_70;44_7_70;0_19_4;11_0_205;14_1_680;4_0_1115;8_4_19;20_10_4;34_8_18;6_1_180;33_11_18;26_19_58;38_2_82;46_6_112;17_0_168;2_0_180;10_0_209;40_3_167;15_0_1058;37_1_189;9_10_55;19_5_193;3_11_16;39_8_18;27_15_62;18_1_303;23_3_95;30_6_172;32_10_18;12_1_350;42_2_219;7_5_174;31_8_70;28_11_4;24_1_82;45_9_70;21_0_626;43_8_70;25_2_185;16_1_331;29_17_4"
    degrees 2
    name "group_2273"
  ]
  node [
    id 1704
    label "5159"
    size 47
    centroid "0_19_5"
    maxLenId 0
    members 0
    members 1
    members 2
    members 3
    members 4
    members 5
    members 6
    members 7
    members 8
    members 9
    members 10
    members 11
    members 12
    members 13
    members 14
    members 15
    members 16
    members 17
    members 18
    members 19
    members 20
    members 21
    members 22
    members 23
    members 24
    members 25
    members 26
    members 27
    members 28
    members 29
    members 30
    members 31
    members 32
    members 33
    members 34
    members 35
    members 36
    members 37
    members 38
    members 39
    members 40
    members 41
    members 42
    members 43
    members 44
    members 45
    members 46
    seqIDs "26_19_57"
    seqIDs "21_0_627"
    seqIDs "34_8_17"
    seqIDs "10_0_210"
    seqIDs "19_5_192"
    seqIDs "27_15_61"
    seqIDs "4_0_1114"
    seqIDs "0_19_5"
    seqIDs "29_17_5"
    seqIDs "37_1_190"
    seqIDs "2_0_181"
    seqIDs "40_3_166"
    seqIDs "13_2_308"
    seqIDs "3_11_15"
    seqIDs "22_8_81"
    seqIDs "44_7_71"
    seqIDs "46_6_113"
    seqIDs "7_5_175"
    seqIDs "35_1_170"
    seqIDs "14_1_679"
    seqIDs "33_11_17"
    seqIDs "30_6_173"
    seqIDs "16_1_330"
    seqIDs "36_9_71"
    seqIDs "39_8_17"
    seqIDs "31_8_71"
    seqIDs "11_0_206"
    seqIDs "43_8_71"
    seqIDs "25_2_186"
    seqIDs "45_9_71"
    seqIDs "38_2_81"
    seqIDs "17_0_169"
    seqIDs "20_10_5"
    seqIDs "18_1_302"
    seqIDs "41_8_17"
    seqIDs "6_1_181"
    seqIDs "15_0_1057"
    seqIDs "1_1_471"
    seqIDs "28_11_5"
    seqIDs "24_1_81"
    seqIDs "32_10_17"
    seqIDs "8_4_18"
    seqIDs "12_1_349"
    seqIDs "5_1_188"
    seqIDs "23_3_94"
    seqIDs "9_10_54"
    seqIDs "42_2_220"
    hasEnd 0
    protein "VTDLVTFGETMLRLSPPRGERLETTDSLDVQAGGAESNVAVGASRLGVDAVWLSKLPDSPPGRRVTNELRSHGVTPEVAWTDPAEGRVGTYYLERGGTPRGSNVVYDRGDAAITTVTPGDLSTASFADASRFHTSGITPALSDRAAETAAALLREAGDAGLTRSFDLNYREKLWDPETARAAYEGLFEHVDTLFVPRRDAREVLDREGDAVAIAHGLAAEFGVETVVVTRGTEGAVALRDGEVYEQGVFDAETIDAIGTGDAFVAGYLAKRIDGGDLPAALEWAAAVAALKRTVAGDVAVVTPGEVEGVVAGGGGIDR"
    dna "GTGACCGACCTCGTGACGTTCGGCGAGACGATGCTCCGCCTGTCGCCCCCGCGCGGCGAGCGGCTGGAGACGACGGACTCGCTCGACGTTCAGGCAGGCGGCGCCGAGAGCAACGTGGCGGTCGGCGCGTCGCGGCTCGGCGTCGACGCCGTCTGGCTCTCGAAGCTGCCGGACTCCCCGCCGGGGCGCCGAGTGACGAACGAGCTGCGGAGCCACGGAGTGACGCCCGAGGTGGCGTGGACCGACCCGGCTGAGGGCCGCGTCGGGACGTATTACCTCGAACGCGGCGGCACGCCGCGGGGGTCGAACGTCGTGTACGACCGCGGGGACGCCGCGATCACGACGGTGACGCCCGGGGACCTGTCGACGGCGTCGTTCGCGGACGCGAGCCGGTTCCACACCTCCGGGATCACGCCCGCGCTGTCCGACCGCGCCGCGGAGACGGCGGCCGCGCTGCTGCGCGAGGCGGGCGACGCGGGGCTCACTCGCTCGTTCGACCTGAACTACCGGGAGAAGCTCTGGGACCCGGAGACCGCGCGAGCGGCCTACGAGGGCCTGTTCGAGCACGTCGACACGCTGTTCGTCCCGCGGCGGGACGCCCGCGAGGTGCTGGACCGCGAGGGCGACGCGGTCGCGATCGCGCACGGACTGGCCGCGGAGTTCGGCGTCGAGACGGTCGTCGTCACCCGCGGGACGGAGGGCGCGGTCGCGCTGCGCGACGGCGAGGTGTACGAGCAGGGCGTCTTCGACGCGGAAACGATCGACGCGATCGGCACCGGAGACGCGTTCGTCGCGGGCTACCTCGCGAAGCGGATCGACGGCGGCGACCTCCCGGCCGCGCTGGAGTGGGCGGCCGCGGTCGCGGCGCTGAAACGCACCGTCGCGGGCGACGTCGCCGTCGTCACGCCCGGGGAGGTCGAGGGCGTGGTGGCCGGCGGCGGCGGCATCGATCGGTAG"
    annotation "kdgK_2"
    description "2-dehydro-3-deoxygluconokinase"
    lengths 957
    lengths 957
    lengths 957
    lengths 957
    lengths 957
    lengths 957
    lengths 957
    lengths 957
    lengths 957
    lengths 957
    lengths 957
    lengths 957
    lengths 957
    lengths 957
    lengths 957
    lengths 957
    lengths 957
    lengths 957
    lengths 957
    lengths 957
    lengths 957
    lengths 957
    lengths 957
    lengths 957
    lengths 957
    lengths 957
    lengths 957
    lengths 957
    lengths 957
    lengths 957
    lengths 957
    lengths 957
    lengths 957
    lengths 957
    lengths 957
    lengths 957
    lengths 957
    lengths 957
    lengths 957
    lengths 957
    lengths 957
    lengths 957
    lengths 957
    lengths 957
    lengths 957
    lengths 957
    lengths 957
    longCentroidID 957
    longCentroidID "0_19_5"
    paralog 0
    mergedDNA 0
    genomeIDs "0;1;2;3;4;5;6;7;8;9;10;11;12;13;14;15;16;17;18;19;20;21;22;23;24;25;26;27;28;29;30;31;32;33;34;35;36;37;38;39;40;41;42;43;44;45;46"
    geneIDs "26_19_57;21_0_627;34_8_17;10_0_210;19_5_192;27_15_61;4_0_1114;0_19_5;29_17_5;37_1_190;2_0_181;40_3_166;13_2_308;3_11_15;22_8_81;44_7_71;46_6_113;7_5_175;35_1_170;14_1_679;33_11_17;30_6_173;16_1_330;36_9_71;39_8_17;31_8_71;11_0_206;43_8_71;25_2_186;45_9_71;38_2_81;17_0_169;20_10_5;18_1_302;41_8_17;6_1_181;15_0_1057;1_1_471;28_11_5;24_1_81;32_10_17;8_4_18;12_1_349;5_1_188;23_3_94;9_10_54;42_2_220"
    degrees 2
    name "kdgK_2"
  ]
  node [
    id 1705
    label "8827"
    size 47
    centroid "0_19_6"
    maxLenId 0
    members 0
    members 1
    members 2
    members 3
    members 4
    members 5
    members 6
    members 7
    members 8
    members 9
    members 10
    members 11
    members 12
    members 13
    members 14
    members 15
    members 16
    members 17
    members 18
    members 19
    members 20
    members 21
    members 22
    members 23
    members 24
    members 25
    members 26
    members 27
    members 28
    members 29
    members 30
    members 31
    members 32
    members 33
    members 34
    members 35
    members 36
    members 37
    members 38
    members 39
    members 40
    members 41
    members 42
    members 43
    members 44
    members 45
    members 46
    seqIDs "10_0_211"
    seqIDs "36_9_72"
    seqIDs "6_1_182"
    seqIDs "35_1_171"
    seqIDs "23_3_93"
    seqIDs "33_11_16"
    seqIDs "9_10_53"
    seqIDs "46_6_114"
    seqIDs "8_4_17"
    seqIDs "18_1_301"
    seqIDs "5_1_189"
    seqIDs "17_0_170"
    seqIDs "19_5_191"
    seqIDs "24_1_80"
    seqIDs "32_10_16"
    seqIDs "4_0_1113"
    seqIDs "22_8_80"
    seqIDs "41_8_16"
    seqIDs "13_2_307"
    seqIDs "0_19_6"
    seqIDs "27_15_60"
    seqIDs "40_3_165"
    seqIDs "25_2_187"
    seqIDs "7_5_176"
    seqIDs "34_8_16"
    seqIDs "43_8_72"
    seqIDs "2_0_182"
    seqIDs "21_0_628"
    seqIDs "26_19_56"
    seqIDs "29_17_6"
    seqIDs "3_11_14"
    seqIDs "20_10_6"
    seqIDs "30_6_174"
    seqIDs "37_1_191"
    seqIDs "15_0_1056"
    seqIDs "16_1_329"
    seqIDs "11_0_207"
    seqIDs "28_11_6"
    seqIDs "45_9_72"
    seqIDs "38_2_80"
    seqIDs "44_7_72"
    seqIDs "12_1_348"
    seqIDs "1_1_470"
    seqIDs "39_8_16"
    seqIDs "14_1_678"
    seqIDs "31_8_72"
    seqIDs "42_2_221"
    hasEnd 0
    protein "MSGDGSAPGTTGDGSAIATGGDESASEAPADFHEADARPPTVAVVASLAAAGVAATAALIASPTGGALVGVGALAFLGGSLRGSARVLTWGATAGVAGIALAGYRGAPPEALLVAAVGLAVAWDVADHGVGLGEQVGRGARVRRNAAVHAGASLLVGALAAGLVYGVSLAVGGGQPVAALALLLAGGIALISALR"
    dna "ATGAGCGGCGACGGCTCGGCGCCCGGAACGACTGGCGACGGATCCGCGATTGCGACGGGGGGCGACGAGTCGGCGTCCGAAGCGCCAGCCGACTTCCACGAGGCGGACGCCCGGCCCCCGACGGTCGCGGTCGTCGCGAGCCTCGCCGCCGCGGGCGTCGCGGCGACCGCCGCGCTGATAGCGAGTCCGACGGGCGGCGCGCTGGTCGGGGTCGGCGCGCTCGCGTTCCTCGGCGGCTCGCTCCGGGGGTCGGCGCGAGTCCTGACGTGGGGCGCGACCGCGGGCGTGGCGGGGATCGCGCTCGCGGGGTACCGCGGCGCCCCGCCCGAAGCCCTGCTCGTCGCCGCCGTCGGGCTGGCGGTCGCGTGGGACGTCGCCGACCACGGGGTCGGCCTCGGGGAGCAGGTCGGACGGGGCGCTCGGGTCCGGCGGAACGCCGCGGTCCACGCGGGGGCGAGCCTGCTCGTCGGCGCGCTCGCGGCCGGCCTCGTGTACGGCGTCTCGCTCGCGGTCGGCGGCGGCCAGCCCGTGGCCGCGCTCGCGCTCCTCTTGGCGGGCGGTATCGCGCTGATCTCCGCGCTGCGGTGA"
    annotation ""
    description "hypothetical protein"
    lengths 588
    lengths 588
    lengths 588
    lengths 588
    lengths 588
    lengths 588
    lengths 588
    lengths 588
    lengths 588
    lengths 588
    lengths 588
    lengths 588
    lengths 588
    lengths 588
    lengths 588
    lengths 588
    lengths 588
    lengths 588
    lengths 588
    lengths 588
    lengths 588
    lengths 588
    lengths 588
    lengths 588
    lengths 588
    lengths 588
    lengths 588
    lengths 588
    lengths 588
    lengths 588
    lengths 588
    lengths 588
    lengths 588
    lengths 588
    lengths 588
    lengths 588
    lengths 588
    lengths 588
    lengths 588
    lengths 588
    lengths 588
    lengths 588
    lengths 588
    lengths 588
    lengths 588
    lengths 588
    lengths 588
    longCentroidID 588
    longCentroidID "0_19_6"
    paralog 0
    mergedDNA 0
    genomeIDs "0;1;2;3;4;5;6;7;8;9;10;11;12;13;14;15;16;17;18;19;20;21;22;23;24;25;26;27;28;29;30;31;32;33;34;35;36;37;38;39;40;41;42;43;44;45;46"
    geneIDs "10_0_211;36_9_72;6_1_182;35_1_171;23_3_93;33_11_16;9_10_53;46_6_114;8_4_17;18_1_301;5_1_189;17_0_170;19_5_191;24_1_80;32_10_16;4_0_1113;22_8_80;41_8_16;13_2_307;0_19_6;27_15_60;40_3_165;25_2_187;7_5_176;34_8_16;43_8_72;2_0_182;21_0_628;26_19_56;29_17_6;3_11_14;20_10_6;30_6_174;37_1_191;15_0_1056;16_1_329;11_0_207;28_11_6;45_9_72;38_2_80;44_7_72;12_1_348;1_1_470;39_8_16;14_1_678;31_8_72;42_2_221"
    degrees 2
    name "group_2610"
  ]
  node [
    id 1706
    label "2135"
    size 47
    centroid "8_4_16"
    maxLenId 0
    members 0
    members 1
    members 2
    members 3
    members 4
    members 5
    members 6
    members 7
    members 8
    members 9
    members 10
    members 11
    members 12
    members 13
    members 14
    members 15
    members 16
    members 17
    members 18
    members 19
    members 20
    members 21
    members 22
    members 23
    members 24
    members 25
    members 26
    members 27
    members 28
    members 29
    members 30
    members 31
    members 32
    members 33
    members 34
    members 35
    members 36
    members 37
    members 38
    members 39
    members 40
    members 41
    members 42
    members 43
    members 44
    members 45
    members 46
    seqIDs "28_11_7"
    seqIDs "14_1_677"
    seqIDs "40_3_164"
    seqIDs "0_19_7"
    seqIDs "34_8_15"
    seqIDs "25_2_188"
    seqIDs "26_19_55"
    seqIDs "30_6_175"
    seqIDs "33_11_15"
    seqIDs "46_6_115"
    seqIDs "5_1_190"
    seqIDs "7_5_177"
    seqIDs "1_1_469"
    seqIDs "19_5_190"
    seqIDs "43_8_73"
    seqIDs "4_0_1112"
    seqIDs "44_7_73"
    seqIDs "17_0_171"
    seqIDs "15_0_1055"
    seqIDs "10_0_212"
    seqIDs "6_1_183"
    seqIDs "41_8_15"
    seqIDs "45_9_73"
    seqIDs "39_8_15"
    seqIDs "11_0_208"
    seqIDs "21_0_629"
    seqIDs "2_0_183"
    seqIDs "37_1_192"
    seqIDs "42_2_222"
    seqIDs "13_2_306"
    seqIDs "23_3_92"
    seqIDs "3_11_13"
    seqIDs "20_10_7"
    seqIDs "12_1_347"
    seqIDs "32_10_15"
    seqIDs "18_1_300"
    seqIDs "29_17_7"
    seqIDs "22_8_79"
    seqIDs "27_15_59"
    seqIDs "8_4_16"
    seqIDs "9_10_52"
    seqIDs "31_8_73"
    seqIDs "35_1_172"
    seqIDs "16_1_328"
    seqIDs "36_9_73"
    seqIDs "24_1_79"
    seqIDs "38_2_79"
    hasEnd 0
    protein "VSDSSSGAAASEPASTDGEATGRDGDAVGRDRDATETESADATETESAGAPSDREHRRAIETERWLGVAGAALALVGLGVLVRQSSLVLAGAVGAGYAVYARAGDASAPALAVTRTVSDEAPEPGDEVSVTVRAENVGEEALPDLRLVDGVPPGLAVVDGPARVATALRPGTAVTFEYTVRAARGDHEWEPLTAITRDAAGARERTTALDAPTAIACTPELSAGGDLPLRGLTTVHHGRVPTDVGGAGVEFHATREYRRGDPLKRIDWNRRARTGELSTVELREERSATVVLVVDARESAYVAADPDAETAVEASVAAAGQAFSALLDGGDRVGIAALSPIDCWLPPGSGTVHAARGRETLATDPALAPTPSDDRFYRSLWLRRFRRRLPADAQVLFFTPLVDETATAIARRVDAHGHLVTVLSPDPTTAETAGERLTAFERRQRLRALRAGGIRALEWGDDSFPAAVAAATRRWSR"
    dna "GTGAGCGACTCCTCAAGCGGCGCCGCCGCGTCCGAGCCGGCATCGACCGACGGTGAGGCGACCGGACGAGACGGCGACGCGGTCGGACGCGACCGCGACGCGACCGAGACTGAATCGGCCGACGCGACCGAGACTGAATCCGCCGGCGCTCCGAGCGACCGGGAACACCGCCGAGCGATCGAGACGGAGCGCTGGCTGGGGGTGGCGGGGGCGGCCCTGGCGCTGGTCGGCCTCGGCGTGCTCGTCCGGCAGTCGTCGCTCGTGCTCGCCGGCGCGGTGGGCGCCGGGTACGCGGTGTACGCGCGGGCGGGCGACGCGTCGGCGCCGGCGCTCGCGGTGACGCGGACGGTGAGCGACGAGGCCCCGGAGCCGGGCGACGAGGTCAGCGTGACCGTCCGGGCGGAGAACGTCGGCGAGGAGGCCCTGCCGGACCTCCGGCTCGTCGACGGGGTCCCGCCGGGGTTGGCGGTCGTCGACGGCCCCGCTCGGGTCGCGACGGCGCTGCGACCCGGGACGGCGGTGACGTTCGAGTACACGGTGCGCGCGGCCCGGGGCGACCACGAGTGGGAGCCGCTGACGGCGATCACCCGCGACGCGGCCGGCGCCCGCGAGCGCACGACCGCGCTCGACGCGCCGACCGCGATCGCCTGTACGCCGGAGCTGTCCGCCGGCGGCGACCTCCCGCTGCGCGGGCTGACGACCGTCCACCACGGTCGGGTGCCGACCGACGTGGGCGGCGCCGGCGTCGAGTTCCACGCCACCCGGGAGTACCGCCGCGGCGACCCGCTCAAGCGGATCGACTGGAACCGGCGGGCGCGGACGGGGGAGCTGTCCACCGTCGAACTACGCGAGGAGCGCTCCGCGACGGTCGTGCTGGTCGTCGACGCCCGCGAGTCCGCGTACGTCGCCGCCGACCCGGACGCCGAGACGGCGGTGGAGGCGAGCGTCGCGGCCGCGGGACAGGCGTTCTCCGCGCTCCTCGACGGGGGCGACCGGGTCGGGATCGCGGCGCTGTCGCCGATCGACTGCTGGCTGCCGCCCGGCAGCGGGACCGTCCACGCGGCCCGCGGGCGCGAGACGCTCGCGACCGACCCCGCGCTGGCGCCGACGCCGAGCGACGACCGGTTCTACCGGTCGCTGTGGCTCCGGCGGTTCCGGCGTCGGCTCCCGGCCGACGCGCAGGTGCTCTTCTTCACCCCCCTCGTCGACGAAACCGCGACGGCGATCGCGCGGCGCGTCGACGCGCACGGTCACCTCGTGACGGTCCTCTCGCCGGACCCGACGACGGCCGAGACGGCGGGCGAACGGTTGACCGCCTTCGAGCGCCGCCAGCGGCTCCGGGCGCTCCGGGCGGGCGGGATCCGCGCGCTGGAGTGGGGCGACGACTCCTTCCCGGCCGCGGTCGCGGCCGCGACGAGGCGGTGGTCGCGATGA"
    annotation ""
    description "hypothetical protein"
    lengths 1434
    lengths 1434
    lengths 1434
    lengths 1434
    lengths 1434
    lengths 1434
    lengths 1434
    lengths 1434
    lengths 1434
    lengths 1434
    lengths 1434
    lengths 1434
    lengths 1434
    lengths 1434
    lengths 1434
    lengths 1434
    lengths 1434
    lengths 1434
    lengths 1434
    lengths 1434
    lengths 1434
    lengths 1434
    lengths 1434
    lengths 1434
    lengths 1434
    lengths 1434
    lengths 1434
    lengths 1434
    lengths 1434
    lengths 1434
    lengths 1434
    lengths 1434
    lengths 1434
    lengths 1434
    lengths 1434
    lengths 1434
    lengths 1434
    lengths 1434
    lengths 1434
    lengths 1434
    lengths 1434
    lengths 1434
    lengths 1434
    lengths 1434
    lengths 1434
    lengths 1434
    lengths 1434
    longCentroidID 1434
    longCentroidID "8_4_16"
    paralog 0
    mergedDNA 0
    genomeIDs "0;1;2;3;4;5;6;7;8;9;10;11;12;13;14;15;16;17;18;19;20;21;22;23;24;25;26;27;28;29;30;31;32;33;34;35;36;37;38;39;40;41;42;43;44;45;46"
    geneIDs "28_11_7;14_1_677;40_3_164;0_19_7;34_8_15;25_2_188;26_19_55;30_6_175;33_11_15;46_6_115;5_1_190;7_5_177;1_1_469;19_5_190;43_8_73;4_0_1112;44_7_73;17_0_171;15_0_1055;10_0_212;6_1_183;41_8_15;45_9_73;39_8_15;11_0_208;21_0_629;2_0_183;37_1_192;42_2_222;13_2_306;23_3_92;3_11_13;20_10_7;12_1_347;32_10_15;18_1_300;29_17_7;22_8_79;27_15_59;8_4_16;9_10_52;31_8_73;35_1_172;16_1_328;36_9_73;24_1_79;38_2_79"
    degrees 2
    name "group_634"
  ]
  node [
    id 1707
    label "9490"
    size 47
    centroid "0_19_8"
    maxLenId 0
    members 0
    members 1
    members 2
    members 3
    members 4
    members 5
    members 6
    members 7
    members 8
    members 9
    members 10
    members 11
    members 12
    members 13
    members 14
    members 15
    members 16
    members 17
    members 18
    members 19
    members 20
    members 21
    members 22
    members 23
    members 24
    members 25
    members 26
    members 27
    members 28
    members 29
    members 30
    members 31
    members 32
    members 33
    members 34
    members 35
    members 36
    members 37
    members 38
    members 39
    members 40
    members 41
    members 42
    members 43
    members 44
    members 45
    members 46
    seqIDs "25_2_189"
    seqIDs "42_2_223"
    seqIDs "41_8_14"
    seqIDs "31_8_74"
    seqIDs "6_1_184"
    seqIDs "9_10_51"
    seqIDs "1_1_468"
    seqIDs "32_10_14"
    seqIDs "10_0_213"
    seqIDs "46_6_116"
    seqIDs "39_8_14"
    seqIDs "11_0_209"
    seqIDs "17_0_172"
    seqIDs "37_1_193"
    seqIDs "8_4_15"
    seqIDs "15_0_1054"
    seqIDs "35_1_173"
    seqIDs "7_5_178"
    seqIDs "18_1_299"
    seqIDs "4_0_1111"
    seqIDs "16_1_327"
    seqIDs "44_7_74"
    seqIDs "19_5_189"
    seqIDs "2_0_184"
    seqIDs "23_3_91"
    seqIDs "26_19_54"
    seqIDs "36_9_74"
    seqIDs "29_17_8"
    seqIDs "12_1_346"
    seqIDs "22_8_78"
    seqIDs "34_8_14"
    seqIDs "45_9_74"
    seqIDs "0_19_8"
    seqIDs "13_2_305"
    seqIDs "14_1_676"
    seqIDs "20_10_8"
    seqIDs "24_1_78"
    seqIDs "33_11_14"
    seqIDs "5_1_191"
    seqIDs "30_6_176"
    seqIDs "28_11_8"
    seqIDs "40_3_163"
    seqIDs "27_15_58"
    seqIDs "38_2_78"
    seqIDs "21_0_630"
    seqIDs "43_8_74"
    seqIDs "3_11_12"
    hasEnd 0
    protein "VLAVAVGILAALDRGVASVLSPTSAVVTLIGVLGVVQGIRYANARRDRRRMPTDTGEPERRAPAAVPGADLDERIARVASPAPGGYRNRRALRDRVREVAVDAVARDRNCSREAAATAVDDGTWTDDAAAAAFFDTRTAYPVRVRLSAGVRGRSNYWYGLRAAIGEIERIEGGAA"
    dna "GTGCTGGCGGTCGCCGTCGGCATCCTCGCGGCGCTCGACCGCGGCGTGGCGTCGGTCCTCTCCCCCACGTCGGCGGTCGTCACGCTGATCGGCGTCCTCGGCGTGGTTCAGGGGATTCGATACGCGAACGCGCGTCGGGACCGCCGGCGGATGCCGACAGACACCGGAGAGCCGGAGCGGCGCGCGCCCGCCGCGGTGCCCGGTGCCGACCTCGACGAGCGGATCGCCCGCGTGGCCAGTCCGGCGCCGGGGGGTTACCGGAACCGTCGCGCCCTCCGCGACCGGGTCCGGGAGGTCGCCGTGGACGCCGTCGCCCGCGACCGCAACTGCTCGCGGGAGGCGGCGGCGACGGCCGTCGACGACGGGACGTGGACGGACGACGCGGCCGCCGCCGCGTTCTTCGACACCCGGACCGCCTATCCCGTCCGGGTCCGGCTCTCCGCCGGGGTCCGGGGACGGTCGAACTACTGGTACGGGCTCCGCGCCGCGATCGGCGAGATCGAGCGGATAGAGGGGGGTGCGGCGTGA"
    annotation ""
    description "hypothetical protein"
    lengths 528
    lengths 528
    lengths 528
    lengths 528
    lengths 528
    lengths 528
    lengths 528
    lengths 528
    lengths 528
    lengths 528
    lengths 528
    lengths 528
    lengths 528
    lengths 528
    lengths 528
    lengths 528
    lengths 528
    lengths 528
    lengths 528
    lengths 528
    lengths 528
    lengths 528
    lengths 528
    lengths 528
    lengths 528
    lengths 528
    lengths 528
    lengths 528
    lengths 528
    lengths 528
    lengths 528
    lengths 528
    lengths 528
    lengths 528
    lengths 528
    lengths 528
    lengths 528
    lengths 528
    lengths 528
    lengths 528
    lengths 528
    lengths 528
    lengths 528
    lengths 528
    lengths 528
    lengths 528
    lengths 528
    longCentroidID 528
    longCentroidID "0_19_8"
    paralog 0
    mergedDNA 0
    genomeIDs "0;1;2;3;4;5;6;7;8;9;10;11;12;13;14;15;16;17;18;19;20;21;22;23;24;25;26;27;28;29;30;31;32;33;34;35;36;37;38;39;40;41;42;43;44;45;46"
    geneIDs "25_2_189;42_2_223;41_8_14;31_8_74;6_1_184;9_10_51;1_1_468;32_10_14;10_0_213;46_6_116;39_8_14;11_0_209;17_0_172;37_1_193;8_4_15;15_0_1054;35_1_173;7_5_178;18_1_299;4_0_1111;16_1_327;44_7_74;19_5_189;2_0_184;23_3_91;26_19_54;36_9_74;29_17_8;12_1_346;22_8_78;34_8_14;45_9_74;0_19_8;13_2_305;14_1_676;20_10_8;24_1_78;33_11_14;5_1_191;30_6_176;28_11_8;40_3_163;27_15_58;38_2_78;21_0_630;43_8_74;3_11_12"
    degrees 2
    name "group_2792"
  ]
  node [
    id 1708
    label "5280"
    size 47
    centroid "0_19_9"
    maxLenId 0
    members 0
    members 1
    members 2
    members 3
    members 4
    members 5
    members 6
    members 7
    members 8
    members 9
    members 10
    members 11
    members 12
    members 13
    members 14
    members 15
    members 16
    members 17
    members 18
    members 19
    members 20
    members 21
    members 22
    members 23
    members 24
    members 25
    members 26
    members 27
    members 28
    members 29
    members 30
    members 31
    members 32
    members 33
    members 34
    members 35
    members 36
    members 37
    members 38
    members 39
    members 40
    members 41
    members 42
    members 43
    members 44
    members 45
    members 46
    seqIDs "27_15_57"
    seqIDs "15_0_1053"
    seqIDs "38_2_77"
    seqIDs "1_1_467"
    seqIDs "43_8_75"
    seqIDs "16_1_326"
    seqIDs "34_8_13"
    seqIDs "45_9_75"
    seqIDs "5_1_192"
    seqIDs "18_1_298"
    seqIDs "36_9_75"
    seqIDs "21_0_631"
    seqIDs "12_1_345"
    seqIDs "46_6_117"
    seqIDs "30_6_177"
    seqIDs "31_8_75"
    seqIDs "9_10_50"
    seqIDs "33_11_13"
    seqIDs "35_1_174"
    seqIDs "2_0_185"
    seqIDs "23_3_90"
    seqIDs "28_11_9"
    seqIDs "26_19_53"
    seqIDs "19_5_188"
    seqIDs "24_1_77"
    seqIDs "37_1_194"
    seqIDs "39_8_13"
    seqIDs "10_0_214"
    seqIDs "22_8_77"
    seqIDs "44_7_75"
    seqIDs "17_0_173"
    seqIDs "29_17_9"
    seqIDs "7_5_179"
    seqIDs "3_11_11"
    seqIDs "11_0_210"
    seqIDs "0_19_9"
    seqIDs "13_2_304"
    seqIDs "6_1_185"
    seqIDs "14_1_675"
    seqIDs "32_10_13"
    seqIDs "42_2_224"
    seqIDs "40_3_162"
    seqIDs "8_4_14"
    seqIDs "41_8_13"
    seqIDs "4_0_1110"
    seqIDs "25_2_190"
    seqIDs "20_10_9"
    hasEnd 0
    protein "VKRDALVAVAVALLALVALGVAAATLDTAVDTGGGGFGGSGGDAPSVGSDTGDPGVLTSSGEAGDFSAPGLCLPFLREPPAVIALLVGLTLLAGVTYRDTGSPFASVAVAGVMGAPIAVLFWVLSTCRSVAENVSTSLGMGSNGTELLSTGAAGGGLGSGEGAASAPQILFAVVVVAAVIASVAALLLAGGDDEADGGGDRTDEPVEEPPDLAAVGRTAGEVADRIESSDADNEVYRAWRDMTDVLDVDRPDSSTPAEFAAAAVDAGVAEEPVTALTEVFERVRYGGEDATDDRERRAVEALRRIEERHGGDS"
    dna "GTGAAGCGGGACGCCCTCGTCGCGGTCGCGGTCGCCCTCCTCGCCCTCGTCGCGCTCGGCGTCGCGGCCGCGACGCTGGACACCGCCGTCGACACCGGCGGCGGCGGGTTCGGCGGGAGCGGCGGAGACGCCCCGAGCGTCGGATCTGACACGGGCGACCCCGGCGTCCTCACGTCGTCGGGGGAGGCGGGCGACTTCTCCGCGCCGGGGCTCTGTCTGCCGTTCCTCAGGGAGCCGCCCGCCGTGATCGCGCTGCTCGTCGGCCTGACGCTGCTCGCGGGGGTCACCTATCGCGACACCGGGTCGCCGTTCGCGAGCGTCGCCGTCGCCGGCGTGATGGGCGCCCCGATCGCGGTCCTGTTCTGGGTGCTGTCGACGTGCCGGTCGGTCGCGGAGAACGTCTCCACCTCGCTCGGGATGGGCAGCAACGGGACGGAGTTACTGTCGACCGGCGCGGCCGGCGGCGGGCTCGGCAGCGGCGAGGGCGCGGCGTCGGCGCCGCAGATCCTGTTCGCGGTCGTCGTCGTCGCCGCGGTGATCGCGAGCGTCGCCGCGCTGCTCCTCGCCGGCGGCGACGACGAGGCGGACGGCGGCGGCGACCGGACCGACGAACCGGTCGAGGAGCCGCCGGACCTCGCCGCGGTCGGGCGGACGGCCGGCGAGGTCGCGGACCGGATCGAGTCCTCGGACGCGGACAACGAGGTGTACCGCGCGTGGCGCGACATGACCGACGTCCTCGACGTCGACCGGCCGGACTCCTCGACGCCCGCGGAGTTCGCGGCCGCCGCGGTCGACGCGGGCGTCGCCGAGGAGCCGGTGACCGCGCTCACCGAGGTGTTCGAGCGGGTCCGATACGGCGGCGAGGACGCGACCGACGACCGGGAGCGCCGCGCCGTCGAGGCGCTGCGTCGGATCGAGGAGCGGCACGGAGGCGACTCGTGA"
    annotation ""
    description "hypothetical protein"
    lengths 942
    lengths 942
    lengths 942
    lengths 942
    lengths 942
    lengths 942
    lengths 942
    lengths 942
    lengths 942
    lengths 942
    lengths 942
    lengths 942
    lengths 942
    lengths 942
    lengths 942
    lengths 942
    lengths 942
    lengths 942
    lengths 942
    lengths 942
    lengths 942
    lengths 942
    lengths 942
    lengths 942
    lengths 942
    lengths 942
    lengths 942
    lengths 942
    lengths 942
    lengths 942
    lengths 942
    lengths 942
    lengths 942
    lengths 942
    lengths 942
    lengths 942
    lengths 942
    lengths 942
    lengths 942
    lengths 942
    lengths 942
    lengths 942
    lengths 942
    lengths 942
    lengths 942
    lengths 942
    lengths 942
    longCentroidID 942
    longCentroidID "0_19_9"
    paralog 0
    mergedDNA 0
    genomeIDs "0;1;2;3;4;5;6;7;8;9;10;11;12;13;14;15;16;17;18;19;20;21;22;23;24;25;26;27;28;29;30;31;32;33;34;35;36;37;38;39;40;41;42;43;44;45;46"
    geneIDs "27_15_57;15_0_1053;38_2_77;1_1_467;43_8_75;16_1_326;34_8_13;45_9_75;5_1_192;18_1_298;36_9_75;21_0_631;12_1_345;46_6_117;30_6_177;31_8_75;9_10_50;33_11_13;35_1_174;2_0_185;23_3_90;28_11_9;26_19_53;19_5_188;24_1_77;37_1_194;39_8_13;10_0_214;22_8_77;44_7_75;17_0_173;29_17_9;7_5_179;3_11_11;11_0_210;0_19_9;13_2_304;6_1_185;14_1_675;32_10_13;42_2_224;40_3_162;8_4_14;41_8_13;4_0_1110;25_2_190;20_10_9"
    degrees 2
    name "group_1578"
  ]
  node [
    id 1709
    label "4355"
    size 47
    centroid "0_19_10"
    maxLenId 0
    members 0
    members 1
    members 2
    members 3
    members 4
    members 5
    members 6
    members 7
    members 8
    members 9
    members 10
    members 11
    members 12
    members 13
    members 14
    members 15
    members 16
    members 17
    members 18
    members 19
    members 20
    members 21
    members 22
    members 23
    members 24
    members 25
    members 26
    members 27
    members 28
    members 29
    members 30
    members 31
    members 32
    members 33
    members 34
    members 35
    members 36
    members 37
    members 38
    members 39
    members 40
    members 41
    members 42
    members 43
    members 44
    members 45
    members 46
    seqIDs "31_8_76"
    seqIDs "26_19_52"
    seqIDs "12_1_344"
    seqIDs "41_8_12"
    seqIDs "43_8_76"
    seqIDs "16_1_325"
    seqIDs "3_11_10"
    seqIDs "28_11_10"
    seqIDs "38_2_76"
    seqIDs "13_2_303"
    seqIDs "10_0_215"
    seqIDs "40_3_161"
    seqIDs "4_0_1109"
    seqIDs "0_19_10"
    seqIDs "2_0_186"
    seqIDs "32_10_12"
    seqIDs "5_1_193"
    seqIDs "7_5_180"
    seqIDs "23_3_89"
    seqIDs "21_0_632"
    seqIDs "19_5_187"
    seqIDs "1_1_466"
    seqIDs "24_1_76"
    seqIDs "15_0_1052"
    seqIDs "42_2_225"
    seqIDs "29_17_10"
    seqIDs "22_8_76"
    seqIDs "33_11_12"
    seqIDs "11_0_211"
    seqIDs "45_9_76"
    seqIDs "30_6_178"
    seqIDs "18_1_297"
    seqIDs "25_2_191"
    seqIDs "44_7_76"
    seqIDs "39_8_12"
    seqIDs "9_10_49"
    seqIDs "46_6_118"
    seqIDs "27_15_56"
    seqIDs "20_10_10"
    seqIDs "17_0_174"
    seqIDs "8_4_13"
    seqIDs "14_1_674"
    seqIDs "35_1_175"
    seqIDs "37_1_195"
    seqIDs "36_9_76"
    seqIDs "6_1_186"
    seqIDs "34_8_12"
    hasEnd 0
    protein "VKRIQLGNTVFEGENDVYLLDGETTALVDTGVALPEVREELADGLAEYGHAFGDVDAVVLTHWHPDHAGLAGEVQAEGGADVYVHEADAGLVDGTETPLFADRDLQRETFERWGMPAADQERLTEFFDAVSVDLSGRPADVTTFADGDAIEAGGVELEALHLPGHTAGLSGFAFDPRAVSDHDPIAGEDATEEAFTGDALLPKYTPNVGGADIRVEGALAAYAESLARIVDRDFDAAHPGHRQRIDEPSRRAATILDHHRHRTRRVIGVLDNSGPATAWEVSAALFGSLEDIHVLHGPGEAFSHLDHLADAGVVEPDGTAYRLVDPDPDVGALFPTTPLDDVVDGSDDA"
    dna "GTGAAACGGATTCAGCTCGGCAACACCGTCTTCGAGGGCGAAAACGACGTGTACCTACTGGACGGGGAGACGACGGCGCTCGTCGACACCGGGGTCGCGCTCCCCGAGGTCCGCGAGGAGTTGGCCGACGGCCTCGCCGAGTACGGGCACGCGTTCGGCGACGTGGACGCGGTCGTCCTCACCCACTGGCACCCGGACCACGCGGGACTCGCCGGCGAGGTCCAGGCCGAGGGCGGCGCCGACGTGTACGTCCACGAGGCCGACGCCGGCCTCGTCGACGGAACGGAGACGCCGCTGTTCGCCGACCGCGACCTCCAGCGCGAGACGTTCGAGCGGTGGGGGATGCCCGCCGCCGACCAGGAGCGGCTGACCGAGTTCTTCGACGCCGTCAGCGTGGACCTCTCGGGGCGACCGGCCGACGTGACGACCTTCGCGGACGGCGACGCGATCGAGGCCGGCGGCGTCGAACTCGAAGCCCTCCACCTTCCCGGCCACACCGCGGGACTCTCCGGGTTCGCGTTCGACCCGCGGGCTGTGTCGGACCACGACCCCATCGCTGGCGAAGACGCGACCGAGGAGGCGTTCACGGGCGACGCGCTGCTCCCGAAGTACACCCCCAACGTCGGCGGCGCCGACATCCGCGTCGAGGGTGCGCTCGCGGCCTACGCCGAGAGCCTCGCGCGGATCGTCGACCGCGACTTCGACGCCGCGCATCCGGGGCACCGTCAGCGGATCGACGAGCCGAGCCGCCGCGCGGCGACGATCCTCGACCACCATCGGCACCGGACCCGCCGGGTGATCGGGGTCCTCGACAACTCGGGGCCGGCGACCGCGTGGGAGGTGTCGGCCGCGCTGTTCGGCTCGCTGGAGGACATCCACGTCCTCCACGGTCCCGGCGAGGCGTTCTCGCACCTCGACCACCTCGCCGACGCCGGCGTCGTCGAGCCCGACGGGACCGCCTACCGACTCGTCGACCCCGACCCCGACGTCGGCGCCCTGTTCCCGACGACGCCGCTCGACGACGTCGTCGACGGGAGCGACGACGCGTAG"
    annotation ""
    description "hypothetical protein"
    lengths 1050
    lengths 1050
    lengths 1050
    lengths 1050
    lengths 1050
    lengths 1050
    lengths 1050
    lengths 1050
    lengths 1050
    lengths 1050
    lengths 1050
    lengths 1050
    lengths 1050
    lengths 1050
    lengths 1050
    lengths 1050
    lengths 1050
    lengths 1050
    lengths 1050
    lengths 1050
    lengths 1050
    lengths 1050
    lengths 1050
    lengths 1050
    lengths 1050
    lengths 1050
    lengths 1050
    lengths 1050
    lengths 1050
    lengths 1050
    lengths 1050
    lengths 1050
    lengths 1050
    lengths 1050
    lengths 1050
    lengths 1050
    lengths 1050
    lengths 1050
    lengths 1050
    lengths 1050
    lengths 1050
    lengths 1050
    lengths 1050
    lengths 1050
    lengths 1050
    lengths 1050
    lengths 1050
    longCentroidID 1050
    longCentroidID "0_19_10"
    paralog 0
    mergedDNA 0
    genomeIDs "0;1;2;3;4;5;6;7;8;9;10;11;12;13;14;15;16;17;18;19;20;21;22;23;24;25;26;27;28;29;30;31;32;33;34;35;36;37;38;39;40;41;42;43;44;45;46"
    geneIDs "31_8_76;26_19_52;12_1_344;41_8_12;43_8_76;16_1_325;3_11_10;28_11_10;38_2_76;13_2_303;10_0_215;40_3_161;4_0_1109;0_19_10;2_0_186;32_10_12;5_1_193;7_5_180;23_3_89;21_0_632;19_5_187;1_1_466;24_1_76;15_0_1052;42_2_225;29_17_10;22_8_76;33_11_12;11_0_211;45_9_76;30_6_178;18_1_297;25_2_191;44_7_76;39_8_12;9_10_49;46_6_118;27_15_56;20_10_10;17_0_174;8_4_13;14_1_674;35_1_175;37_1_195;36_9_76;6_1_186;34_8_12"
    degrees 3
    name "group_1313"
  ]
  node [
    id 1710
    label "11696"
    size 47
    centroid "0_19_12"
    maxLenId 0
    members 0
    members 1
    members 2
    members 3
    members 4
    members 5
    members 6
    members 7
    members 8
    members 9
    members 10
    members 11
    members 12
    members 13
    members 14
    members 15
    members 16
    members 17
    members 18
    members 19
    members 20
    members 21
    members 22
    members 23
    members 24
    members 25
    members 26
    members 27
    members 28
    members 29
    members 30
    members 31
    members 32
    members 33
    members 34
    members 35
    members 36
    members 37
    members 38
    members 39
    members 40
    members 41
    members 42
    members 43
    members 44
    members 45
    members 46
    seqIDs "19_5_186"
    seqIDs "18_1_295"
    seqIDs "37_1_196"
    seqIDs "35_1_176"
    seqIDs "0_19_12"
    seqIDs "44_7_78"
    seqIDs "3_11_9"
    seqIDs "27_15_54"
    seqIDs "9_10_47"
    seqIDs "38_2_74"
    seqIDs "12_1_342"
    seqIDs "7_5_182"
    seqIDs "42_2_227"
    seqIDs "41_8_10"
    seqIDs "36_9_78"
    seqIDs "40_3_159"
    seqIDs "4_0_1108"
    seqIDs "43_8_78"
    seqIDs "30_6_180"
    seqIDs "8_4_12"
    seqIDs "45_9_78"
    seqIDs "25_2_192"
    seqIDs "17_0_176"
    seqIDs "6_1_187"
    seqIDs "11_0_213"
    seqIDs "15_0_1051"
    seqIDs "23_3_88"
    seqIDs "21_0_634"
    seqIDs "24_1_75"
    seqIDs "13_2_301"
    seqIDs "5_1_194"
    seqIDs "32_10_10"
    seqIDs "16_1_324"
    seqIDs "26_19_50"
    seqIDs "29_17_12"
    seqIDs "2_0_187"
    seqIDs "14_1_673"
    seqIDs "20_10_12"
    seqIDs "33_11_10"
    seqIDs "28_11_12"
    seqIDs "39_8_10"
    seqIDs "10_0_217"
    seqIDs "31_8_78"
    seqIDs "22_8_75"
    seqIDs "1_1_465"
    seqIDs "46_6_119"
    seqIDs "34_8_10"
    hasEnd 0
    protein "MEYQPGVCNIGPTQQRRRLLLGVGSLALAAAFVAAAVSFAWPRWSLILSVFPLYGAAMGALQYRERFCIGFAGIGVFDVGGGTSEIENEEALAADRRKAVKLNAKAMALAAAGTVVVFAAVTVLA"
    dna "ATGGAGTATCAACCGGGCGTGTGTAACATCGGACCGACACAGCAGCGACGGCGGCTCCTCCTCGGCGTCGGGTCGCTCGCGCTCGCGGCCGCGTTCGTCGCGGCGGCCGTCTCGTTCGCGTGGCCGCGCTGGTCGCTCATCCTCTCCGTCTTCCCGCTGTACGGCGCCGCGATGGGCGCGTTACAGTACCGCGAGCGGTTCTGTATCGGCTTCGCCGGCATCGGCGTCTTCGACGTGGGCGGGGGGACGAGCGAGATCGAAAACGAGGAGGCGCTCGCCGCCGACCGCAGGAAGGCGGTCAAGCTCAACGCGAAGGCGATGGCGCTCGCCGCGGCCGGGACGGTCGTCGTCTTCGCCGCGGTGACCGTTCTGGCATAA"
    annotation ""
    description "hypothetical protein"
    lengths 378
    lengths 378
    lengths 378
    lengths 378
    lengths 378
    lengths 378
    lengths 378
    lengths 378
    lengths 378
    lengths 378
    lengths 378
    lengths 378
    lengths 378
    lengths 378
    lengths 378
    lengths 378
    lengths 378
    lengths 378
    lengths 378
    lengths 378
    lengths 378
    lengths 378
    lengths 378
    lengths 378
    lengths 378
    lengths 378
    lengths 378
    lengths 378
    lengths 378
    lengths 378
    lengths 378
    lengths 378
    lengths 378
    lengths 378
    lengths 378
    lengths 378
    lengths 378
    lengths 378
    lengths 378
    lengths 378
    lengths 378
    lengths 378
    lengths 378
    lengths 378
    lengths 378
    lengths 378
    lengths 378
    longCentroidID 378
    longCentroidID "0_19_12"
    paralog 0
    mergedDNA 0
    genomeIDs "0;1;2;3;4;5;6;7;8;9;10;11;12;13;14;15;16;17;18;19;20;21;22;23;24;25;26;27;28;29;30;31;32;33;34;35;36;37;38;39;40;41;42;43;44;45;46"
    geneIDs "19_5_186;18_1_295;37_1_196;35_1_176;0_19_12;44_7_78;3_11_9;27_15_54;9_10_47;38_2_74;12_1_342;7_5_182;42_2_227;41_8_10;36_9_78;40_3_159;4_0_1108;43_8_78;30_6_180;8_4_12;45_9_78;25_2_192;17_0_176;6_1_187;11_0_213;15_0_1051;23_3_88;21_0_634;24_1_75;13_2_301;5_1_194;32_10_10;16_1_324;26_19_50;29_17_12;2_0_187;14_1_673;20_10_12;33_11_10;28_11_12;39_8_10;10_0_217;31_8_78;22_8_75;1_1_465;46_6_119;34_8_10"
    degrees 3
    name "group_3371"
  ]
  node [
    id 1711
    label "756"
    size 47
    centroid "0_19_16"
    maxLenId 0
    members 0
    members 1
    members 2
    members 3
    members 4
    members 5
    members 6
    members 7
    members 8
    members 9
    members 10
    members 11
    members 12
    members 13
    members 14
    members 15
    members 16
    members 17
    members 18
    members 19
    members 20
    members 21
    members 22
    members 23
    members 24
    members 25
    members 26
    members 27
    members 28
    members 29
    members 30
    members 31
    members 32
    members 33
    members 34
    members 35
    members 36
    members 37
    members 38
    members 39
    members 40
    members 41
    members 42
    members 43
    members 44
    members 45
    members 46
    seqIDs "19_5_182"
    seqIDs "25_2_196"
    seqIDs "31_8_83"
    seqIDs "43_8_83"
    seqIDs "24_1_71"
    seqIDs "4_0_1104"
    seqIDs "11_0_217"
    seqIDs "13_2_297"
    seqIDs "22_8_71"
    seqIDs "15_0_1047"
    seqIDs "38_2_70"
    seqIDs "39_8_5"
    seqIDs "5_1_198"
    seqIDs "36_9_83"
    seqIDs "35_1_180"
    seqIDs "34_8_5"
    seqIDs "37_1_200"
    seqIDs "16_1_320"
    seqIDs "26_19_46"
    seqIDs "7_5_186"
    seqIDs "8_4_8"
    seqIDs "28_11_16"
    seqIDs "21_0_639"
    seqIDs "6_1_191"
    seqIDs "40_3_155"
    seqIDs "14_1_669"
    seqIDs "20_10_16"
    seqIDs "27_15_50"
    seqIDs "2_0_191"
    seqIDs "32_10_5"
    seqIDs "45_9_83"
    seqIDs "3_11_5"
    seqIDs "30_6_184"
    seqIDs "42_2_231"
    seqIDs "1_1_461"
    seqIDs "10_0_221"
    seqIDs "29_17_17"
    seqIDs "33_11_5"
    seqIDs "44_7_83"
    seqIDs "12_1_338"
    seqIDs "0_19_16"
    seqIDs "9_10_43"
    seqIDs "18_1_291"
    seqIDs "41_8_5"
    seqIDs "46_6_123"
    seqIDs "17_0_180"
    seqIDs "23_3_84"
    hasEnd 0
    protein "MSAENRRRKAEHIRHILDTEGDSVQQNTRVFNEGRYESTGGLDDYERLKDEARAIKEDAIERLPELIDEVTEAVEANGGTVYLADDAADANRYITEVVDGRTAVKSKSMTSEEIEVNEALEADGADVWETDLAEFVLQIADEAPSHIVAPAIHKSREEIAALFDEVFEPEDPPETAEELTRFAREHLGEKIRDADVGMTGANFVTADTGTLALVTSEGNARKCVQATDTHVAVAGVEKVIPSVEDLQPFVELIGRSGTGQDITSYVSLLTPPTDSPTFGDKALGSGDERDFHLVLIDNGRMEMRDDDQLRETLYCIRCSACANSCANFQHVGGHAFGGETYSGGIATGWEAGVHGEESAAEFNDLCTGCSRCVNQCPVKIDIPWINTVVRDRINRGTDSDLDFLVEGLTPDADPGGIDLQKRLFGNFDTLAKLGSAFAPLSNWVAEAGPARSVLERTLGVDSRRELPRFERESLVDWFADRGSRVDSDAARERVTLYPDAYTNYVRTERGKAAVRVLESLGVHVDVPAAGESGRAPLSQGMVATARSNAEAVYESLAPAVAAGRDVVVIEPSDLAMFHREYGRLLPTEEHEALKERSYEVMEYVYGLLENGAALGALPDGDGERIAYHSHCQQRTLDLEPYTTAVLDDAGFDVVTSDVECCGMAGSFGYKSEYYDLSVDVGETLADQFTTDETADRTVVASGTSCLEQLDALLTRRPAHPVRLLDARRDRR"
    dna "ATGAGCGCCGAGAACCGACGGCGGAAGGCCGAACACATCCGCCACATCCTCGACACCGAGGGCGACAGCGTCCAGCAGAACACGCGCGTGTTCAACGAGGGACGCTACGAGTCGACCGGCGGCCTCGACGACTACGAGCGGCTGAAAGACGAGGCGCGGGCGATCAAGGAGGACGCGATCGAGCGGCTGCCGGAGCTCATCGACGAGGTGACCGAGGCCGTCGAGGCCAACGGCGGCACGGTGTACCTCGCCGACGACGCCGCGGACGCGAACCGCTACATCACGGAGGTCGTCGACGGCCGCACAGCCGTGAAGTCGAAGTCGATGACCAGCGAGGAGATCGAGGTGAACGAGGCCCTCGAGGCGGACGGCGCCGACGTGTGGGAGACCGACCTCGCCGAGTTCGTCCTCCAGATCGCCGACGAGGCCCCGTCGCACATCGTCGCCCCGGCCATCCACAAGTCGCGGGAGGAGATCGCCGCGCTGTTCGACGAGGTGTTCGAGCCCGAGGACCCCCCGGAGACCGCCGAGGAGCTGACCCGGTTCGCCCGCGAACACCTCGGCGAGAAGATCCGCGACGCCGACGTCGGGATGACGGGCGCGAACTTCGTCACCGCCGACACCGGGACGCTCGCGCTGGTGACGAGCGAGGGCAACGCCCGGAAGTGCGTTCAGGCGACCGACACCCACGTCGCGGTCGCGGGCGTCGAGAAGGTGATCCCCAGCGTCGAGGACCTCCAGCCGTTCGTGGAGCTCATCGGTCGGTCGGGGACCGGCCAGGACATCACCTCCTACGTCTCGCTTCTCACCCCGCCGACCGACTCCCCGACGTTCGGCGACAAGGCGCTCGGCTCCGGCGACGAGCGCGACTTCCATCTCGTGTTAATCGACAACGGCCGGATGGAGATGCGCGACGACGACCAGCTCCGGGAGACGCTGTACTGCATCCGGTGTTCGGCGTGCGCGAACTCCTGTGCGAACTTCCAGCACGTGGGCGGCCACGCCTTCGGCGGCGAGACGTACTCCGGCGGAATCGCGACCGGCTGGGAGGCGGGCGTCCACGGCGAGGAGAGCGCCGCCGAGTTCAACGACCTCTGTACGGGGTGTAGCCGGTGCGTGAACCAGTGTCCGGTGAAGATCGACATCCCGTGGATCAACACCGTCGTCCGCGACCGCATCAACCGCGGGACGGACAGCGACCTCGACTTCCTCGTCGAGGGGCTCACGCCGGACGCGGATCCGGGCGGGATCGACCTCCAGAAGCGCCTGTTCGGGAACTTCGACACGCTGGCGAAGCTCGGGTCGGCGTTCGCGCCGCTGTCGAACTGGGTCGCGGAGGCCGGGCCCGCCCGATCGGTGCTGGAACGGACGCTCGGCGTCGACAGCCGCCGCGAGCTCCCGCGGTTCGAGCGCGAGTCGCTCGTCGACTGGTTCGCGGACCGGGGCTCGCGGGTCGACTCTGACGCCGCTCGCGAGCGCGTGACGCTGTACCCCGATGCGTACACCAACTACGTGCGCACCGAGCGGGGGAAGGCGGCCGTCCGGGTCCTCGAGTCGCTCGGCGTCCACGTCGACGTGCCGGCGGCCGGCGAGAGCGGACGCGCGCCGCTCTCGCAGGGGATGGTCGCGACCGCGCGGTCGAACGCCGAGGCCGTGTACGAGTCGCTCGCGCCGGCCGTCGCGGCGGGCCGGGACGTCGTCGTCATCGAGCCCTCCGACCTCGCGATGTTCCACCGCGAGTACGGTCGGCTCCTCCCGACGGAGGAACACGAGGCGCTGAAGGAGCGCAGCTACGAGGTGATGGAGTACGTGTACGGCCTGCTGGAGAACGGCGCCGCCCTCGGCGCGCTCCCCGACGGCGACGGCGAACGGATCGCCTACCACAGCCACTGCCAGCAGCGCACGCTGGACCTGGAGCCGTACACGACGGCGGTCCTCGACGACGCGGGGTTCGACGTGGTGACCTCCGACGTGGAGTGTTGCGGAATGGCCGGCAGTTTCGGCTACAAGTCCGAGTACTACGACCTCAGCGTCGACGTCGGCGAGACGCTCGCGGACCAGTTCACGACGGACGAGACCGCGGACCGGACGGTGGTCGCCAGCGGCACGTCCTGTCTCGAACAGCTCGACGCCCTGCTCACGCGGCGGCCCGCGCATCCGGTCCGGCTCCTCGACGCGCGGCGTGACCGTCGCTGA"
    annotation ""
    description "hypothetical protein"
    lengths 2196
    lengths 2196
    lengths 2196
    lengths 2196
    lengths 2196
    lengths 2196
    lengths 2196
    lengths 2196
    lengths 2196
    lengths 2196
    lengths 2196
    lengths 2196
    lengths 2196
    lengths 2196
    lengths 2196
    lengths 2196
    lengths 2196
    lengths 2196
    lengths 2196
    lengths 2196
    lengths 2196
    lengths 2196
    lengths 2196
    lengths 2196
    lengths 2196
    lengths 2196
    lengths 2196
    lengths 2196
    lengths 2196
    lengths 2196
    lengths 2196
    lengths 2196
    lengths 2196
    lengths 2196
    lengths 2196
    lengths 2196
    lengths 2196
    lengths 2196
    lengths 2196
    lengths 2196
    lengths 2196
    lengths 2196
    lengths 2196
    lengths 2196
    lengths 2196
    lengths 2196
    lengths 2196
    longCentroidID 2196
    longCentroidID "0_19_16"
    paralog 0
    mergedDNA 0
    genomeIDs "0;1;2;3;4;5;6;7;8;9;10;11;12;13;14;15;16;17;18;19;20;21;22;23;24;25;26;27;28;29;30;31;32;33;34;35;36;37;38;39;40;41;42;43;44;45;46"
    geneIDs "19_5_182;25_2_196;31_8_83;43_8_83;24_1_71;4_0_1104;11_0_217;13_2_297;22_8_71;15_0_1047;38_2_70;39_8_5;5_1_198;36_9_83;35_1_180;34_8_5;37_1_200;16_1_320;26_19_46;7_5_186;8_4_8;28_11_16;21_0_639;6_1_191;40_3_155;14_1_669;20_10_16;27_15_50;2_0_191;32_10_5;45_9_83;3_11_5;30_6_184;42_2_231;1_1_461;10_0_221;29_17_17;33_11_5;44_7_83;12_1_338;0_19_16;9_10_43;18_1_291;41_8_5;46_6_123;17_0_180;23_3_84"
    degrees 2
    name "group_200"
  ]
  node [
    id 1712
    label "9747"
    size 47
    centroid "0_19_17"
    maxLenId 0
    members 0
    members 1
    members 2
    members 3
    members 4
    members 5
    members 6
    members 7
    members 8
    members 9
    members 10
    members 11
    members 12
    members 13
    members 14
    members 15
    members 16
    members 17
    members 18
    members 19
    members 20
    members 21
    members 22
    members 23
    members 24
    members 25
    members 26
    members 27
    members 28
    members 29
    members 30
    members 31
    members 32
    members 33
    members 34
    members 35
    members 36
    members 37
    members 38
    members 39
    members 40
    members 41
    members 42
    members 43
    members 44
    members 45
    members 46
    seqIDs "26_19_45"
    seqIDs "6_1_192"
    seqIDs "9_10_42"
    seqIDs "36_9_84"
    seqIDs "3_11_4"
    seqIDs "16_1_319"
    seqIDs "30_6_185"
    seqIDs "29_17_18"
    seqIDs "10_0_222"
    seqIDs "17_0_181"
    seqIDs "21_0_640"
    seqIDs "24_1_70"
    seqIDs "45_9_84"
    seqIDs "1_1_460"
    seqIDs "15_0_1046"
    seqIDs "25_2_197"
    seqIDs "4_0_1103"
    seqIDs "14_1_668"
    seqIDs "12_1_337"
    seqIDs "20_10_17"
    seqIDs "37_1_201"
    seqIDs "27_15_49"
    seqIDs "19_5_181"
    seqIDs "7_5_187"
    seqIDs "38_2_69"
    seqIDs "5_1_199"
    seqIDs "2_0_192"
    seqIDs "42_2_232"
    seqIDs "33_11_4"
    seqIDs "13_2_296"
    seqIDs "23_3_83"
    seqIDs "39_8_4"
    seqIDs "41_8_4"
    seqIDs "44_7_84"
    seqIDs "43_8_84"
    seqIDs "35_1_181"
    seqIDs "46_6_124"
    seqIDs "31_8_84"
    seqIDs "8_4_7"
    seqIDs "28_11_17"
    seqIDs "34_8_4"
    seqIDs "0_19_17"
    seqIDs "18_1_290"
    seqIDs "32_10_4"
    seqIDs "22_8_70"
    seqIDs "40_3_154"
    seqIDs "11_0_218"
    hasEnd 0
    protein "MSVESIATFESSLDEVGVECVRTTADGFESALAPLLDDPAVGAPLPFDGVSLPDAVNTDPTVAELEAAATGVTAAGYGIADYGSVVIQGGAAGEEPVSLYADEHVAVVAADDVLPDMDAAFDRLAADVRDGAGQSIIATGPSATADMGALVKGAHGPMDVTVVLVEDR"
    dna "ATGTCAGTCGAGTCAATCGCGACCTTCGAGTCGTCGCTCGACGAGGTCGGCGTCGAGTGCGTCCGGACGACCGCCGACGGGTTCGAGTCGGCGCTGGCGCCGCTGCTCGACGACCCGGCGGTCGGCGCGCCGCTCCCGTTCGACGGGGTCTCGCTCCCGGACGCGGTGAACACCGACCCGACCGTCGCCGAGCTCGAAGCCGCGGCGACGGGCGTCACCGCCGCCGGATACGGCATCGCCGACTACGGCTCCGTGGTGATTCAGGGCGGGGCCGCCGGCGAGGAGCCGGTGAGCCTGTACGCAGACGAGCACGTCGCGGTCGTCGCCGCGGACGACGTCCTGCCGGACATGGACGCCGCGTTCGACCGCCTCGCCGCGGACGTCCGCGACGGCGCGGGGCAGTCGATCATCGCGACCGGACCGAGCGCCACCGCGGACATGGGCGCGCTCGTGAAGGGGGCGCACGGGCCGATGGACGTGACCGTCGTGCTGGTGGAGGACAGGTAG"
    annotation ""
    description "hypothetical protein"
    lengths 507
    lengths 507
    lengths 507
    lengths 507
    lengths 507
    lengths 507
    lengths 507
    lengths 507
    lengths 507
    lengths 507
    lengths 507
    lengths 507
    lengths 507
    lengths 507
    lengths 507
    lengths 507
    lengths 507
    lengths 507
    lengths 507
    lengths 507
    lengths 507
    lengths 507
    lengths 507
    lengths 507
    lengths 507
    lengths 507
    lengths 507
    lengths 507
    lengths 507
    lengths 507
    lengths 507
    lengths 507
    lengths 507
    lengths 507
    lengths 507
    lengths 507
    lengths 507
    lengths 507
    lengths 507
    lengths 507
    lengths 507
    lengths 507
    lengths 507
    lengths 507
    lengths 507
    lengths 507
    lengths 507
    longCentroidID 507
    longCentroidID "0_19_17"
    paralog 0
    mergedDNA 0
    genomeIDs "0;1;2;3;4;5;6;7;8;9;10;11;12;13;14;15;16;17;18;19;20;21;22;23;24;25;26;27;28;29;30;31;32;33;34;35;36;37;38;39;40;41;42;43;44;45;46"
    geneIDs "26_19_45;6_1_192;9_10_42;36_9_84;3_11_4;16_1_319;30_6_185;29_17_18;10_0_222;17_0_181;21_0_640;24_1_70;45_9_84;1_1_460;15_0_1046;25_2_197;4_0_1103;14_1_668;12_1_337;20_10_17;37_1_201;27_15_49;19_5_181;7_5_187;38_2_69;5_1_199;2_0_192;42_2_232;33_11_4;13_2_296;23_3_83;39_8_4;41_8_4;44_7_84;43_8_84;35_1_181;46_6_124;31_8_84;8_4_7;28_11_17;34_8_4;0_19_17;18_1_290;32_10_4;22_8_70;40_3_154;11_0_218"
    degrees 2
    name "group_2869"
  ]
  node [
    id 1713
    label "1418"
    size 47
    centroid "0_19_18"
    maxLenId 0
    members 0
    members 1
    members 2
    members 3
    members 4
    members 5
    members 6
    members 7
    members 8
    members 9
    members 10
    members 11
    members 12
    members 13
    members 14
    members 15
    members 16
    members 17
    members 18
    members 19
    members 20
    members 21
    members 22
    members 23
    members 24
    members 25
    members 26
    members 27
    members 28
    members 29
    members 30
    members 31
    members 32
    members 33
    members 34
    members 35
    members 36
    members 37
    members 38
    members 39
    members 40
    members 41
    members 42
    members 43
    members 44
    members 45
    members 46
    seqIDs "18_1_289"
    seqIDs "27_15_48"
    seqIDs "32_10_3"
    seqIDs "45_9_85"
    seqIDs "11_0_219"
    seqIDs "41_8_3"
    seqIDs "43_8_85"
    seqIDs "1_1_459"
    seqIDs "16_1_318"
    seqIDs "29_17_19"
    seqIDs "46_6_125"
    seqIDs "39_8_3"
    seqIDs "4_0_1102"
    seqIDs "8_4_6"
    seqIDs "22_8_69"
    seqIDs "30_6_186"
    seqIDs "40_3_153"
    seqIDs "42_2_233"
    seqIDs "2_0_193"
    seqIDs "38_2_68"
    seqIDs "24_1_69"
    seqIDs "17_0_182"
    seqIDs "25_2_198"
    seqIDs "15_0_1045"
    seqIDs "3_11_3"
    seqIDs "26_19_44"
    seqIDs "35_1_182"
    seqIDs "31_8_85"
    seqIDs "6_1_193"
    seqIDs "20_10_18"
    seqIDs "37_1_202"
    seqIDs "33_11_3"
    seqIDs "10_0_223"
    seqIDs "5_1_200"
    seqIDs "14_1_667"
    seqIDs "36_9_85"
    seqIDs "0_19_18"
    seqIDs "23_3_82"
    seqIDs "28_11_18"
    seqIDs "21_0_641"
    seqIDs "13_2_295"
    seqIDs "34_8_3"
    seqIDs "44_7_85"
    seqIDs "9_10_41"
    seqIDs "7_5_188"
    seqIDs "12_1_336"
    seqIDs "19_5_180"
    hasEnd 0
    protein "MTNVLSLAFVGVIPIGVAFVLLAGLRWSAARAMGVGWLLAGGIGLTYWGMEIDWLAASAVYGAFQAVDIILIVFGAILLMNYLEGSGAIATIRWYFGQIEEDRRIQVLLIGLGFMTIIEGAAGFGTPGALAAPLFIGLGFPPLAAAVFGLFFNAPNPPFGAAGTPVIGGTGAVIDPALSGSMGVSEFLSMVSAWSGIVTGVTYVFWGLLGVFFLTYWFGDADGGRSVGGAVRDTLPIAPFALLLGGVTGGTQLVVAWFVGPALPDIAAGFVVLGVGLLLANNNILIPDREWDFPTDSQWSDTWLGGLELDEISRDQPQKEMSVLLAWTPYLLVALALLATRWPDLTVAGTAVLPWIQSFTVGIDSILGTELGYTLQYLYLPGTMPFIPIAVLTGLIHKMNVDEMGAAWRRSAEQVAPAALTLIIAVSMTQVMIQSQTNTAGLLGMMEALSRALAIGAGGLLPMISPWIGAIGSFMTGSNTSSNILFSVLQYNAAETVELSRTIAVSLQNVGGGLGNMVSVLNVAAICGVVGITGREGDLLRKAIVPMALFALFAGLFGMLLSYVLVPGLF"
    dna "ATGACAAACGTACTCTCACTGGCGTTCGTCGGCGTCATTCCGATCGGCGTCGCGTTCGTCCTGCTCGCCGGACTCAGGTGGTCCGCCGCCCGCGCGATGGGGGTCGGGTGGCTGCTCGCCGGGGGGATCGGACTCACCTACTGGGGCATGGAGATCGACTGGCTGGCCGCGTCGGCCGTCTACGGTGCGTTCCAGGCGGTCGACATCATCCTGATCGTCTTCGGCGCCATCCTCCTGATGAACTACCTCGAGGGGAGCGGCGCCATCGCCACTATCAGGTGGTACTTCGGACAGATCGAAGAGGACAGACGCATTCAAGTCCTGCTCATCGGGCTCGGCTTCATGACGATCATCGAGGGCGCCGCCGGGTTCGGGACGCCCGGGGCGCTCGCCGCGCCGCTCTTTATCGGCCTCGGCTTCCCGCCGCTGGCCGCCGCGGTGTTCGGGCTGTTCTTCAACGCGCCGAACCCGCCGTTCGGCGCCGCGGGGACCCCCGTCATCGGCGGCACCGGCGCCGTCATCGACCCGGCGCTCTCCGGCTCGATGGGGGTCTCCGAGTTCCTCTCGATGGTCTCCGCGTGGTCCGGCATCGTCACGGGCGTGACGTACGTGTTCTGGGGGCTGCTCGGCGTGTTCTTCCTGACGTACTGGTTCGGTGACGCCGACGGCGGCCGGAGCGTCGGCGGCGCCGTCCGCGACACGCTCCCCATCGCTCCGTTCGCGCTCCTCCTCGGCGGCGTCACCGGCGGGACGCAGCTGGTGGTCGCGTGGTTCGTCGGGCCCGCGCTCCCCGACATCGCGGCCGGGTTCGTCGTCCTCGGCGTGGGGCTCCTGCTCGCGAACAACAATATCCTCATCCCCGACCGCGAGTGGGACTTCCCGACCGACTCGCAGTGGAGCGACACCTGGCTCGGCGGCCTCGAACTCGACGAGATCTCCCGCGACCAGCCACAAAAAGAGATGTCGGTGCTGCTGGCGTGGACGCCGTACCTCCTCGTCGCGCTCGCGCTGCTCGCCACGCGGTGGCCCGACCTCACGGTCGCCGGCACCGCCGTGCTCCCGTGGATCCAGAGCTTCACCGTCGGCATCGACTCGATCCTCGGCACCGAGCTCGGGTACACGCTCCAGTACCTCTACCTCCCGGGCACGATGCCGTTCATCCCGATCGCCGTCCTCACGGGCCTCATCCACAAGATGAACGTCGACGAGATGGGCGCGGCGTGGCGGCGCTCTGCGGAGCAGGTCGCGCCCGCCGCGCTCACGCTGATCATCGCGGTGTCGATGACGCAGGTGATGATCCAGTCGCAGACGAACACCGCGGGCCTCCTCGGCATGATGGAGGCGCTCAGCCGCGCGCTCGCGATCGGCGCGGGCGGCCTGCTCCCGATGATCTCGCCGTGGATCGGCGCCATCGGCTCGTTCATGACCGGGAGCAACACCTCCTCGAACATCCTGTTCAGCGTGCTCCAGTACAACGCCGCCGAGACGGTCGAACTCTCCCGGACGATCGCCGTCAGCCTCCAGAACGTCGGCGGCGGCCTCGGCAACATGGTCTCGGTGCTGAACGTCGCCGCCATCTGCGGCGTCGTCGGAATCACCGGCCGCGAGGGCGACCTGCTCCGGAAGGCGATCGTCCCGATGGCCCTGTTCGCGCTGTTCGCCGGGCTGTTCGGAATGCTCCTGAGCTACGTCCTCGTGCCCGGGCTGTTCTGA"
    annotation "glcA"
    description "Glycolate permease GlcA"
    lengths 1713
    lengths 1713
    lengths 1713
    lengths 1713
    lengths 1713
    lengths 1713
    lengths 1713
    lengths 1713
    lengths 1713
    lengths 1713
    lengths 1713
    lengths 1713
    lengths 1713
    lengths 1713
    lengths 1713
    lengths 1713
    lengths 1713
    lengths 1713
    lengths 1713
    lengths 1713
    lengths 1713
    lengths 1713
    lengths 1713
    lengths 1713
    lengths 1713
    lengths 1713
    lengths 1713
    lengths 1713
    lengths 1713
    lengths 1713
    lengths 1713
    lengths 1713
    lengths 1713
    lengths 1713
    lengths 1713
    lengths 1713
    lengths 1713
    lengths 1713
    lengths 1713
    lengths 1713
    lengths 1713
    lengths 1713
    lengths 1713
    lengths 1713
    lengths 1713
    lengths 1713
    lengths 1713
    longCentroidID 1713
    longCentroidID "0_19_18"
    paralog 0
    mergedDNA 0
    genomeIDs "0;1;2;3;4;5;6;7;8;9;10;11;12;13;14;15;16;17;18;19;20;21;22;23;24;25;26;27;28;29;30;31;32;33;34;35;36;37;38;39;40;41;42;43;44;45;46"
    geneIDs "18_1_289;27_15_48;32_10_3;45_9_85;11_0_219;41_8_3;43_8_85;1_1_459;16_1_318;29_17_19;46_6_125;39_8_3;4_0_1102;8_4_6;22_8_69;30_6_186;40_3_153;42_2_233;2_0_193;38_2_68;24_1_69;17_0_182;25_2_198;15_0_1045;3_11_3;26_19_44;35_1_182;31_8_85;6_1_193;20_10_18;37_1_202;33_11_3;10_0_223;5_1_200;14_1_667;36_9_85;0_19_18;23_3_82;28_11_18;21_0_641;13_2_295;34_8_3;44_7_85;9_10_41;7_5_188;12_1_336;19_5_180"
    degrees 3
    name "glcA"
  ]
  node [
    id 1714
    label "877"
    size 2
    centroid "0_19_28"
    maxLenId 0
    members 0
    members 8
    seqIDs "0_19_28"
    seqIDs "8_11_53"
    hasEnd 0
    protein "MQNGPLRIEDFVAQTDGVNLSDLPPAAQERLNDKLADLTGGSDGSGISQRDTDGILVSKDLDGREGFETIADALAGQNLQNAGDQTGSPPDSDAAILVEPGTYDDGPLQIETTGLTLLSREGPGETTVESRVTVSADDVTVAGLSVSPPDPGDAQGADEAIRVDSSADDVTITDNVVEDFARNTGTEFTGVDGINIFGGDGTDAVENVTVRGNIIRQLQNTGNEETDYPGGAAGISLQGNVRNPTVENNTIEQIGEEVTNFGFGIVVRGTGNNDQTPTEVTIENNDIDSVLSDPDSATVGVGIGIGLKPGGASDVTFAGNDISNTEFLFEDKTATVDLGSFVEDNTVDRGALVEDGDFEGVPGGAPERNVISDSIQFALNFATTGSTVEVVPGTYDDEKTFNGVNGLQIGSQDAGTDPESAPLADISIVGINGRPNIPGWVQILDPGVTFEGFEVTDEVNGYGLAAFEPDVTVRDVTISDVTNGLFVPSAADVLIENCTVENYSFYGAVVSGRGSFGGATPTISNTIFNGASGGGAVGVGVVETEATLQGNEITGNEFEGEDGAGVGMFSGAAATVQENVIANNDDGIFVAGGASASDVAATSNDIVDNRVGVANETATAVNANGNWWGDQGGPSGTNEEPNQGPVTADSWSTQSGPDWNTNGGSTSAGATGFSIASTETTRTAESWGGPMPPAEPDRAE"
    dna "ATGCAGAACGGCCCATTGCGGATCGAAGACTTCGTCGCACAGACGGACGGCGTAAACCTTTCTGACCTTCCCCCGGCGGCCCAAGAACGCCTGAATGATAAGCTCGCAGACCTGACCGGCGGCTCTGACGGGTCAGGAATCTCTCAGCGTGACACCGACGGGATCCTCGTCAGCAAGGACCTCGACGGTAGAGAGGGATTCGAGACGATCGCCGACGCGCTCGCCGGTCAAAACCTACAGAACGCGGGCGATCAAACCGGAAGCCCGCCTGACTCAGACGCGGCAATCCTTGTCGAACCGGGGACGTACGACGATGGCCCACTACAGATCGAGACGACGGGACTCACGCTTCTCAGCCGCGAGGGTCCGGGTGAGACGACCGTTGAGTCCCGGGTGACTGTTAGTGCGGACGACGTGACCGTTGCCGGTCTTTCAGTCTCTCCCCCTGACCCAGGCGACGCACAGGGTGCGGACGAAGCAATTCGAGTTGACAGCAGTGCCGATGACGTGACGATCACTGATAACGTGGTTGAGGACTTCGCACGCAACACTGGGACAGAATTCACCGGCGTTGACGGGATCAATATCTTCGGCGGTGACGGCACGGACGCAGTCGAAAACGTCACTGTGCGGGGGAACATTATCCGCCAGCTACAGAATACGGGTAATGAAGAAACTGATTATCCTGGCGGTGCCGCAGGGATCAGCCTCCAAGGAAACGTCCGGAACCCGACTGTCGAGAACAACACCATTGAACAAATCGGAGAGGAAGTTACTAATTTCGGGTTCGGAATTGTGGTCCGAGGAACGGGGAACAACGATCAGACTCCGACTGAAGTCACGATTGAGAACAACGATATCGACAGCGTCCTCTCGGACCCTGACAGCGCGACAGTTGGTGTCGGTATCGGTATCGGTCTCAAACCCGGTGGAGCCAGCGACGTGACGTTCGCCGGCAACGACATCAGCAACACCGAATTCCTGTTCGAGGATAAGACTGCGACGGTTGATCTCGGGAGTTTCGTTGAGGATAACACGGTTGATCGAGGGGCACTTGTTGAAGACGGAGACTTTGAGGGTGTACCTGGCGGTGCTCCTGAGCGAAACGTCATCTCCGACAGCATACAGTTCGCACTCAACTTCGCTACGACCGGCTCCACAGTGGAAGTCGTGCCCGGGACTTACGACGACGAGAAGACGTTCAACGGCGTGAACGGTCTCCAGATCGGATCGCAAGACGCGGGAACAGATCCTGAGTCGGCGCCGCTAGCTGACATCAGTATCGTCGGAATTAATGGGCGACCGAATATCCCCGGCTGGGTCCAGATTCTCGACCCCGGGGTTACGTTCGAGGGGTTCGAAGTCACTGACGAGGTCAACGGCTACGGTCTCGCCGCCTTCGAGCCTGACGTAACGGTCCGCGACGTGACGATCAGTGACGTGACCAACGGACTGTTCGTTCCGTCGGCGGCGGACGTGCTCATTGAGAATTGTACAGTTGAGAACTACTCGTTCTACGGCGCGGTCGTTTCCGGACGCGGTAGCTTCGGCGGCGCCACGCCGACGATTAGTAATACTATCTTCAACGGCGCATCCGGTGGTGGTGCGGTCGGCGTCGGTGTGGTCGAGACTGAGGCCACCCTCCAGGGTAACGAGATTACCGGAAATGAGTTCGAAGGCGAGGACGGCGCTGGCGTCGGTATGTTTAGTGGGGCGGCGGCCACGGTCCAGGAGAACGTAATCGCGAACAACGATGATGGGATCTTCGTCGCTGGCGGAGCTTCCGCCAGCGATGTGGCTGCTACCAGCAACGACATCGTGGATAATCGCGTCGGTGTTGCTAACGAAACTGCGACGGCAGTGAACGCGAATGGCAACTGGTGGGGGGACCAAGGTGGCCCCTCCGGAACGAATGAGGAGCCGAACCAAGGGCCGGTTACGGCCGATTCATGGTCCACACAGTCCGGTCCCGACTGGAACACAAACGGGGGAAGCACGAGCGCGGGAGCGACCGGGTTTTCGATAGCCTCAACCGAGACGACCCGAACGGCCGAATCTTGGGGCGGACCGATGCCACCGGCCGAGCCGGATCGAGCCGAGTAA"
    annotation ""
    description "hypothetical protein"
    lengths 2103
    lengths 2103
    longCentroidID 2103
    longCentroidID "0_19_28"
    paralog 0
    mergedDNA 0
    genomeIDs "0;8"
    geneIDs "0_19_28;8_11_53"
    degrees 2
    name "group_237"
  ]
  node [
    id 1715
    label "6438"
    size 32
    centroid "0_19_30"
    maxLenId 0
    members 0
    members 1
    members 2
    members 3
    members 4
    members 5
    members 6
    members 7
    members 8
    members 9
    members 10
    members 11
    members 12
    members 13
    members 14
    members 15
    members 16
    members 17
    members 18
    members 19
    members 20
    members 22
    members 23
    members 24
    members 25
    members 26
    members 27
    members 28
    members 29
    members 30
    members 35
    members 37
    seqIDs "0_19_30"
    seqIDs "9_10_35"
    seqIDs "19_5_171"
    seqIDs "7_1_455"
    seqIDs "10_0_233"
    seqIDs "24_1_62"
    seqIDs "35_1_192"
    seqIDs "2_0_205"
    seqIDs "14_1_655"
    seqIDs "20_10_29"
    seqIDs "26_19_35"
    seqIDs "3_8_92"
    seqIDs "17_0_191"
    seqIDs "25_2_208"
    seqIDs "28_11_26"
    seqIDs "22_8_62"
    seqIDs "37_1_212"
    seqIDs "8_11_51"
    seqIDs "23_3_72"
    seqIDs "27_15_35"
    seqIDs "12_1_330"
    seqIDs "11_0_229"
    seqIDs "4_0_1090"
    seqIDs "18_1_279"
    seqIDs "13_2_286"
    seqIDs "5_1_212"
    seqIDs "30_6_198"
    seqIDs "29_17_31"
    seqIDs "1_1_447"
    seqIDs "6_1_205"
    seqIDs "15_0_1033"
    seqIDs "16_1_309"
    hasEnd 0
    protein "MLAGVRATDLLVLLAVPAVLLAVFALPEATRRSLAFAYADPTVPSAFAAHYVHLGTDHLLGNLVGYGLLAGVGYALAVLGGRRRLFFTSLATYLGAFPFALSALNLAVPRDAIGFGFSGINMALAGLLPILWYCYAREHFAPAASLRALPAVFFALVGWIALLALPVSTTGIGVAGLAIGVAGALLAVLYAASSEVRFPPAVRTHAAAVASRPGYGELLVVGGLVAVGYPVVGFPSDPSGGGSVVNLYVHLLGFCLGFIGPFALLAAGAFDE"
    dna "ATGCTCGCCGGCGTCCGCGCGACCGACCTGCTCGTCCTGCTCGCGGTGCCCGCGGTCCTGCTCGCGGTCTTCGCGCTGCCGGAGGCGACTCGCCGCTCGCTCGCGTTCGCGTACGCGGACCCGACGGTGCCGTCGGCGTTCGCGGCGCACTACGTCCACCTCGGAACCGATCACCTCCTCGGGAACCTCGTCGGATACGGGCTCCTCGCCGGCGTCGGCTACGCGCTCGCCGTCCTTGGCGGGCGACGGCGGCTCTTCTTCACGTCGCTCGCGACGTACCTCGGCGCCTTCCCGTTCGCGCTGTCCGCGCTGAACCTCGCCGTCCCGCGGGACGCGATCGGCTTCGGCTTCTCCGGGATCAACATGGCGCTCGCCGGACTGCTCCCGATCCTGTGGTACTGCTACGCCCGCGAACACTTCGCGCCTGCGGCCTCGCTGCGCGCGCTGCCGGCGGTCTTCTTCGCGCTCGTCGGGTGGATCGCGCTCCTCGCGCTGCCGGTCTCGACGACGGGCATCGGGGTCGCGGGGCTGGCGATCGGCGTCGCGGGCGCGCTCCTCGCGGTGCTGTACGCGGCCAGCAGCGAGGTCCGGTTCCCGCCCGCGGTCCGGACGCACGCGGCCGCCGTCGCGTCGCGTCCCGGCTACGGGGAACTGCTGGTCGTCGGCGGGCTGGTGGCCGTCGGCTACCCCGTTGTCGGCTTCCCGTCCGACCCCTCGGGTGGCGGGAGCGTCGTGAACCTGTATGTCCACCTGCTCGGGTTCTGCCTCGGGTTCATCGGCCCGTTCGCGCTGCTCGCCGCCGGCGCCTTCGACGAGTAG"
    annotation ""
    description "hypothetical protein"
    lengths 819
    lengths 819
    lengths 819
    lengths 819
    lengths 819
    lengths 819
    lengths 819
    lengths 819
    lengths 819
    lengths 819
    lengths 819
    lengths 819
    lengths 819
    lengths 819
    lengths 819
    lengths 819
    lengths 819
    lengths 819
    lengths 819
    lengths 819
    lengths 819
    lengths 819
    lengths 819
    lengths 819
    lengths 819
    lengths 819
    lengths 819
    lengths 819
    lengths 819
    lengths 819
    lengths 819
    lengths 819
    longCentroidID 819
    longCentroidID "0_19_30"
    paralog 0
    mergedDNA 0
    genomeIDs "0;1;2;3;4;5;6;7;8;9;10;11;12;13;14;15;16;17;18;19;20;22;23;24;25;26;27;28;29;30;35;37"
    geneIDs "0_19_30;9_10_35;19_5_171;7_1_455;10_0_233;24_1_62;35_1_192;2_0_205;14_1_655;20_10_29;26_19_35;3_8_92;17_0_191;25_2_208;28_11_26;22_8_62;37_1_212;8_11_51;23_3_72;27_15_35;12_1_330;11_0_229;4_0_1090;18_1_279;13_2_286;5_1_212;30_6_198;29_17_31;1_1_447;6_1_205;15_0_1033;16_1_309"
    degrees 2
    name "group_1912"
  ]
  node [
    id 1716
    label "3450"
    size 32
    centroid "19_5_170"
    maxLenId 0
    members 0
    members 1
    members 2
    members 3
    members 4
    members 5
    members 6
    members 7
    members 8
    members 9
    members 10
    members 11
    members 12
    members 13
    members 14
    members 15
    members 16
    members 17
    members 18
    members 19
    members 20
    members 22
    members 23
    members 24
    members 25
    members 26
    members 27
    members 28
    members 29
    members 30
    members 35
    members 37
    seqIDs "9_10_34"
    seqIDs "11_0_230"
    seqIDs "4_0_1089"
    seqIDs "0_19_31"
    seqIDs "3_8_91"
    seqIDs "6_1_206"
    seqIDs "1_1_446"
    seqIDs "13_2_285"
    seqIDs "16_1_308"
    seqIDs "24_1_61"
    seqIDs "15_0_1032"
    seqIDs "18_1_278"
    seqIDs "35_1_193"
    seqIDs "14_1_654"
    seqIDs "20_10_30"
    seqIDs "25_2_209"
    seqIDs "8_11_50"
    seqIDs "2_0_206"
    seqIDs "5_1_213"
    seqIDs "37_1_213"
    seqIDs "7_1_454"
    seqIDs "27_15_34"
    seqIDs "28_11_27"
    seqIDs "23_3_71"
    seqIDs "19_5_170"
    seqIDs "22_8_61"
    seqIDs "12_1_329"
    seqIDs "30_6_199"
    seqIDs "26_19_34"
    seqIDs "29_17_32"
    seqIDs "17_0_192"
    seqIDs "10_0_234"
    hasEnd 0
    protein "MSLKRTLSVALQAAAVLVVVSLVVGQLLGQPVLLSYVETGSMQPTLAPGDGFVAIPAQLAGGIGPGDVVTFEAQEIQGGGLTTHRVVEEAERGYITRGDNNPFTDQDGGEPVVQDADVVAKALQIGGSVVVIPHLGTVAMGFQSALQSVQTWLAVTFGVRSFQGTQGLAYIIFGLSLVAYAVDWYLNAGSRDRDSRDRDSRDRSRDDGTSVLAILGALALVLVATATAAMVLPAGTQEYGVVSAEFESENPTVIERGTSQEIEYVVPNAGLVPVYAYVTPASPGVDVEPERLSVASRGEASTTVTLSAPDETGYYRLFVVEHRYLAVLPPGIVDELYGVHPWAPLVEINGLLGGGIVGVGLLLLRGEPARIRSRDSRERPPLYKRLLRELYR"
    dna "ATGTCACTCAAACGAACGCTGTCCGTCGCGCTCCAAGCGGCCGCGGTGCTGGTCGTCGTCTCGCTGGTCGTCGGACAGCTCCTCGGCCAACCGGTCCTCCTCAGCTACGTCGAGACCGGGAGCATGCAGCCGACGCTGGCTCCCGGCGACGGGTTCGTGGCGATCCCGGCACAGCTCGCGGGCGGGATCGGGCCGGGCGACGTGGTGACGTTCGAGGCACAGGAGATCCAGGGCGGCGGGCTGACGACCCACCGGGTCGTCGAGGAGGCCGAGCGGGGCTACATCACTCGGGGAGACAACAACCCGTTCACCGATCAGGACGGCGGCGAGCCGGTCGTTCAGGACGCGGACGTGGTAGCGAAGGCGCTCCAGATCGGCGGCAGCGTCGTCGTGATCCCGCACCTCGGGACCGTCGCTATGGGGTTCCAGTCCGCGTTACAGTCCGTCCAGACGTGGCTCGCGGTGACGTTCGGCGTCCGTTCGTTCCAGGGAACGCAGGGGCTCGCGTACATCATCTTTGGGCTGTCGCTCGTCGCCTACGCGGTCGACTGGTATCTCAACGCCGGCTCGCGCGACCGCGACTCGCGCGACCGCGACTCGCGCGACCGGTCGCGCGACGACGGCACCTCCGTGCTGGCGATCCTCGGCGCGCTGGCGCTGGTGCTGGTGGCCACCGCGACGGCGGCGATGGTCCTCCCGGCCGGCACGCAGGAGTACGGCGTCGTGAGCGCCGAGTTCGAGTCCGAGAACCCGACCGTCATCGAGCGCGGCACGAGCCAAGAGATCGAGTACGTCGTCCCCAACGCGGGGCTCGTCCCCGTGTACGCGTACGTCACGCCGGCGAGCCCGGGCGTCGACGTCGAGCCGGAGCGGCTCTCGGTCGCCAGTCGCGGCGAGGCCTCGACGACGGTGACGCTGTCCGCGCCCGACGAGACGGGATACTATCGGCTGTTCGTCGTCGAACACCGCTACCTCGCCGTGCTGCCGCCCGGCATCGTCGACGAGCTGTACGGCGTCCACCCCTGGGCGCCGCTCGTCGAAATAAACGGGCTGCTCGGCGGCGGTATCGTCGGCGTCGGCCTCCTGCTCTTACGCGGCGAGCCCGCGCGGATCCGGTCTCGCGACTCCCGCGAGCGCCCCCCGCTCTACAAGCGACTCCTCCGCGAGCTCTACAGGTAA"
    annotation ""
    description "hypothetical protein"
    lengths 1179
    lengths 1179
    lengths 1179
    lengths 1179
    lengths 1179
    lengths 1179
    lengths 1179
    lengths 1179
    lengths 1179
    lengths 1179
    lengths 1179
    lengths 1179
    lengths 1179
    lengths 1179
    lengths 1179
    lengths 1179
    lengths 1179
    lengths 1179
    lengths 1179
    lengths 1179
    lengths 1179
    lengths 1179
    lengths 1179
    lengths 1179
    lengths 1179
    lengths 1179
    lengths 1179
    lengths 1179
    lengths 1179
    lengths 1179
    lengths 1179
    lengths 1179
    longCentroidID 1179
    longCentroidID "19_5_170"
    paralog 0
    mergedDNA 0
    genomeIDs "0;1;2;3;4;5;6;7;8;9;10;11;12;13;14;15;16;17;18;19;20;22;23;24;25;26;27;28;29;30;35;37"
    geneIDs "9_10_34;11_0_230;4_0_1089;0_19_31;3_8_91;6_1_206;1_1_446;13_2_285;16_1_308;24_1_61;15_0_1032;18_1_278;35_1_193;14_1_654;20_10_30;25_2_209;8_11_50;2_0_206;5_1_213;37_1_213;7_1_454;27_15_34;28_11_27;23_3_71;19_5_170;22_8_61;12_1_329;30_6_199;26_19_34;29_17_32;17_0_192;10_0_234"
    degrees 2
    name "group_1042"
  ]
  node [
    id 1717
    label "2808"
    size 32
    centroid "0_19_32"
    maxLenId 0
    members 0
    members 1
    members 2
    members 3
    members 4
    members 5
    members 6
    members 7
    members 8
    members 9
    members 10
    members 11
    members 12
    members 13
    members 14
    members 15
    members 16
    members 17
    members 18
    members 19
    members 20
    members 22
    members 23
    members 24
    members 25
    members 26
    members 27
    members 28
    members 29
    members 30
    members 35
    members 37
    seqIDs "27_15_33"
    seqIDs "2_0_207"
    seqIDs "25_2_210"
    seqIDs "24_1_60"
    seqIDs "4_0_1088"
    seqIDs "15_0_1031"
    seqIDs "3_8_90"
    seqIDs "6_1_207"
    seqIDs "1_1_445"
    seqIDs "37_1_214"
    seqIDs "26_19_33"
    seqIDs "29_17_33"
    seqIDs "28_11_28"
    seqIDs "20_10_31"
    seqIDs "13_2_284"
    seqIDs "19_5_169"
    seqIDs "9_10_33"
    seqIDs "22_8_60"
    seqIDs "17_0_193"
    seqIDs "16_1_307"
    seqIDs "0_19_32"
    seqIDs "5_1_214"
    seqIDs "23_3_70"
    seqIDs "30_6_200"
    seqIDs "11_0_231"
    seqIDs "35_1_194"
    seqIDs "14_1_653"
    seqIDs "18_1_277"
    seqIDs "7_1_453"
    seqIDs "8_11_49"
    seqIDs "10_0_235"
    seqIDs "12_1_328"
    hasEnd 0
    protein "MSSEPNERRLRLRAVLNAQSAAILAVCLLLAAAGAGLVYTTHVDPGTETERRTVSSLTVESEYRHSATVTEPNTVFETGAVLDGRDTYFTRIAPELDVNVTTSYAASTAENVTVQLDSALVIRNVGDEGTVYWRETEPIASETAANVAPGETVDASFELNSTAIDGRVASIEEQLGASPGETETFVTTEVAVDGSIGGVPTASTQTLDMTVTHGGDTYSVSEPGVRSDTTERTESVSVEREYGVLRSLGGPLLLLAGLVGAGGTAYATREFDLALTPAERAYLSYRDDRSEFAEWITTFRLPASVHERPTAEAGSLRDLVDFAIDNDTGVVEDPETGAFHAVAGEFVYTYRPPEPTVEDGDTADEDTVGGEGAIGDEETVDDAGAVGAADSMTAMTEGADSTAAGAAPAEDGDSPGDAADSEDPADD"
    dna "ATGTCTTCAGAACCAAACGAACGTCGACTCAGACTCCGCGCCGTGCTGAACGCACAGTCCGCCGCGATCCTCGCGGTCTGCCTCCTCCTCGCCGCGGCCGGCGCGGGGCTCGTGTACACGACGCACGTCGACCCCGGCACGGAGACGGAGCGCCGGACGGTCTCCTCGCTGACCGTCGAAAGCGAGTACCGCCACAGCGCGACCGTGACGGAGCCGAACACCGTCTTCGAGACCGGCGCGGTGCTGGACGGCCGCGACACGTACTTCACGCGGATCGCGCCCGAGCTCGACGTGAACGTGACGACGAGCTACGCGGCGTCGACCGCGGAGAACGTCACCGTCCAGCTCGACTCCGCACTCGTCATCCGCAACGTCGGCGATGAGGGGACCGTCTACTGGCGCGAGACGGAACCGATCGCGTCGGAGACGGCCGCCAACGTCGCGCCCGGCGAGACGGTGGACGCCTCCTTCGAACTCAACAGCACCGCGATCGACGGGCGCGTGGCGTCGATCGAAGAGCAGCTCGGCGCCTCGCCGGGGGAGACGGAGACGTTCGTCACGACCGAGGTGGCCGTCGACGGGTCGATCGGCGGGGTTCCGACCGCGTCGACGCAGACGCTCGACATGACGGTCACGCACGGGGGCGACACCTACTCCGTCTCCGAGCCCGGCGTCCGGTCCGACACAACCGAGCGGACCGAGTCGGTGAGCGTCGAGCGGGAGTACGGCGTGCTCCGGTCGCTCGGGGGTCCCCTCCTCCTGCTCGCGGGGCTCGTCGGCGCCGGCGGCACCGCGTACGCGACGCGGGAGTTCGACCTCGCGCTCACGCCCGCGGAGCGCGCGTACCTCTCGTACCGCGACGACCGCTCCGAGTTCGCGGAGTGGATCACGACGTTCCGCCTCCCCGCGTCGGTCCACGAGCGTCCGACCGCCGAGGCGGGGTCGCTCCGCGACCTCGTCGACTTCGCGATCGACAACGACACCGGCGTCGTGGAGGACCCCGAGACCGGCGCGTTCCACGCCGTCGCCGGGGAGTTCGTCTATACCTATCGCCCGCCCGAGCCGACGGTCGAGGACGGTGACACTGCCGACGAGGACACGGTCGGCGGTGAGGGAGCGATCGGCGATGAGGAGACGGTCGACGACGCGGGAGCGGTCGGCGCCGCCGACTCGATGACGGCCATGACCGAGGGTGCGGACTCGACCGCGGCCGGCGCGGCGCCCGCCGAGGACGGCGACTCGCCGGGCGACGCGGCCGACTCGGAAGACCCGGCCGACGACTGA"
    annotation ""
    description "hypothetical protein"
    lengths 1284
    lengths 1284
    lengths 1284
    lengths 1284
    lengths 1284
    lengths 1284
    lengths 1284
    lengths 1284
    lengths 1284
    lengths 1284
    lengths 1284
    lengths 1284
    lengths 1284
    lengths 1284
    lengths 1284
    lengths 1284
    lengths 1284
    lengths 1284
    lengths 1284
    lengths 1284
    lengths 1284
    lengths 1284
    lengths 1284
    lengths 1284
    lengths 1284
    lengths 1284
    lengths 1284
    lengths 1284
    lengths 1284
    lengths 1284
    lengths 1284
    lengths 1284
    longCentroidID 1284
    longCentroidID "0_19_32"
    paralog 0
    mergedDNA 0
    genomeIDs "0;1;2;3;4;5;6;7;8;9;10;11;12;13;14;15;16;17;18;19;20;22;23;24;25;26;27;28;29;30;35;37"
    geneIDs "27_15_33;2_0_207;25_2_210;24_1_60;4_0_1088;15_0_1031;3_8_90;6_1_207;1_1_445;37_1_214;26_19_33;29_17_33;28_11_28;20_10_31;13_2_284;19_5_169;9_10_33;22_8_60;17_0_193;16_1_307;0_19_32;5_1_214;23_3_70;30_6_200;11_0_231;35_1_194;14_1_653;18_1_277;7_1_453;8_11_49;10_0_235;12_1_328"
    degrees 2
    name "group_830"
  ]
  node [
    id 1718
    label "8806"
    size 47
    centroid "0_19_35"
    maxLenId 0
    members 0
    members 1
    members 2
    members 3
    members 4
    members 5
    members 6
    members 7
    members 8
    members 9
    members 10
    members 11
    members 12
    members 13
    members 14
    members 15
    members 16
    members 17
    members 18
    members 19
    members 20
    members 21
    members 22
    members 23
    members 24
    members 25
    members 26
    members 27
    members 28
    members 29
    members 30
    members 31
    members 32
    members 33
    members 34
    members 35
    members 36
    members 37
    members 38
    members 39
    members 40
    members 41
    members 42
    members 43
    members 44
    members 45
    members 46
    seqIDs "19_5_166"
    seqIDs "14_1_650"
    seqIDs "24_1_57"
    seqIDs "39_0_36"
    seqIDs "4_0_1085"
    seqIDs "21_0_689"
    seqIDs "38_0_1038"
    seqIDs "9_10_30"
    seqIDs "12_1_325"
    seqIDs "33_0_36"
    seqIDs "32_7_12"
    seqIDs "35_1_197"
    seqIDs "31_7_43"
    seqIDs "23_3_67"
    seqIDs "44_0_1107"
    seqIDs "13_2_281"
    seqIDs "40_0_1038"
    seqIDs "11_0_234"
    seqIDs "34_4_124"
    seqIDs "37_1_217"
    seqIDs "0_19_35"
    seqIDs "25_2_213"
    seqIDs "1_1_442"
    seqIDs "20_10_34"
    seqIDs "2_0_210"
    seqIDs "15_0_1028"
    seqIDs "28_11_31"
    seqIDs "41_0_36"
    seqIDs "5_1_217"
    seqIDs "45_3_36"
    seqIDs "17_0_196"
    seqIDs "7_1_450"
    seqIDs "27_15_30"
    seqIDs "43_0_993"
    seqIDs "30_6_203"
    seqIDs "3_8_87"
    seqIDs "22_8_57"
    seqIDs "36_0_1107"
    seqIDs "26_19_30"
    seqIDs "42_1_743"
    seqIDs "6_1_210"
    seqIDs "16_1_304"
    seqIDs "29_17_36"
    seqIDs "10_0_238"
    seqIDs "8_11_46"
    seqIDs "18_1_274"
    seqIDs "46_2_274"
    hasEnd 0
    protein "MRTLDETDREIIRLLLADARRPYSDIAERVDLSAPAVSDRVDRLREVGVIEGFTLRIDGDALSDGLRVLATLAVAPADAERVHAAVASHERVEHAFLTADGEVTVVARVEEGTARDLVDDAVGLAAVRDLSVRLLDAHEWSPAVGDADLAVECVECGNTVTAEGESARIDGTLYHFCCGSCRENFEERFDRIEEGA"
    dna "ATGCGAACGCTCGACGAGACGGACCGGGAGATCATCCGGTTGCTGCTGGCCGACGCGCGGCGCCCGTACAGCGATATCGCCGAGCGCGTGGACCTCTCCGCGCCCGCGGTGTCGGACCGGGTCGACCGGCTACGCGAGGTGGGCGTCATCGAGGGATTCACGCTTCGGATCGACGGTGACGCGCTCTCCGACGGGCTGCGGGTCCTCGCGACGCTCGCTGTCGCGCCCGCGGACGCCGAGCGCGTTCACGCGGCGGTCGCGAGCCACGAGCGCGTCGAGCACGCGTTCCTCACCGCAGACGGCGAGGTGACGGTCGTCGCACGCGTCGAGGAGGGGACCGCTCGTGACCTCGTGGACGACGCGGTCGGACTGGCGGCCGTGCGCGACCTGTCGGTGCGGCTGCTCGACGCCCACGAGTGGTCGCCCGCGGTCGGCGACGCGGACCTCGCGGTCGAGTGCGTCGAGTGCGGCAACACCGTCACCGCCGAGGGGGAGTCGGCCCGGATCGACGGGACGCTGTACCACTTCTGTTGCGGCTCCTGTCGCGAGAACTTCGAGGAGCGGTTCGACCGGATCGAGGAGGGGGCGTAG"
    annotation ""
    description "hypothetical protein"
    lengths 591
    lengths 591
    lengths 591
    lengths 591
    lengths 591
    lengths 591
    lengths 591
    lengths 591
    lengths 591
    lengths 591
    lengths 591
    lengths 591
    lengths 591
    lengths 591
    lengths 591
    lengths 591
    lengths 591
    lengths 591
    lengths 591
    lengths 591
    lengths 591
    lengths 591
    lengths 591
    lengths 591
    lengths 591
    lengths 591
    lengths 591
    lengths 591
    lengths 591
    lengths 591
    lengths 591
    lengths 591
    lengths 591
    lengths 591
    lengths 591
    lengths 591
    lengths 591
    lengths 591
    lengths 591
    lengths 591
    lengths 591
    lengths 591
    lengths 591
    lengths 591
    lengths 591
    lengths 591
    lengths 591
    longCentroidID 591
    longCentroidID "0_19_35"
    paralog 0
    mergedDNA 0
    genomeIDs "0;1;2;3;4;5;6;7;8;9;10;11;12;13;14;15;16;17;18;19;20;21;22;23;24;25;26;27;28;29;30;31;32;33;34;35;36;37;38;39;40;41;42;43;44;45;46"
    geneIDs "19_5_166;14_1_650;24_1_57;39_0_36;4_0_1085;21_0_689;38_0_1038;9_10_30;12_1_325;33_0_36;32_7_12;35_1_197;31_7_43;23_3_67;44_0_1107;13_2_281;40_0_1038;11_0_234;34_4_124;37_1_217;0_19_35;25_2_213;1_1_442;20_10_34;2_0_210;15_0_1028;28_11_31;41_0_36;5_1_217;45_3_36;17_0_196;7_1_450;27_15_30;43_0_993;30_6_203;3_8_87;22_8_57;36_0_1107;26_19_30;42_1_743;6_1_210;16_1_304;29_17_36;10_0_238;8_11_46;18_1_274;46_2_274"
    degrees 2
    name "group_2602"
  ]
  node [
    id 1719
    label "9948"
    size 47
    centroid "0_19_37"
    maxLenId 0
    members 0
    members 1
    members 2
    members 3
    members 4
    members 5
    members 6
    members 7
    members 8
    members 9
    members 10
    members 11
    members 12
    members 13
    members 14
    members 15
    members 16
    members 17
    members 18
    members 19
    members 20
    members 21
    members 22
    members 23
    members 24
    members 25
    members 26
    members 27
    members 28
    members 29
    members 30
    members 31
    members 32
    members 33
    members 34
    members 35
    members 36
    members 37
    members 38
    members 39
    members 40
    members 41
    members 42
    members 43
    members 44
    members 45
    members 46
    seqIDs "32_7_14"
    seqIDs "44_0_1105"
    seqIDs "19_5_164"
    seqIDs "22_8_55"
    seqIDs "24_1_55"
    seqIDs "8_11_44"
    seqIDs "3_8_85"
    seqIDs "9_10_28"
    seqIDs "30_6_205"
    seqIDs "46_2_272"
    seqIDs "36_0_1105"
    seqIDs "5_1_219"
    seqIDs "10_0_240"
    seqIDs "26_19_28"
    seqIDs "20_10_36"
    seqIDs "11_0_236"
    seqIDs "42_1_741"
    seqIDs "6_1_212"
    seqIDs "7_1_448"
    seqIDs "16_1_302"
    seqIDs "38_0_1036"
    seqIDs "43_0_991"
    seqIDs "27_15_28"
    seqIDs "13_2_279"
    seqIDs "31_7_41"
    seqIDs "29_17_38"
    seqIDs "45_3_38"
    seqIDs "40_0_1036"
    seqIDs "35_1_199"
    seqIDs "23_3_65"
    seqIDs "15_0_1026"
    seqIDs "33_0_38"
    seqIDs "1_1_440"
    seqIDs "0_19_37"
    seqIDs "2_0_212"
    seqIDs "17_0_198"
    seqIDs "25_2_215"
    seqIDs "37_1_219"
    seqIDs "14_1_648"
    seqIDs "39_0_38"
    seqIDs "28_11_33"
    seqIDs "41_0_38"
    seqIDs "18_1_272"
    seqIDs "34_4_122"
    seqIDs "12_1_323"
    seqIDs "21_0_691"
    seqIDs "4_0_1083"
    hasEnd 0
    protein "MDIPTYREAVAANRRRHGFEAVDADVDGLDHLWESRETDDTLGDVAVFAALVEADETDAETLVDTASAFRDVLVDRIDARPERADGGESATPIGYVTFATPDPDASLLGAMSGFTVARGRTNVFPLVYDTAAERLHRHEVPRLKGRGIYRRQADDAERLFEA"
    dna "ATGGACATCCCAACCTACCGGGAGGCGGTCGCCGCGAACCGCCGCCGACACGGCTTCGAGGCGGTCGACGCGGACGTAGACGGACTCGACCACCTGTGGGAGAGTCGCGAGACGGACGACACGCTCGGCGACGTGGCGGTGTTCGCGGCGCTCGTCGAGGCGGACGAGACGGACGCGGAGACGCTCGTCGACACCGCGTCGGCGTTCCGCGACGTGCTCGTCGACCGGATCGACGCCCGACCCGAACGCGCCGACGGCGGCGAGTCGGCCACCCCGATCGGCTACGTGACGTTCGCGACGCCGGACCCCGACGCGTCGCTCCTCGGGGCGATGTCCGGATTCACGGTCGCGAGGGGGCGGACGAACGTCTTCCCGCTCGTGTACGACACGGCGGCGGAGCGGCTCCACCGCCACGAGGTGCCGCGGCTGAAGGGGCGCGGGATCTACCGCCGACAGGCGGACGACGCCGAGCGGCTCTTCGAGGCGTAG"
    annotation ""
    description "hypothetical protein"
    lengths 489
    lengths 489
    lengths 489
    lengths 489
    lengths 489
    lengths 489
    lengths 489
    lengths 489
    lengths 489
    lengths 489
    lengths 489
    lengths 489
    lengths 489
    lengths 489
    lengths 489
    lengths 489
    lengths 489
    lengths 489
    lengths 489
    lengths 489
    lengths 489
    lengths 489
    lengths 489
    lengths 489
    lengths 489
    lengths 489
    lengths 489
    lengths 489
    lengths 489
    lengths 489
    lengths 489
    lengths 489
    lengths 489
    lengths 489
    lengths 489
    lengths 489
    lengths 489
    lengths 489
    lengths 489
    lengths 489
    lengths 489
    lengths 489
    lengths 489
    lengths 489
    lengths 489
    lengths 489
    lengths 489
    longCentroidID 489
    longCentroidID "0_19_37"
    paralog 0
    mergedDNA 0
    genomeIDs "0;1;2;3;4;5;6;7;8;9;10;11;12;13;14;15;16;17;18;19;20;21;22;23;24;25;26;27;28;29;30;31;32;33;34;35;36;37;38;39;40;41;42;43;44;45;46"
    geneIDs "32_7_14;44_0_1105;19_5_164;22_8_55;24_1_55;8_11_44;3_8_85;9_10_28;30_6_205;46_2_272;36_0_1105;5_1_219;10_0_240;26_19_28;20_10_36;11_0_236;42_1_741;6_1_212;7_1_448;16_1_302;38_0_1036;43_0_991;27_15_28;13_2_279;31_7_41;29_17_38;45_3_38;40_0_1036;35_1_199;23_3_65;15_0_1026;33_0_38;1_1_440;0_19_37;2_0_212;17_0_198;25_2_215;37_1_219;14_1_648;39_0_38;28_11_33;41_0_38;18_1_272;34_4_122;12_1_323;21_0_691;4_0_1083"
    degrees 2
    name "group_2914"
  ]
  node [
    id 1720
    label "10364"
    size 47
    centroid "0_19_38"
    maxLenId 0
    members 0
    members 1
    members 2
    members 3
    members 4
    members 5
    members 6
    members 7
    members 8
    members 9
    members 10
    members 11
    members 12
    members 13
    members 14
    members 15
    members 16
    members 17
    members 18
    members 19
    members 20
    members 21
    members 22
    members 23
    members 24
    members 25
    members 26
    members 27
    members 28
    members 29
    members 30
    members 31
    members 32
    members 33
    members 34
    members 35
    members 36
    members 37
    members 38
    members 39
    members 40
    members 41
    members 42
    members 43
    members 44
    members 45
    members 46
    seqIDs "43_0_990"
    seqIDs "35_1_200"
    seqIDs "37_1_220"
    seqIDs "45_3_39"
    seqIDs "7_1_447"
    seqIDs "20_10_37"
    seqIDs "30_6_206"
    seqIDs "19_5_163"
    seqIDs "22_8_54"
    seqIDs "11_0_237"
    seqIDs "44_0_1104"
    seqIDs "10_0_241"
    seqIDs "5_1_220"
    seqIDs "2_0_213"
    seqIDs "6_1_213"
    seqIDs "12_1_322"
    seqIDs "26_19_27"
    seqIDs "24_1_54"
    seqIDs "31_7_40"
    seqIDs "39_0_39"
    seqIDs "29_17_39"
    seqIDs "33_0_39"
    seqIDs "46_2_271"
    seqIDs "32_7_15"
    seqIDs "38_0_1035"
    seqIDs "0_19_38"
    seqIDs "9_10_27"
    seqIDs "36_0_1104"
    seqIDs "25_2_216"
    seqIDs "1_1_439"
    seqIDs "15_0_1025"
    seqIDs "8_11_43"
    seqIDs "34_4_121"
    seqIDs "28_11_34"
    seqIDs "3_8_84"
    seqIDs "16_1_301"
    seqIDs "13_2_278"
    seqIDs "14_1_647"
    seqIDs "18_1_271"
    seqIDs "41_0_39"
    seqIDs "23_3_64"
    seqIDs "4_0_1082"
    seqIDs "17_0_199"
    seqIDs "21_0_692"
    seqIDs "42_1_740"
    seqIDs "40_0_1035"
    seqIDs "27_15_27"
    hasEnd 0
    protein "MDVLNPVMWSVHVGFAVLWVGSVLFVTLAILPAALRGDIGTTALGSVVGRLRWITRIGALAFVLTGGHMAGTLYTFEGLTGTPRGHLVLTMLGLWFVGTGLVEVAGSKLADGLDVDKLREPARDAKPFLYGASAVSVGLIVTAGLLASPGLF"
    dna "ATGGACGTTCTCAACCCCGTGATGTGGTCGGTCCACGTCGGCTTTGCCGTCCTCTGGGTCGGCAGCGTGCTGTTCGTCACCCTCGCGATTCTCCCCGCCGCGCTCCGGGGCGACATCGGCACGACCGCGCTCGGTTCGGTCGTCGGTCGCCTGCGCTGGATCACGCGGATCGGCGCCCTCGCGTTCGTCCTCACCGGCGGTCACATGGCGGGGACGCTGTACACCTTCGAGGGGCTGACGGGAACGCCCCGCGGCCACCTCGTGTTGACGATGCTCGGCCTGTGGTTCGTCGGCACCGGCCTCGTCGAGGTCGCCGGCTCGAAGCTAGCCGACGGGCTCGACGTCGACAAGCTCCGCGAGCCCGCCCGCGACGCCAAGCCGTTCCTCTACGGCGCGTCCGCCGTCTCCGTCGGGCTCATCGTCACGGCGGGGCTGCTCGCCAGCCCGGGACTGTTCTGA"
    annotation ""
    description "hypothetical protein"
    lengths 459
    lengths 459
    lengths 459
    lengths 459
    lengths 459
    lengths 459
    lengths 459
    lengths 459
    lengths 459
    lengths 459
    lengths 459
    lengths 459
    lengths 459
    lengths 459
    lengths 459
    lengths 459
    lengths 459
    lengths 459
    lengths 459
    lengths 459
    lengths 459
    lengths 459
    lengths 459
    lengths 459
    lengths 459
    lengths 459
    lengths 459
    lengths 459
    lengths 459
    lengths 459
    lengths 459
    lengths 459
    lengths 459
    lengths 459
    lengths 459
    lengths 459
    lengths 459
    lengths 459
    lengths 459
    lengths 459
    lengths 459
    lengths 459
    lengths 459
    lengths 459
    lengths 459
    lengths 459
    lengths 459
    longCentroidID 459
    longCentroidID "0_19_38"
    paralog 0
    mergedDNA 0
    genomeIDs "0;1;2;3;4;5;6;7;8;9;10;11;12;13;14;15;16;17;18;19;20;21;22;23;24;25;26;27;28;29;30;31;32;33;34;35;36;37;38;39;40;41;42;43;44;45;46"
    geneIDs "43_0_990;35_1_200;37_1_220;45_3_39;7_1_447;20_10_37;30_6_206;19_5_163;22_8_54;11_0_237;44_0_1104;10_0_241;5_1_220;2_0_213;6_1_213;12_1_322;26_19_27;24_1_54;31_7_40;39_0_39;29_17_39;33_0_39;46_2_271;32_7_15;38_0_1035;0_19_38;9_10_27;36_0_1104;25_2_216;1_1_439;15_0_1025;8_11_43;34_4_121;28_11_34;3_8_84;16_1_301;13_2_278;14_1_647;18_1_271;41_0_39;23_3_64;4_0_1082;17_0_199;21_0_692;42_1_740;40_0_1035;27_15_27"
    degrees 2
    name "group_3039"
  ]
  node [
    id 1721
    label "1529"
    size 47
    centroid "0_19_40"
    maxLenId 0
    members 0
    members 1
    members 2
    members 3
    members 4
    members 5
    members 6
    members 7
    members 8
    members 9
    members 10
    members 11
    members 12
    members 13
    members 14
    members 15
    members 16
    members 17
    members 18
    members 19
    members 20
    members 21
    members 22
    members 23
    members 24
    members 25
    members 26
    members 27
    members 28
    members 29
    members 30
    members 31
    members 32
    members 33
    members 34
    members 35
    members 36
    members 37
    members 38
    members 39
    members 40
    members 41
    members 42
    members 43
    members 44
    members 45
    members 46
    seqIDs "31_7_38"
    seqIDs "9_10_25"
    seqIDs "39_0_41"
    seqIDs "42_1_738"
    seqIDs "5_1_222"
    seqIDs "40_0_1033"
    seqIDs "17_0_201"
    seqIDs "37_1_222"
    seqIDs "18_1_269"
    seqIDs "15_0_1023"
    seqIDs "27_15_25"
    seqIDs "36_0_1102"
    seqIDs "30_6_208"
    seqIDs "29_17_41"
    seqIDs "13_2_276"
    seqIDs "19_5_161"
    seqIDs "22_8_52"
    seqIDs "3_8_82"
    seqIDs "14_1_645"
    seqIDs "6_1_215"
    seqIDs "35_1_202"
    seqIDs "38_0_1033"
    seqIDs "12_1_320"
    seqIDs "0_19_40"
    seqIDs "1_1_437"
    seqIDs "23_3_62"
    seqIDs "7_1_445"
    seqIDs "10_0_243"
    seqIDs "43_0_988"
    seqIDs "21_0_694"
    seqIDs "33_0_41"
    seqIDs "41_0_41"
    seqIDs "11_0_239"
    seqIDs "46_2_269"
    seqIDs "32_7_17"
    seqIDs "4_0_1080"
    seqIDs "44_0_1102"
    seqIDs "28_11_36"
    seqIDs "24_1_52"
    seqIDs "2_0_215"
    seqIDs "25_2_218"
    seqIDs "16_1_299"
    seqIDs "8_11_41"
    seqIDs "34_4_119"
    seqIDs "20_10_39"
    seqIDs "45_3_41"
    seqIDs "26_19_25"
    hasEnd 0
    protein "MNRTVRTDRGRFRAVAAAAPDGARVPVELRVDVDDPFAAYRRARRGPGGVFYETTGGQSGWGYFGVDPVERLTVSDEAVVATASGEGKGSGGNGRTASTGDYRRPSPSLTALEGLLDGETLARGDCDVPYPCGAFGWLSYDAARDLEDFPPPASDGPGAVDDRGLPRLQAALFDRIAAWECPVDADGGSESVTLRVTACPRVPAGLDDPDADRDALDTVFDGGVERAAALIDRIEGGDPSSGPVPDPAAAGATFESDVGREGYADAVRRVKAYVREGDTFQANVSQRLTAPAAVHPLDAYDALRTVNPAPYSGLVEFGERPSGVDLVSASPELLLEREPTDDPDRGARLVTEPIAGTRPRGETEAADARLETELTGDEKERAEHAMLVDLERNDLGKVSRFGTVEVSEYRRVDRYSEVMHLVSLIEGEARPDVGLADAVAACFPGGTITGAPKPRTMEIIDELEPTRRGPYTGSMFAAGFDGRATLNIVIRTLVRRAAEYHLRVGAGIVHDSDPDAEYEETLAKARALVSAVDEALVAGEMAVDEPAEGVAER"
    dna "ATGAACCGAACGGTACGCACCGACCGGGGCCGGTTCCGCGCGGTCGCGGCCGCGGCGCCGGACGGCGCCCGGGTCCCGGTCGAACTCCGGGTCGACGTCGACGACCCCTTCGCGGCCTACCGCCGGGCGCGGCGCGGCCCCGGTGGCGTCTTCTACGAGACGACCGGCGGCCAGTCCGGATGGGGCTACTTCGGCGTCGACCCGGTCGAGCGGCTGACCGTCTCCGACGAGGCGGTCGTCGCGACCGCGAGCGGCGAGGGGAAGGGGTCGGGCGGCAACGGGCGGACGGCCTCCACCGGCGACTACCGGCGCCCGTCGCCCTCGCTGACGGCGCTAGAGGGACTCCTCGACGGCGAGACGCTGGCCCGCGGCGACTGCGACGTGCCGTACCCGTGCGGCGCGTTCGGCTGGCTCTCCTACGACGCCGCCCGCGACCTGGAGGACTTCCCGCCGCCGGCGTCCGACGGTCCCGGAGCGGTCGACGACCGCGGCCTCCCGCGGCTCCAGGCCGCGCTCTTCGACCGGATCGCGGCGTGGGAGTGCCCTGTCGACGCCGACGGCGGTTCCGAGTCCGTCACGCTCCGAGTCACCGCCTGTCCGCGCGTCCCGGCAGGACTCGACGACCCCGACGCCGACCGCGACGCGCTCGACACGGTATTCGACGGGGGCGTCGAGCGGGCGGCGGCGCTGATAGACCGTATTGAGGGTGGAGACCCGAGTTCGGGGCCAGTGCCCGACCCGGCCGCGGCCGGCGCGACCTTCGAGAGCGACGTGGGCCGCGAGGGGTACGCCGACGCGGTCCGCCGGGTCAAAGCGTACGTCCGCGAGGGCGACACGTTCCAGGCGAACGTCTCCCAGCGGCTGACCGCGCCCGCCGCGGTCCACCCGCTCGACGCGTACGACGCCCTGCGGACGGTGAACCCGGCCCCGTACTCCGGGCTGGTCGAGTTCGGCGAGCGCCCGAGCGGAGTCGACCTCGTGAGCGCGAGCCCGGAGCTCCTCTTGGAGCGCGAGCCGACCGACGACCCCGACCGCGGCGCCCGCCTCGTCACCGAACCGATCGCGGGGACGCGCCCCCGCGGGGAGACGGAGGCGGCGGACGCCAGGCTGGAGACCGAACTGACCGGCGACGAGAAGGAGCGCGCCGAACACGCGATGCTGGTCGACCTGGAACGCAACGACCTCGGCAAGGTGTCGCGGTTCGGTACTGTCGAGGTGAGCGAGTACCGTCGCGTCGACCGCTACAGCGAGGTGATGCACCTCGTGAGCCTGATCGAGGGGGAGGCGCGGCCCGACGTTGGGCTCGCGGACGCGGTCGCGGCCTGCTTCCCCGGCGGGACGATCACGGGCGCGCCCAAGCCCCGGACGATGGAGATCATCGACGAGCTGGAGCCGACCCGACGGGGCCCGTACACCGGGTCGATGTTCGCGGCCGGGTTCGACGGACGCGCGACGCTGAACATCGTCATCCGGACGCTCGTGCGCCGCGCCGCCGAGTACCACCTCCGGGTCGGGGCCGGGATCGTCCACGACTCCGACCCGGACGCCGAGTACGAGGAGACGCTCGCGAAGGCTCGGGCGCTGGTGAGCGCGGTCGACGAGGCGCTCGTCGCCGGCGAGATGGCGGTCGACGAACCCGCTGAGGGGGTGGCGGAGCGATGA"
    annotation ""
    description "hypothetical protein"
    lengths 1662
    lengths 1662
    lengths 1662
    lengths 1662
    lengths 1662
    lengths 1662
    lengths 1662
    lengths 1662
    lengths 1662
    lengths 1662
    lengths 1662
    lengths 1662
    lengths 1662
    lengths 1662
    lengths 1662
    lengths 1662
    lengths 1662
    lengths 1662
    lengths 1662
    lengths 1662
    lengths 1662
    lengths 1662
    lengths 1662
    lengths 1662
    lengths 1662
    lengths 1662
    lengths 1662
    lengths 1662
    lengths 1662
    lengths 1662
    lengths 1662
    lengths 1662
    lengths 1662
    lengths 1662
    lengths 1662
    lengths 1662
    lengths 1662
    lengths 1662
    lengths 1662
    lengths 1662
    lengths 1662
    lengths 1662
    lengths 1662
    lengths 1662
    lengths 1662
    lengths 1662
    lengths 1662
    longCentroidID 1662
    longCentroidID "0_19_40"
    paralog 0
    mergedDNA 0
    genomeIDs "0;1;2;3;4;5;6;7;8;9;10;11;12;13;14;15;16;17;18;19;20;21;22;23;24;25;26;27;28;29;30;31;32;33;34;35;36;37;38;39;40;41;42;43;44;45;46"
    geneIDs "31_7_38;9_10_25;39_0_41;42_1_738;5_1_222;40_0_1033;17_0_201;37_1_222;18_1_269;15_0_1023;27_15_25;36_0_1102;30_6_208;29_17_41;13_2_276;19_5_161;22_8_52;3_8_82;14_1_645;6_1_215;35_1_202;38_0_1033;12_1_320;0_19_40;1_1_437;23_3_62;7_1_445;10_0_243;43_0_988;21_0_694;33_0_41;41_0_41;11_0_239;46_2_269;32_7_17;4_0_1080;44_0_1102;28_11_36;24_1_52;2_0_215;25_2_218;16_1_299;8_11_41;34_4_119;20_10_39;45_3_41;26_19_25"
    degrees 2
    name "group_475"
  ]
  node [
    id 1722
    label "7954"
    size 47
    centroid "0_19_41"
    maxLenId 0
    members 0
    members 1
    members 2
    members 3
    members 4
    members 5
    members 6
    members 7
    members 8
    members 9
    members 10
    members 11
    members 12
    members 13
    members 14
    members 15
    members 16
    members 17
    members 18
    members 19
    members 20
    members 21
    members 22
    members 23
    members 24
    members 25
    members 26
    members 27
    members 28
    members 29
    members 30
    members 31
    members 32
    members 33
    members 34
    members 35
    members 36
    members 37
    members 38
    members 39
    members 40
    members 41
    members 42
    members 43
    members 44
    members 45
    members 46
    seqIDs "22_8_51"
    seqIDs "20_10_40"
    seqIDs "23_3_61"
    seqIDs "38_0_1032"
    seqIDs "25_2_219"
    seqIDs "33_0_42"
    seqIDs "13_2_275"
    seqIDs "34_4_118"
    seqIDs "11_0_240"
    seqIDs "27_15_24"
    seqIDs "2_0_216"
    seqIDs "5_1_223"
    seqIDs "36_0_1101"
    seqIDs "46_2_268"
    seqIDs "16_1_298"
    seqIDs "30_6_209"
    seqIDs "26_19_24"
    seqIDs "31_7_37"
    seqIDs "17_0_202"
    seqIDs "28_11_37"
    seqIDs "37_1_223"
    seqIDs "21_0_695"
    seqIDs "24_1_51"
    seqIDs "42_1_737"
    seqIDs "12_1_319"
    seqIDs "0_19_41"
    seqIDs "9_10_24"
    seqIDs "7_1_444"
    seqIDs "14_1_644"
    seqIDs "35_1_203"
    seqIDs "8_11_40"
    seqIDs "10_0_244"
    seqIDs "41_0_42"
    seqIDs "44_0_1101"
    seqIDs "32_7_18"
    seqIDs "45_3_42"
    seqIDs "39_0_42"
    seqIDs "43_0_987"
    seqIDs "6_1_216"
    seqIDs "3_8_81"
    seqIDs "1_1_436"
    seqIDs "4_0_1079"
    seqIDs "18_1_268"
    seqIDs "19_5_160"
    seqIDs "40_0_1032"
    seqIDs "15_0_1022"
    seqIDs "29_17_42"
    hasEnd 0
    protein "MTVDEAETGAGPDSEPAAAGAGWRPGAGDADARVLVVDNYDSFAYNLVQYVGEVAGAVTVRRNDAVDLAGIRALDPDGVVVSPGPGTPAEAGVSTAVFALDRPVFGVCLGHQALCASRGSRVGHAPEVVHGKPSTITHDGEGVFAGLPDRLRVGRYHSLSVEREALPDELVETARTDEEREVVMGVRHREKPHVGVQFHPESILTPRGKRMVRNFVEVCEEHE"
    dna "ATGACGGTGGACGAGGCCGAGACGGGCGCTGGGCCCGATTCGGAGCCCGCGGCGGCGGGAGCCGGCTGGCGTCCCGGCGCTGGCGACGCCGACGCGCGGGTGCTCGTCGTCGACAACTACGACTCGTTCGCGTACAACCTCGTCCAGTACGTCGGCGAGGTCGCCGGCGCGGTGACGGTGCGCCGCAACGACGCGGTCGACCTCGCGGGGATCCGCGCGCTCGACCCGGACGGCGTCGTCGTCTCGCCCGGGCCGGGAACCCCGGCTGAGGCGGGCGTCTCGACGGCCGTCTTCGCGCTCGACCGCCCGGTGTTCGGCGTCTGTCTCGGCCACCAGGCGCTGTGCGCGAGCCGGGGGAGTCGGGTCGGCCACGCGCCGGAGGTCGTCCACGGGAAGCCCTCGACGATAACCCACGACGGCGAGGGCGTCTTCGCCGGCCTCCCCGACCGGCTCCGCGTCGGGCGGTACCACTCGCTCTCCGTCGAGCGCGAGGCCCTCCCGGACGAGCTGGTCGAGACCGCGCGAACCGACGAGGAGCGCGAGGTCGTGATGGGCGTGCGCCACCGCGAGAAGCCGCACGTCGGCGTCCAGTTCCACCCCGAGAGCATCCTCACGCCGCGCGGGAAGCGCATGGTCCGGAACTTCGTGGAGGTGTGCGAAGAGCATGAGTGA"
    annotation "pabA_2"
    description "Aminodeoxychorismate synthase component 2"
    lengths 672
    lengths 672
    lengths 672
    lengths 672
    lengths 672
    lengths 672
    lengths 672
    lengths 672
    lengths 672
    lengths 672
    lengths 672
    lengths 672
    lengths 672
    lengths 672
    lengths 672
    lengths 672
    lengths 672
    lengths 672
    lengths 672
    lengths 672
    lengths 672
    lengths 672
    lengths 672
    lengths 672
    lengths 672
    lengths 672
    lengths 672
    lengths 672
    lengths 672
    lengths 672
    lengths 672
    lengths 672
    lengths 672
    lengths 672
    lengths 672
    lengths 672
    lengths 672
    lengths 672
    lengths 672
    lengths 672
    lengths 672
    lengths 672
    lengths 672
    lengths 672
    lengths 672
    lengths 672
    lengths 672
    longCentroidID 672
    longCentroidID "0_19_41"
    paralog 0
    mergedDNA 0
    genomeIDs "0;1;2;3;4;5;6;7;8;9;10;11;12;13;14;15;16;17;18;19;20;21;22;23;24;25;26;27;28;29;30;31;32;33;34;35;36;37;38;39;40;41;42;43;44;45;46"
    geneIDs "22_8_51;20_10_40;23_3_61;38_0_1032;25_2_219;33_0_42;13_2_275;34_4_118;11_0_240;27_15_24;2_0_216;5_1_223;36_0_1101;46_2_268;16_1_298;30_6_209;26_19_24;31_7_37;17_0_202;28_11_37;37_1_223;21_0_695;24_1_51;42_1_737;12_1_319;0_19_41;9_10_24;7_1_444;14_1_644;35_1_203;8_11_40;10_0_244;41_0_42;44_0_1101;32_7_18;45_3_42;39_0_42;43_0_987;6_1_216;3_8_81;1_1_436;4_0_1079;18_1_268;19_5_160;40_0_1032;15_0_1022;29_17_42"
    degrees 2
    name "pabA_2"
  ]
  node [
    id 1723
    label "5301"
    size 47
    centroid "0_19_42"
    maxLenId 0
    members 0
    members 1
    members 2
    members 3
    members 4
    members 5
    members 6
    members 7
    members 8
    members 9
    members 10
    members 11
    members 12
    members 13
    members 14
    members 15
    members 16
    members 17
    members 18
    members 19
    members 20
    members 21
    members 22
    members 23
    members 24
    members 25
    members 26
    members 27
    members 28
    members 29
    members 30
    members 31
    members 32
    members 33
    members 34
    members 35
    members 36
    members 37
    members 38
    members 39
    members 40
    members 41
    members 42
    members 43
    members 44
    members 45
    members 46
    seqIDs "21_0_696"
    seqIDs "40_0_1031"
    seqIDs "33_0_43"
    seqIDs "46_2_267"
    seqIDs "36_0_1100"
    seqIDs "43_0_986"
    seqIDs "38_0_1031"
    seqIDs "25_2_220"
    seqIDs "5_1_224"
    seqIDs "20_10_41"
    seqIDs "10_0_245"
    seqIDs "45_3_43"
    seqIDs "29_17_43"
    seqIDs "9_10_23"
    seqIDs "14_1_643"
    seqIDs "22_8_50"
    seqIDs "27_15_23"
    seqIDs "28_11_38"
    seqIDs "11_0_241"
    seqIDs "0_19_42"
    seqIDs "2_0_217"
    seqIDs "42_1_736"
    seqIDs "23_3_60"
    seqIDs "6_1_217"
    seqIDs "35_1_204"
    seqIDs "13_2_274"
    seqIDs "19_5_159"
    seqIDs "1_1_435"
    seqIDs "30_6_210"
    seqIDs "26_19_23"
    seqIDs "3_8_80"
    seqIDs "41_0_43"
    seqIDs "16_1_297"
    seqIDs "4_0_1078"
    seqIDs "7_1_443"
    seqIDs "32_7_19"
    seqIDs "31_7_36"
    seqIDs "37_1_224"
    seqIDs "24_1_50"
    seqIDs "17_0_203"
    seqIDs "39_0_43"
    seqIDs "18_1_267"
    seqIDs "34_4_117"
    seqIDs "8_11_39"
    seqIDs "44_0_1100"
    seqIDs "15_0_1021"
    seqIDs "12_1_318"
    hasEnd 0
    protein "MSDDTDRSAATGDGERLYHVDGDLVPAAEATVSVEDRGFAYGDAAFETMRAYGGDVFRWDAHAARLADTCETLKLDHGITDAELKRRVDETLAANDLADAYVKLSITRGTQPGTLDPRPEVDPTVVVIAKPLSRGGVGSDPVHGGPAALQTTKTRKPASRALPAAVKTHNYLNGILARLELRVTGADEALMLDPDGNVAEGATANLFFADGTALKTPSLDGPILPGVTRTTVIELAESEGIPVEEGTYAPDAVREADEAFLTNSTWEVRPVATVDGIAVDGDGEGVAGPLTTLLSRLFDRRVEERYYDGERL"
    dna "ATGAGTGACGACACCGACCGCTCGGCGGCGACCGGCGACGGCGAGCGACTGTACCACGTCGACGGCGACCTCGTCCCGGCCGCGGAGGCGACCGTCTCGGTGGAGGACCGCGGGTTCGCCTACGGGGACGCCGCCTTCGAGACGATGCGCGCGTACGGCGGCGACGTCTTCCGGTGGGACGCGCACGCTGCCCGGCTCGCCGACACCTGCGAGACGCTGAAGCTCGACCACGGGATCACCGACGCGGAGCTGAAACGCCGCGTCGACGAGACGCTCGCCGCGAACGACCTCGCGGACGCCTACGTCAAGCTCTCGATCACGCGCGGGACGCAGCCCGGCACGCTTGACCCGCGGCCCGAGGTCGACCCAACCGTGGTCGTCATCGCGAAGCCGCTCTCCCGGGGCGGCGTCGGGAGCGATCCGGTCCACGGCGGGCCCGCCGCGCTCCAGACGACCAAGACGCGCAAGCCCGCGAGCCGCGCGCTCCCGGCCGCGGTGAAGACGCACAACTACCTCAACGGAATCTTGGCCCGGCTCGAACTCCGCGTCACCGGCGCGGACGAGGCGCTCATGCTCGACCCCGACGGCAACGTCGCGGAGGGCGCGACCGCGAACCTCTTCTTCGCCGACGGGACAGCGCTCAAGACGCCCTCGCTGGACGGACCGATCCTGCCCGGTGTCACCCGGACGACGGTGATCGAACTCGCGGAGTCGGAGGGGATCCCGGTCGAGGAGGGGACGTACGCGCCGGACGCGGTCCGCGAAGCCGACGAGGCCTTCCTCACGAACTCCACGTGGGAGGTCCGCCCCGTGGCGACCGTCGACGGCATCGCGGTCGACGGCGACGGCGAGGGGGTCGCCGGCCCGCTCACGACGCTCCTCTCGCGGCTGTTCGACCGGCGCGTCGAAGAGCGGTACTACGACGGTGAGCGGCTGTGA"
    annotation "ilvE_2"
    description "Branched-chain-amino-acid aminotransferase"
    lengths 939
    lengths 939
    lengths 939
    lengths 939
    lengths 939
    lengths 939
    lengths 939
    lengths 939
    lengths 939
    lengths 939
    lengths 939
    lengths 939
    lengths 939
    lengths 939
    lengths 939
    lengths 939
    lengths 939
    lengths 939
    lengths 939
    lengths 939
    lengths 939
    lengths 939
    lengths 939
    lengths 939
    lengths 939
    lengths 939
    lengths 939
    lengths 939
    lengths 939
    lengths 939
    lengths 939
    lengths 939
    lengths 939
    lengths 939
    lengths 939
    lengths 939
    lengths 939
    lengths 939
    lengths 939
    lengths 939
    lengths 939
    lengths 939
    lengths 939
    lengths 939
    lengths 939
    lengths 939
    lengths 939
    longCentroidID 939
    longCentroidID "0_19_42"
    paralog 0
    mergedDNA 0
    genomeIDs "0;1;2;3;4;5;6;7;8;9;10;11;12;13;14;15;16;17;18;19;20;21;22;23;24;25;26;27;28;29;30;31;32;33;34;35;36;37;38;39;40;41;42;43;44;45;46"
    geneIDs "21_0_696;40_0_1031;33_0_43;46_2_267;36_0_1100;43_0_986;38_0_1031;25_2_220;5_1_224;20_10_41;10_0_245;45_3_43;29_17_43;9_10_23;14_1_643;22_8_50;27_15_23;28_11_38;11_0_241;0_19_42;2_0_217;42_1_736;23_3_60;6_1_217;35_1_204;13_2_274;19_5_159;1_1_435;30_6_210;26_19_23;3_8_80;41_0_43;16_1_297;4_0_1078;7_1_443;32_7_19;31_7_36;37_1_224;24_1_50;17_0_203;39_0_43;18_1_267;34_4_117;8_11_39;44_0_1100;15_0_1021;12_1_318"
    degrees 2
    name "ilvE_2"
  ]
  node [
    id 1724
    label "10191"
    size 47
    centroid "0_19_43"
    maxLenId 0
    members 0
    members 1
    members 2
    members 3
    members 4
    members 5
    members 6
    members 7
    members 8
    members 9
    members 10
    members 11
    members 12
    members 13
    members 14
    members 15
    members 16
    members 17
    members 18
    members 19
    members 20
    members 21
    members 22
    members 23
    members 24
    members 25
    members 26
    members 27
    members 28
    members 29
    members 30
    members 31
    members 32
    members 33
    members 34
    members 35
    members 36
    members 37
    members 38
    members 39
    members 40
    members 41
    members 42
    members 43
    members 44
    members 45
    members 46
    seqIDs "33_0_44"
    seqIDs "31_7_35"
    seqIDs "34_4_116"
    seqIDs "37_1_225"
    seqIDs "10_0_246"
    seqIDs "15_0_1020"
    seqIDs "22_8_49"
    seqIDs "13_2_273"
    seqIDs "17_0_204"
    seqIDs "40_0_1030"
    seqIDs "38_0_1030"
    seqIDs "21_0_697"
    seqIDs "2_0_218"
    seqIDs "8_11_38"
    seqIDs "19_5_158"
    seqIDs "23_3_59"
    seqIDs "25_2_221"
    seqIDs "30_6_211"
    seqIDs "0_19_43"
    seqIDs "44_0_1099"
    seqIDs "41_0_44"
    seqIDs "20_10_42"
    seqIDs "1_1_434"
    seqIDs "5_1_225"
    seqIDs "29_17_44"
    seqIDs "4_0_1077"
    seqIDs "26_19_22"
    seqIDs "7_1_442"
    seqIDs "46_2_266"
    seqIDs "9_10_22"
    seqIDs "42_1_735"
    seqIDs "16_1_296"
    seqIDs "32_7_20"
    seqIDs "27_15_22"
    seqIDs "6_1_218"
    seqIDs "28_11_39"
    seqIDs "43_0_985"
    seqIDs "3_8_79"
    seqIDs "36_0_1099"
    seqIDs "24_1_49"
    seqIDs "12_1_317"
    seqIDs "39_0_44"
    seqIDs "14_1_642"
    seqIDs "45_3_44"
    seqIDs "11_0_242"
    seqIDs "18_1_266"
    seqIDs "35_1_205"
    hasEnd 0
    protein "MDESRRIAGVEEVPEESTLLATLRPVDSEAVDEGEGDLGEGEDGAPEVEAVLTRAAGEVRAFRNYCQHWTDVRLDKDDGAFVRNGEVFCQKHGATFEADGGYCNFGPCEGAVLESVGVAVADDAVYLDDDAYEFVRLGPSAGKGDGSGSRIDFTGN"
    dna "ATGGACGAGAGCCGCCGGATCGCCGGCGTCGAGGAGGTCCCGGAGGAGAGCACGCTGCTCGCGACGCTGCGCCCTGTCGACTCCGAGGCGGTCGACGAGGGCGAGGGCGACCTCGGCGAAGGCGAGGACGGCGCGCCGGAGGTCGAGGCGGTCCTCACCCGGGCCGCGGGCGAGGTGCGCGCGTTCCGGAACTACTGCCAGCACTGGACGGACGTGCGCCTCGACAAGGACGACGGGGCCTTCGTGCGCAACGGCGAGGTGTTCTGCCAGAAGCACGGGGCCACGTTCGAGGCCGACGGCGGCTACTGTAACTTCGGGCCCTGCGAGGGGGCCGTCCTCGAGTCGGTGGGCGTCGCGGTGGCGGACGACGCGGTGTACCTCGACGACGACGCCTACGAGTTCGTCCGGCTCGGCCCCTCGGCCGGGAAGGGCGACGGTAGCGGCTCGCGGATCGACTTCACCGGGAACTGA"
    annotation ""
    description "hypothetical protein"
    lengths 471
    lengths 471
    lengths 471
    lengths 471
    lengths 471
    lengths 471
    lengths 471
    lengths 471
    lengths 471
    lengths 471
    lengths 471
    lengths 471
    lengths 471
    lengths 471
    lengths 471
    lengths 471
    lengths 471
    lengths 471
    lengths 471
    lengths 471
    lengths 471
    lengths 471
    lengths 471
    lengths 471
    lengths 471
    lengths 471
    lengths 471
    lengths 471
    lengths 471
    lengths 471
    lengths 471
    lengths 471
    lengths 471
    lengths 471
    lengths 471
    lengths 471
    lengths 471
    lengths 471
    lengths 471
    lengths 471
    lengths 471
    lengths 471
    lengths 471
    lengths 471
    lengths 471
    lengths 471
    lengths 471
    longCentroidID 471
    longCentroidID "0_19_43"
    paralog 0
    mergedDNA 0
    genomeIDs "0;1;2;3;4;5;6;7;8;9;10;11;12;13;14;15;16;17;18;19;20;21;22;23;24;25;26;27;28;29;30;31;32;33;34;35;36;37;38;39;40;41;42;43;44;45;46"
    geneIDs "33_0_44;31_7_35;34_4_116;37_1_225;10_0_246;15_0_1020;22_8_49;13_2_273;17_0_204;40_0_1030;38_0_1030;21_0_697;2_0_218;8_11_38;19_5_158;23_3_59;25_2_221;30_6_211;0_19_43;44_0_1099;41_0_44;20_10_42;1_1_434;5_1_225;29_17_44;4_0_1077;26_19_22;7_1_442;46_2_266;9_10_22;42_1_735;16_1_296;32_7_20;27_15_22;6_1_218;28_11_39;43_0_985;3_8_79;36_0_1099;24_1_49;12_1_317;39_0_44;14_1_642;45_3_44;11_0_242;18_1_266;35_1_205"
    degrees 2
    name "group_2989"
  ]
  node [
    id 1725
    label "8107"
    size 47
    centroid "0_19_49"
    maxLenId 0
    members 0
    members 1
    members 2
    members 3
    members 4
    members 5
    members 6
    members 7
    members 8
    members 9
    members 10
    members 11
    members 12
    members 13
    members 14
    members 15
    members 16
    members 17
    members 18
    members 19
    members 20
    members 21
    members 22
    members 23
    members 24
    members 25
    members 26
    members 27
    members 28
    members 29
    members 30
    members 31
    members 32
    members 33
    members 34
    members 35
    members 36
    members 37
    members 38
    members 39
    members 40
    members 41
    members 42
    members 43
    members 44
    members 45
    members 46
    seqIDs "26_19_16"
    seqIDs "39_0_50"
    seqIDs "16_1_290"
    seqIDs "37_1_231"
    seqIDs "35_1_211"
    seqIDs "17_0_210"
    seqIDs "36_0_1093"
    seqIDs "8_11_32"
    seqIDs "6_1_224"
    seqIDs "13_2_267"
    seqIDs "25_2_227"
    seqIDs "43_0_979"
    seqIDs "41_0_50"
    seqIDs "21_0_703"
    seqIDs "20_10_48"
    seqIDs "45_3_50"
    seqIDs "24_1_43"
    seqIDs "23_3_53"
    seqIDs "1_1_428"
    seqIDs "32_7_26"
    seqIDs "14_1_636"
    seqIDs "44_0_1093"
    seqIDs "3_8_73"
    seqIDs "29_17_51"
    seqIDs "0_19_49"
    seqIDs "42_1_729"
    seqIDs "31_7_29"
    seqIDs "18_1_259"
    seqIDs "11_0_248"
    seqIDs "22_8_43"
    seqIDs "5_1_231"
    seqIDs "2_0_224"
    seqIDs "28_11_45"
    seqIDs "15_0_1014"
    seqIDs "4_0_1071"
    seqIDs "7_1_435"
    seqIDs "27_15_16"
    seqIDs "38_0_1024"
    seqIDs "46_2_260"
    seqIDs "30_6_217"
    seqIDs "34_4_110"
    seqIDs "10_0_252"
    seqIDs "33_0_50"
    seqIDs "12_1_311"
    seqIDs "19_5_152"
    seqIDs "9_10_16"
    seqIDs "40_0_1024"
    hasEnd 0
    protein "MRYVHVDFEFPPGVRHPMHDFLDGGDDRRSELVTWRRLPDETLATLFRVAAPRERYLDRLRDIAAIERFETSPGEPPFYLKAYERLGGPTETFLDAFVDTEFLSVPPVVFRPAGRLSFGLVGPPEQLRDALAAVPDRITVEVDRIGSYGGGRRLAGVRLTERQREALRAANRVGYYEVPRTGSVEDVAAAIDCSPSTAGAHLRKGEAALVDAFVGRRE"
    dna "ATGCGCTACGTCCACGTCGACTTCGAGTTTCCGCCGGGAGTCAGACACCCGATGCACGACTTCCTCGACGGCGGCGACGACCGGCGGAGCGAGCTGGTGACGTGGCGGCGGCTACCCGACGAGACGCTCGCGACGCTGTTCCGGGTCGCGGCCCCGCGCGAGCGGTACCTCGACCGGCTGCGGGATATCGCCGCGATCGAGCGGTTCGAGACGTCTCCGGGCGAGCCACCCTTCTACCTCAAGGCGTACGAGCGGCTGGGCGGGCCGACGGAGACGTTCCTCGACGCGTTCGTCGACACCGAGTTCCTCTCGGTCCCGCCCGTCGTGTTCCGGCCGGCGGGCCGGCTGTCGTTCGGACTGGTCGGCCCGCCGGAGCAGCTGCGCGACGCGCTCGCGGCCGTGCCAGACCGGATAACCGTCGAGGTCGATCGCATCGGGTCGTACGGGGGCGGGCGACGGCTGGCCGGGGTGCGACTCACGGAACGCCAGCGGGAGGCGCTGCGGGCCGCGAACCGCGTCGGCTACTACGAGGTCCCGCGGACCGGGTCTGTGGAGGACGTCGCGGCGGCCATCGACTGCTCGCCGTCGACCGCGGGCGCACACCTCCGGAAGGGCGAGGCGGCGCTGGTCGACGCGTTCGTTGGCCGGAGGGAGTAG"
    annotation ""
    description "hypothetical protein"
    lengths 657
    lengths 657
    lengths 657
    lengths 657
    lengths 657
    lengths 657
    lengths 657
    lengths 657
    lengths 657
    lengths 657
    lengths 657
    lengths 657
    lengths 657
    lengths 657
    lengths 657
    lengths 657
    lengths 657
    lengths 657
    lengths 657
    lengths 657
    lengths 657
    lengths 657
    lengths 657
    lengths 657
    lengths 657
    lengths 657
    lengths 657
    lengths 657
    lengths 657
    lengths 657
    lengths 657
    lengths 657
    lengths 657
    lengths 657
    lengths 657
    lengths 657
    lengths 657
    lengths 657
    lengths 657
    lengths 657
    lengths 657
    lengths 657
    lengths 657
    lengths 657
    lengths 657
    lengths 657
    lengths 657
    longCentroidID 657
    longCentroidID "0_19_49"
    paralog 0
    mergedDNA 0
    genomeIDs "0;1;2;3;4;5;6;7;8;9;10;11;12;13;14;15;16;17;18;19;20;21;22;23;24;25;26;27;28;29;30;31;32;33;34;35;36;37;38;39;40;41;42;43;44;45;46"
    geneIDs "26_19_16;39_0_50;16_1_290;37_1_231;35_1_211;17_0_210;36_0_1093;8_11_32;6_1_224;13_2_267;25_2_227;43_0_979;41_0_50;21_0_703;20_10_48;45_3_50;24_1_43;23_3_53;1_1_428;32_7_26;14_1_636;44_0_1093;3_8_73;29_17_51;0_19_49;42_1_729;31_7_29;18_1_259;11_0_248;22_8_43;5_1_231;2_0_224;28_11_45;15_0_1014;4_0_1071;7_1_435;27_15_16;38_0_1024;46_2_260;30_6_217;34_4_110;10_0_252;33_0_50;12_1_311;19_5_152;9_10_16;40_0_1024"
    degrees 2
    name "group_2402"
  ]
  node [
    id 1726
    label "10914"
    size 47
    centroid "0_19_50"
    maxLenId 0
    members 0
    members 1
    members 2
    members 3
    members 4
    members 5
    members 6
    members 7
    members 8
    members 9
    members 10
    members 11
    members 12
    members 13
    members 14
    members 15
    members 16
    members 17
    members 18
    members 19
    members 20
    members 21
    members 22
    members 23
    members 24
    members 25
    members 26
    members 27
    members 28
    members 29
    members 30
    members 31
    members 32
    members 33
    members 34
    members 35
    members 36
    members 37
    members 38
    members 39
    members 40
    members 41
    members 42
    members 43
    members 44
    members 45
    members 46
    seqIDs "5_1_232"
    seqIDs "17_0_211"
    seqIDs "2_0_225"
    seqIDs "28_11_46"
    seqIDs "26_19_15"
    seqIDs "7_1_434"
    seqIDs "21_0_704"
    seqIDs "30_6_218"
    seqIDs "35_1_212"
    seqIDs "36_0_1092"
    seqIDs "0_19_50"
    seqIDs "33_0_51"
    seqIDs "1_1_427"
    seqIDs "15_0_1013"
    seqIDs "19_5_151"
    seqIDs "46_2_259"
    seqIDs "34_4_109"
    seqIDs "22_8_42"
    seqIDs "4_0_1070"
    seqIDs "44_0_1092"
    seqIDs "14_1_635"
    seqIDs "43_0_978"
    seqIDs "16_1_289"
    seqIDs "31_7_28"
    seqIDs "24_1_42"
    seqIDs "40_0_1023"
    seqIDs "42_1_728"
    seqIDs "20_10_49"
    seqIDs "37_1_232"
    seqIDs "10_0_253"
    seqIDs "11_0_249"
    seqIDs "27_15_15"
    seqIDs "38_0_1023"
    seqIDs "32_7_27"
    seqIDs "29_17_52"
    seqIDs "13_2_266"
    seqIDs "8_11_31"
    seqIDs "3_8_72"
    seqIDs "6_1_225"
    seqIDs "45_3_51"
    seqIDs "9_10_15"
    seqIDs "41_0_51"
    seqIDs "23_3_52"
    seqIDs "39_0_51"
    seqIDs "12_1_310"
    seqIDs "18_1_258"
    seqIDs "25_2_228"
    hasEnd 0
    protein "MESTMEISEKLLCLFSAEVRETDDGEYVVDVPNREIDAGSLEPGETYRVALVARDGTEASAGDADETASQADDGPQPPVEPGEMRYVEIEDLGKQGDGIARVERGYVIIVPDTEVGERVKIEVTEVKSNFAVGEVVEEAG"
    dna "ATGGAGTCTACTATGGAAATCTCCGAGAAGCTCCTCTGTCTGTTCAGCGCGGAAGTTCGCGAAACGGACGACGGCGAGTACGTCGTCGACGTCCCGAACCGAGAGATCGACGCCGGATCGCTGGAGCCCGGCGAGACGTACCGCGTCGCGCTCGTCGCCCGCGACGGGACCGAGGCGTCGGCTGGCGACGCCGACGAGACCGCCTCGCAAGCGGACGACGGGCCGCAGCCCCCGGTCGAGCCGGGTGAGATGCGGTACGTCGAGATCGAGGACCTCGGCAAGCAGGGCGACGGGATCGCCCGCGTCGAGCGGGGGTACGTGATCATCGTCCCCGACACCGAGGTGGGCGAGCGCGTGAAGATCGAAGTGACGGAAGTGAAGTCCAACTTCGCCGTCGGCGAGGTCGTCGAAGAGGCCGGCTGA"
    annotation ""
    description "hypothetical protein"
    lengths 423
    lengths 423
    lengths 423
    lengths 423
    lengths 423
    lengths 423
    lengths 423
    lengths 423
    lengths 423
    lengths 423
    lengths 423
    lengths 423
    lengths 423
    lengths 423
    lengths 423
    lengths 423
    lengths 423
    lengths 423
    lengths 423
    lengths 423
    lengths 423
    lengths 423
    lengths 423
    lengths 423
    lengths 423
    lengths 423
    lengths 423
    lengths 423
    lengths 423
    lengths 423
    lengths 423
    lengths 423
    lengths 423
    lengths 423
    lengths 423
    lengths 423
    lengths 423
    lengths 423
    lengths 423
    lengths 423
    lengths 423
    lengths 423
    lengths 423
    lengths 423
    lengths 423
    lengths 423
    lengths 423
    longCentroidID 423
    longCentroidID "0_19_50"
    paralog 0
    mergedDNA 0
    genomeIDs "0;1;2;3;4;5;6;7;8;9;10;11;12;13;14;15;16;17;18;19;20;21;22;23;24;25;26;27;28;29;30;31;32;33;34;35;36;37;38;39;40;41;42;43;44;45;46"
    geneIDs "5_1_232;17_0_211;2_0_225;28_11_46;26_19_15;7_1_434;21_0_704;30_6_218;35_1_212;36_0_1092;0_19_50;33_0_51;1_1_427;15_0_1013;19_5_151;46_2_259;34_4_109;22_8_42;4_0_1070;44_0_1092;14_1_635;43_0_978;16_1_289;31_7_28;24_1_42;40_0_1023;42_1_728;20_10_49;37_1_232;10_0_253;11_0_249;27_15_15;38_0_1023;32_7_27;29_17_52;13_2_266;8_11_31;3_8_72;6_1_225;45_3_51;9_10_15;41_0_51;23_3_52;39_0_51;12_1_310;18_1_258;25_2_228"
    degrees 2
    name "group_3165"
  ]
  node [
    id 1727
    label "7448"
    size 47
    centroid "0_19_51"
    maxLenId 0
    members 0
    members 1
    members 2
    members 3
    members 4
    members 5
    members 6
    members 7
    members 8
    members 9
    members 10
    members 11
    members 12
    members 13
    members 14
    members 15
    members 16
    members 17
    members 18
    members 19
    members 20
    members 21
    members 22
    members 23
    members 24
    members 25
    members 26
    members 27
    members 28
    members 29
    members 30
    members 31
    members 32
    members 33
    members 34
    members 35
    members 36
    members 37
    members 38
    members 39
    members 40
    members 41
    members 42
    members 43
    members 44
    members 45
    members 46
    seqIDs "10_0_254"
    seqIDs "22_8_41"
    seqIDs "0_19_51"
    seqIDs "14_1_634"
    seqIDs "30_6_219"
    seqIDs "37_1_233"
    seqIDs "6_1_226"
    seqIDs "13_2_265"
    seqIDs "39_0_52"
    seqIDs "42_1_727"
    seqIDs "12_1_309"
    seqIDs "33_0_52"
    seqIDs "9_10_14"
    seqIDs "29_17_53"
    seqIDs "38_0_1022"
    seqIDs "16_1_288"
    seqIDs "17_0_212"
    seqIDs "32_7_28"
    seqIDs "8_11_30"
    seqIDs "40_0_1022"
    seqIDs "25_2_229"
    seqIDs "43_0_977"
    seqIDs "21_0_705"
    seqIDs "36_0_1091"
    seqIDs "7_1_433"
    seqIDs "41_0_52"
    seqIDs "23_3_51"
    seqIDs "26_19_14"
    seqIDs "46_2_258"
    seqIDs "1_1_426"
    seqIDs "20_10_50"
    seqIDs "27_15_14"
    seqIDs "35_1_213"
    seqIDs "4_0_1069"
    seqIDs "15_0_1012"
    seqIDs "24_1_41"
    seqIDs "2_0_226"
    seqIDs "18_1_257"
    seqIDs "11_0_250"
    seqIDs "28_11_47"
    seqIDs "34_4_108"
    seqIDs "31_7_27"
    seqIDs "44_0_1091"
    seqIDs "19_5_150"
    seqIDs "5_1_233"
    seqIDs "45_3_52"
    seqIDs "3_8_71"
    hasEnd 0
    protein "VKGQDWYQADEVAEEYDDVRFSGGGRLIDRREKEAVLAALGPMDPGHRVLEVACGTGRFTTMLADQGADVVGLDVSREMLEQAREKVAAAGHADAVEFLRGDASRLPFPDDHFDTVVAMRFFHLMDDPVPFAEELRRVSRDQVFFDTFNSRSLRTLYTWLLPMGSRLYSERQVAAMLGEAGLTLANEEHDFVLPYGFYRELPGPVARPFRVLDELAGDTIPGDYVASVSYWDARVTDEE"
    dna "GTGAAGGGACAGGACTGGTACCAGGCCGACGAGGTCGCCGAAGAGTACGACGACGTCCGCTTTTCGGGAGGCGGGCGGCTCATCGACCGCCGGGAGAAGGAGGCCGTCCTCGCCGCGTTGGGGCCGATGGATCCGGGCCACCGCGTGCTGGAGGTCGCCTGCGGCACCGGACGGTTCACGACGATGCTCGCCGACCAGGGCGCGGACGTGGTCGGCCTCGACGTCTCCCGCGAGATGCTCGAACAGGCCCGCGAGAAGGTCGCCGCCGCCGGCCACGCCGACGCAGTCGAGTTCCTCCGCGGCGACGCCTCGCGGCTCCCGTTCCCGGACGACCACTTCGACACGGTCGTCGCAATGCGCTTCTTCCACCTGATGGACGACCCGGTCCCGTTCGCGGAGGAACTGCGCCGGGTCAGCCGCGATCAGGTGTTCTTCGACACGTTCAACAGCCGCAGCCTGCGGACGCTGTACACCTGGCTGCTCCCGATGGGCTCGCGGCTCTACTCGGAGCGACAGGTGGCCGCGATGCTCGGCGAGGCGGGTCTCACGCTCGCGAACGAGGAACACGACTTCGTGTTACCGTACGGCTTCTACCGCGAACTCCCCGGCCCGGTCGCGAGGCCGTTCCGGGTCCTCGACGAGCTCGCGGGCGACACGATTCCGGGCGACTACGTCGCCTCGGTGTCGTACTGGGACGCTCGGGTGACGGACGAGGAGTGA"
    annotation ""
    description "hypothetical protein"
    lengths 720
    lengths 720
    lengths 720
    lengths 720
    lengths 720
    lengths 720
    lengths 720
    lengths 720
    lengths 720
    lengths 720
    lengths 720
    lengths 720
    lengths 720
    lengths 720
    lengths 720
    lengths 720
    lengths 720
    lengths 720
    lengths 720
    lengths 720
    lengths 720
    lengths 720
    lengths 720
    lengths 720
    lengths 720
    lengths 720
    lengths 720
    lengths 720
    lengths 720
    lengths 720
    lengths 720
    lengths 720
    lengths 720
    lengths 720
    lengths 720
    lengths 720
    lengths 720
    lengths 720
    lengths 720
    lengths 720
    lengths 720
    lengths 720
    lengths 720
    lengths 720
    lengths 720
    lengths 720
    lengths 720
    longCentroidID 720
    longCentroidID "0_19_51"
    paralog 0
    mergedDNA 0
    genomeIDs "0;1;2;3;4;5;6;7;8;9;10;11;12;13;14;15;16;17;18;19;20;21;22;23;24;25;26;27;28;29;30;31;32;33;34;35;36;37;38;39;40;41;42;43;44;45;46"
    geneIDs "10_0_254;22_8_41;0_19_51;14_1_634;30_6_219;37_1_233;6_1_226;13_2_265;39_0_52;42_1_727;12_1_309;33_0_52;9_10_14;29_17_53;38_0_1022;16_1_288;17_0_212;32_7_28;8_11_30;40_0_1022;25_2_229;43_0_977;21_0_705;36_0_1091;7_1_433;41_0_52;23_3_51;26_19_14;46_2_258;1_1_426;20_10_50;27_15_14;35_1_213;4_0_1069;15_0_1012;24_1_41;2_0_226;18_1_257;11_0_250;28_11_47;34_4_108;31_7_27;44_0_1091;19_5_150;5_1_233;45_3_52;3_8_71"
    degrees 2
    name "group_2204"
  ]
  node [
    id 1728
    label "11453"
    size 47
    centroid "0_19_52"
    maxLenId 0
    members 0
    members 1
    members 2
    members 3
    members 4
    members 5
    members 6
    members 7
    members 8
    members 9
    members 10
    members 11
    members 12
    members 13
    members 14
    members 15
    members 16
    members 17
    members 18
    members 19
    members 20
    members 21
    members 22
    members 23
    members 24
    members 25
    members 26
    members 27
    members 28
    members 29
    members 30
    members 31
    members 32
    members 33
    members 34
    members 35
    members 36
    members 37
    members 38
    members 39
    members 40
    members 41
    members 42
    members 43
    members 44
    members 45
    members 46
    seqIDs "9_10_13"
    seqIDs "16_1_287"
    seqIDs "35_1_214"
    seqIDs "22_8_40"
    seqIDs "17_0_213"
    seqIDs "3_8_70"
    seqIDs "44_0_1090"
    seqIDs "5_1_234"
    seqIDs "33_0_53"
    seqIDs "24_1_40"
    seqIDs "43_0_976"
    seqIDs "18_1_256"
    seqIDs "34_4_107"
    seqIDs "28_11_48"
    seqIDs "20_10_51"
    seqIDs "21_0_706"
    seqIDs "12_1_308"
    seqIDs "4_0_1068"
    seqIDs "14_1_633"
    seqIDs "39_0_53"
    seqIDs "15_0_1011"
    seqIDs "2_0_227"
    seqIDs "8_11_29"
    seqIDs "27_15_13"
    seqIDs "7_1_432"
    seqIDs "36_0_1090"
    seqIDs "19_5_149"
    seqIDs "23_3_50"
    seqIDs "31_7_26"
    seqIDs "40_0_1021"
    seqIDs "26_19_13"
    seqIDs "29_17_54"
    seqIDs "38_0_1021"
    seqIDs "13_2_264"
    seqIDs "42_1_726"
    seqIDs "32_7_29"
    seqIDs "45_3_53"
    seqIDs "0_19_52"
    seqIDs "41_0_53"
    seqIDs "46_2_257"
    seqIDs "25_2_230"
    seqIDs "6_1_227"
    seqIDs "1_1_425"
    seqIDs "11_0_251"
    seqIDs "30_6_220"
    seqIDs "37_1_234"
    seqIDs "10_0_255"
    hasEnd 0
    protein "VIPESHVDILEAESYAHFATVGPDGLPHVTPVWVDHEDREYVLVNTARGRQKERNVRENPKVGVSVLDPDDPYRYVSVRGEAKLTEEGAREHIDELARRYFGVDEYPHHDEEEGARVIVKIPAENVATSG"
    dna "GTGATCCCCGAGTCTCACGTCGACATCCTCGAAGCCGAGTCGTACGCCCACTTCGCGACCGTCGGGCCGGACGGCCTCCCGCACGTGACGCCGGTGTGGGTCGACCACGAGGACCGCGAGTACGTCCTTGTGAACACCGCCCGCGGGCGGCAGAAGGAGCGGAACGTCCGCGAGAACCCGAAGGTCGGCGTCAGCGTGCTCGACCCCGACGACCCGTACCGGTACGTCTCCGTCCGCGGCGAGGCCAAGCTGACCGAGGAGGGCGCGCGCGAACACATCGACGAGCTCGCGCGTCGGTACTTCGGCGTCGACGAGTACCCCCACCACGACGAGGAGGAGGGCGCGCGAGTCATCGTCAAGATTCCGGCCGAGAACGTCGCCACGAGCGGCTGA"
    annotation ""
    description "hypothetical protein"
    lengths 393
    lengths 393
    lengths 393
    lengths 393
    lengths 393
    lengths 393
    lengths 393
    lengths 393
    lengths 393
    lengths 393
    lengths 393
    lengths 393
    lengths 393
    lengths 393
    lengths 393
    lengths 393
    lengths 393
    lengths 393
    lengths 393
    lengths 393
    lengths 393
    lengths 393
    lengths 393
    lengths 393
    lengths 393
    lengths 393
    lengths 393
    lengths 393
    lengths 393
    lengths 393
    lengths 393
    lengths 393
    lengths 393
    lengths 393
    lengths 393
    lengths 393
    lengths 393
    lengths 393
    lengths 393
    lengths 393
    lengths 393
    lengths 393
    lengths 393
    lengths 393
    lengths 393
    lengths 393
    lengths 393
    longCentroidID 393
    longCentroidID "0_19_52"
    paralog 0
    mergedDNA 0
    genomeIDs "0;1;2;3;4;5;6;7;8;9;10;11;12;13;14;15;16;17;18;19;20;21;22;23;24;25;26;27;28;29;30;31;32;33;34;35;36;37;38;39;40;41;42;43;44;45;46"
    geneIDs "9_10_13;16_1_287;35_1_214;22_8_40;17_0_213;3_8_70;44_0_1090;5_1_234;33_0_53;24_1_40;43_0_976;18_1_256;34_4_107;28_11_48;20_10_51;21_0_706;12_1_308;4_0_1068;14_1_633;39_0_53;15_0_1011;2_0_227;8_11_29;27_15_13;7_1_432;36_0_1090;19_5_149;23_3_50;31_7_26;40_0_1021;26_19_13;29_17_54;38_0_1021;13_2_264;42_1_726;32_7_29;45_3_53;0_19_52;41_0_53;46_2_257;25_2_230;6_1_227;1_1_425;11_0_251;30_6_220;37_1_234;10_0_255"
    degrees 2
    name "group_3306"
  ]
  node [
    id 1729
    label "13627"
    size 47
    centroid "0_19_53"
    maxLenId 0
    members 0
    members 1
    members 2
    members 3
    members 4
    members 5
    members 6
    members 7
    members 8
    members 9
    members 10
    members 11
    members 12
    members 13
    members 14
    members 15
    members 16
    members 17
    members 18
    members 19
    members 20
    members 21
    members 22
    members 23
    members 24
    members 25
    members 26
    members 27
    members 28
    members 29
    members 30
    members 31
    members 32
    members 33
    members 34
    members 35
    members 36
    members 37
    members 38
    members 39
    members 40
    members 41
    members 42
    members 43
    members 44
    members 45
    members 46
    seqIDs "46_2_256"
    seqIDs "40_0_1020"
    seqIDs "42_1_725"
    seqIDs "1_1_424"
    seqIDs "0_19_53"
    seqIDs "14_1_632"
    seqIDs "43_0_975"
    seqIDs "4_0_1067"
    seqIDs "44_0_1089"
    seqIDs "13_2_263"
    seqIDs "32_7_30"
    seqIDs "35_1_215"
    seqIDs "34_4_106"
    seqIDs "15_0_1010"
    seqIDs "2_0_228"
    seqIDs "18_1_255"
    seqIDs "20_10_52"
    seqIDs "37_1_235"
    seqIDs "24_1_39"
    seqIDs "25_2_231"
    seqIDs "23_3_49"
    seqIDs "6_1_228"
    seqIDs "45_3_54"
    seqIDs "16_1_286"
    seqIDs "12_1_307"
    seqIDs "29_17_55"
    seqIDs "28_11_49"
    seqIDs "10_0_256"
    seqIDs "17_0_214"
    seqIDs "8_11_28"
    seqIDs "36_0_1089"
    seqIDs "21_0_707"
    seqIDs "31_7_25"
    seqIDs "22_8_39"
    seqIDs "30_6_221"
    seqIDs "38_0_1020"
    seqIDs "39_0_54"
    seqIDs "19_5_148"
    seqIDs "26_19_12"
    seqIDs "5_1_235"
    seqIDs "27_15_12"
    seqIDs "41_0_54"
    seqIDs "3_8_69"
    seqIDs "7_1_431"
    seqIDs "9_10_12"
    seqIDs "11_0_252"
    seqIDs "33_0_54"
    hasEnd 0
    protein "MSTSPAETADQDRLSESEYRDRLRELPPSAKLVAKVLEGDAPLSQGGLADESLLPDRTVRYALNRLEEEGLVDSRYSFKDARKQVYYLTV"
    dna "ATGAGTACCAGTCCCGCGGAGACCGCTGACCAAGACCGCCTGTCCGAGTCTGAGTACCGCGACCGCCTGCGCGAGCTCCCCCCGAGCGCGAAGCTCGTGGCGAAGGTGCTGGAAGGGGACGCCCCCCTCTCGCAGGGCGGCCTCGCCGACGAGTCGCTGCTGCCCGACCGCACCGTCCGCTACGCGCTCAACCGCCTCGAGGAGGAGGGTCTCGTCGACTCGCGGTACAGCTTCAAGGACGCGCGCAAGCAGGTGTACTACCTGACCGTCTGA"
    annotation ""
    description "hypothetical protein"
    lengths 273
    lengths 273
    lengths 273
    lengths 273
    lengths 273
    lengths 273
    lengths 273
    lengths 273
    lengths 273
    lengths 273
    lengths 273
    lengths 273
    lengths 273
    lengths 273
    lengths 273
    lengths 273
    lengths 273
    lengths 273
    lengths 273
    lengths 273
    lengths 273
    lengths 273
    lengths 273
    lengths 273
    lengths 273
    lengths 273
    lengths 273
    lengths 273
    lengths 273
    lengths 273
    lengths 273
    lengths 273
    lengths 273
    lengths 273
    lengths 273
    lengths 273
    lengths 273
    lengths 273
    lengths 273
    lengths 273
    lengths 273
    lengths 273
    lengths 273
    lengths 273
    lengths 273
    lengths 273
    lengths 273
    longCentroidID 273
    longCentroidID "0_19_53"
    paralog 0
    mergedDNA 0
    genomeIDs "0;1;2;3;4;5;6;7;8;9;10;11;12;13;14;15;16;17;18;19;20;21;22;23;24;25;26;27;28;29;30;31;32;33;34;35;36;37;38;39;40;41;42;43;44;45;46"
    geneIDs "46_2_256;40_0_1020;42_1_725;1_1_424;0_19_53;14_1_632;43_0_975;4_0_1067;44_0_1089;13_2_263;32_7_30;35_1_215;34_4_106;15_0_1010;2_0_228;18_1_255;20_10_52;37_1_235;24_1_39;25_2_231;23_3_49;6_1_228;45_3_54;16_1_286;12_1_307;29_17_55;28_11_49;10_0_256;17_0_214;8_11_28;36_0_1089;21_0_707;31_7_25;22_8_39;30_6_221;38_0_1020;39_0_54;19_5_148;26_19_12;5_1_235;27_15_12;41_0_54;3_8_69;7_1_431;9_10_12;11_0_252;33_0_54"
    degrees 2
    name "group_3825"
  ]
  node [
    id 1730
    label "4088"
    size 47
    centroid "0_19_54"
    maxLenId 0
    members 0
    members 1
    members 2
    members 3
    members 4
    members 5
    members 6
    members 7
    members 8
    members 9
    members 10
    members 11
    members 12
    members 13
    members 14
    members 15
    members 16
    members 17
    members 18
    members 19
    members 20
    members 21
    members 22
    members 23
    members 24
    members 25
    members 26
    members 27
    members 28
    members 29
    members 30
    members 31
    members 32
    members 33
    members 34
    members 35
    members 36
    members 37
    members 38
    members 39
    members 40
    members 41
    members 42
    members 43
    members 44
    members 45
    members 46
    seqIDs "28_11_50"
    seqIDs "29_17_56"
    seqIDs "2_0_229"
    seqIDs "22_8_38"
    seqIDs "17_0_215"
    seqIDs "43_0_974"
    seqIDs "44_0_1088"
    seqIDs "14_1_631"
    seqIDs "42_1_724"
    seqIDs "39_0_55"
    seqIDs "1_1_423"
    seqIDs "4_0_1066"
    seqIDs "6_1_229"
    seqIDs "5_1_236"
    seqIDs "27_15_11"
    seqIDs "23_3_48"
    seqIDs "38_0_1019"
    seqIDs "40_0_1019"
    seqIDs "37_1_236"
    seqIDs "31_7_24"
    seqIDs "11_0_253"
    seqIDs "9_10_11"
    seqIDs "30_6_222"
    seqIDs "7_1_430"
    seqIDs "34_4_105"
    seqIDs "46_2_255"
    seqIDs "18_1_254"
    seqIDs "24_1_38"
    seqIDs "21_0_708"
    seqIDs "13_2_262"
    seqIDs "25_2_232"
    seqIDs "20_10_53"
    seqIDs "41_0_55"
    seqIDs "19_5_147"
    seqIDs "16_1_285"
    seqIDs "15_0_1009"
    seqIDs "26_19_11"
    seqIDs "45_3_55"
    seqIDs "8_11_27"
    seqIDs "10_0_257"
    seqIDs "0_19_54"
    seqIDs "33_0_55"
    seqIDs "32_7_31"
    seqIDs "35_1_216"
    seqIDs "3_8_68"
    seqIDs "12_1_306"
    seqIDs "36_0_1088"
    hasEnd 0
    protein "MDLSVVVPTLNGRDRLAACLDALAADAPDAEVIVVNGPSADGTTGMVRDRDDVDVLVEISDRTVNVARNAGIEVATGDAIALVDYDNRIEPGWRDAVDDGLDAAPVVSGPVTPIPPGGTSAAEPGIEADAVESGGGTDAAKTGSAIPDVPDAGDRSAPERSRIAGQNVTYFESGNVAFRRDALDELDGFDEYLRVGGARDAAHRLARMDREVAWRPGLAAREELPTPTAADGGRSASEWGWKYRGLAYRLLKNYGARPTALLRTGSHALADAVAAAKDVVRGESTPTRWAATGRDVLLGLAGGTSDGLVARRRDRGPARNPNGISTRADRAVAKYDRRAERDRGETEGAEDGDERAAIDDAE"
    dna "ATGGACCTCTCGGTCGTCGTCCCGACGCTCAACGGTCGGGACCGGTTGGCCGCCTGCCTCGACGCGCTGGCGGCCGACGCGCCCGACGCCGAGGTGATCGTCGTCAACGGGCCCTCGGCCGACGGCACGACCGGCATGGTTCGCGACCGCGACGACGTCGACGTGTTGGTCGAGATCTCCGACCGAACGGTGAACGTCGCCCGTAACGCCGGCATCGAGGTTGCGACGGGCGACGCGATCGCGCTGGTCGACTACGACAACCGGATCGAGCCGGGGTGGCGCGACGCGGTCGACGACGGCCTCGACGCGGCGCCCGTGGTCTCCGGGCCGGTGACGCCGATCCCGCCGGGCGGGACGAGCGCCGCGGAGCCGGGAATCGAGGCGGACGCGGTGGAGTCGGGGGGCGGGACCGACGCCGCGAAGACCGGGTCGGCCATTCCGGACGTCCCGGACGCCGGCGACCGGAGCGCGCCTGAGCGTAGCCGGATCGCGGGGCAGAACGTTACCTACTTCGAGAGCGGGAACGTCGCGTTCCGGCGGGACGCCCTCGACGAGCTCGACGGCTTCGACGAGTACCTCCGGGTCGGCGGCGCGCGCGACGCCGCGCACCGGCTCGCCCGCATGGACCGCGAGGTGGCATGGCGGCCGGGACTCGCCGCGCGGGAGGAGCTCCCGACCCCGACCGCGGCGGACGGCGGACGCAGCGCGAGCGAGTGGGGCTGGAAGTACCGGGGGCTCGCCTATCGGCTGCTGAAGAACTACGGCGCCCGCCCGACGGCCCTCCTCCGGACCGGGTCGCACGCGCTCGCCGACGCGGTTGCCGCGGCGAAGGACGTGGTCCGCGGCGAGTCGACCCCCACGCGGTGGGCCGCGACCGGGCGCGACGTACTCTTAGGCCTCGCCGGCGGGACCTCCGACGGGCTGGTCGCGCGGCGCCGGGACCGCGGCCCCGCCCGGAACCCGAACGGCATCTCGACGCGGGCCGACCGCGCCGTCGCGAAGTACGACCGGCGGGCGGAGCGGGACCGCGGCGAAACGGAAGGAGCGGAGGACGGCGACGAGCGGGCCGCGATCGACGACGCCGAGTGA"
    annotation ""
    description "hypothetical protein"
    lengths 1089
    lengths 1089
    lengths 1089
    lengths 1089
    lengths 1089
    lengths 1089
    lengths 1089
    lengths 1089
    lengths 1089
    lengths 1089
    lengths 1089
    lengths 1089
    lengths 1089
    lengths 1089
    lengths 1089
    lengths 1089
    lengths 1089
    lengths 1089
    lengths 1089
    lengths 1089
    lengths 1089
    lengths 1089
    lengths 1089
    lengths 1089
    lengths 1089
    lengths 1089
    lengths 1089
    lengths 1089
    lengths 1089
    lengths 1089
    lengths 1089
    lengths 1089
    lengths 1089
    lengths 1089
    lengths 1089
    lengths 1089
    lengths 1089
    lengths 1089
    lengths 1089
    lengths 1089
    lengths 1089
    lengths 1089
    lengths 1089
    lengths 1089
    lengths 1089
    lengths 1089
    lengths 1089
    longCentroidID 1089
    longCentroidID "0_19_54"
    paralog 0
    mergedDNA 0
    genomeIDs "0;1;2;3;4;5;6;7;8;9;10;11;12;13;14;15;16;17;18;19;20;21;22;23;24;25;26;27;28;29;30;31;32;33;34;35;36;37;38;39;40;41;42;43;44;45;46"
    geneIDs "28_11_50;29_17_56;2_0_229;22_8_38;17_0_215;43_0_974;44_0_1088;14_1_631;42_1_724;39_0_55;1_1_423;4_0_1066;6_1_229;5_1_236;27_15_11;23_3_48;38_0_1019;40_0_1019;37_1_236;31_7_24;11_0_253;9_10_11;30_6_222;7_1_430;34_4_105;46_2_255;18_1_254;24_1_38;21_0_708;13_2_262;25_2_232;20_10_53;41_0_55;19_5_147;16_1_285;15_0_1009;26_19_11;45_3_55;8_11_27;10_0_257;0_19_54;33_0_55;32_7_31;35_1_216;3_8_68;12_1_306;36_0_1088"
    degrees 2
    name "group_1234"
  ]
  node [
    id 1731
    label "6439"
    size 47
    centroid "0_19_55"
    maxLenId 0
    members 0
    members 1
    members 2
    members 3
    members 4
    members 5
    members 6
    members 7
    members 8
    members 9
    members 10
    members 11
    members 12
    members 13
    members 14
    members 15
    members 16
    members 17
    members 18
    members 19
    members 20
    members 21
    members 22
    members 23
    members 24
    members 25
    members 26
    members 27
    members 28
    members 29
    members 30
    members 31
    members 32
    members 33
    members 34
    members 35
    members 36
    members 37
    members 38
    members 39
    members 40
    members 41
    members 42
    members 43
    members 44
    members 45
    members 46
    seqIDs "36_0_1087"
    seqIDs "37_1_237"
    seqIDs "21_0_709"
    seqIDs "0_19_55"
    seqIDs "3_8_67"
    seqIDs "38_0_1018"
    seqIDs "46_2_254"
    seqIDs "16_1_284"
    seqIDs "7_1_429"
    seqIDs "39_0_56"
    seqIDs "40_0_1018"
    seqIDs "25_2_233"
    seqIDs "10_0_258"
    seqIDs "5_1_237"
    seqIDs "23_3_47"
    seqIDs "9_10_10"
    seqIDs "42_1_723"
    seqIDs "45_3_56"
    seqIDs "33_0_56"
    seqIDs "26_19_10"
    seqIDs "31_7_23"
    seqIDs "41_0_56"
    seqIDs "24_1_37"
    seqIDs "11_0_254"
    seqIDs "35_1_217"
    seqIDs "2_0_230"
    seqIDs "4_0_1065"
    seqIDs "44_0_1087"
    seqIDs "22_8_37"
    seqIDs "32_7_32"
    seqIDs "20_10_54"
    seqIDs "34_4_104"
    seqIDs "30_6_223"
    seqIDs "19_5_146"
    seqIDs "17_0_216"
    seqIDs "8_11_26"
    seqIDs "1_1_422"
    seqIDs "6_1_230"
    seqIDs "15_0_1008"
    seqIDs "27_15_10"
    seqIDs "28_11_51"
    seqIDs "13_2_261"
    seqIDs "29_17_57"
    seqIDs "43_0_973"
    seqIDs "18_1_253"
    seqIDs "12_1_305"
    seqIDs "14_1_630"
    hasEnd 0
    protein "MGLTKRIIPCIDVDLDEDGDAAVYTGVNFENLEYTGDPVELAKKYNEAGADEFVFLDITASAEGRETMLDVVNRVADECFIPLTVGGGIRTKADIKETLRAGADKVSITTGALERPALIEEGAAAFGSQCIVISVDARRRYDDAGEHFYEDEDGETVWFECTKKGGREGTGIDAVSWAKEAEERGAGELFVNSIDKDGTKDGYDIPLMKAVGEAVSTPLIASSGCGSPEDMYDVFTEADADAGLAASIFHFGDYSIAETKAFLDERGVPVRR"
    dna "ATGGGACTCACGAAGCGTATCATCCCCTGTATCGACGTCGACCTCGACGAGGACGGCGACGCCGCGGTGTACACCGGGGTCAACTTCGAGAACCTGGAGTACACCGGCGACCCCGTCGAACTGGCGAAGAAGTACAACGAGGCGGGCGCCGACGAGTTCGTCTTCCTCGACATCACCGCCAGCGCCGAGGGGCGCGAGACGATGCTCGACGTGGTGAACCGGGTCGCAGACGAGTGTTTCATCCCGCTGACGGTCGGCGGCGGTATCCGCACCAAGGCGGACATCAAAGAGACGCTCCGGGCGGGCGCGGACAAGGTCTCGATCACGACCGGCGCATTGGAGCGCCCGGCGCTCATCGAGGAGGGCGCGGCCGCGTTCGGCAGCCAGTGTATCGTCATCTCCGTCGACGCGCGGCGGCGGTACGACGACGCCGGCGAGCACTTCTACGAGGACGAGGACGGGGAGACGGTGTGGTTCGAGTGCACGAAGAAGGGCGGCCGCGAGGGAACCGGGATCGACGCCGTCTCGTGGGCGAAGGAGGCCGAGGAGCGCGGCGCGGGCGAGCTGTTCGTCAACTCCATCGACAAAGACGGCACGAAGGACGGCTACGACATCCCCCTGATGAAGGCGGTCGGTGAGGCCGTGTCGACGCCGCTCATCGCCTCCTCCGGCTGCGGGAGTCCCGAGGACATGTACGACGTGTTCACCGAGGCGGACGCCGACGCCGGCCTCGCGGCCTCCATCTTCCACTTCGGCGACTACTCGATCGCGGAGACGAAGGCGTTCCTCGACGAGCGCGGCGTGCCGGTCCGGCGCTGA"
    annotation "hisF"
    description "Imidazole glycerol phosphate synthase subunit HisF"
    lengths 819
    lengths 819
    lengths 819
    lengths 819
    lengths 819
    lengths 819
    lengths 819
    lengths 819
    lengths 819
    lengths 819
    lengths 819
    lengths 819
    lengths 819
    lengths 819
    lengths 819
    lengths 819
    lengths 819
    lengths 819
    lengths 819
    lengths 819
    lengths 819
    lengths 819
    lengths 819
    lengths 819
    lengths 819
    lengths 819
    lengths 819
    lengths 819
    lengths 819
    lengths 819
    lengths 819
    lengths 819
    lengths 819
    lengths 819
    lengths 819
    lengths 819
    lengths 819
    lengths 819
    lengths 819
    lengths 819
    lengths 819
    lengths 819
    lengths 819
    lengths 819
    lengths 819
    lengths 819
    lengths 819
    longCentroidID 819
    longCentroidID "0_19_55"
    paralog 0
    mergedDNA 0
    genomeIDs "0;1;2;3;4;5;6;7;8;9;10;11;12;13;14;15;16;17;18;19;20;21;22;23;24;25;26;27;28;29;30;31;32;33;34;35;36;37;38;39;40;41;42;43;44;45;46"
    geneIDs "36_0_1087;37_1_237;21_0_709;0_19_55;3_8_67;38_0_1018;46_2_254;16_1_284;7_1_429;39_0_56;40_0_1018;25_2_233;10_0_258;5_1_237;23_3_47;9_10_10;42_1_723;45_3_56;33_0_56;26_19_10;31_7_23;41_0_56;24_1_37;11_0_254;35_1_217;2_0_230;4_0_1065;44_0_1087;22_8_37;32_7_32;20_10_54;34_4_104;30_6_223;19_5_146;17_0_216;8_11_26;1_1_422;6_1_230;15_0_1008;27_15_10;28_11_51;13_2_261;29_17_57;43_0_973;18_1_253;12_1_305;14_1_630"
    degrees 2
    name "hisF"
  ]
  node [
    id 1732
    label "804"
    size 47
    centroid "0_19_57"
    maxLenId 0
    members 0
    members 1
    members 2
    members 3
    members 4
    members 5
    members 6
    members 7
    members 8
    members 9
    members 10
    members 11
    members 12
    members 13
    members 14
    members 15
    members 16
    members 17
    members 18
    members 19
    members 20
    members 21
    members 22
    members 23
    members 24
    members 25
    members 26
    members 27
    members 28
    members 29
    members 30
    members 31
    members 32
    members 33
    members 34
    members 35
    members 36
    members 37
    members 38
    members 39
    members 40
    members 41
    members 42
    members 43
    members 44
    members 45
    members 46
    seqIDs "0_19_57"
    seqIDs "45_3_58"
    seqIDs "7_1_427"
    seqIDs "36_0_1085"
    seqIDs "10_0_260"
    seqIDs "38_0_1016"
    seqIDs "31_7_21"
    seqIDs "29_17_59"
    seqIDs "42_1_721"
    seqIDs "2_0_232"
    seqIDs "20_10_56"
    seqIDs "24_1_35"
    seqIDs "37_1_239"
    seqIDs "26_19_8"
    seqIDs "25_2_235"
    seqIDs "22_8_35"
    seqIDs "33_0_58"
    seqIDs "34_4_102"
    seqIDs "8_11_24"
    seqIDs "1_1_420"
    seqIDs "41_0_58"
    seqIDs "32_7_34"
    seqIDs "14_1_628"
    seqIDs "23_3_45"
    seqIDs "35_1_219"
    seqIDs "15_0_1006"
    seqIDs "13_2_259"
    seqIDs "11_0_256"
    seqIDs "27_15_8"
    seqIDs "46_2_252"
    seqIDs "6_1_232"
    seqIDs "4_0_1063"
    seqIDs "12_1_303"
    seqIDs "43_0_971"
    seqIDs "21_0_711"
    seqIDs "17_0_218"
    seqIDs "28_11_53"
    seqIDs "40_0_1016"
    seqIDs "18_1_251"
    seqIDs "44_0_1085"
    seqIDs "16_1_282"
    seqIDs "3_8_65"
    seqIDs "5_1_239"
    seqIDs "30_6_225"
    seqIDs "39_0_58"
    seqIDs "9_10_8"
    seqIDs "19_5_144"
    hasEnd 0
    protein "MQLRDALDDYKRHAGDGTRFPGERRTVSGRFSGGDGRLVHVGDDGELRDFGYPLTGRTGLVRSRIGLAVGDEVTWLDEADTTQRYVGDTALVETVHETPRATVTRHDVTLGDAHLTRAAVEFDGASSGDDGAEDGGDDGAAVDPADASLVVYARFAPDGRDDRVGQLRYDDAVEVYHADEHDFLASATGFADLRGQLPTTFPELLADDPTELPRDRDGDRYEEERLSGEVIADVPFDDGVATVATLLTDRAETDREAARERLDALFADHDDVDALADAAADALPAVPESAPARESVVADLRVLSLLSAPSGLRIAGPDFDPYYEHSGGYGYTWFRDDAEISGFLLGAADAVDLDLDDWHARSAEMYVATQRPDGSWPHRVWPRDGALAPGWANARIEDGPDVDYQADQTGSVVAYLARAREAGVDVEGLDSTLVAALAGLDRTLEPDGRPVVCQNAWEDSAGRFAHTAATFLEAYSELGRHGAGLAVDALDDPDAVPGVASLPEDLAAHARDRAREVYDALDDLWVPERGCYAVRETLDGGIDDRLDSATLGLAAAHRSFDALGAAGDGSGAGGAVDEERLDRLVSHVETVIDGLSHETDDIAGLIRYEGDGWRRADQLSEKVWTVSTAWGANACAELAALLAAHDDPRAAEMTARARDLLAHVSPGGSLCEPTTYLPEQYFDDGTPDSATPLGWPHAIRLATVALLDDELPQFADAATADD"
    dna "ATGCAGCTTCGCGACGCGCTCGACGACTACAAGCGCCACGCCGGCGACGGGACGCGCTTCCCCGGCGAGCGGCGCACCGTCTCCGGCCGGTTTTCGGGCGGGGACGGTCGACTCGTCCACGTCGGCGACGACGGCGAACTCCGCGACTTCGGCTACCCGCTGACCGGTCGGACCGGGCTCGTTCGGTCCCGGATCGGGCTCGCCGTCGGCGACGAGGTCACGTGGCTCGACGAGGCCGACACGACGCAGCGGTACGTCGGCGACACCGCGCTGGTCGAGACGGTCCACGAGACGCCGCGCGCGACGGTCACCCGCCACGACGTGACGCTCGGCGACGCGCACCTCACGCGGGCCGCGGTCGAGTTCGACGGCGCGAGCAGCGGGGACGACGGCGCGGAAGACGGGGGCGACGACGGGGCCGCCGTCGACCCCGCGGACGCGTCGCTCGTCGTCTACGCCCGCTTCGCGCCGGACGGCCGCGACGACCGCGTGGGGCAGCTCCGCTACGACGACGCCGTCGAGGTGTACCACGCCGACGAGCACGACTTCCTCGCGAGCGCGACCGGCTTCGCCGACCTCCGCGGCCAGCTCCCGACCACGTTCCCCGAGCTGCTCGCCGACGACCCGACCGAGCTCCCGCGCGACCGCGACGGCGACCGGTACGAGGAGGAGCGCCTCTCCGGCGAGGTGATCGCCGACGTGCCGTTCGACGACGGGGTCGCGACGGTCGCCACGCTCCTGACGGACCGCGCGGAGACCGACCGCGAGGCAGCCCGCGAGCGCCTCGACGCGCTGTTCGCCGACCACGACGACGTCGACGCGCTCGCGGACGCGGCCGCGGACGCGCTCCCAGCCGTCCCCGAGTCGGCTCCCGCCCGCGAGTCGGTCGTCGCGGACCTCCGGGTCCTCTCGCTGCTCTCCGCGCCGTCCGGGCTCCGGATCGCGGGCCCCGACTTCGACCCGTACTACGAGCACTCCGGCGGCTACGGCTACACGTGGTTCCGCGACGACGCGGAGATATCCGGCTTCCTGCTCGGGGCCGCCGACGCGGTCGACCTCGACCTCGACGACTGGCACGCGCGGTCCGCCGAAATGTACGTCGCCACCCAACGGCCCGACGGCTCGTGGCCCCACCGGGTGTGGCCCCGCGACGGCGCGCTCGCCCCCGGGTGGGCGAACGCTCGCATCGAGGACGGGCCGGACGTGGACTATCAGGCCGATCAGACCGGGAGCGTCGTCGCGTACCTCGCGCGGGCCCGCGAGGCGGGCGTCGACGTCGAGGGGCTCGACTCGACCCTCGTCGCCGCGCTCGCTGGGCTCGACCGCACGCTCGAACCGGACGGCCGCCCGGTCGTCTGTCAGAACGCGTGGGAGGACTCCGCGGGCCGGTTCGCCCACACCGCCGCGACGTTCCTCGAGGCGTACAGCGAGCTCGGCCGCCACGGCGCGGGGCTCGCGGTCGACGCGCTCGACGACCCCGACGCCGTCCCCGGCGTGGCGTCGCTCCCGGAGGACCTCGCCGCGCACGCCCGCGACCGGGCCCGCGAGGTGTACGACGCGCTCGACGACCTCTGGGTCCCCGAGCGCGGCTGCTACGCCGTCCGCGAGACGCTCGACGGCGGGATCGACGACCGGCTCGACTCGGCGACGCTCGGACTCGCGGCCGCGCACCGCTCCTTCGACGCGCTCGGCGCGGCGGGCGACGGGTCCGGAGCCGGCGGCGCGGTCGACGAGGAGCGCCTCGACCGACTGGTCTCGCACGTCGAGACGGTCATCGACGGCCTCTCCCACGAGACCGACGACATCGCCGGCCTGATCCGGTACGAGGGCGACGGCTGGCGGCGGGCCGACCAGCTCTCGGAGAAGGTGTGGACGGTCTCGACCGCGTGGGGCGCGAACGCCTGCGCGGAGCTCGCCGCGCTGCTCGCGGCGCACGACGACCCGCGCGCCGCGGAGATGACGGCCCGGGCCCGCGACCTGCTCGCGCACGTCTCGCCCGGCGGGTCGCTCTGTGAGCCGACGACGTACCTCCCCGAGCAGTACTTCGACGACGGGACGCCCGACAGCGCGACGCCGCTCGGCTGGCCGCACGCGATCCGACTGGCCACGGTGGCGCTGCTGGACGACGAACTGCCGCAGTTCGCCGACGCTGCGACCGCGGACGACTGA"
    annotation ""
    description "hypothetical protein"
    lengths 2169
    lengths 2169
    lengths 2169
    lengths 2169
    lengths 2169
    lengths 2169
    lengths 2169
    lengths 2169
    lengths 2169
    lengths 2169
    lengths 2169
    lengths 2169
    lengths 2169
    lengths 2169
    lengths 2169
    lengths 2169
    lengths 2169
    lengths 2169
    lengths 2169
    lengths 2169
    lengths 2169
    lengths 2169
    lengths 2169
    lengths 2169
    lengths 2169
    lengths 2169
    lengths 2169
    lengths 2169
    lengths 2169
    lengths 2169
    lengths 2169
    lengths 2169
    lengths 2169
    lengths 2169
    lengths 2169
    lengths 2169
    lengths 2169
    lengths 2169
    lengths 2169
    lengths 2169
    lengths 2169
    lengths 2169
    lengths 2169
    lengths 2169
    lengths 2169
    lengths 2169
    lengths 2169
    longCentroidID 2169
    longCentroidID "0_19_57"
    paralog 0
    mergedDNA 0
    genomeIDs "0;1;2;3;4;5;6;7;8;9;10;11;12;13;14;15;16;17;18;19;20;21;22;23;24;25;26;27;28;29;30;31;32;33;34;35;36;37;38;39;40;41;42;43;44;45;46"
    geneIDs "0_19_57;45_3_58;7_1_427;36_0_1085;10_0_260;38_0_1016;31_7_21;29_17_59;42_1_721;2_0_232;20_10_56;24_1_35;37_1_239;26_19_8;25_2_235;22_8_35;33_0_58;34_4_102;8_11_24;1_1_420;41_0_58;32_7_34;14_1_628;23_3_45;35_1_219;15_0_1006;13_2_259;11_0_256;27_15_8;46_2_252;6_1_232;4_0_1063;12_1_303;43_0_971;21_0_711;17_0_218;28_11_53;40_0_1016;18_1_251;44_0_1085;16_1_282;3_8_65;5_1_239;30_6_225;39_0_58;9_10_8;19_5_144"
    degrees 2
    name "group_213"
  ]
  node [
    id 1733
    label "678"
    size 47
    centroid "9_10_7"
    maxLenId 0
    members 0
    members 1
    members 2
    members 3
    members 4
    members 5
    members 6
    members 7
    members 8
    members 9
    members 10
    members 11
    members 12
    members 13
    members 14
    members 15
    members 16
    members 17
    members 18
    members 19
    members 20
    members 21
    members 22
    members 23
    members 24
    members 25
    members 26
    members 27
    members 28
    members 29
    members 30
    members 31
    members 32
    members 33
    members 34
    members 35
    members 36
    members 37
    members 38
    members 39
    members 40
    members 41
    members 42
    members 43
    members 44
    members 45
    members 46
    seqIDs "45_3_59"
    seqIDs "43_0_970"
    seqIDs "1_1_419"
    seqIDs "21_0_712"
    seqIDs "12_1_302"
    seqIDs "27_15_7"
    seqIDs "9_10_7"
    seqIDs "10_0_261"
    seqIDs "23_3_44"
    seqIDs "37_1_240"
    seqIDs "13_2_258"
    seqIDs "11_0_257"
    seqIDs "35_1_220"
    seqIDs "18_1_250"
    seqIDs "20_10_57"
    seqIDs "16_1_281"
    seqIDs "22_8_34"
    seqIDs "29_17_60"
    seqIDs "31_7_20"
    seqIDs "41_0_59"
    seqIDs "3_8_64"
    seqIDs "15_0_1005"
    seqIDs "7_1_426"
    seqIDs "28_11_54"
    seqIDs "4_0_1062"
    seqIDs "14_1_627"
    seqIDs "19_5_143"
    seqIDs "33_0_59"
    seqIDs "32_7_35"
    seqIDs "5_1_240"
    seqIDs "24_1_34"
    seqIDs "25_2_236"
    seqIDs "36_0_1084"
    seqIDs "44_0_1084"
    seqIDs "46_2_251"
    seqIDs "34_4_101"
    seqIDs "30_6_226"
    seqIDs "42_1_720"
    seqIDs "8_11_23"
    seqIDs "2_0_233"
    seqIDs "40_0_1015"
    seqIDs "0_19_58"
    seqIDs "6_1_233"
    seqIDs "39_0_59"
    seqIDs "17_0_219"
    seqIDs "26_19_7"
    seqIDs "38_0_1015"
    hasEnd 0
    protein "VYEPGPPRTTSVGESVELAARSPDADGTYRWRVRDAPADSALSAGDGPDPDATGPPSTATAAGSAPSTAVFRAGETSRDDDPVVHLAPDAPGTYVLALDAPDGTHRQRVRAFPDERRETEIRVPAADIPTDGDDEVDRVSLLWPHNENRLGLDRAERDGDEWVATVRVPPGRHGFGFVPDGDRSAAYHGDCEVPGPGRPRISLDAAVVEGDGPEESDRLRLTAEIEPAPAVDDVERAGDPDALDVTFLVDDRDADPETVAAIESRADGRTLSVPLDELPDSVRIRAAPHGERYGAAETVRVETDASDGDAAEATAASVAVADPNPTPEWAESPTIYEVFVRSFAGDTLPTTFAEIERRVEYLDHLGVDTLWLTPVLASPTDHGYHVTDYYDTAADLGSRESFESLVDACHDAGIRVVFDLVINHTSRDHPAFQLHSAGVDAYADHYRRTDAAADVTGIDWAELDGGAAPDYYFEWGRIPNLNFDSPAVRGWLLDVVDEWAGVVDGFRADVAWGVPHGFWKEVADRVPDDTLLLDETLPHDPFYGEGEFHRHYDTSLYETLCAVGAGEEPADAVEAALARGEWLGFDDGRSQMRYVENHDEDRYLAEYGRDALRAAAAVTFTLPGAPMIYAGQERGNETYRGPIRWHDGDNDLTDFHRRLVALRGAEPLLRDGDVTFEGRAADVRVVEGEGDAERVTAYERTPAGGDGSEADPLLVVVNFATEPATVAVPDGLETDLLGDGSAVDRDGGGDGDAGVRVAVDAAAVLR"
    dna "GTGTACGAACCCGGCCCCCCGCGAACGACGAGCGTTGGCGAGTCCGTCGAGCTGGCGGCGCGGTCCCCGGACGCCGACGGCACGTACCGCTGGCGCGTCCGCGACGCGCCCGCCGACAGCGCGCTCTCCGCTGGAGACGGCCCGGACCCGGACGCGACCGGCCCGCCGAGCACGGCGACGGCAGCGGGTTCGGCGCCCTCGACCGCGGTGTTCCGCGCGGGCGAGACGAGCCGCGACGACGACCCGGTCGTCCACCTCGCGCCCGACGCTCCCGGCACGTACGTCCTCGCGCTCGACGCGCCCGACGGGACGCACCGACAGCGCGTCCGGGCCTTCCCGGACGAGCGACGGGAGACGGAGATCCGCGTCCCGGCCGCCGACATCCCGACGGACGGCGACGACGAGGTCGACCGCGTCTCCCTGCTGTGGCCCCACAACGAGAACCGACTCGGGCTCGACCGGGCCGAGCGCGACGGCGACGAGTGGGTCGCGACGGTGCGGGTCCCGCCCGGACGCCACGGCTTCGGCTTCGTCCCCGACGGCGACCGCTCGGCGGCGTACCACGGCGACTGCGAGGTCCCTGGCCCCGGGCGACCGCGGATATCGCTCGACGCGGCCGTCGTCGAGGGCGACGGCCCCGAGGAAAGTGACCGGCTCCGCCTGACGGCCGAGATCGAGCCCGCGCCCGCCGTCGACGACGTTGAGCGCGCCGGCGATCCGGACGCCCTCGACGTGACGTTCCTCGTCGACGACCGCGACGCCGACCCGGAGACGGTGGCGGCGATCGAGTCGCGCGCCGACGGCCGGACGCTCTCGGTCCCGCTCGACGAGCTCCCGGACTCGGTCCGGATCCGCGCGGCCCCGCACGGTGAGCGGTACGGGGCTGCGGAGACGGTGCGGGTGGAGACGGACGCGAGCGACGGAGACGCTGCGGAGGCGACGGCCGCGTCGGTCGCGGTCGCCGACCCGAACCCGACGCCCGAGTGGGCCGAGTCCCCGACGATCTACGAGGTGTTCGTGCGGTCGTTCGCGGGCGACACGCTGCCGACGACGTTCGCGGAGATCGAGCGCCGAGTCGAGTACCTCGACCACCTCGGCGTCGACACGCTCTGGCTCACGCCCGTCCTCGCCTCGCCGACGGACCACGGCTACCACGTCACCGACTACTACGACACCGCCGCGGACCTCGGCTCGCGCGAGTCGTTCGAGTCGCTCGTCGACGCCTGCCACGACGCCGGCATCCGGGTCGTCTTCGATCTAGTGATCAACCACACCTCCCGCGACCACCCCGCCTTCCAGCTCCACTCGGCCGGCGTCGACGCGTACGCGGACCACTACCGCCGGACCGACGCGGCCGCCGACGTGACCGGGATCGACTGGGCCGAACTCGACGGGGGCGCGGCGCCCGACTACTACTTCGAGTGGGGCCGCATCCCGAACCTCAACTTCGACAGCCCGGCGGTCCGCGGGTGGCTCCTCGACGTGGTCGACGAGTGGGCCGGCGTCGTCGACGGCTTCCGCGCCGACGTGGCGTGGGGCGTCCCGCACGGCTTCTGGAAGGAGGTGGCAGACCGCGTGCCGGACGACACGCTGCTCCTCGACGAGACGCTGCCCCACGACCCCTTCTACGGCGAGGGGGAGTTCCACCGCCACTACGACACCTCGCTGTACGAGACGCTCTGCGCGGTCGGCGCGGGCGAGGAGCCGGCCGACGCGGTCGAGGCCGCCCTCGCGCGCGGCGAGTGGCTCGGCTTCGACGACGGCCGCTCGCAGATGCGGTACGTCGAGAACCACGACGAGGACCGCTACCTCGCGGAGTACGGTCGCGACGCGCTCCGCGCCGCCGCCGCGGTGACGTTCACCCTGCCGGGGGCGCCGATGATCTACGCCGGGCAGGAGCGCGGCAACGAGACGTACCGCGGGCCGATCCGGTGGCACGACGGCGACAACGATCTCACCGACTTCCACCGGCGGCTGGTCGCGCTGCGCGGGGCCGAACCGCTCCTCCGCGACGGCGACGTGACGTTCGAGGGTCGCGCGGCCGACGTGCGCGTCGTCGAAGGGGAAGGGGACGCGGAGCGGGTGACCGCGTACGAGCGGACGCCGGCGGGGGGAGACGGGAGCGAGGCCGATCCCCTGCTCGTCGTCGTCAACTTCGCGACGGAGCCGGCGACCGTCGCCGTCCCCGACGGGCTCGAGACGGACCTGCTCGGCGACGGAAGCGCGGTGGACCGCGACGGCGGCGGCGACGGCGATGCCGGGGTCCGGGTCGCGGTCGACGCCGCCGCCGTGCTCCGGTGA"
    annotation ""
    description "hypothetical protein"
    lengths 2301
    lengths 2301
    lengths 2301
    lengths 2301
    lengths 2301
    lengths 2301
    lengths 2301
    lengths 2301
    lengths 2301
    lengths 2301
    lengths 2301
    lengths 2301
    lengths 2301
    lengths 2301
    lengths 2301
    lengths 2301
    lengths 2301
    lengths 2301
    lengths 2301
    lengths 2301
    lengths 2301
    lengths 2301
    lengths 2301
    lengths 2301
    lengths 2301
    lengths 2301
    lengths 2301
    lengths 2301
    lengths 2301
    lengths 2301
    lengths 2301
    lengths 2301
    lengths 2301
    lengths 2301
    lengths 2301
    lengths 2301
    lengths 2301
    lengths 2301
    lengths 2301
    lengths 2301
    lengths 2301
    lengths 2301
    lengths 2301
    lengths 2301
    lengths 2301
    lengths 2301
    lengths 2301
    longCentroidID 2301
    longCentroidID "9_10_7"
    paralog 0
    mergedDNA 0
    genomeIDs "0;1;2;3;4;5;6;7;8;9;10;11;12;13;14;15;16;17;18;19;20;21;22;23;24;25;26;27;28;29;30;31;32;33;34;35;36;37;38;39;40;41;42;43;44;45;46"
    geneIDs "45_3_59;43_0_970;1_1_419;21_0_712;12_1_302;27_15_7;9_10_7;10_0_261;23_3_44;37_1_240;13_2_258;11_0_257;35_1_220;18_1_250;20_10_57;16_1_281;22_8_34;29_17_60;31_7_20;41_0_59;3_8_64;15_0_1005;7_1_426;28_11_54;4_0_1062;14_1_627;19_5_143;33_0_59;32_7_35;5_1_240;24_1_34;25_2_236;36_0_1084;44_0_1084;46_2_251;34_4_101;30_6_226;42_1_720;8_11_23;2_0_233;40_0_1015;0_19_58;6_1_233;39_0_59;17_0_219;26_19_7;38_0_1015"
    degrees 2
    name "group_174"
  ]
  node [
    id 1734
    label "4263"
    size 47
    centroid "0_19_59"
    maxLenId 0
    members 0
    members 1
    members 2
    members 3
    members 4
    members 5
    members 6
    members 7
    members 8
    members 9
    members 10
    members 11
    members 12
    members 13
    members 14
    members 15
    members 16
    members 17
    members 18
    members 19
    members 20
    members 21
    members 22
    members 23
    members 24
    members 25
    members 26
    members 27
    members 28
    members 29
    members 30
    members 31
    members 32
    members 33
    members 34
    members 35
    members 36
    members 37
    members 38
    members 39
    members 40
    members 41
    members 42
    members 43
    members 44
    members 45
    members 46
    seqIDs "36_0_1083"
    seqIDs "31_7_19"
    seqIDs "35_1_221"
    seqIDs "29_17_61"
    seqIDs "45_3_60"
    seqIDs "22_8_33"
    seqIDs "13_2_257"
    seqIDs "39_0_60"
    seqIDs "40_0_1014"
    seqIDs "12_1_301"
    seqIDs "28_11_55"
    seqIDs "8_11_22"
    seqIDs "21_0_713"
    seqIDs "43_0_969"
    seqIDs "44_0_1083"
    seqIDs "20_10_58"
    seqIDs "42_1_719"
    seqIDs "3_8_63"
    seqIDs "27_15_6"
    seqIDs "23_3_43"
    seqIDs "2_0_234"
    seqIDs "4_0_1061"
    seqIDs "6_1_234"
    seqIDs "14_1_626"
    seqIDs "19_5_142"
    seqIDs "38_0_1014"
    seqIDs "7_1_425"
    seqIDs "17_0_220"
    seqIDs "0_19_59"
    seqIDs "10_0_262"
    seqIDs "37_1_241"
    seqIDs "16_1_280"
    seqIDs "25_2_237"
    seqIDs "30_6_227"
    seqIDs "5_1_241"
    seqIDs "11_0_258"
    seqIDs "24_1_33"
    seqIDs "9_10_6"
    seqIDs "41_0_60"
    seqIDs "1_1_418"
    seqIDs "18_1_249"
    seqIDs "26_19_6"
    seqIDs "33_0_60"
    seqIDs "34_4_100"
    seqIDs "32_7_36"
    seqIDs "46_2_250"
    seqIDs "15_0_1004"
    hasEnd 0
    protein "MDDRTLTDLLRRFGLSDKEVDTYLSLLEHGEAKASTVADAAGVSKRYVYSVSESLAERGFVEVNDHVVPTTIRANPPDEVIDRLRSDVDAMRPGLAERYSRVERQAEQFEVIKSRVTVIKRIRSLLADAESEVTLSITAKQLPEVREALADAVDRGVLVLLVVSDADASLDADDPALSGVANVVRTWSEAMPTLLTVDSAAGVVSPPELLRQSTTDRQAIAFAQEQLAPVIVGSFLGNYWPAATEMAVAEPAPLPVEYTDFRHTVLQATLRLRAGDPPRVTVGGRWTDDDEAAEIVGRVVETKQGMVEPRNNEFPVEHSLVVETDDGEVTVGGQGAFVEDVEADLVRIESDEE"
    dna "ATGGACGACCGGACGCTGACCGACCTCCTCCGTCGCTTCGGACTCTCTGATAAGGAGGTCGACACCTATCTCAGTCTGCTCGAACACGGCGAGGCGAAGGCGAGCACCGTCGCCGACGCGGCGGGCGTCTCGAAGCGGTACGTCTACAGCGTGAGCGAGTCGCTAGCGGAGCGCGGCTTCGTCGAGGTGAACGACCACGTCGTGCCGACGACGATCCGGGCGAACCCGCCGGACGAGGTGATAGACCGGCTCCGGTCGGACGTGGACGCGATGCGACCCGGGCTCGCGGAGCGGTACTCCCGCGTGGAGCGTCAGGCCGAGCAGTTCGAGGTGATCAAATCGCGGGTCACGGTAATCAAGCGGATCCGGTCGCTGCTCGCGGACGCCGAAAGCGAGGTGACGCTCTCGATCACCGCGAAGCAGCTCCCCGAGGTGCGCGAGGCGCTCGCCGACGCGGTCGACCGCGGCGTCCTCGTCCTGCTCGTCGTCTCCGACGCCGACGCGAGCCTCGACGCGGACGACCCCGCGCTGTCGGGCGTCGCGAACGTCGTCCGGACGTGGAGCGAGGCGATGCCGACGCTGCTCACGGTCGACTCCGCGGCCGGTGTCGTCTCCCCGCCCGAGCTCCTCCGGCAGTCGACCACCGACCGACAGGCCATCGCCTTCGCCCAGGAGCAGCTCGCGCCCGTGATCGTCGGCTCCTTCCTCGGGAACTACTGGCCCGCCGCGACCGAGATGGCCGTCGCCGAGCCGGCGCCGCTCCCCGTCGAGTACACCGACTTCAGACACACCGTCCTCCAGGCGACCCTGCGGCTCCGCGCCGGCGACCCGCCGCGGGTGACCGTCGGGGGGCGGTGGACCGACGACGACGAGGCGGCCGAGATCGTCGGCCGCGTCGTCGAGACGAAACAGGGGATGGTGGAGCCGAGGAACAACGAGTTCCCGGTCGAGCACTCGCTCGTCGTCGAGACCGACGACGGCGAGGTCACCGTCGGGGGACAGGGCGCGTTCGTCGAGGACGTCGAGGCGGACCTCGTCCGGATCGAGTCGGACGAGGAGTAG"
    annotation ""
    description "hypothetical protein"
    lengths 1062
    lengths 1062
    lengths 1062
    lengths 1062
    lengths 1062
    lengths 1062
    lengths 1062
    lengths 1062
    lengths 1062
    lengths 1062
    lengths 1062
    lengths 1062
    lengths 1062
    lengths 1062
    lengths 1062
    lengths 1062
    lengths 1062
    lengths 1062
    lengths 1062
    lengths 1062
    lengths 1062
    lengths 1062
    lengths 1062
    lengths 1062
    lengths 1062
    lengths 1062
    lengths 1062
    lengths 1062
    lengths 1062
    lengths 1062
    lengths 1062
    lengths 1062
    lengths 1062
    lengths 1062
    lengths 1062
    lengths 1062
    lengths 1062
    lengths 1062
    lengths 1062
    lengths 1062
    lengths 1062
    lengths 1062
    lengths 1062
    lengths 1062
    lengths 1062
    lengths 1062
    lengths 1062
    longCentroidID 1062
    longCentroidID "0_19_59"
    paralog 0
    mergedDNA 0
    genomeIDs "0;1;2;3;4;5;6;7;8;9;10;11;12;13;14;15;16;17;18;19;20;21;22;23;24;25;26;27;28;29;30;31;32;33;34;35;36;37;38;39;40;41;42;43;44;45;46"
    geneIDs "36_0_1083;31_7_19;35_1_221;29_17_61;45_3_60;22_8_33;13_2_257;39_0_60;40_0_1014;12_1_301;28_11_55;8_11_22;21_0_713;43_0_969;44_0_1083;20_10_58;42_1_719;3_8_63;27_15_6;23_3_43;2_0_234;4_0_1061;6_1_234;14_1_626;19_5_142;38_0_1014;7_1_425;17_0_220;0_19_59;10_0_262;37_1_241;16_1_280;25_2_237;30_6_227;5_1_241;11_0_258;24_1_33;9_10_6;41_0_60;1_1_418;18_1_249;26_19_6;33_0_60;34_4_100;32_7_36;46_2_250;15_0_1004"
    degrees 2
    name "group_1290"
  ]
  node [
    id 1735
    label "3426"
    size 47
    centroid "0_19_63"
    maxLenId 0
    members 0
    members 1
    members 2
    members 3
    members 4
    members 5
    members 6
    members 7
    members 8
    members 9
    members 10
    members 11
    members 12
    members 13
    members 14
    members 15
    members 16
    members 17
    members 18
    members 19
    members 20
    members 21
    members 22
    members 23
    members 24
    members 25
    members 26
    members 27
    members 28
    members 29
    members 30
    members 31
    members 32
    members 33
    members 34
    members 35
    members 36
    members 37
    members 38
    members 39
    members 40
    members 41
    members 42
    members 43
    members 44
    members 45
    members 46
    seqIDs "26_19_2"
    seqIDs "3_8_59"
    seqIDs "2_0_238"
    seqIDs "7_1_421"
    seqIDs "18_1_245"
    seqIDs "22_8_29"
    seqIDs "23_3_39"
    seqIDs "10_0_266"
    seqIDs "44_0_1079"
    seqIDs "46_2_246"
    seqIDs "34_4_96"
    seqIDs "24_1_29"
    seqIDs "14_1_622"
    seqIDs "29_17_65"
    seqIDs "16_1_276"
    seqIDs "9_10_2"
    seqIDs "27_15_2"
    seqIDs "42_1_715"
    seqIDs "45_3_64"
    seqIDs "35_1_225"
    seqIDs "13_2_253"
    seqIDs "4_0_1057"
    seqIDs "19_5_138"
    seqIDs "11_0_262"
    seqIDs "8_11_18"
    seqIDs "39_0_64"
    seqIDs "43_0_965"
    seqIDs "28_11_59"
    seqIDs "36_0_1079"
    seqIDs "21_0_717"
    seqIDs "38_0_1010"
    seqIDs "31_7_15"
    seqIDs "17_0_224"
    seqIDs "33_0_64"
    seqIDs "30_5_244"
    seqIDs "0_19_63"
    seqIDs "15_0_1000"
    seqIDs "5_1_245"
    seqIDs "37_1_245"
    seqIDs "12_1_297"
    seqIDs "25_2_241"
    seqIDs "20_10_62"
    seqIDs "32_7_40"
    seqIDs "1_1_414"
    seqIDs "40_0_1010"
    seqIDs "6_1_238"
    seqIDs "41_0_64"
    hasEnd 0
    protein "MRRSDEAVDGHTRRAFAKYGGTVALGGLLAGCAGGGAESDPSGSDGGDESYAASISPTGEVTFESPPETVFTRLTHHAGMAFALGRSDGLTAMHAPDYYDGLWNQFVERLPGVSLDWSGLYSSWQPDKEKLYELDSDVHLADPAWITRQDAWSREDVDEIAERVSPWFGNSLSDRHQEPTGEWADGYQYYGLWEQFEIVAEAFRERERYEALAAVREELLATIDDGLPPESERPTAIMVAAADIEQIYAYTLSNPGFLTSHTRPLGPRDAFGGSVESGTVVDFETILEADPDVILYLGGFEPGTDMAGRRAAFEEDPVGSEVTAVKNDRIHPQGARYQGPILNLFQLEMTAKQLYPDAFGAWPRYEEGPYPEIPEDERLFDRQRVADAINGEL"
    dna "ATGCGCAGAAGCGACGAGGCAGTCGACGGACACACCCGGAGAGCGTTCGCGAAGTACGGCGGGACGGTCGCCCTCGGCGGACTACTCGCCGGCTGTGCCGGCGGCGGCGCGGAGTCCGATCCGTCGGGGTCCGACGGCGGCGACGAGAGCTACGCCGCGTCGATCTCGCCGACCGGCGAGGTGACGTTCGAGTCGCCGCCCGAGACGGTGTTCACGCGGCTCACTCACCACGCGGGCATGGCGTTCGCCCTCGGACGGAGCGACGGGCTCACCGCGATGCACGCGCCGGACTACTACGACGGGCTCTGGAACCAGTTCGTCGAGCGGCTCCCCGGCGTCTCGCTCGACTGGTCGGGGCTCTACTCCTCGTGGCAGCCCGACAAGGAGAAGCTGTACGAACTCGACAGCGACGTCCACCTCGCCGACCCGGCGTGGATCACCCGGCAGGACGCGTGGAGCCGCGAGGACGTCGACGAGATCGCCGAGCGCGTCTCGCCGTGGTTCGGCAACTCCCTCTCCGACCGCCACCAGGAGCCGACGGGCGAGTGGGCCGACGGGTACCAGTACTACGGCCTCTGGGAGCAGTTCGAAATCGTCGCGGAGGCGTTCCGCGAGCGCGAGCGCTACGAGGCGCTCGCGGCCGTCCGCGAGGAGCTCCTCGCGACGATCGACGATGGGCTCCCGCCGGAGTCGGAGCGCCCGACCGCGATCATGGTCGCGGCCGCCGACATCGAGCAGATCTACGCGTACACGCTGAGCAACCCCGGCTTCCTCACGTCGCACACGCGCCCGCTCGGGCCGCGCGACGCCTTCGGAGGGAGCGTCGAGTCCGGCACGGTCGTCGACTTCGAGACGATACTAGAAGCCGACCCCGACGTGATCCTCTACCTCGGCGGCTTCGAGCCCGGAACCGACATGGCCGGGCGGCGGGCCGCCTTCGAGGAGGACCCCGTCGGCTCGGAGGTCACCGCGGTGAAGAACGACCGGATCCACCCGCAGGGCGCGCGGTATCAGGGACCGATCCTGAACCTCTTCCAGCTGGAGATGACCGCGAAGCAGCTGTACCCCGACGCGTTCGGCGCGTGGCCCCGCTACGAGGAGGGCCCGTACCCGGAGATCCCCGAAGACGAGCGGCTGTTCGACCGGCAACGGGTGGCCGACGCGATCAACGGAGAGCTGTAG"
    annotation ""
    description "hypothetical protein"
    lengths 1182
    lengths 1182
    lengths 1182
    lengths 1182
    lengths 1182
    lengths 1182
    lengths 1182
    lengths 1182
    lengths 1182
    lengths 1182
    lengths 1182
    lengths 1182
    lengths 1182
    lengths 1182
    lengths 1182
    lengths 1182
    lengths 1182
    lengths 1182
    lengths 1182
    lengths 1182
    lengths 1182
    lengths 1182
    lengths 1182
    lengths 1182
    lengths 1182
    lengths 1182
    lengths 1182
    lengths 1182
    lengths 1182
    lengths 1182
    lengths 1182
    lengths 1182
    lengths 1182
    lengths 1182
    lengths 1182
    lengths 1182
    lengths 1182
    lengths 1182
    lengths 1182
    lengths 1182
    lengths 1182
    lengths 1182
    lengths 1182
    lengths 1182
    lengths 1182
    lengths 1182
    lengths 1182
    longCentroidID 1182
    longCentroidID "0_19_63"
    paralog 0
    mergedDNA 0
    genomeIDs "0;1;2;3;4;5;6;7;8;9;10;11;12;13;14;15;16;17;18;19;20;21;22;23;24;25;26;27;28;29;30;31;32;33;34;35;36;37;38;39;40;41;42;43;44;45;46"
    geneIDs "26_19_2;3_8_59;2_0_238;7_1_421;18_1_245;22_8_29;23_3_39;10_0_266;44_0_1079;46_2_246;34_4_96;24_1_29;14_1_622;29_17_65;16_1_276;9_10_2;27_15_2;42_1_715;45_3_64;35_1_225;13_2_253;4_0_1057;19_5_138;11_0_262;8_11_18;39_0_64;43_0_965;28_11_59;36_0_1079;21_0_717;38_0_1010;31_7_15;17_0_224;33_0_64;30_5_244;0_19_63;15_0_1000;5_1_245;37_1_245;12_1_297;25_2_241;20_10_62;32_7_40;1_1_414;40_0_1010;6_1_238;41_0_64"
    degrees 2
    name "group_1031"
  ]
  node [
    id 1736
    label "9892"
    size 45
    centroid "0_20_0"
    maxLenId 0
    members 0
    members 1
    members 2
    members 3
    members 4
    members 5
    members 6
    members 7
    members 8
    members 9
    members 10
    members 11
    members 12
    members 13
    members 14
    members 15
    members 17
    members 18
    members 19
    members 20
    members 21
    members 22
    members 23
    members 24
    members 26
    members 27
    members 28
    members 29
    members 30
    members 31
    members 32
    members 33
    members 34
    members 35
    members 36
    members 37
    members 38
    members 39
    members 40
    members 41
    members 42
    members 43
    members 44
    members 45
    members 46
    seqIDs "36_10_73"
    seqIDs "15_7_43"
    seqIDs "10_14_50"
    seqIDs "1_18_10"
    seqIDs "21_1_346"
    seqIDs "24_18_7"
    seqIDs "23_10_9"
    seqIDs "45_10_1"
    seqIDs "2_8_10"
    seqIDs "29_51_5"
    seqIDs "30_9_9"
    seqIDs "18_39_2"
    seqIDs "19_41_7"
    seqIDs "39_9_73"
    seqIDs "9_23_28"
    seqIDs "28_33_11"
    seqIDs "5_6_121"
    seqIDs "32_12_1"
    seqIDs "31_9_73"
    seqIDs "42_8_35"
    seqIDs "12_25_15"
    seqIDs "8_10_23"
    seqIDs "22_17_7"
    seqIDs "27_5_52"
    seqIDs "3_29_11"
    seqIDs "34_9_73"
    seqIDs "14_8_45"
    seqIDs "4_16_0"
    seqIDs "38_8_35"
    seqIDs "43_7_1"
    seqIDs "35_10_13"
    seqIDs "17_24_3"
    seqIDs "20_4_9"
    seqIDs "0_20_0"
    seqIDs "11_13_1"
    seqIDs "40_10_35"
    seqIDs "44_8_1"
    seqIDs "13_6_88"
    seqIDs "33_12_1"
    seqIDs "26_63_3"
    seqIDs "46_21_26"
    seqIDs "6_8_10"
    seqIDs "37_12_13"
    seqIDs "7_15_42"
    seqIDs "41_9_73"
    hasEnd 1
    protein "MNDDSGVNVKGPDSLKGALLYILIGIAIASYGGYDYVQQTEAVRESVEVDATITELDIEADSGTSSNPGADFDPVVEFEYTYNGNEYTGTKIYPADLEQNYETQSGAESAIEEYEQGAQTTAYVSPDEPGDAFLKNQTSNAPIIAIVLGGLFTLFAAVSAVRKL"
    dna "ATGAACGACGATTCAGGTGTGAATGTTAAGGGTCCCGATAGCCTCAAGGGTGCTTTATTGTACATCCTCATTGGGATTGCTATCGCCAGCTACGGAGGATACGATTACGTTCAACAGACGGAGGCAGTCCGAGAATCAGTCGAGGTTGATGCGACTATCACCGAACTCGATATCGAGGCTGATAGCGGAACGTCATCAAATCCGGGCGCCGATTTCGATCCGGTGGTTGAGTTTGAGTACACGTATAACGGAAATGAATATACTGGGACAAAAATATACCCCGCAGATCTTGAACAGAACTACGAGACGCAATCGGGCGCCGAATCAGCCATTGAGGAGTACGAACAGGGGGCACAGACAACCGCATATGTTTCTCCCGACGAGCCGGGAGATGCGTTTTTGAAAAATCAAACGTCGAACGCACCGATCATTGCGATTGTACTCGGTGGACTATTCACCCTCTTCGCCGCGGTTTCCGCCGTAAGGAAACTCTAG"
    annotation ""
    description "hypothetical protein"
    lengths 495
    lengths 495
    lengths 495
    lengths 495
    lengths 495
    lengths 495
    lengths 495
    lengths 495
    lengths 495
    lengths 495
    lengths 495
    lengths 495
    lengths 495
    lengths 495
    lengths 495
    lengths 495
    lengths 495
    lengths 495
    lengths 495
    lengths 495
    lengths 495
    lengths 495
    lengths 495
    lengths 495
    lengths 495
    lengths 495
    lengths 495
    lengths 495
    lengths 495
    lengths 495
    lengths 495
    lengths 495
    lengths 495
    lengths 495
    lengths 495
    lengths 495
    lengths 495
    lengths 495
    lengths 495
    lengths 495
    lengths 495
    lengths 495
    lengths 495
    lengths 495
    lengths 495
    longCentroidID 495
    longCentroidID "0_20_0"
    paralog 0
    mergedDNA 0
    genomeIDs "0;1;2;3;4;5;6;7;8;9;10;11;12;13;14;15;17;18;19;20;21;22;23;24;26;27;28;29;30;31;32;33;34;35;36;37;38;39;40;41;42;43;44;45;46"
    geneIDs "36_10_73;15_7_43;10_14_50;1_18_10;21_1_346;24_18_7;23_10_9;45_10_1;2_8_10;29_51_5;30_9_9;18_39_2;19_41_7;39_9_73;9_23_28;28_33_11;5_6_121;32_12_1;31_9_73;42_8_35;12_25_15;8_10_23;22_17_7;27_5_52;3_29_11;34_9_73;14_8_45;4_16_0;38_8_35;43_7_1;35_10_13;17_24_3;20_4_9;0_20_0;11_13_1;40_10_35;44_8_1;13_6_88;33_12_1;26_63_3;46_21_26;6_8_10;37_12_13;7_15_42;41_9_73"
    degrees 4
    name "group_2904"
  ]
  node [
    id 1737
    label "1579"
    size 45
    centroid "0_20_2"
    maxLenId 0
    members 0
    members 1
    members 2
    members 3
    members 4
    members 5
    members 6
    members 7
    members 8
    members 9
    members 10
    members 11
    members 12
    members 13
    members 14
    members 15
    members 17
    members 18
    members 19
    members 20
    members 21
    members 22
    members 23
    members 24
    members 26
    members 27
    members 28
    members 29
    members 30
    members 31
    members 32
    members 33
    members 34
    members 35
    members 36
    members 37
    members 38
    members 39
    members 40
    members 41
    members 42
    members 43
    members 44
    members 45
    members 46
    seqIDs "10_14_48"
    seqIDs "32_12_0"
    seqIDs "33_12_0"
    seqIDs "29_51_3"
    seqIDs "42_8_34"
    seqIDs "22_17_5"
    seqIDs "20_4_12"
    seqIDs "31_9_74"
    seqIDs "21_1_345"
    seqIDs "2_8_8"
    seqIDs "23_9_42"
    seqIDs "38_8_34"
    seqIDs "39_9_74"
    seqIDs "17_24_1"
    seqIDs "19_41_6"
    seqIDs "4_16_2"
    seqIDs "35_10_12"
    seqIDs "1_18_8"
    seqIDs "24_18_5"
    seqIDs "5_6_123"
    seqIDs "8_10_22"
    seqIDs "46_21_28"
    seqIDs "36_10_74"
    seqIDs "41_9_74"
    seqIDs "26_63_2"
    seqIDs "7_15_41"
    seqIDs "0_20_2"
    seqIDs "18_39_3"
    seqIDs "15_7_41"
    seqIDs "6_8_8"
    seqIDs "44_8_0"
    seqIDs "34_9_74"
    seqIDs "14_8_47"
    seqIDs "30_9_8"
    seqIDs "27_5_50"
    seqIDs "40_10_34"
    seqIDs "9_23_29"
    seqIDs "3_29_9"
    seqIDs "37_12_12"
    seqIDs "13_6_86"
    seqIDs "43_7_0"
    seqIDs "12_25_16"
    seqIDs "45_10_0"
    seqIDs "11_13_3"
    seqIDs "28_33_12"
    hasEnd 1
    protein "VIQLDPLGLFRVGIPAVSGGVAGAVGVTAYRRLRQGDARTGLARPFVVLAGVVSLLGVGYAGLHAVTPLENLPLGSAVLLLAVPWMTFAARYIGIGRYITPRRVLAVTLAVAILVGVNLLGRLIQEGWITTSLVGTEALQTLETAQSVATLVLLTLVFALIGGVVVATYRHDRLSTVQSLLVVIPIAGFIFTVQTTRPTTPLLNDVLIGSTFLVVAASLTLGIFRYDVVTRVPATRRLGERAALTETDEAIFVLDDRARVVRVNEPAERMFGGAQTLADVTDHSVTSLTELNTITCRTTTGHRQFEPRVSPLVDEYGETFGYTVMLIDVTNREIRRQRLAVLNRILRHNVRNELDVIRAHAEEADLAPAVDGADRLSALSAEARRVQDLMERSAADRTEVSLRPLLEDVVADATAGVNADVTLTAPDVTVNIDPERCRYVIDHLVENAVEHNDGESPRVVVRVERTGADVRLVVADDGPGIPESERAVIEGGVETPFEHASSLGLWGTNWAVQSMGGSLSFDESDLGGTAVEVVLRDVEVSDV"
    dna "GTGATTCAACTCGATCCGCTGGGGCTGTTCAGGGTCGGTATTCCAGCGGTGAGTGGCGGTGTCGCCGGGGCAGTGGGGGTGACGGCGTACCGACGACTCCGGCAGGGGGATGCCCGCACCGGGCTCGCTAGGCCGTTCGTCGTCCTCGCCGGGGTGGTGTCGCTCCTCGGGGTCGGATACGCCGGGCTACACGCAGTGACGCCACTCGAGAACCTGCCACTGGGGTCCGCAGTCCTACTTCTGGCGGTTCCATGGATGACGTTTGCAGCACGATACATCGGGATCGGGCGGTACATCACACCTAGACGAGTACTCGCGGTGACGCTGGCCGTGGCTATCCTCGTCGGTGTGAACCTTTTGGGACGACTGATACAGGAGGGGTGGATCACGACCTCGCTGGTGGGTACTGAGGCGCTCCAGACGCTCGAAACGGCACAGTCGGTGGCCACACTGGTACTCCTGACCCTCGTGTTCGCACTGATCGGGGGAGTTGTCGTCGCGACGTATCGACACGACCGACTGTCGACGGTACAGAGTCTCCTCGTCGTAATACCGATCGCCGGATTCATCTTTACCGTTCAGACGACCCGTCCTACGACGCCGCTGTTGAACGACGTGCTGATCGGGAGTACGTTTCTCGTGGTCGCCGCCAGCCTCACGCTGGGGATCTTTCGCTATGATGTCGTGACTCGCGTCCCCGCGACCCGGAGACTGGGTGAGCGGGCGGCACTGACAGAGACCGACGAGGCGATTTTCGTCCTTGACGACCGGGCACGGGTGGTCCGAGTGAACGAACCGGCCGAACGAATGTTCGGCGGCGCACAGACGCTGGCCGATGTCACGGATCACTCGGTGACATCCCTGACCGAACTCAATACTATCACCTGCCGGACGACGACGGGCCACAGACAGTTCGAACCGCGCGTCTCGCCGCTTGTCGACGAGTACGGGGAGACGTTCGGTTACACCGTCATGTTGATCGACGTGACGAACCGCGAAATCAGGCGACAGCGGCTGGCGGTACTCAACCGCATCCTCCGTCACAACGTCAGGAACGAACTGGACGTGATACGGGCGCACGCGGAGGAGGCCGACCTCGCCCCGGCCGTCGACGGCGCGGACAGACTGAGCGCACTGAGCGCGGAGGCACGGCGGGTCCAAGATCTCATGGAGCGGTCCGCGGCCGATCGAACCGAAGTCAGCTTACGGCCGCTTCTCGAAGATGTTGTCGCCGACGCAACGGCTGGTGTAAACGCCGACGTGACCCTCACTGCCCCCGACGTGACGGTAAACATCGACCCGGAACGGTGCCGATACGTGATCGATCACCTCGTCGAGAACGCAGTCGAACACAACGACGGGGAGTCCCCACGCGTCGTGGTTCGTGTAGAACGGACCGGGGCGGACGTCCGTCTTGTCGTCGCGGACGATGGTCCAGGGATACCAGAGTCAGAGCGGGCAGTGATCGAGGGGGGCGTCGAGACCCCCTTCGAACACGCCAGTAGCTTGGGCCTCTGGGGGACCAACTGGGCCGTCCAGAGCATGGGCGGGTCACTCTCCTTCGATGAGAGTGATCTCGGCGGGACAGCCGTTGAGGTTGTCCTCAGAGACGTGGAAGTCTCCGACGTGTGA"
    annotation ""
    description "hypothetical protein"
    lengths 1632
    lengths 1632
    lengths 1632
    lengths 1632
    lengths 1632
    lengths 1632
    lengths 1632
    lengths 1632
    lengths 1632
    lengths 1632
    lengths 1632
    lengths 1632
    lengths 1632
    lengths 1632
    lengths 1632
    lengths 1632
    lengths 1632
    lengths 1632
    lengths 1632
    lengths 1632
    lengths 1632
    lengths 1632
    lengths 1632
    lengths 1632
    lengths 1632
    lengths 1632
    lengths 1632
    lengths 1632
    lengths 1632
    lengths 1632
    lengths 1632
    lengths 1632
    lengths 1632
    lengths 1632
    lengths 1632
    lengths 1632
    lengths 1632
    lengths 1632
    lengths 1632
    lengths 1632
    lengths 1632
    lengths 1632
    lengths 1632
    lengths 1632
    lengths 1632
    longCentroidID 1632
    longCentroidID "0_20_2"
    paralog 0
    mergedDNA 0
    genomeIDs "0;1;2;3;4;5;6;7;8;9;10;11;12;13;14;15;17;18;19;20;21;22;23;24;26;27;28;29;30;31;32;33;34;35;36;37;38;39;40;41;42;43;44;45;46"
    geneIDs "10_14_48;32_12_0;33_12_0;29_51_3;42_8_34;22_17_5;20_4_12;31_9_74;21_1_345;2_8_8;23_9_42;38_8_34;39_9_74;17_24_1;19_41_6;4_16_2;35_10_12;1_18_8;24_18_5;5_6_123;8_10_22;46_21_28;36_10_74;41_9_74;26_63_2;7_15_41;0_20_2;18_39_3;15_7_41;6_8_8;44_8_0;34_9_74;14_8_47;30_9_8;27_5_50;40_10_34;9_23_29;3_29_9;37_12_12;13_6_86;43_7_0;12_25_16;45_10_0;11_13_3;28_33_12"
    degrees 4
    name "group_494"
  ]
  node [
    id 1738
    label "1493"
    size 45
    centroid "0_20_3"
    maxLenId 0
    members 0
    members 1
    members 2
    members 3
    members 4
    members 5
    members 6
    members 7
    members 8
    members 9
    members 10
    members 11
    members 12
    members 13
    members 14
    members 15
    members 17
    members 18
    members 19
    members 20
    members 21
    members 22
    members 23
    members 24
    members 26
    members 27
    members 28
    members 29
    members 30
    members 31
    members 32
    members 33
    members 34
    members 35
    members 36
    members 37
    members 38
    members 39
    members 40
    members 41
    members 42
    members 43
    members 44
    members 45
    members 46
    seqIDs "4_16_3"
    seqIDs "41_20_0"
    seqIDs "9_29_16"
    seqIDs "31_22_14"
    seqIDs "7_15_40"
    seqIDs "22_17_4"
    seqIDs "24_18_4"
    seqIDs "26_63_1"
    seqIDs "0_20_3"
    seqIDs "37_12_11"
    seqIDs "32_24_0"
    seqIDs "8_10_21"
    seqIDs "27_5_49"
    seqIDs "28_22_2"
    seqIDs "3_29_8"
    seqIDs "19_41_5"
    seqIDs "5_6_124"
    seqIDs "15_7_40"
    seqIDs "43_22_14"
    seqIDs "29_51_2"
    seqIDs "23_9_41"
    seqIDs "2_8_7"
    seqIDs "1_18_7"
    seqIDs "30_9_7"
    seqIDs "36_23_14"
    seqIDs "11_13_4"
    seqIDs "33_23_0"
    seqIDs "39_20_0"
    seqIDs "34_22_14"
    seqIDs "40_10_33"
    seqIDs "45_22_0"
    seqIDs "46_21_29"
    seqIDs "42_8_33"
    seqIDs "6_8_7"
    seqIDs "12_25_17"
    seqIDs "18_39_4"
    seqIDs "13_6_75"
    seqIDs "10_14_47"
    seqIDs "17_4_8"
    seqIDs "38_8_33"
    seqIDs "20_4_13"
    seqIDs "44_19_0"
    seqIDs "21_1_344"
    seqIDs "14_8_48"
    seqIDs "35_10_11"
    hasEnd 1
    protein "MLLSLGPSLAVDLVAVGLLAWVTWQTAKDRSPPNAVPFALMSGSLLLWALLSLISEFPNAWGVGSNLAAIAQVVPVVFLPAIWLVYVLGYIGRETGFTSLRGGLFVLLALPLIGAAATFEGDPTREEIRRSLASLVGTELLLLFIIYAYAAFLFLRYGWNHGRVSRTQVGIQLGAISAPYIIGGWLDGSLIIDGVTGGLLVSGVLLTVAIQRYPVLTGFPKADYVARSRVVESLQEAVVVVDWEANILDANVTAEGLFGWATRDVIGTPVSAAVDGFDVTNLSAGTTEVVSLQTTKGRRQFQYTVSDVERDTSDSDGEPVARTIVFRDVTDQRTREQRLSVLNRVLRHNARNKLDVILAHADHVEDDTHRTAIQNSASELASVSRKAREAEAVMTDSVSAPSTVDIAAVAHEVAATARDDYPDSSISVTAPERLQLTSYRTVVRRLMTELVENAIVHSDDPARVDIEVETTADDIPQLRIADNGPGIPDRERDLLTESSETQLEHGLGVGLWFVNWAVSQLGAELEFQSTGTTGTTVVVRFYRNRESMPQDSDGSHNR"
    dna "ATGCTGCTCTCATTAGGACCCTCACTTGCCGTTGATCTCGTTGCCGTAGGCCTCCTGGCGTGGGTAACGTGGCAAACTGCGAAGGATCGGTCCCCCCCAAATGCGGTCCCCTTTGCGCTCATGAGCGGCAGTCTGTTACTATGGGCACTGCTCTCGCTGATCTCTGAATTTCCGAACGCATGGGGGGTCGGATCGAATTTGGCTGCTATCGCGCAGGTTGTCCCGGTCGTGTTTCTCCCCGCGATATGGCTGGTCTATGTCCTTGGGTATATCGGCCGAGAGACAGGCTTTACTTCCCTCCGAGGGGGCTTGTTTGTTCTCCTTGCGCTCCCGCTGATTGGGGCAGCAGCCACGTTCGAGGGTGACCCAACGCGGGAGGAGATCCGTCGCTCACTCGCGTCACTCGTCGGTACTGAACTGTTATTATTGTTCATAATTTACGCCTACGCGGCGTTTCTCTTCCTCAGGTACGGCTGGAACCACGGCCGTGTTTCAAGAACACAGGTTGGGATCCAGCTAGGAGCAATCTCAGCACCATACATTATCGGGGGCTGGCTTGACGGGAGTTTGATCATCGACGGAGTCACTGGCGGGTTGTTAGTTTCGGGAGTGTTACTTACCGTTGCGATTCAACGCTATCCGGTATTGACGGGGTTCCCGAAAGCAGATTATGTCGCGCGGTCACGCGTCGTCGAATCGCTCCAGGAGGCGGTTGTCGTTGTCGACTGGGAAGCAAATATCCTCGATGCCAACGTGACAGCTGAAGGCTTGTTTGGGTGGGCGACACGAGACGTGATCGGGACACCAGTCAGCGCGGCCGTAGACGGATTCGATGTGACAAATCTATCAGCTGGTACAACTGAGGTTGTCTCGCTCCAAACGACAAAGGGCCGACGTCAGTTTCAGTACACGGTCTCCGACGTCGAACGCGACACGAGTGACAGCGACGGGGAACCCGTGGCGCGGACAATTGTCTTCCGGGACGTGACCGATCAGCGAACCCGTGAACAGCGGCTCTCAGTACTCAATCGCGTGCTTCGACACAACGCCCGGAACAAACTCGACGTGATCTTAGCGCATGCGGATCACGTAGAAGACGACACGCACCGGACAGCGATTCAAAATAGTGCCAGCGAGCTTGCCTCGGTCAGCCGGAAAGCACGAGAGGCTGAAGCAGTTATGACCGATAGCGTTAGCGCCCCGTCAACGGTCGATATTGCTGCGGTCGCCCACGAAGTCGCCGCAACGGCCCGTGATGATTACCCGGATAGCAGCATCTCAGTCACTGCTCCGGAGCGGCTACAATTGACCTCCTATCGAACTGTTGTGCGACGGCTTATGACAGAACTCGTCGAGAACGCTATTGTTCACTCAGACGACCCCGCACGAGTCGATATCGAGGTCGAAACGACAGCTGATGATATCCCACAGCTCCGCATCGCAGACAATGGTCCTGGGATCCCGGACCGAGAGCGAGACTTGTTGACCGAATCGAGCGAAACACAACTTGAGCACGGACTGGGTGTCGGACTCTGGTTCGTCAATTGGGCCGTAAGCCAACTGGGCGCTGAACTTGAGTTCCAGTCTACTGGTACCACAGGCACTACCGTAGTCGTTCGTTTTTATCGGAACAGAGAGTCGATGCCGCAAGACTCAGACGGCAGCCATAATCGGTGA"
    annotation ""
    description "hypothetical protein"
    lengths 1677
    lengths 1677
    lengths 1677
    lengths 1677
    lengths 1677
    lengths 1677
    lengths 1677
    lengths 1677
    lengths 1677
    lengths 1677
    lengths 1677
    lengths 1677
    lengths 1677
    lengths 1677
    lengths 1677
    lengths 1677
    lengths 1677
    lengths 1677
    lengths 1677
    lengths 1677
    lengths 1677
    lengths 1677
    lengths 1677
    lengths 1677
    lengths 1677
    lengths 1677
    lengths 1677
    lengths 1677
    lengths 1677
    lengths 1677
    lengths 1677
    lengths 1677
    lengths 1677
    lengths 1677
    lengths 1677
    lengths 1677
    lengths 1677
    lengths 1677
    lengths 1677
    lengths 1677
    lengths 1677
    lengths 1677
    lengths 1677
    lengths 1677
    lengths 1677
    longCentroidID 1677
    longCentroidID "0_20_3"
    paralog 0
    mergedDNA 0
    genomeIDs "0;1;2;3;4;5;6;7;8;9;10;11;12;13;14;15;17;18;19;20;21;22;23;24;26;27;28;29;30;31;32;33;34;35;36;37;38;39;40;41;42;43;44;45;46"
    geneIDs "4_16_3;41_20_0;9_29_16;31_22_14;7_15_40;22_17_4;24_18_4;26_63_1;0_20_3;37_12_11;32_24_0;8_10_21;27_5_49;28_22_2;3_29_8;19_41_5;5_6_124;15_7_40;43_22_14;29_51_2;23_9_41;2_8_7;1_18_7;30_9_7;36_23_14;11_13_4;33_23_0;39_20_0;34_22_14;40_10_33;45_22_0;46_21_29;42_8_33;6_8_7;12_25_17;18_39_4;13_6_75;10_14_47;17_4_8;38_8_33;20_4_13;44_19_0;21_1_344;14_8_48;35_10_11"
    degrees 3
    name "group_461"
  ]
  node [
    id 1739
    label "11285"
    size 45
    centroid "0_20_7"
    maxLenId 0
    members 0
    members 1
    members 2
    members 3
    members 4
    members 5
    members 6
    members 7
    members 8
    members 9
    members 10
    members 11
    members 12
    members 13
    members 14
    members 15
    members 17
    members 18
    members 19
    members 20
    members 21
    members 22
    members 23
    members 24
    members 26
    members 27
    members 28
    members 29
    members 30
    members 31
    members 32
    members 33
    members 34
    members 35
    members 36
    members 37
    members 38
    members 39
    members 40
    members 41
    members 42
    members 43
    members 44
    members 45
    members 46
    seqIDs "5_6_128"
    seqIDs "35_10_7"
    seqIDs "34_22_10"
    seqIDs "17_4_12"
    seqIDs "19_41_1"
    seqIDs "20_4_17"
    seqIDs "26_85_3"
    seqIDs "41_20_4"
    seqIDs "36_23_10"
    seqIDs "42_8_29"
    seqIDs "3_29_4"
    seqIDs "15_7_36"
    seqIDs "7_15_36"
    seqIDs "0_20_7"
    seqIDs "23_9_37"
    seqIDs "13_6_71"
    seqIDs "10_14_43"
    seqIDs "12_48_2"
    seqIDs "31_22_10"
    seqIDs "14_8_52"
    seqIDs "11_13_8"
    seqIDs "6_8_3"
    seqIDs "27_5_45"
    seqIDs "24_18_0"
    seqIDs "29_76_0"
    seqIDs "18_48_3"
    seqIDs "2_8_3"
    seqIDs "37_12_7"
    seqIDs "22_17_0"
    seqIDs "1_18_3"
    seqIDs "39_20_4"
    seqIDs "40_10_29"
    seqIDs "32_24_4"
    seqIDs "33_23_4"
    seqIDs "30_9_3"
    seqIDs "38_8_29"
    seqIDs "9_29_11"
    seqIDs "4_16_7"
    seqIDs "43_22_10"
    seqIDs "44_19_4"
    seqIDs "45_22_4"
    seqIDs "28_22_6"
    seqIDs "46_21_33"
    seqIDs "8_10_17"
    seqIDs "21_1_340"
    hasEnd 1
    protein "MRSALSSSVSIQGASSTNIELFVTLGLIILIFAGLWKVFEKAGKPGWAAIIPIYNLYVLVKVSGNAWYWFALFFVPVINFFATLKVSIDVAGKFNKGILFGLGLTFISFVFYPLLGFGGYQYNDATSSTESMA"
    dna "ATGCGATCAGCGTTGAGTTCATCAGTTTCGATACAAGGAGCCAGTAGTACCAATATTGAATTGTTCGTTACACTAGGACTCATTATTTTGATTTTTGCCGGATTGTGGAAAGTATTTGAGAAAGCTGGGAAACCGGGCTGGGCTGCGATTATTCCGATATACAACCTCTACGTCTTAGTCAAGGTGAGCGGAAACGCATGGTATTGGTTTGCTCTGTTCTTCGTCCCAGTGATCAATTTCTTCGCCACGCTGAAAGTTAGTATCGATGTCGCTGGCAAATTCAATAAGGGGATTCTGTTCGGCCTCGGACTCACGTTTATTTCATTCGTCTTCTACCCGCTTCTCGGATTCGGTGGCTACCAGTATAACGATGCCACTAGCTCAACGGAGAGCATGGCCTAA"
    annotation ""
    description "hypothetical protein"
    lengths 402
    lengths 402
    lengths 402
    lengths 402
    lengths 402
    lengths 402
    lengths 402
    lengths 402
    lengths 402
    lengths 402
    lengths 402
    lengths 402
    lengths 402
    lengths 402
    lengths 402
    lengths 402
    lengths 402
    lengths 402
    lengths 402
    lengths 402
    lengths 402
    lengths 402
    lengths 402
    lengths 402
    lengths 402
    lengths 402
    lengths 402
    lengths 402
    lengths 402
    lengths 402
    lengths 402
    lengths 402
    lengths 402
    lengths 402
    lengths 402
    lengths 402
    lengths 402
    lengths 402
    lengths 402
    lengths 402
    lengths 402
    lengths 402
    lengths 402
    lengths 402
    lengths 402
    longCentroidID 402
    longCentroidID "0_20_7"
    paralog 0
    mergedDNA 0
    genomeIDs "0;1;2;3;4;5;6;7;8;9;10;11;12;13;14;15;17;18;19;20;21;22;23;24;26;27;28;29;30;31;32;33;34;35;36;37;38;39;40;41;42;43;44;45;46"
    geneIDs "5_6_128;35_10_7;34_22_10;17_4_12;19_41_1;20_4_17;26_85_3;41_20_4;36_23_10;42_8_29;3_29_4;15_7_36;7_15_36;0_20_7;23_9_37;13_6_71;10_14_43;12_48_2;31_22_10;14_8_52;11_13_8;6_8_3;27_5_45;24_18_0;29_76_0;18_48_3;2_8_3;37_12_7;22_17_0;1_18_3;39_20_4;40_10_29;32_24_4;33_23_4;30_9_3;38_8_29;9_29_11;4_16_7;43_22_10;44_19_4;45_22_4;28_22_6;46_21_33;8_10_17;21_1_340"
    degrees 2
    name "group_3263"
  ]
  node [
    id 1740
    label "11149"
    size 44
    centroid "0_20_9"
    maxLenId 0
    members 0
    members 1
    members 2
    members 3
    members 4
    members 5
    members 6
    members 7
    members 8
    members 9
    members 10
    members 11
    members 12
    members 14
    members 15
    members 18
    members 19
    members 20
    members 21
    members 22
    members 23
    members 24
    members 25
    members 26
    members 27
    members 28
    members 29
    members 30
    members 31
    members 32
    members 33
    members 34
    members 35
    members 36
    members 37
    members 38
    members 39
    members 40
    members 41
    members 42
    members 43
    members 44
    members 45
    members 46
    seqIDs "0_20_9"
    seqIDs "46_12_0"
    seqIDs "33_23_6"
    seqIDs "39_20_6"
    seqIDs "11_13_10"
    seqIDs "18_48_1"
    seqIDs "42_8_27"
    seqIDs "3_29_2"
    seqIDs "35_10_5"
    seqIDs "32_24_6"
    seqIDs "1_18_1"
    seqIDs "45_22_6"
    seqIDs "40_10_27"
    seqIDs "36_23_8"
    seqIDs "10_14_41"
    seqIDs "31_22_8"
    seqIDs "24_14_32"
    seqIDs "29_6_1"
    seqIDs "2_8_1"
    seqIDs "26_85_1"
    seqIDs "19_89_4"
    seqIDs "7_15_34"
    seqIDs "14_8_54"
    seqIDs "22_16_32"
    seqIDs "12_48_4"
    seqIDs "20_4_19"
    seqIDs "41_20_6"
    seqIDs "38_8_27"
    seqIDs "25_57_0"
    seqIDs "5_6_130"
    seqIDs "6_8_1"
    seqIDs "4_16_9"
    seqIDs "34_22_8"
    seqIDs "37_12_5"
    seqIDs "21_1_338"
    seqIDs "23_9_35"
    seqIDs "27_5_43"
    seqIDs "44_19_6"
    seqIDs "43_22_8"
    seqIDs "8_10_15"
    seqIDs "9_29_9"
    seqIDs "28_22_8"
    seqIDs "30_9_1"
    seqIDs "15_7_34"
    hasEnd 1
    protein "MTPQLREIVRTELLRSIVWFGAGLVGWPLVTMEVSWLNPTPLTVFGLPVITWAVLTASAIGVRSVTESDLCVQTTGGISVSLALGIMLGGVAAVYLVTRGGYSAQWITLSYVAVAAVTSLWYWYVHPTDRGSTATT"
    dna "ATGACGCCACAACTACGCGAAATCGTACGCACGGAACTGTTACGAAGTATCGTCTGGTTCGGAGCCGGACTCGTCGGCTGGCCGCTAGTGACGATGGAAGTCAGTTGGCTCAACCCGACACCCCTGACGGTCTTCGGACTTCCCGTGATCACCTGGGCCGTGTTGACGGCAAGTGCTATCGGAGTCCGGAGCGTGACCGAATCGGATCTTTGTGTCCAGACGACAGGCGGAATATCCGTGAGCCTCGCCCTCGGGATCATGCTCGGGGGTGTCGCCGCGGTGTATCTCGTCACAAGAGGTGGTTACTCCGCTCAGTGGATCACGCTCAGTTACGTCGCGGTCGCGGCCGTGACTTCCCTCTGGTACTGGTACGTTCACCCGACGGACAGGGGCTCGACAGCGACTACCTGA"
    annotation ""
    description "hypothetical protein"
    lengths 411
    lengths 411
    lengths 411
    lengths 411
    lengths 411
    lengths 411
    lengths 411
    lengths 411
    lengths 411
    lengths 411
    lengths 411
    lengths 411
    lengths 411
    lengths 411
    lengths 411
    lengths 411
    lengths 411
    lengths 411
    lengths 411
    lengths 411
    lengths 411
    lengths 411
    lengths 411
    lengths 411
    lengths 411
    lengths 411
    lengths 411
    lengths 411
    lengths 411
    lengths 411
    lengths 411
    lengths 411
    lengths 411
    lengths 411
    lengths 411
    lengths 411
    lengths 411
    lengths 411
    lengths 411
    lengths 411
    lengths 411
    lengths 411
    lengths 411
    lengths 411
    longCentroidID 411
    longCentroidID "0_20_9"
    paralog 0
    mergedDNA 0
    genomeIDs "0;1;2;3;4;5;6;7;8;9;10;11;12;14;15;18;19;20;21;22;23;24;25;26;27;28;29;30;31;32;33;34;35;36;37;38;39;40;41;42;43;44;45;46"
    geneIDs "0_20_9;46_12_0;33_23_6;39_20_6;11_13_10;18_48_1;42_8_27;3_29_2;35_10_5;32_24_6;1_18_1;45_22_6;40_10_27;36_23_8;10_14_41;31_22_8;24_14_32;29_6_1;2_8_1;26_85_1;19_89_4;7_15_34;14_8_54;22_16_32;12_48_4;20_4_19;41_20_6;38_8_27;25_57_0;5_6_130;6_8_1;4_16_9;34_22_8;37_12_5;21_1_338;23_9_35;27_5_43;44_19_6;43_22_8;8_10_15;9_29_9;28_22_8;30_9_1;15_7_34"
    degrees 3
    name "group_3218"
  ]
  node [
    id 1741
    label "8316"
    size 21
    centroid "0_20_11"
    maxLenId 0
    members 0
    members 1
    members 2
    members 3
    members 4
    members 5
    members 6
    members 9
    members 10
    members 11
    members 12
    members 14
    members 15
    members 18
    members 19
    members 21
    members 25
    members 26
    members 27
    members 35
    members 37
    seqIDs "4_15_10"
    seqIDs "9_29_7"
    seqIDs "18_13_9"
    seqIDs "3_38_10"
    seqIDs "37_12_3"
    seqIDs "27_5_41"
    seqIDs "1_17_10"
    seqIDs "26_42_1"
    seqIDs "0_20_11"
    seqIDs "21_1_336"
    seqIDs "25_57_2"
    seqIDs "6_15_10"
    seqIDs "12_11_0"
    seqIDs "14_14_10"
    seqIDs "5_6_132"
    seqIDs "35_10_3"
    seqIDs "2_16_0"
    seqIDs "10_14_39"
    seqIDs "11_13_12"
    seqIDs "15_7_32"
    seqIDs "19_89_2"
    hasEnd 1
    protein "MSDTALQDISGDGSTDSSDLDLDWLTLEDGESIQWSSTPHKYSVLPAFIIGIPLSLVLIGIPIVAASYLQYTNTNYVVTNRGLYSKRGVLSRDVQQIGFDKVQNISYSQSALGSYFGYGSVDVSTAGGSGIELQFRSIPAPAAVQELIAREIDSRQQTESDSTKEDVLDSILAELRVIRQAVADDQSGSQADSTAPSTDEAIHTDTSNTDE"
    dna "ATGTCTGATACGGCCCTCCAAGACATATCGGGAGACGGTTCAACGGATTCCTCAGACCTGGATCTCGACTGGCTCACGCTTGAAGACGGCGAGTCTATCCAGTGGTCGAGTACCCCGCACAAGTACAGCGTCCTTCCTGCGTTTATCATCGGAATTCCGCTGTCACTCGTCCTTATTGGCATCCCGATCGTTGCTGCGTCCTATCTTCAGTACACCAATACGAACTACGTGGTCACCAATCGTGGCCTCTACAGCAAACGTGGGGTACTCTCACGTGACGTCCAACAGATTGGGTTCGACAAAGTCCAAAACATCTCGTACTCACAGTCGGCGCTCGGCTCGTACTTTGGATACGGCTCCGTTGACGTTAGTACAGCGGGCGGGTCCGGGATCGAACTTCAGTTTCGAAGTATCCCTGCCCCAGCAGCAGTTCAGGAACTGATCGCTAGGGAAATTGACAGCCGACAGCAGACCGAGTCTGACTCGACGAAAGAGGATGTTCTTGATTCGATTCTTGCGGAACTGCGCGTCATTCGGCAGGCGGTCGCCGACGACCAGAGCGGGTCCCAGGCCGATTCGACTGCCCCGTCTACTGACGAGGCAATCCATACTGACACAAGTAACACAGATGAGTGA"
    annotation ""
    description "hypothetical protein"
    lengths 636
    lengths 636
    lengths 636
    lengths 636
    lengths 636
    lengths 636
    lengths 636
    lengths 636
    lengths 636
    lengths 636
    lengths 636
    lengths 636
    lengths 636
    lengths 636
    lengths 636
    lengths 636
    lengths 636
    lengths 636
    lengths 636
    lengths 636
    lengths 636
    longCentroidID 636
    longCentroidID "0_20_11"
    paralog 0
    mergedDNA 0
    genomeIDs "0;1;2;3;4;5;6;9;10;11;12;14;15;18;19;21;25;26;27;35;37"
    geneIDs "4_15_10;9_29_7;18_13_9;3_38_10;37_12_3;27_5_41;1_17_10;26_42_1;0_20_11;21_1_336;25_57_2;6_15_10;12_11_0;14_14_10;5_6_132;35_10_3;2_16_0;10_14_39;11_13_12;15_7_32;19_89_2"
    degrees 3
    name "group_2464"
  ]
  node [
    id 1742
    label "3163"
    size 17
    centroid "0_20_12"
    maxLenId 0
    members 0
    members 1
    members 2
    members 3
    members 4
    members 5
    members 6
    members 9
    members 10
    members 11
    members 12
    members 14
    members 15
    members 18
    members 27
    members 35
    members 37
    seqIDs "6_15_9"
    seqIDs "35_10_2"
    seqIDs "27_5_40"
    seqIDs "5_6_133"
    seqIDs "11_13_13"
    seqIDs "4_15_9"
    seqIDs "3_38_9"
    seqIDs "1_17_9"
    seqIDs "15_7_31"
    seqIDs "14_14_9"
    seqIDs "37_12_2"
    seqIDs "12_11_1"
    seqIDs "18_13_8"
    seqIDs "0_20_12"
    seqIDs "9_29_6"
    seqIDs "2_16_1"
    seqIDs "10_14_38"
    hasEnd 0
    protein "MQYNYKYRLDPPEAVAETLLYHVDTCRQLYNHVLYLLNEADDIPTRYKIQGQLPALKEWWDDLGDVHSKVLQMVVKRVYDNLSMLKAQKENGRAVGMLKWKSPREYQSLTYNQSGSKLKNTSGRSVLWLSKIGEIPIHLHRDIPENATIKQVTVKREPTGEWYATFGIDVGESTPEKPETPEKVVGIDVGILKYAHDTDGYAIESPNFSNERERLERGQRDLSQKEHGSANWEKQRQIVAERHADLKRKRRDFLHKLSNYYATEYDLVAVEDLDAKGLVELPGNSRNRAGAAWGTFLRMLEYKCEREGTHFVSVDPKDTTKECASCGVKTDKPVWVREHSCPACGFEADRDANAAWNVLSRGLEDVGVVHSESTPVETALPVDTVVSAKRVMETGSPTLKERTASAVSE"
    dna "ATGCAATACAACTACAAGTATCGACTCGACCCGCCGGAAGCCGTTGCCGAGACGCTTCTGTACCACGTTGATACTTGTAGGCAACTCTACAACCACGTCCTCTACCTGCTCAACGAGGCAGACGACATCCCCACCCGATACAAGATACAAGGACAGCTCCCCGCCCTCAAAGAGTGGTGGGACGACCTCGGGGACGTTCACTCGAAAGTTCTCCAGATGGTCGTCAAGCGCGTCTACGACAACCTCTCCATGCTCAAAGCGCAGAAGGAGAACGGACGCGCCGTGGGGATGCTCAAGTGGAAATCTCCTCGGGAGTATCAGTCGCTCACCTACAACCAGTCCGGCTCCAAACTCAAGAATACGAGTGGTCGGTCTGTCCTGTGGTTGAGCAAGATCGGTGAGATTCCGATCCATCTCCACCGCGACATCCCCGAGAATGCGACCATCAAACAGGTCACGGTCAAACGAGAACCCACGGGCGAGTGGTACGCCACGTTCGGTATCGATGTGGGGGAAAGCACACCTGAAAAACCAGAGACGCCCGAGAAGGTCGTTGGTATCGACGTGGGGATTCTCAAGTACGCCCACGACACCGATGGGTACGCTATTGAAAGCCCCAACTTCAGCAATGAGCGCGAACGACTCGAACGCGGACAGCGTGACCTTTCGCAGAAGGAACACGGCTCTGCGAATTGGGAGAAACAACGGCAGATCGTAGCCGAGCGACACGCCGATCTCAAGCGAAAGCGACGAGACTTCCTTCACAAGTTGTCGAACTACTACGCCACCGAGTACGACTTGGTGGCTGTTGAGGACTTGGATGCGAAGGGGCTGGTCGAACTCCCCGGTAATTCACGGAACCGAGCAGGTGCGGCGTGGGGGACGTTTCTACGGATGCTCGAATACAAGTGCGAGCGTGAAGGAACGCACTTCGTCTCGGTTGACCCGAAAGATACGACGAAAGAGTGTGCGTCCTGTGGTGTCAAGACGGACAAACCGGTGTGGGTCCGTGAACACTCCTGTCCGGCGTGTGGGTTTGAGGCGGACAGAGATGCGAATGCGGCGTGGAACGTCCTTTCTCGCGGCCTCGAAGACGTAGGAGTGGTTCACTCCGAATCAACGCCTGTGGAGACTGCGCTCCCTGTGGACACCGTTGTGTCTGCAAAGCGCGTCATGGAAACAGGAAGCCCTACCCTCAAGGAGCGAACGGCGTCAGCCGTGAGTGAGTAG"
    annotation ""
    description "IS200/IS605 family transposase ISHez2"
    lengths 1230
    lengths 1230
    lengths 1230
    lengths 1230
    lengths 1230
    lengths 1230
    lengths 1230
    lengths 1230
    lengths 1230
    lengths 1230
    lengths 1230
    lengths 1230
    lengths 1230
    lengths 1230
    lengths 1230
    lengths 1230
    lengths 1230
    longCentroidID 1230
    longCentroidID "0_20_12"
    paralog 0
    mergedDNA 0
    genomeIDs "0;1;2;3;4;5;6;9;10;11;12;14;15;18;27;35;37"
    geneIDs "6_15_9;35_10_2;27_5_40;5_6_133;11_13_13;4_15_9;3_38_9;1_17_9;15_7_31;14_14_9;37_12_2;12_11_1;18_13_8;0_20_12;9_29_6;2_16_1;10_14_38"
    degrees 2
    name "group_939"
  ]
  node [
    id 1743
    label "16055"
    size 17
    centroid "0_20_13"
    maxLenId 0
    members 0
    members 1
    members 2
    members 3
    members 4
    members 5
    members 6
    members 9
    members 10
    members 11
    members 12
    members 14
    members 15
    members 18
    members 27
    members 35
    members 37
    seqIDs "2_16_2"
    seqIDs "4_15_8"
    seqIDs "27_5_39"
    seqIDs "14_14_8"
    seqIDs "5_6_134"
    seqIDs "3_38_8"
    seqIDs "0_20_13"
    seqIDs "6_15_8"
    seqIDs "12_11_2"
    seqIDs "18_13_7"
    seqIDs "9_29_5"
    seqIDs "11_13_14"
    seqIDs "15_7_30"
    seqIDs "10_14_37"
    seqIDs "1_17_8"
    seqIDs "35_10_1"
    seqIDs "37_12_1"
    hasEnd 0
    protein "MDRFEIEGEEVLDGTAKPSGNSAHVIVPKRWRGADVKVVRVSNPDPDE"
    dna "ATGGATAGATTTGAAATTGAAGGCGAAGAAGTCCTCGACGGAACCGCAAAACCGTCAGGAAATAGCGCCCACGTCATTGTGCCCAAACGCTGGCGCGGGGCCGACGTGAAAGTCGTCCGCGTCTCCAACCCTGACCCAGACGAATAG"
    annotation ""
    description "hypothetical protein"
    lengths 147
    lengths 147
    lengths 147
    lengths 147
    lengths 147
    lengths 147
    lengths 147
    lengths 147
    lengths 147
    lengths 147
    lengths 147
    lengths 147
    lengths 147
    lengths 147
    lengths 147
    lengths 147
    lengths 147
    longCentroidID 147
    longCentroidID "0_20_13"
    paralog 0
    mergedDNA 0
    genomeIDs "0;1;2;3;4;5;6;9;10;11;12;14;15;18;27;35;37"
    geneIDs "2_16_2;4_15_8;27_5_39;14_14_8;5_6_134;3_38_8;0_20_13;6_15_8;12_11_2;18_13_7;9_29_5;11_13_14;15_7_30;10_14_37;1_17_8;35_10_1;37_12_1"
    degrees 2
    name "group_4485"
  ]
  node [
    id 1744
    label "1813"
    size 46
    centroid "0_20_18"
    maxLenId 0
    members 0
    members 1
    members 2
    members 3
    members 4
    members 5
    members 6
    members 7
    members 8
    members 9
    members 10
    members 11
    members 12
    members 13
    members 14
    members 15
    members 17
    members 18
    members 19
    members 20
    members 21
    members 22
    members 23
    members 24
    members 25
    members 26
    members 27
    members 28
    members 29
    members 30
    members 31
    members 32
    members 33
    members 34
    members 35
    members 36
    members 37
    members 38
    members 39
    members 40
    members 41
    members 42
    members 43
    members 44
    members 45
    members 46
    seqIDs "0_20_18"
    seqIDs "2_16_7"
    seqIDs "38_14_2"
    seqIDs "26_42_7"
    seqIDs "14_14_3"
    seqIDs "18_13_2"
    seqIDs "22_16_21"
    seqIDs "43_14_7"
    seqIDs "28_18_10"
    seqIDs "35_14_29"
    seqIDs "5_0_1041"
    seqIDs "1_17_3"
    seqIDs "42_14_5"
    seqIDs "45_15_24"
    seqIDs "30_14_6"
    seqIDs "27_5_34"
    seqIDs "39_13_7"
    seqIDs "37_16_2"
    seqIDs "24_14_21"
    seqIDs "9_24_1"
    seqIDs "31_15_7"
    seqIDs "6_15_3"
    seqIDs "20_4_49"
    seqIDs "13_6_42"
    seqIDs "3_38_3"
    seqIDs "29_6_32"
    seqIDs "4_15_3"
    seqIDs "25_25_1"
    seqIDs "36_15_24"
    seqIDs "15_7_25"
    seqIDs "12_11_7"
    seqIDs "44_12_7"
    seqIDs "8_10_3"
    seqIDs "41_13_7"
    seqIDs "33_16_24"
    seqIDs "17_4_41"
    seqIDs "7_15_1"
    seqIDs "10_14_32"
    seqIDs "46_12_30"
    seqIDs "40_9_2"
    seqIDs "11_13_19"
    seqIDs "23_9_5"
    seqIDs "21_1_331"
    seqIDs "32_17_7"
    seqIDs "34_15_24"
    seqIDs "19_31_1"
    hasEnd 0
    protein "MELEHRLAEAPIGVITVRDGMVRAWNDQAADILTTDTPDGEPIAEVFPQSVEGSLTKAFERTSVSDVAFEEYYPEVDRWLSVSVVPDDDAATVYITDITEKRTNKQTIERLRSESERAEMVDTLIADVLEGLVGATSQDAIMETIRDQLGTSDQYRFVWTGECAVDSDELVITGVGGEQGELFPALREAVKQGQATPERRAVEQQRPELVESLSENPSVPDAVRAAGFADGVQSVFALPLVYGSSVYGVVGVYAGTETAFSDHVQASFETLGELAGYAINATQNRKLLFSDTLTEVTFGLTENSPLVRVSDTCDAELALEGTVMPSDTGLTCFLSVTGADPDTVVETVEAVPSAQAGRVVRQSDTERGRIQVTLGEEVPLVAAINRGATIQTAVFNGDDSQLIVELSPDANVRRLANVLGDDGPTPVLARQDKTRSPTTTREFRNELNERLTDRQATVLRTAYLADYFTSPRGSTAEEVATSLGITGSTLLHHLRASQRKLLDAFYNEHEDSSG"
    dna "ATGGAGTTGGAACATCGTCTCGCAGAAGCACCGATAGGAGTTATCACCGTCCGAGACGGGATGGTGCGCGCGTGGAATGATCAGGCGGCCGATATCCTCACAACCGACACGCCTGACGGTGAGCCGATTGCTGAGGTGTTTCCCCAGTCGGTCGAAGGGTCGCTCACAAAGGCGTTTGAACGGACATCGGTATCTGATGTAGCATTCGAAGAGTACTATCCAGAAGTCGACCGCTGGCTGTCAGTGTCAGTTGTTCCTGATGACGATGCGGCAACTGTCTACATTACCGACATCACTGAAAAACGCACCAACAAGCAAACGATCGAACGGCTTCGTTCGGAGTCTGAGCGGGCCGAGATGGTCGATACTCTGATCGCCGACGTGCTTGAGGGGTTGGTCGGAGCTACGTCTCAAGACGCGATCATGGAGACAATCCGGGACCAACTGGGGACATCGGACCAGTATCGGTTCGTATGGACTGGTGAGTGCGCTGTCGACAGTGACGAGCTGGTCATCACCGGTGTTGGGGGTGAGCAAGGAGAGCTGTTCCCGGCTCTCCGTGAGGCGGTGAAGCAGGGACAGGCTACCCCCGAACGGCGAGCAGTCGAACAACAGCGCCCCGAGTTGGTAGAGTCGTTAAGCGAGAATCCGTCAGTCCCGGACGCGGTTCGTGCCGCTGGGTTCGCGGACGGAGTCCAATCGGTGTTCGCGCTGCCGTTGGTCTACGGCTCCAGCGTGTACGGCGTCGTCGGTGTCTACGCGGGAACCGAAACCGCATTCAGCGATCACGTACAGGCCAGCTTTGAGACGCTCGGCGAACTGGCCGGGTACGCGATCAACGCGACACAGAATCGGAAGCTGTTGTTTTCCGACACCCTCACCGAAGTTACGTTCGGACTCACGGAGAACTCCCCGCTGGTACGTGTGAGCGACACCTGCGACGCGGAACTCGCGCTTGAGGGGACCGTAATGCCGAGTGATACTGGTCTCACGTGTTTCTTATCAGTCACGGGTGCCGATCCGGACACCGTCGTTGAGACCGTCGAAGCGGTTCCGAGTGCTCAGGCCGGTCGTGTGGTCCGTCAGTCGGACACTGAGCGCGGCCGGATTCAGGTGACGCTGGGTGAGGAAGTCCCGCTCGTTGCGGCAATCAACCGTGGTGCGACGATACAGACGGCGGTGTTTAACGGCGATGACAGCCAGCTGATCGTCGAACTGTCTCCCGACGCGAACGTGCGTCGGCTGGCAAACGTGCTCGGTGATGACGGACCGACACCCGTTCTCGCACGACAGGACAAAACCCGCTCACCGACGACCACGCGAGAATTTCGAAACGAACTCAATGAACGGCTTACTGACCGACAGGCGACCGTCTTGCGAACGGCCTATCTCGCGGACTACTTCACGTCCCCGCGTGGAAGTACGGCCGAGGAGGTTGCGACGTCGCTCGGCATTACCGGATCGACGCTGCTCCACCATCTCCGGGCGAGCCAGCGCAAGCTGTTGGACGCATTCTACAACGAACACGAGGATAGTAGCGGATAG"
    annotation ""
    description "hypothetical protein"
    lengths 1545
    lengths 1545
    lengths 1545
    lengths 1545
    lengths 1545
    lengths 1545
    lengths 1545
    lengths 1545
    lengths 1545
    lengths 1545
    lengths 1545
    lengths 1545
    lengths 1545
    lengths 1545
    lengths 1545
    lengths 1545
    lengths 1545
    lengths 1545
    lengths 1545
    lengths 1545
    lengths 1545
    lengths 1545
    lengths 1545
    lengths 1545
    lengths 1545
    lengths 1545
    lengths 1545
    lengths 1545
    lengths 1545
    lengths 1545
    lengths 1545
    lengths 1545
    lengths 1545
    lengths 1545
    lengths 1545
    lengths 1545
    lengths 1545
    lengths 1545
    lengths 1545
    lengths 1545
    lengths 1545
    lengths 1545
    lengths 1545
    lengths 1545
    lengths 1545
    lengths 1545
    longCentroidID 1545
    longCentroidID "0_20_18"
    paralog 0
    mergedDNA 0
    genomeIDs "0;1;2;3;4;5;6;7;8;9;10;11;12;13;14;15;17;18;19;20;21;22;23;24;25;26;27;28;29;30;31;32;33;34;35;36;37;38;39;40;41;42;43;44;45;46"
    geneIDs "0_20_18;2_16_7;38_14_2;26_42_7;14_14_3;18_13_2;22_16_21;43_14_7;28_18_10;35_14_29;5_0_1041;1_17_3;42_14_5;45_15_24;30_14_6;27_5_34;39_13_7;37_16_2;24_14_21;9_24_1;31_15_7;6_15_3;20_4_49;13_6_42;3_38_3;29_6_32;4_15_3;25_25_1;36_15_24;15_7_25;12_11_7;44_12_7;8_10_3;41_13_7;33_16_24;17_4_41;7_15_1;10_14_32;46_12_30;40_9_2;11_13_19;23_9_5;21_1_331;32_17_7;34_15_24;19_31_1"
    degrees 3
    name "group_539"
  ]
  node [
    id 1745
    label "12269"
    size 46
    centroid "0_20_19"
    maxLenId 0
    members 0
    members 1
    members 2
    members 3
    members 4
    members 5
    members 6
    members 7
    members 8
    members 9
    members 10
    members 11
    members 12
    members 13
    members 14
    members 15
    members 17
    members 18
    members 19
    members 20
    members 21
    members 22
    members 23
    members 24
    members 25
    members 26
    members 27
    members 28
    members 29
    members 30
    members 31
    members 32
    members 33
    members 34
    members 35
    members 36
    members 37
    members 38
    members 39
    members 40
    members 41
    members 42
    members 43
    members 44
    members 45
    members 46
    seqIDs "17_4_42"
    seqIDs "40_9_3"
    seqIDs "27_5_33"
    seqIDs "37_16_3"
    seqIDs "23_9_4"
    seqIDs "19_31_2"
    seqIDs "33_16_23"
    seqIDs "38_14_3"
    seqIDs "12_11_8"
    seqIDs "1_17_2"
    seqIDs "32_17_8"
    seqIDs "6_15_2"
    seqIDs "10_14_31"
    seqIDs "22_16_20"
    seqIDs "13_6_41"
    seqIDs "34_15_23"
    seqIDs "46_12_31"
    seqIDs "5_0_1042"
    seqIDs "31_15_8"
    seqIDs "15_7_24"
    seqIDs "25_25_2"
    seqIDs "14_14_2"
    seqIDs "42_14_4"
    seqIDs "41_13_8"
    seqIDs "8_10_2"
    seqIDs "21_1_330"
    seqIDs "28_18_11"
    seqIDs "36_15_23"
    seqIDs "20_4_50"
    seqIDs "43_14_8"
    seqIDs "18_13_1"
    seqIDs "45_15_23"
    seqIDs "24_14_20"
    seqIDs "11_13_20"
    seqIDs "3_38_2"
    seqIDs "39_13_8"
    seqIDs "44_12_8"
    seqIDs "7_15_0"
    seqIDs "9_24_2"
    seqIDs "30_14_5"
    seqIDs "29_6_33"
    seqIDs "26_42_8"
    seqIDs "35_14_28"
    seqIDs "0_20_19"
    seqIDs "2_16_8"
    seqIDs "4_15_2"
    hasEnd 1
    protein "MAVRHKSRGEQTEEPTDELSTEELLNLFGDEYTRRVFEAVSEQPRGGRAVAQAADVSRPTAYRRLNELQDAGLVTSECYVASDGHHREQFSASAQHLSVSLDGGDIEASISLSC"
    dna "ATGGCAGTGCGACACAAGTCGCGCGGCGAGCAGACTGAGGAACCGACCGACGAGCTATCGACGGAAGAGCTACTCAACCTCTTCGGCGACGAATACACCCGGCGAGTGTTCGAGGCGGTTTCCGAACAGCCTCGCGGCGGGCGCGCCGTCGCGCAGGCCGCTGATGTTTCTCGGCCGACGGCTTACCGGCGTCTCAACGAGCTTCAGGACGCCGGATTGGTCACGAGCGAGTGTTACGTCGCATCCGACGGCCATCACCGAGAGCAGTTCAGCGCCTCCGCACAGCACCTCTCCGTGTCGCTCGACGGTGGCGACATCGAGGCGTCGATCAGTCTGAGCTGCTAG"
    annotation ""
    description "hypothetical protein"
    lengths 345
    lengths 345
    lengths 345
    lengths 345
    lengths 345
    lengths 345
    lengths 345
    lengths 345
    lengths 345
    lengths 345
    lengths 345
    lengths 345
    lengths 345
    lengths 345
    lengths 345
    lengths 345
    lengths 345
    lengths 345
    lengths 345
    lengths 345
    lengths 345
    lengths 345
    lengths 345
    lengths 345
    lengths 345
    lengths 345
    lengths 345
    lengths 345
    lengths 345
    lengths 345
    lengths 345
    lengths 345
    lengths 345
    lengths 345
    lengths 345
    lengths 345
    lengths 345
    lengths 345
    lengths 345
    lengths 345
    lengths 345
    lengths 345
    lengths 345
    lengths 345
    lengths 345
    lengths 345
    longCentroidID 345
    longCentroidID "0_20_19"
    paralog 0
    mergedDNA 0
    genomeIDs "0;1;2;3;4;5;6;7;8;9;10;11;12;13;14;15;17;18;19;20;21;22;23;24;25;26;27;28;29;30;31;32;33;34;35;36;37;38;39;40;41;42;43;44;45;46"
    geneIDs "17_4_42;40_9_3;27_5_33;37_16_3;23_9_4;19_31_2;33_16_23;38_14_3;12_11_8;1_17_2;32_17_8;6_15_2;10_14_31;22_16_20;13_6_41;34_15_23;46_12_31;5_0_1042;31_15_8;15_7_24;25_25_2;14_14_2;42_14_4;41_13_8;8_10_2;21_1_330;28_18_11;36_15_23;20_4_50;43_14_8;18_13_1;45_15_23;24_14_20;11_13_20;3_38_2;39_13_8;44_12_8;7_15_0;9_24_2;30_14_5;29_6_33;26_42_8;35_14_28;0_20_19;2_16_8;4_15_2"
    degrees 2
    name "group_3499"
  ]
  node [
    id 1746
    label "15763"
    size 42
    centroid "0_20_23"
    maxLenId 0
    members 0
    members 1
    members 2
    members 3
    members 4
    members 5
    members 6
    members 7
    members 8
    members 9
    members 10
    members 11
    members 12
    members 13
    members 14
    members 15
    members 17
    members 18
    members 20
    members 22
    members 23
    members 24
    members 27
    members 28
    members 29
    members 30
    members 31
    members 32
    members 33
    members 34
    members 35
    members 36
    members 37
    members 38
    members 39
    members 40
    members 41
    members 42
    members 43
    members 44
    members 45
    members 46
    seqIDs "36_15_19"
    seqIDs "44_12_12"
    seqIDs "32_17_12"
    seqIDs "13_6_37"
    seqIDs "6_10_36"
    seqIDs "15_7_20"
    seqIDs "22_16_14"
    seqIDs "45_15_19"
    seqIDs "1_10_36"
    seqIDs "46_12_35"
    seqIDs "40_9_9"
    seqIDs "14_16_6"
    seqIDs "43_14_12"
    seqIDs "8_15_1"
    seqIDs "9_24_7"
    seqIDs "31_15_12"
    seqIDs "7_19_34"
    seqIDs "10_14_27"
    seqIDs "2_9_1"
    seqIDs "4_9_1"
    seqIDs "37_16_7"
    seqIDs "29_6_37"
    seqIDs "35_14_24"
    seqIDs "3_19_1"
    seqIDs "42_11_34"
    seqIDs "20_4_54"
    seqIDs "33_16_19"
    seqIDs "23_18_52"
    seqIDs "28_18_15"
    seqIDs "11_13_24"
    seqIDs "30_9_21"
    seqIDs "38_10_1"
    seqIDs "0_20_23"
    seqIDs "34_15_19"
    seqIDs "18_46_1"
    seqIDs "39_13_12"
    seqIDs "27_5_29"
    seqIDs "5_0_1046"
    seqIDs "17_4_46"
    seqIDs "41_13_12"
    seqIDs "24_14_14"
    seqIDs "12_11_14"
    hasEnd 0
    protein "MISHENEVMILLGVATVILLVSMSSFTDLPTWITIAVVIVVGVLIPQLISRKEE"
    dna "ATGATCTCGCACGAAAATGAGGTGATGATTCTGCTTGGGGTAGCTACAGTTATCCTTCTCGTGTCAATGAGTAGCTTCACCGACTTGCCCACATGGATAACTATCGCTGTTGTGATTGTCGTTGGTGTGCTTATTCCACAGCTTATTAGTCGAAAAGAGGAGTGA"
    annotation ""
    description "hypothetical protein"
    lengths 165
    lengths 165
    lengths 165
    lengths 165
    lengths 165
    lengths 165
    lengths 165
    lengths 165
    lengths 165
    lengths 165
    lengths 165
    lengths 165
    lengths 165
    lengths 165
    lengths 165
    lengths 165
    lengths 165
    lengths 165
    lengths 165
    lengths 165
    lengths 165
    lengths 165
    lengths 165
    lengths 165
    lengths 165
    lengths 165
    lengths 165
    lengths 165
    lengths 165
    lengths 165
    lengths 165
    lengths 165
    lengths 165
    lengths 165
    lengths 165
    lengths 165
    lengths 165
    lengths 165
    lengths 165
    lengths 165
    lengths 165
    lengths 165
    longCentroidID 165
    longCentroidID "0_20_23"
    paralog 0
    mergedDNA 0
    genomeIDs "0;1;2;3;4;5;6;7;8;9;10;11;12;13;14;15;17;18;20;22;23;24;27;28;29;30;31;32;33;34;35;36;37;38;39;40;41;42;43;44;45;46"
    geneIDs "36_15_19;44_12_12;32_17_12;13_6_37;6_10_36;15_7_20;22_16_14;45_15_19;1_10_36;46_12_35;40_9_9;14_16_6;43_14_12;8_15_1;9_24_7;31_15_12;7_19_34;10_14_27;2_9_1;4_9_1;37_16_7;29_6_37;35_14_24;3_19_1;42_11_34;20_4_54;33_16_19;23_18_52;28_18_15;11_13_24;30_9_21;38_10_1;0_20_23;34_15_19;18_46_1;39_13_12;27_5_29;5_0_1046;17_4_46;41_13_12;24_14_14;12_11_14"
    degrees 2
    name "group_4398"
  ]
  node [
    id 1747
    label "8957"
    size 46
    centroid "0_20_26"
    maxLenId 0
    members 0
    members 1
    members 2
    members 3
    members 4
    members 5
    members 6
    members 7
    members 8
    members 9
    members 10
    members 11
    members 12
    members 13
    members 14
    members 15
    members 17
    members 18
    members 19
    members 20
    members 21
    members 22
    members 23
    members 24
    members 25
    members 26
    members 27
    members 28
    members 29
    members 30
    members 31
    members 32
    members 33
    members 34
    members 35
    members 36
    members 37
    members 38
    members 39
    members 40
    members 41
    members 42
    members 43
    members 44
    members 45
    members 46
    seqIDs "18_46_4"
    seqIDs "2_9_4"
    seqIDs "41_13_15"
    seqIDs "26_42_14"
    seqIDs "19_31_8"
    seqIDs "3_19_4"
    seqIDs "27_5_26"
    seqIDs "8_15_4"
    seqIDs "42_11_31"
    seqIDs "22_16_11"
    seqIDs "25_25_8"
    seqIDs "13_6_34"
    seqIDs "23_18_49"
    seqIDs "6_10_33"
    seqIDs "20_4_57"
    seqIDs "1_10_33"
    seqIDs "24_14_11"
    seqIDs "21_1_324"
    seqIDs "46_12_38"
    seqIDs "15_7_17"
    seqIDs "4_9_4"
    seqIDs "28_18_18"
    seqIDs "30_9_24"
    seqIDs "9_24_10"
    seqIDs "36_15_16"
    seqIDs "7_19_31"
    seqIDs "14_16_3"
    seqIDs "29_6_40"
    seqIDs "34_15_16"
    seqIDs "0_20_26"
    seqIDs "17_4_49"
    seqIDs "37_16_10"
    seqIDs "38_10_4"
    seqIDs "31_15_15"
    seqIDs "44_12_15"
    seqIDs "11_13_27"
    seqIDs "5_0_1049"
    seqIDs "32_17_15"
    seqIDs "33_16_16"
    seqIDs "39_13_15"
    seqIDs "10_14_24"
    seqIDs "45_15_16"
    seqIDs "43_14_15"
    seqIDs "40_9_12"
    seqIDs "12_11_17"
    seqIDs "35_14_21"
    hasEnd 0
    protein "MYVDRPRVLLVDDEKEVADAYALRLDAVADVTVTYSGPEALSAVDESDPPDVILLDRHMPDRSGDDILRELREHDIHTRVIMVTAIDPGLELLELPFDDYLCKPVDREDIRAAVDQQCQVLAYELLGQYFGVESKRAVIAAELPQDRLEDHDQFSSLDEQADSLRDRICRLLPDADELLDQFTGIEREGY"
    dna "ATGTATGTTGACAGGCCGCGGGTGCTGCTCGTTGACGATGAGAAGGAGGTCGCCGACGCGTACGCCCTCCGGCTGGACGCAGTGGCTGATGTCACAGTCACTTACAGCGGTCCCGAGGCGTTGTCTGCGGTCGACGAGTCTGACCCGCCGGATGTAATTCTCCTTGACCGGCACATGCCGGATCGATCTGGTGACGACATCCTCCGTGAGCTACGAGAGCACGACATTCACACTCGGGTTATCATGGTGACCGCCATCGACCCGGGATTAGAACTTCTCGAACTTCCGTTCGACGACTACCTCTGTAAACCAGTCGACCGTGAAGATATCAGAGCCGCCGTCGACCAGCAGTGTCAGGTCCTCGCATACGAACTCCTCGGTCAGTACTTCGGAGTCGAATCGAAGCGAGCGGTTATCGCCGCTGAGTTGCCACAGGACCGTCTCGAGGACCACGATCAGTTTTCGTCGCTTGACGAGCAGGCCGACAGTTTGCGGGACCGCATCTGTCGGCTACTTCCCGACGCAGACGAGTTGTTAGATCAGTTCACCGGTATCGAGCGCGAAGGGTACTGA"
    annotation ""
    description "hypothetical protein"
    lengths 573
    lengths 573
    lengths 573
    lengths 573
    lengths 573
    lengths 573
    lengths 573
    lengths 573
    lengths 573
    lengths 573
    lengths 573
    lengths 573
    lengths 573
    lengths 573
    lengths 573
    lengths 573
    lengths 573
    lengths 573
    lengths 573
    lengths 573
    lengths 573
    lengths 573
    lengths 573
    lengths 573
    lengths 573
    lengths 573
    lengths 573
    lengths 573
    lengths 573
    lengths 573
    lengths 573
    lengths 573
    lengths 573
    lengths 573
    lengths 573
    lengths 573
    lengths 573
    lengths 573
    lengths 573
    lengths 573
    lengths 573
    lengths 573
    lengths 573
    lengths 573
    lengths 573
    lengths 573
    longCentroidID 573
    longCentroidID "0_20_26"
    paralog 0
    mergedDNA 0
    genomeIDs "0;1;2;3;4;5;6;7;8;9;10;11;12;13;14;15;17;18;19;20;21;22;23;24;25;26;27;28;29;30;31;32;33;34;35;36;37;38;39;40;41;42;43;44;45;46"
    geneIDs "18_46_4;2_9_4;41_13_15;26_42_14;19_31_8;3_19_4;27_5_26;8_15_4;42_11_31;22_16_11;25_25_8;13_6_34;23_18_49;6_10_33;20_4_57;1_10_33;24_14_11;21_1_324;46_12_38;15_7_17;4_9_4;28_18_18;30_9_24;9_24_10;36_15_16;7_19_31;14_16_3;29_6_40;34_15_16;0_20_26;17_4_49;37_16_10;38_10_4;31_15_15;44_12_15;11_13_27;5_0_1049;32_17_15;33_16_16;39_13_15;10_14_24;45_15_16;43_14_15;40_9_12;12_11_17;35_14_21"
    degrees 2
    name "group_2643"
  ]
  node [
    id 1748
    label "6714"
    size 45
    centroid "0_20_27"
    maxLenId 0
    members 0
    members 1
    members 2
    members 3
    members 4
    members 5
    members 6
    members 7
    members 8
    members 9
    members 10
    members 11
    members 12
    members 13
    members 14
    members 15
    members 17
    members 18
    members 19
    members 20
    members 21
    members 22
    members 23
    members 24
    members 25
    members 26
    members 27
    members 28
    members 30
    members 31
    members 32
    members 33
    members 34
    members 35
    members 36
    members 37
    members 38
    members 39
    members 40
    members 41
    members 42
    members 43
    members 44
    members 45
    members 46
    seqIDs "4_9_5"
    seqIDs "40_9_13"
    seqIDs "5_0_1050"
    seqIDs "9_24_11"
    seqIDs "30_9_25"
    seqIDs "37_16_11"
    seqIDs "28_18_19"
    seqIDs "26_42_15"
    seqIDs "12_11_18"
    seqIDs "38_10_5"
    seqIDs "35_14_20"
    seqIDs "13_6_33"
    seqIDs "17_4_50"
    seqIDs "41_13_16"
    seqIDs "10_14_23"
    seqIDs "6_10_32"
    seqIDs "44_12_16"
    seqIDs "45_15_15"
    seqIDs "36_15_15"
    seqIDs "24_14_10"
    seqIDs "42_11_30"
    seqIDs "43_14_16"
    seqIDs "21_1_323"
    seqIDs "20_4_58"
    seqIDs "18_46_5"
    seqIDs "1_10_32"
    seqIDs "23_18_48"
    seqIDs "0_20_27"
    seqIDs "25_25_9"
    seqIDs "39_13_16"
    seqIDs "19_31_9"
    seqIDs "2_9_5"
    seqIDs "31_15_16"
    seqIDs "3_19_5"
    seqIDs "8_15_5"
    seqIDs "11_13_28"
    seqIDs "27_5_25"
    seqIDs "22_16_10"
    seqIDs "34_15_15"
    seqIDs "46_12_39"
    seqIDs "14_16_2"
    seqIDs "7_19_30"
    seqIDs "15_7_16"
    seqIDs "32_17_16"
    seqIDs "33_16_15"
    hasEnd 0
    protein "MEREQTRDTRTVDPSRVAALSVTEATGDIAFIGEPRDDIKIVSQKHATGGVSLNELDTSVQIVENRLEITTDEPQLLGLGGGRVALELRVPPSVAVHRLHTNHGDVTSVRVTDGATLEAPEGDVSVNRARGEVAARSTKGDITVDGTEGGLSATTLEGTIQVRDPMRVAALETQTGDITADVPAVADDALVESSAGDLLLRFSEELSATLSAHTSTGEFSVPKQAPQFRVHRRTETQLHATVERGTSRLTARTDDGDITIRA"
    dna "ATGGAACGAGAACAGACCCGTGATACTCGGACGGTCGATCCGTCCAGAGTCGCGGCCCTCAGCGTGACTGAGGCTACGGGCGATATCGCCTTCATCGGTGAGCCTCGTGACGATATCAAAATCGTTTCGCAGAAACACGCCACCGGCGGCGTCTCCCTCAACGAGCTCGACACCAGTGTACAGATCGTCGAGAATCGGTTGGAGATCACAACTGACGAACCGCAGTTACTCGGTCTAGGCGGTGGCCGCGTCGCCCTAGAGCTCCGAGTGCCACCCAGCGTCGCGGTTCATCGGCTTCACACCAATCATGGGGACGTGACGAGCGTCAGAGTCACCGACGGGGCGACACTGGAGGCTCCCGAGGGTGACGTGTCCGTCAATCGCGCGCGCGGTGAGGTCGCCGCTCGGTCAACGAAAGGAGACATCACTGTCGATGGGACCGAAGGCGGCCTCTCCGCAACGACTTTGGAGGGAACGATTCAGGTGCGTGACCCAATGCGCGTGGCAGCGTTGGAGACACAGACCGGAGATATCACCGCCGATGTCCCGGCTGTGGCCGACGACGCTCTCGTTGAGTCGTCTGCCGGCGATCTGTTGCTCCGGTTCAGTGAGGAGCTCAGCGCGACCCTCTCTGCTCACACTAGCACTGGTGAGTTCTCTGTGCCGAAGCAAGCCCCACAGTTCCGCGTTCACCGACGAACAGAGACACAGCTACACGCTACCGTCGAACGAGGTACCAGCCGACTGACCGCGAGAACGGACGACGGTGATATCACAATCCGCGCCTGA"
    annotation ""
    description "hypothetical protein"
    lengths 789
    lengths 789
    lengths 789
    lengths 789
    lengths 789
    lengths 789
    lengths 789
    lengths 789
    lengths 789
    lengths 789
    lengths 789
    lengths 789
    lengths 789
    lengths 789
    lengths 789
    lengths 789
    lengths 789
    lengths 789
    lengths 789
    lengths 789
    lengths 789
    lengths 789
    lengths 789
    lengths 789
    lengths 789
    lengths 789
    lengths 789
    lengths 789
    lengths 789
    lengths 789
    lengths 789
    lengths 789
    lengths 789
    lengths 789
    lengths 789
    lengths 789
    lengths 789
    lengths 789
    lengths 789
    lengths 789
    lengths 789
    lengths 789
    lengths 789
    lengths 789
    lengths 789
    longCentroidID 789
    longCentroidID "0_20_27"
    paralog 0
    mergedDNA 0
    genomeIDs "0;1;2;3;4;5;6;7;8;9;10;11;12;13;14;15;17;18;19;20;21;22;23;24;25;26;27;28;30;31;32;33;34;35;36;37;38;39;40;41;42;43;44;45;46"
    geneIDs "4_9_5;40_9_13;5_0_1050;9_24_11;30_9_25;37_16_11;28_18_19;26_42_15;12_11_18;38_10_5;35_14_20;13_6_33;17_4_50;41_13_16;10_14_23;6_10_32;44_12_16;45_15_15;36_15_15;24_14_10;42_11_30;43_14_16;21_1_323;20_4_58;18_46_5;1_10_32;23_18_48;0_20_27;25_25_9;39_13_16;19_31_9;2_9_5;31_15_16;3_19_5;8_15_5;11_13_28;27_5_25;22_16_10;34_15_15;46_12_39;14_16_2;7_19_30;15_7_16;32_17_16;33_16_15"
    degrees 4
    name "group_1989"
  ]
  node [
    id 1749
    label "13409"
    size 44
    centroid "0_20_28"
    maxLenId 0
    members 0
    members 1
    members 2
    members 3
    members 4
    members 5
    members 6
    members 7
    members 8
    members 9
    members 10
    members 11
    members 12
    members 13
    members 14
    members 15
    members 17
    members 18
    members 19
    members 20
    members 21
    members 22
    members 23
    members 24
    members 25
    members 26
    members 27
    members 28
    members 30
    members 31
    members 32
    members 33
    members 34
    members 35
    members 36
    members 37
    members 38
    members 39
    members 40
    members 41
    members 42
    members 43
    members 44
    members 45
    seqIDs "36_15_14"
    seqIDs "9_24_12"
    seqIDs "11_13_29"
    seqIDs "34_15_14"
    seqIDs "39_13_17"
    seqIDs "44_12_17"
    seqIDs "40_9_14"
    seqIDs "5_0_1051"
    seqIDs "1_10_31"
    seqIDs "10_14_22"
    seqIDs "38_10_6"
    seqIDs "14_16_1"
    seqIDs "31_15_17"
    seqIDs "2_9_6"
    seqIDs "15_7_15"
    seqIDs "4_9_6"
    seqIDs "43_14_17"
    seqIDs "0_20_28"
    seqIDs "3_19_6"
    seqIDs "42_11_29"
    seqIDs "30_9_26"
    seqIDs "32_17_17"
    seqIDs "45_15_14"
    seqIDs "26_42_16"
    seqIDs "24_14_9"
    seqIDs "19_31_10"
    seqIDs "37_16_12"
    seqIDs "28_18_36"
    seqIDs "20_4_72"
    seqIDs "6_10_31"
    seqIDs "21_1_322"
    seqIDs "33_16_14"
    seqIDs "18_46_6"
    seqIDs "13_6_32"
    seqIDs "22_16_9"
    seqIDs "17_4_51"
    seqIDs "23_18_34"
    seqIDs "27_5_24"
    seqIDs "25_25_10"
    seqIDs "8_15_6"
    seqIDs "35_14_19"
    seqIDs "12_11_19"
    seqIDs "7_19_29"
    seqIDs "41_13_17"
    hasEnd 1
    protein "MYDLTGFQRDLLYITAGLDDPHGLAIQDELGDYYEEEIHHGRLYPNLDTLVEKGLVEKSQRDKRTNEYSLTRRGEREIQARADWEAEYITHDS"
    dna "ATGTACGATCTTACGGGCTTTCAGCGTGACTTGTTGTACATAACCGCCGGGCTTGATGACCCACATGGGCTGGCAATTCAAGATGAGCTCGGGGACTACTACGAAGAAGAGATCCACCACGGCCGGCTCTACCCCAATCTTGACACCCTTGTTGAGAAAGGGCTTGTTGAGAAAAGCCAGCGGGACAAGCGCACCAATGAGTATTCACTCACCCGCCGCGGCGAAAGAGAAATCCAGGCGAGAGCCGACTGGGAGGCTGAGTACATCACTCACGACAGCTGA"
    annotation ""
    description "hypothetical protein"
    lengths 282
    lengths 282
    lengths 282
    lengths 282
    lengths 282
    lengths 282
    lengths 282
    lengths 282
    lengths 282
    lengths 282
    lengths 282
    lengths 282
    lengths 282
    lengths 282
    lengths 282
    lengths 282
    lengths 282
    lengths 282
    lengths 282
    lengths 282
    lengths 282
    lengths 282
    lengths 282
    lengths 282
    lengths 282
    lengths 282
    lengths 282
    lengths 282
    lengths 282
    lengths 282
    lengths 282
    lengths 282
    lengths 282
    lengths 282
    lengths 282
    lengths 282
    lengths 282
    lengths 282
    lengths 282
    lengths 282
    lengths 282
    lengths 282
    lengths 282
    lengths 282
    longCentroidID 282
    longCentroidID "0_20_28"
    paralog 0
    mergedDNA 0
    genomeIDs "0;1;2;3;4;5;6;7;8;9;10;11;12;13;14;15;17;18;19;20;21;22;23;24;25;26;27;28;30;31;32;33;34;35;36;37;38;39;40;41;42;43;44;45"
    geneIDs "36_15_14;9_24_12;11_13_29;34_15_14;39_13_17;44_12_17;40_9_14;5_0_1051;1_10_31;10_14_22;38_10_6;14_16_1;31_15_17;2_9_6;15_7_15;4_9_6;43_14_17;0_20_28;3_19_6;42_11_29;30_9_26;32_17_17;45_15_14;26_42_16;24_14_9;19_31_10;37_16_12;28_18_36;20_4_72;6_10_31;21_1_322;33_16_14;18_46_6;13_6_32;22_16_9;17_4_51;23_18_34;27_5_24;25_25_10;8_15_6;35_14_19;12_11_19;7_19_29;41_13_17"
    degrees 4
    name "group_3772"
  ]
  node [
    id 1750
    label "4238"
    size 41
    centroid "0_20_31"
    maxLenId 0
    members 0
    members 1
    members 2
    members 3
    members 4
    members 5
    members 6
    members 7
    members 8
    members 9
    members 10
    members 11
    members 12
    members 13
    members 14
    members 15
    members 17
    members 18
    members 20
    members 22
    members 23
    members 24
    members 27
    members 28
    members 30
    members 31
    members 32
    members 33
    members 34
    members 35
    members 36
    members 37
    members 38
    members 39
    members 40
    members 41
    members 42
    members 43
    members 44
    members 45
    members 46
    seqIDs "6_10_28"
    seqIDs "24_14_6"
    seqIDs "32_17_20"
    seqIDs "41_13_20"
    seqIDs "15_7_12"
    seqIDs "10_14_19"
    seqIDs "13_6_29"
    seqIDs "1_10_28"
    seqIDs "18_30_2"
    seqIDs "33_16_11"
    seqIDs "3_19_9"
    seqIDs "31_15_20"
    seqIDs "38_10_9"
    seqIDs "8_15_9"
    seqIDs "2_9_9"
    seqIDs "22_16_6"
    seqIDs "5_0_1054"
    seqIDs "42_11_26"
    seqIDs "44_12_20"
    seqIDs "28_4_0"
    seqIDs "35_14_16"
    seqIDs "45_15_11"
    seqIDs "27_5_21"
    seqIDs "20_4_75"
    seqIDs "43_14_20"
    seqIDs "12_11_22"
    seqIDs "37_16_15"
    seqIDs "40_9_17"
    seqIDs "34_15_11"
    seqIDs "7_19_26"
    seqIDs "4_9_9"
    seqIDs "9_24_15"
    seqIDs "23_18_31"
    seqIDs "30_9_29"
    seqIDs "11_13_32"
    seqIDs "39_13_20"
    seqIDs "36_15_11"
    seqIDs "46_12_47"
    seqIDs "0_20_31"
    seqIDs "17_4_54"
    seqIDs "14_10_41"
    hasEnd 1
    protein "VTDTSYLDRLVDDDALSEYLTEEFGEVDTFDVERHAEGHSNETLFVTWGDHELVIRRPPPGKTADTAHDVLREHHVVDALSGTGVPVPRTLRACDDPSVLGSDFYLMERADGSVLRDAEASRFANPDARKQIGTELIDTLAAIHAVDYEAVGLAEFGRPEGYTTRQVERWTEQLEWAFGTTESVREVPDLVAVGEWLADNVPDDHPETLVHGDFKLDNVMYGPGTPPEVVAVFDWELSTLGDPLADLGWLLLFWYDEGDPDPAMPDLMSTFTAREGYPTRSEVINHYETATGREFVHERFYRALAAYKMAGLGEMFLARHLNDDSDDPLYPKMETQVPELASRTLAYINGETERL"
    dna "GTGACTGATACTAGCTATCTTGACCGGCTGGTTGACGATGACGCGCTCAGTGAGTACCTTACCGAGGAGTTCGGGGAGGTGGATACGTTCGACGTTGAGCGACACGCAGAGGGGCACTCAAATGAAACGCTGTTCGTCACGTGGGGCGACCACGAACTGGTGATCCGACGACCGCCGCCCGGTAAGACGGCTGACACCGCCCATGACGTACTCCGCGAACACCATGTCGTCGACGCACTTTCCGGCACCGGCGTTCCGGTACCCCGGACGTTGCGCGCTTGCGACGACCCCTCAGTGCTCGGAAGCGACTTTTATCTCATGGAGCGTGCCGACGGCAGCGTATTGCGAGACGCCGAAGCAAGTCGGTTTGCCAATCCCGACGCACGCAAGCAGATCGGAACCGAACTTATCGACACGCTTGCGGCTATCCACGCCGTTGATTACGAGGCAGTTGGACTTGCCGAATTCGGTCGCCCAGAGGGATACACAACTCGACAAGTCGAGCGGTGGACGGAGCAACTTGAGTGGGCCTTTGGGACAACGGAGTCTGTCAGAGAAGTTCCTGACCTCGTGGCTGTCGGTGAGTGGCTCGCCGACAATGTCCCAGATGACCATCCAGAGACGCTCGTCCACGGAGATTTCAAACTCGACAATGTGATGTATGGGCCAGGGACACCGCCAGAGGTCGTTGCTGTGTTCGACTGGGAACTGTCGACGCTCGGTGACCCACTTGCCGATCTCGGATGGCTGCTGTTGTTCTGGTACGATGAGGGTGACCCAGACCCGGCGATGCCAGATTTAATGTCGACGTTCACAGCTCGCGAAGGGTACCCGACTCGCTCGGAGGTAATCAATCACTATGAGACAGCAACGGGACGTGAGTTCGTTCACGAGCGGTTCTACCGCGCACTCGCAGCGTACAAGATGGCTGGGCTCGGCGAGATGTTTCTCGCGAGGCACCTAAATGACGATAGCGACGACCCACTGTATCCAAAGATGGAAACACAGGTTCCCGAGCTCGCGTCGCGGACACTCGCGTACATCAACGGAGAGACGGAGCGGCTGTAG"
    annotation ""
    description "hypothetical protein"
    lengths 1068
    lengths 1068
    lengths 1068
    lengths 1068
    lengths 1068
    lengths 1068
    lengths 1068
    lengths 1068
    lengths 1068
    lengths 1068
    lengths 1068
    lengths 1068
    lengths 1068
    lengths 1068
    lengths 1068
    lengths 1068
    lengths 1068
    lengths 1068
    lengths 1068
    lengths 1068
    lengths 1068
    lengths 1068
    lengths 1068
    lengths 1068
    lengths 1068
    lengths 1068
    lengths 1068
    lengths 1068
    lengths 1068
    lengths 1068
    lengths 1068
    lengths 1068
    lengths 1068
    lengths 1068
    lengths 1068
    lengths 1068
    lengths 1068
    lengths 1068
    lengths 1068
    lengths 1068
    lengths 1068
    longCentroidID 1068
    longCentroidID "0_20_31"
    paralog 0
    mergedDNA 0
    genomeIDs "0;1;2;3;4;5;6;7;8;9;10;11;12;13;14;15;17;18;20;22;23;24;27;28;30;31;32;33;34;35;36;37;38;39;40;41;42;43;44;45;46"
    geneIDs "6_10_28;24_14_6;32_17_20;41_13_20;15_7_12;10_14_19;13_6_29;1_10_28;18_30_2;33_16_11;3_19_9;31_15_20;38_10_9;8_15_9;2_9_9;22_16_6;5_0_1054;42_11_26;44_12_20;28_4_0;35_14_16;45_15_11;27_5_21;20_4_75;43_14_20;12_11_22;37_16_15;40_9_17;34_15_11;7_19_26;4_9_9;9_24_15;23_18_31;30_9_29;11_13_32;39_13_20;36_15_11;46_12_47;0_20_31;17_4_54;14_10_41"
    degrees 2
    name "group_1279"
  ]
  node [
    id 1751
    label "1552"
    size 41
    centroid "0_20_34"
    maxLenId 0
    members 0
    members 1
    members 2
    members 3
    members 4
    members 5
    members 6
    members 7
    members 8
    members 9
    members 10
    members 11
    members 12
    members 13
    members 14
    members 15
    members 17
    members 18
    members 20
    members 22
    members 23
    members 24
    members 27
    members 28
    members 30
    members 31
    members 32
    members 33
    members 34
    members 35
    members 36
    members 37
    members 38
    members 39
    members 40
    members 41
    members 42
    members 43
    members 44
    members 45
    members 46
    seqIDs "6_10_25"
    seqIDs "17_4_57"
    seqIDs "0_20_34"
    seqIDs "20_4_77"
    seqIDs "18_30_4"
    seqIDs "39_13_23"
    seqIDs "9_24_17"
    seqIDs "1_10_25"
    seqIDs "7_19_24"
    seqIDs "27_5_18"
    seqIDs "14_10_38"
    seqIDs "28_4_2"
    seqIDs "31_15_23"
    seqIDs "32_17_23"
    seqIDs "38_10_11"
    seqIDs "40_9_19"
    seqIDs "11_13_35"
    seqIDs "30_9_31"
    seqIDs "36_15_8"
    seqIDs "46_12_49"
    seqIDs "42_11_24"
    seqIDs "4_9_12"
    seqIDs "10_14_16"
    seqIDs "35_14_13"
    seqIDs "43_14_23"
    seqIDs "24_14_4"
    seqIDs "8_15_11"
    seqIDs "41_13_23"
    seqIDs "44_12_23"
    seqIDs "3_19_12"
    seqIDs "22_16_4"
    seqIDs "13_6_26"
    seqIDs "2_9_12"
    seqIDs "23_18_29"
    seqIDs "5_0_1057"
    seqIDs "37_16_18"
    seqIDs "45_15_8"
    seqIDs "15_7_9"
    seqIDs "12_11_24"
    seqIDs "33_16_8"
    seqIDs "34_15_8"
    hasEnd 0
    protein "MPEELTLRPFFWRATRLFPETEVVSRTHDGIDRYTYADFGDRVRRLAAALADLGVTSGDRVGTLGWNTHRHLEAYYAVPLSGAQLHTVNLLLQDDNVEYIVNDAADDVLIVDRDAVAILDRLWDRIEGVREVVVMDDTVPKTEADLPLSAFEDLIADTDPIASWPPLSEDDPAGMCYTSGTTGKPKGVEYTHKMLYAHAMMVMTPAALNVAEDDVVMPVVPMFHVNSWEFPYAVTMAGAKQVYPGPSPDPADLVNLIESEEVTLTAGVPTVWIDVLDHLDEHGGDLSSLERIIVGGSAAPREVMRRYEDEYEVTIEHAWGMTETMSIGSVSRPTSGTATDGREAALDKRAKQGLLSPGLKMQVVGDDGESVAWDGEAFGELLVRGPTVVGEYYNRPEANETDFVEADDGGSRWLRTGDIATVDEDGYIEVVDRAKDVIKSGGEWISSIELENALMAHSDIAEAVVIAAPHERWQERPLAFVVPKAGCEIDVESVRTFLQEEFPRWWLPDDVQIREEIPKTATGKFDKKTLRETIEEPELPYAPGDGGGQ"
    dna "ATGCCTGAGGAGCTTACACTCCGTCCGTTCTTCTGGCGGGCCACTCGGCTCTTCCCCGAGACTGAGGTCGTCTCACGCACCCACGATGGGATCGATCGCTACACCTACGCCGACTTTGGCGATCGTGTCCGGCGGCTTGCGGCCGCGCTGGCCGATCTCGGTGTCACGTCCGGCGATCGAGTCGGGACGCTTGGATGGAATACCCACCGACATCTCGAGGCGTATTATGCGGTTCCGCTCTCTGGCGCGCAGCTCCATACGGTAAATCTCCTGTTACAGGACGACAACGTCGAGTACATCGTCAACGATGCCGCCGACGACGTACTGATTGTTGACCGTGATGCCGTGGCGATCCTCGATCGCCTGTGGGACCGTATCGAGGGGGTACGCGAGGTCGTCGTCATGGATGACACGGTGCCGAAGACCGAGGCAGACTTGCCGCTGTCGGCCTTCGAAGACTTGATCGCGGACACAGATCCCATAGCGTCGTGGCCACCGCTCTCGGAAGACGATCCAGCCGGGATGTGTTACACCTCTGGGACGACAGGGAAGCCGAAGGGTGTTGAGTACACCCACAAGATGCTCTACGCCCATGCTATGATGGTGATGACGCCCGCTGCGCTCAACGTCGCTGAGGACGACGTTGTGATGCCGGTCGTCCCCATGTTCCACGTGAACTCTTGGGAGTTCCCATATGCTGTGACGATGGCCGGCGCAAAGCAGGTCTACCCAGGGCCGTCTCCAGATCCCGCTGACCTCGTCAATCTGATTGAGTCTGAGGAGGTGACGCTCACTGCGGGGGTCCCGACAGTCTGGATCGATGTCCTTGATCACCTAGATGAGCACGGCGGTGACCTATCCTCGCTTGAGCGTATCATCGTTGGCGGCAGTGCTGCCCCACGGGAGGTGATGCGACGCTACGAAGACGAATATGAGGTGACGATCGAACACGCGTGGGGGATGACCGAAACGATGAGTATCGGCTCAGTTTCCCGGCCGACATCCGGGACTGCCACCGACGGCCGCGAAGCGGCTCTCGACAAACGAGCGAAGCAGGGGTTACTCTCACCCGGCCTCAAGATGCAAGTTGTCGGGGATGACGGCGAGTCAGTCGCATGGGACGGCGAGGCGTTCGGTGAGCTGCTTGTTCGCGGTCCAACTGTTGTTGGGGAGTACTACAACCGACCGGAGGCCAACGAGACGGACTTCGTCGAAGCAGATGACGGCGGGAGCCGATGGCTCCGCACTGGGGACATCGCCACCGTCGACGAAGACGGCTACATCGAAGTTGTTGACCGGGCAAAGGATGTCATCAAGTCCGGCGGTGAATGGATCTCCAGCATCGAACTGGAGAACGCCTTGATGGCACACAGTGACATTGCCGAGGCGGTCGTCATTGCGGCGCCACATGAACGCTGGCAGGAGCGGCCGTTGGCGTTTGTCGTTCCGAAAGCGGGCTGTGAGATTGACGTAGAGTCTGTCCGGACGTTCCTCCAAGAGGAGTTCCCACGCTGGTGGCTTCCAGACGACGTCCAGATCCGTGAGGAGATTCCGAAAACTGCGACCGGGAAATTCGATAAGAAGACGCTTCGAGAAACCATCGAGGAGCCGGAACTCCCGTATGCGCCTGGCGATGGGGGTGGCCAATGA"
    annotation ""
    description "Long-chain-fatty-acid--CoA ligase"
    lengths 1650
    lengths 1650
    lengths 1650
    lengths 1650
    lengths 1650
    lengths 1650
    lengths 1650
    lengths 1650
    lengths 1650
    lengths 1650
    lengths 1650
    lengths 1650
    lengths 1650
    lengths 1650
    lengths 1650
    lengths 1650
    lengths 1650
    lengths 1650
    lengths 1650
    lengths 1650
    lengths 1650
    lengths 1650
    lengths 1650
    lengths 1650
    lengths 1650
    lengths 1650
    lengths 1650
    lengths 1650
    lengths 1650
    lengths 1650
    lengths 1650
    lengths 1650
    lengths 1650
    lengths 1650
    lengths 1650
    lengths 1650
    lengths 1650
    lengths 1650
    lengths 1650
    lengths 1650
    lengths 1650
    longCentroidID 1650
    longCentroidID "0_20_34"
    paralog 0
    mergedDNA 0
    genomeIDs "0;1;2;3;4;5;6;7;8;9;10;11;12;13;14;15;17;18;20;22;23;24;27;28;30;31;32;33;34;35;36;37;38;39;40;41;42;43;44;45;46"
    geneIDs "6_10_25;17_4_57;0_20_34;20_4_77;18_30_4;39_13_23;9_24_17;1_10_25;7_19_24;27_5_18;14_10_38;28_4_2;31_15_23;32_17_23;38_10_11;40_9_19;11_13_35;30_9_31;36_15_8;46_12_49;42_11_24;4_9_12;10_14_16;35_14_13;43_14_23;24_14_4;8_15_11;41_13_23;44_12_23;3_19_12;22_16_4;13_6_26;2_9_12;23_18_29;5_0_1057;37_16_18;45_15_8;15_7_9;12_11_24;33_16_8;34_15_8"
    degrees 2
    name "group_486"
  ]
  node [
    id 1752
    label "7500"
    size 41
    centroid "0_20_35"
    maxLenId 0
    members 0
    members 1
    members 2
    members 3
    members 4
    members 5
    members 6
    members 7
    members 8
    members 9
    members 10
    members 11
    members 12
    members 13
    members 14
    members 15
    members 17
    members 18
    members 20
    members 22
    members 23
    members 24
    members 27
    members 28
    members 30
    members 31
    members 32
    members 33
    members 34
    members 35
    members 36
    members 37
    members 38
    members 39
    members 40
    members 41
    members 42
    members 43
    members 44
    members 45
    members 46
    seqIDs "24_14_3"
    seqIDs "41_13_24"
    seqIDs "27_5_17"
    seqIDs "30_9_32"
    seqIDs "36_15_7"
    seqIDs "23_18_28"
    seqIDs "2_9_13"
    seqIDs "37_16_19"
    seqIDs "35_14_12"
    seqIDs "7_19_23"
    seqIDs "4_9_13"
    seqIDs "45_15_7"
    seqIDs "11_13_36"
    seqIDs "32_17_24"
    seqIDs "20_4_78"
    seqIDs "40_9_20"
    seqIDs "34_15_7"
    seqIDs "5_0_1058"
    seqIDs "17_4_58"
    seqIDs "46_12_50"
    seqIDs "6_10_24"
    seqIDs "8_15_12"
    seqIDs "12_11_25"
    seqIDs "13_6_25"
    seqIDs "31_15_24"
    seqIDs "33_16_7"
    seqIDs "14_10_37"
    seqIDs "15_7_8"
    seqIDs "44_12_24"
    seqIDs "28_4_3"
    seqIDs "22_16_3"
    seqIDs "38_10_12"
    seqIDs "1_10_24"
    seqIDs "0_20_35"
    seqIDs "39_13_24"
    seqIDs "43_14_24"
    seqIDs "18_30_5"
    seqIDs "10_14_15"
    seqIDs "42_11_23"
    seqIDs "3_19_13"
    seqIDs "9_24_18"
    hasEnd 0
    protein "MTILTVDKIDTYYGNSHVLHGVSLEIDEGEVVTLLGRNGAGKTTTMRSIIGASPPRSGSVTYRGEEITGLSSDAINGLGISLVPEDRRVFPTLTVQENLRLAHNLASDPRPVEEMYELFPALDNLRDSNGRNLSGGEQQMVSVARALVQSPDVLLLDEPTEGLAPVIVDDLKEIVQTVVEQNVTVLLTEQNVDFAFELAERGYIMDTGEIVFDGTVDEIRDREDLLETYLSVGTADA"
    dna "ATGACGATACTCACAGTCGACAAAATCGACACGTACTACGGGAACAGCCACGTCCTTCACGGGGTTTCGCTAGAGATCGACGAAGGCGAGGTAGTGACACTACTCGGACGCAACGGCGCAGGGAAAACGACCACCATGCGCTCGATCATTGGTGCGTCTCCCCCACGGTCCGGCTCTGTTACGTATCGTGGCGAGGAGATTACGGGACTCTCATCTGATGCGATTAATGGACTGGGAATCTCGCTCGTGCCGGAAGATCGCCGGGTGTTCCCCACTTTGACCGTCCAAGAGAACCTTCGCTTGGCACATAACCTAGCAAGCGATCCGCGGCCGGTTGAAGAGATGTATGAGTTGTTCCCTGCGCTTGACAATCTCCGTGATAGCAACGGACGGAACCTCAGTGGCGGCGAACAGCAGATGGTCTCGGTCGCTCGCGCGCTTGTCCAGTCACCAGATGTATTGCTGCTTGATGAACCGACGGAGGGGCTCGCGCCGGTGATCGTTGACGATCTTAAAGAAATCGTCCAGACTGTTGTTGAACAGAACGTGACCGTCCTATTGACTGAGCAGAACGTCGACTTCGCGTTCGAACTTGCCGAACGGGGATATATCATGGATACTGGAGAGATTGTTTTCGATGGGACGGTCGATGAGATTCGGGACCGAGAGGACCTGCTTGAGACGTACCTCTCTGTGGGGACTGCCGATGCCTGA"
    annotation "livF_5"
    description "High-affinity branched-chain amino acid transport ATP-binding protein LivF"
    lengths 714
    lengths 714
    lengths 714
    lengths 714
    lengths 714
    lengths 714
    lengths 714
    lengths 714
    lengths 714
    lengths 714
    lengths 714
    lengths 714
    lengths 714
    lengths 714
    lengths 714
    lengths 714
    lengths 714
    lengths 714
    lengths 714
    lengths 714
    lengths 714
    lengths 714
    lengths 714
    lengths 714
    lengths 714
    lengths 714
    lengths 714
    lengths 714
    lengths 714
    lengths 714
    lengths 714
    lengths 714
    lengths 714
    lengths 714
    lengths 714
    lengths 714
    lengths 714
    lengths 714
    lengths 714
    lengths 714
    lengths 714
    longCentroidID 714
    longCentroidID "0_20_35"
    paralog 0
    mergedDNA 0
    genomeIDs "0;1;2;3;4;5;6;7;8;9;10;11;12;13;14;15;17;18;20;22;23;24;27;28;30;31;32;33;34;35;36;37;38;39;40;41;42;43;44;45;46"
    geneIDs "24_14_3;41_13_24;27_5_17;30_9_32;36_15_7;23_18_28;2_9_13;37_16_19;35_14_12;7_19_23;4_9_13;45_15_7;11_13_36;32_17_24;20_4_78;40_9_20;34_15_7;5_0_1058;17_4_58;46_12_50;6_10_24;8_15_12;12_11_25;13_6_25;31_15_24;33_16_7;14_10_37;15_7_8;44_12_24;28_4_3;22_16_3;38_10_12;1_10_24;0_20_35;39_13_24;43_14_24;18_30_5;10_14_15;42_11_23;3_19_13;9_24_18"
    degrees 2
    name "livF_5"
  ]
  node [
    id 1753
    label "6899"
    size 41
    centroid "0_20_36"
    maxLenId 0
    members 0
    members 1
    members 2
    members 3
    members 4
    members 5
    members 6
    members 7
    members 8
    members 9
    members 10
    members 11
    members 12
    members 13
    members 14
    members 15
    members 17
    members 18
    members 20
    members 22
    members 23
    members 24
    members 27
    members 28
    members 30
    members 31
    members 32
    members 33
    members 34
    members 35
    members 36
    members 37
    members 38
    members 39
    members 40
    members 41
    members 42
    members 43
    members 44
    members 45
    members 46
    seqIDs "41_13_25"
    seqIDs "32_17_25"
    seqIDs "13_6_24"
    seqIDs "24_14_2"
    seqIDs "17_4_59"
    seqIDs "18_30_6"
    seqIDs "27_5_16"
    seqIDs "39_13_25"
    seqIDs "2_9_14"
    seqIDs "35_14_11"
    seqIDs "8_15_13"
    seqIDs "20_4_79"
    seqIDs "5_0_1059"
    seqIDs "1_10_23"
    seqIDs "7_19_22"
    seqIDs "44_12_25"
    seqIDs "30_9_33"
    seqIDs "42_11_22"
    seqIDs "36_15_6"
    seqIDs "0_20_36"
    seqIDs "43_14_25"
    seqIDs "9_24_19"
    seqIDs "14_10_36"
    seqIDs "40_9_21"
    seqIDs "46_12_51"
    seqIDs "22_16_2"
    seqIDs "4_9_14"
    seqIDs "11_13_37"
    seqIDs "31_15_25"
    seqIDs "15_7_7"
    seqIDs "28_4_4"
    seqIDs "12_11_26"
    seqIDs "3_19_14"
    seqIDs "38_10_13"
    seqIDs "45_15_6"
    seqIDs "10_14_14"
    seqIDs "33_16_6"
    seqIDs "34_15_6"
    seqIDs "37_16_20"
    seqIDs "6_10_23"
    seqIDs "23_18_27"
    hasEnd 0
    protein "VTTVLKTDDLRKQFGELTAVDNVSIEIDDDKITSIIGPNGAGKTTFYNLLTGVLQPTGGSIWLRSGDQNELTDVTDAEPHEVAQAGLSRSYQITNIFEGLTVRENVRVARISHEGTRLDFRSRATGDESVEADIEEILELTGLTDIADTPCDTLSHGEKRTVEIALALAIEPNVFLMDEPTAGMNPTEVTEIVSLIRELDADLDATFVVTEHNMDVVTDISDRIVVLAEGAILADGTPQDVLADERVTEAYLGSDSV"
    dna "GTGACAACCGTCCTCAAGACAGACGATCTCCGCAAACAGTTCGGAGAACTGACCGCCGTCGATAACGTCTCTATCGAGATCGACGACGACAAAATTACCAGTATCATCGGACCAAATGGAGCTGGAAAGACGACATTCTATAATCTCCTTACTGGTGTGCTCCAGCCAACGGGCGGATCTATCTGGCTTCGAAGCGGCGATCAAAACGAACTTACTGACGTTACCGATGCGGAGCCGCACGAAGTTGCGCAGGCAGGACTCTCGCGGTCGTACCAGATAACGAATATTTTTGAAGGGCTCACTGTCCGCGAAAATGTCCGTGTGGCTCGGATCAGCCACGAAGGGACCCGACTTGACTTCCGCTCGCGGGCAACTGGTGATGAGTCCGTTGAGGCCGACATCGAGGAGATACTGGAGCTCACTGGGCTCACAGACATCGCAGATACACCCTGCGACACGTTGAGTCACGGCGAAAAACGGACCGTCGAGATCGCCTTGGCGCTCGCTATCGAGCCGAACGTCTTCCTGATGGACGAGCCCACCGCAGGCATGAATCCGACTGAAGTCACGGAGATTGTCTCGTTGATCCGGGAACTCGATGCGGACCTCGACGCAACATTCGTGGTAACTGAACATAACATGGATGTCGTCACTGACATCTCTGATCGAATTGTCGTGCTTGCCGAGGGAGCGATCCTCGCAGACGGGACACCACAAGATGTGCTGGCGGATGAACGGGTAACCGAAGCATACCTCGGAAGTGATAGCGTATGA"
    annotation "lptB_2"
    description "Lipopolysaccharide export system ATP-binding protein LptB"
    lengths 774
    lengths 774
    lengths 774
    lengths 774
    lengths 774
    lengths 774
    lengths 774
    lengths 774
    lengths 774
    lengths 774
    lengths 774
    lengths 774
    lengths 774
    lengths 774
    lengths 774
    lengths 774
    lengths 774
    lengths 774
    lengths 774
    lengths 774
    lengths 774
    lengths 774
    lengths 774
    lengths 774
    lengths 774
    lengths 774
    lengths 774
    lengths 774
    lengths 774
    lengths 774
    lengths 774
    lengths 774
    lengths 774
    lengths 774
    lengths 774
    lengths 774
    lengths 774
    lengths 774
    lengths 774
    lengths 774
    lengths 774
    longCentroidID 774
    longCentroidID "0_20_36"
    paralog 0
    mergedDNA 0
    genomeIDs "0;1;2;3;4;5;6;7;8;9;10;11;12;13;14;15;17;18;20;22;23;24;27;28;30;31;32;33;34;35;36;37;38;39;40;41;42;43;44;45;46"
    geneIDs "41_13_25;32_17_25;13_6_24;24_14_2;17_4_59;18_30_6;27_5_16;39_13_25;2_9_14;35_14_11;8_15_13;20_4_79;5_0_1059;1_10_23;7_19_22;44_12_25;30_9_33;42_11_22;36_15_6;0_20_36;43_14_25;9_24_19;14_10_36;40_9_21;46_12_51;22_16_2;4_9_14;11_13_37;31_15_25;15_7_7;28_4_4;12_11_26;3_19_14;38_10_13;45_15_6;10_14_14;33_16_6;34_15_6;37_16_20;6_10_23;23_18_27"
    degrees 2
    name "lptB_2"
  ]
  node [
    id 1754
    label "3441"
    size 41
    centroid "0_20_37"
    maxLenId 0
    members 0
    members 1
    members 2
    members 3
    members 4
    members 5
    members 6
    members 7
    members 8
    members 9
    members 10
    members 11
    members 12
    members 13
    members 14
    members 15
    members 17
    members 18
    members 20
    members 22
    members 23
    members 24
    members 27
    members 28
    members 30
    members 31
    members 32
    members 33
    members 34
    members 35
    members 36
    members 37
    members 38
    members 39
    members 40
    members 41
    members 42
    members 43
    members 44
    members 45
    members 46
    seqIDs "7_19_21"
    seqIDs "9_24_20"
    seqIDs "1_10_22"
    seqIDs "13_6_23"
    seqIDs "8_15_14"
    seqIDs "22_16_1"
    seqIDs "11_13_38"
    seqIDs "20_4_80"
    seqIDs "12_11_27"
    seqIDs "27_5_15"
    seqIDs "24_14_1"
    seqIDs "10_14_13"
    seqIDs "14_10_35"
    seqIDs "23_18_26"
    seqIDs "40_9_22"
    seqIDs "18_30_7"
    seqIDs "41_13_26"
    seqIDs "46_12_52"
    seqIDs "43_14_26"
    seqIDs "15_7_6"
    seqIDs "30_9_34"
    seqIDs "44_12_26"
    seqIDs "3_19_15"
    seqIDs "35_14_10"
    seqIDs "39_13_26"
    seqIDs "33_16_5"
    seqIDs "37_16_21"
    seqIDs "34_15_5"
    seqIDs "2_9_15"
    seqIDs "38_10_14"
    seqIDs "4_9_15"
    seqIDs "32_17_26"
    seqIDs "36_15_5"
    seqIDs "28_4_5"
    seqIDs "31_15_26"
    seqIDs "6_10_22"
    seqIDs "5_0_1060"
    seqIDs "17_4_60"
    seqIDs "0_20_37"
    seqIDs "45_15_5"
    seqIDs "42_11_21"
    hasEnd 0
    protein "MSATDTSSRVSRFRSAVAEGWTRERFGVLGALALILITFAPPFQVYLFTDFLVVSLFALGFNLLYGYTGLLSFGHGLFYAGGAYGIAIVLRDLGPMIADIVGTGISPLVTFMIGGVVGLVLVIIVAVPVGWLSVRLQEIYFALITLAFGMLGYSLIIQDPAGLTNGTDGVIVLLGTVDLGGTSLRIGGRRIYYVISTITVVAATYGVWRIVNSPFGTICKAIRESPDRAAALGIDASHHRWMTFIISAAVVGIAGVLRAGLASVASPGLTHWSTSAIAVIATVIGGATYFYGPFVGAFIFLYIRWAISRFPALEAYWELFFGALLIAVVLFFKQGAVGGLLLLRDRVLGNNDDSDPGGRENTVDPGEQASAASDHEDEPGNDNMATDRGDDT"
    dna "ATGAGCGCGACCGACACCAGCAGTCGGGTTAGCCGGTTTAGATCCGCTGTCGCCGAGGGCTGGACCCGTGAGCGGTTTGGCGTCCTTGGAGCCCTCGCATTAATCTTGATCACCTTTGCGCCGCCGTTCCAAGTCTACCTGTTCACCGACTTCCTCGTAGTTTCGCTGTTCGCGCTCGGGTTCAACCTGTTGTACGGGTACACCGGTCTGCTGTCGTTTGGCCACGGCCTGTTCTACGCGGGTGGCGCGTACGGGATCGCAATTGTATTGCGAGACCTAGGACCGATGATCGCTGATATTGTCGGTACCGGAATTTCGCCGCTCGTCACGTTCATGATTGGTGGCGTTGTCGGCCTCGTACTCGTTATCATCGTCGCTGTGCCTGTCGGATGGCTCAGTGTCAGGTTACAGGAGATCTACTTTGCTCTGATCACCCTTGCGTTTGGGATGTTGGGCTACTCGCTCATCATCCAAGATCCGGCGGGACTGACAAACGGTACTGACGGGGTCATTGTTCTCCTCGGGACTGTAGACCTCGGCGGTACAAGCCTTCGGATTGGTGGCAGGCGGATCTACTACGTAATCTCGACCATTACCGTGGTCGCGGCAACGTACGGAGTATGGCGCATCGTCAACTCACCGTTTGGGACCATCTGTAAGGCGATCCGAGAGAGTCCTGACCGGGCGGCCGCGCTCGGGATCGATGCGAGCCACCACCGCTGGATGACGTTCATAATTTCGGCAGCAGTCGTCGGAATTGCAGGTGTCCTTCGCGCGGGGCTCGCCAGCGTTGCCTCTCCAGGACTGACCCACTGGTCGACGAGCGCAATCGCCGTTATCGCTACCGTCATCGGCGGTGCGACCTACTTTTACGGCCCGTTCGTGGGCGCATTTATCTTCCTGTACATCCGGTGGGCGATTAGTCGCTTCCCGGCTCTGGAGGCCTACTGGGAGCTGTTCTTCGGCGCGTTGCTCATCGCAGTTGTGCTGTTCTTCAAGCAGGGTGCTGTTGGTGGCCTCTTGCTGCTCCGCGATCGAGTGCTCGGCAATAACGACGACAGTGACCCTGGTGGACGAGAGAATACCGTTGACCCCGGTGAACAGGCCTCGGCTGCGTCAGATCACGAGGACGAACCGGGCAACGATAACATGGCGACTGACAGAGGTGATGACACGTGA"
    annotation ""
    description "hypothetical protein"
    lengths 1179
    lengths 1179
    lengths 1179
    lengths 1179
    lengths 1179
    lengths 1179
    lengths 1179
    lengths 1179
    lengths 1179
    lengths 1179
    lengths 1179
    lengths 1179
    lengths 1179
    lengths 1179
    lengths 1179
    lengths 1179
    lengths 1179
    lengths 1179
    lengths 1179
    lengths 1179
    lengths 1179
    lengths 1179
    lengths 1179
    lengths 1179
    lengths 1179
    lengths 1179
    lengths 1179
    lengths 1179
    lengths 1179
    lengths 1179
    lengths 1179
    lengths 1179
    lengths 1179
    lengths 1179
    lengths 1179
    lengths 1179
    lengths 1179
    lengths 1179
    lengths 1179
    lengths 1179
    lengths 1179
    longCentroidID 1179
    longCentroidID "0_20_37"
    paralog 0
    mergedDNA 0
    genomeIDs "0;1;2;3;4;5;6;7;8;9;10;11;12;13;14;15;17;18;20;22;23;24;27;28;30;31;32;33;34;35;36;37;38;39;40;41;42;43;44;45;46"
    geneIDs "7_19_21;9_24_20;1_10_22;13_6_23;8_15_14;22_16_1;11_13_38;20_4_80;12_11_27;27_5_15;24_14_1;10_14_13;14_10_35;23_18_26;40_9_22;18_30_7;41_13_26;46_12_52;43_14_26;15_7_6;30_9_34;44_12_26;3_19_15;35_14_10;39_13_26;33_16_5;37_16_21;34_15_5;2_9_15;38_10_14;4_9_15;32_17_26;36_15_5;28_4_5;31_15_26;6_10_22;5_0_1060;17_4_60;0_20_37;45_15_5;42_11_21"
    degrees 2
    name "group_1038"
  ]
  node [
    id 1755
    label "1503"
    size 46
    centroid "0_20_41"
    maxLenId 0
    members 0
    members 1
    members 2
    members 3
    members 4
    members 5
    members 6
    members 7
    members 8
    members 9
    members 10
    members 11
    members 12
    members 13
    members 14
    members 15
    members 17
    members 18
    members 19
    members 20
    members 21
    members 22
    members 23
    members 24
    members 25
    members 26
    members 27
    members 28
    members 29
    members 30
    members 31
    members 32
    members 33
    members 34
    members 35
    members 36
    members 37
    members 38
    members 39
    members 40
    members 41
    members 42
    members 43
    members 44
    members 45
    members 46
    seqIDs "12_11_31"
    seqIDs "8_15_18"
    seqIDs "35_14_6"
    seqIDs "25_25_12"
    seqIDs "1_10_18"
    seqIDs "39_13_30"
    seqIDs "7_19_17"
    seqIDs "3_19_19"
    seqIDs "28_4_9"
    seqIDs "18_30_11"
    seqIDs "6_10_18"
    seqIDs "30_9_38"
    seqIDs "19_31_12"
    seqIDs "41_13_30"
    seqIDs "4_9_19"
    seqIDs "38_10_18"
    seqIDs "32_17_30"
    seqIDs "23_18_22"
    seqIDs "34_15_1"
    seqIDs "5_0_1064"
    seqIDs "11_13_42"
    seqIDs "21_1_318"
    seqIDs "27_5_11"
    seqIDs "17_4_64"
    seqIDs "37_16_25"
    seqIDs "40_9_26"
    seqIDs "29_6_41"
    seqIDs "43_14_30"
    seqIDs "24_16_2"
    seqIDs "26_55_1"
    seqIDs "20_4_84"
    seqIDs "2_9_19"
    seqIDs "46_12_56"
    seqIDs "15_7_2"
    seqIDs "36_15_1"
    seqIDs "13_6_19"
    seqIDs "45_15_1"
    seqIDs "10_14_9"
    seqIDs "22_40_1"
    seqIDs "33_16_1"
    seqIDs "0_20_41"
    seqIDs "9_24_24"
    seqIDs "42_11_17"
    seqIDs "14_10_31"
    seqIDs "44_12_30"
    seqIDs "31_15_30"
    hasEnd 1
    protein "MSERPPSDDSDEQPFDTDLADWPSDDSDQDQSAPPWIPLGIVGILAVAVGWFFRPWLHGLIYTVYTTPLLLLGIIAGSIAAWVTVRAGDRVETVINTLSSSDHTITPLRVGVVVVVIAAFALMPVANAVAGVTLSDQTMSQTATVEQLDDVDADNPRIVTRAVAERYASNTLNRPQYRVGETDISVVNGTPYWAAPLAPDGLFNTITKRQAGTVLVDMTTQQANVRSVDGELETGVGTIFYRNYRWKLLKSQAYLVDYGDPKMVIHNETQYITVPYTEPTFHLTPLPHSTPHWGGVAVIDPSGSIDMLSPSEAAASPILDTQQLYPEKLALQSVAATKYRNGILNTYTSHEDEIEIAPLPGDGNDQPFFILSESGPQYVVAVEPYGDAQGLQELWTIDGQTGTFERYIPTDSLFGPQRAADLVRQSAPQTDWDRFSPAEPILTVIDDREYWQVRVVPEDNSGIAYVAFVDARSGNVDSFEETDAISQFLAGETPVENPTETDPVTPTETPTVIVQRVAENGTVIETMRVYDDESLEIRTPTNTSVGTENATAQALGS"
    dna "ATGTCAGAACGCCCTCCATCCGATGATTCAGACGAACAACCCTTCGATACCGATCTGGCCGACTGGCCATCAGATGACTCGGATCAAGACCAGTCGGCGCCACCGTGGATTCCGCTTGGCATTGTTGGGATTCTTGCTGTTGCCGTCGGCTGGTTCTTCCGGCCGTGGCTCCATGGCCTCATCTACACGGTGTATACGACGCCGCTACTGCTGCTTGGCATCATTGCTGGTAGTATCGCGGCGTGGGTTACCGTACGTGCGGGCGACCGCGTTGAGACCGTCATCAACACGCTCTCCAGCAGCGACCACACGATTACCCCACTTCGTGTCGGTGTAGTCGTCGTCGTGATCGCTGCGTTCGCGCTGATGCCCGTCGCTAACGCAGTCGCTGGCGTCACATTAAGCGACCAAACAATGAGCCAGACGGCTACTGTTGAGCAACTCGACGATGTTGACGCCGACAATCCCCGAATTGTCACGCGAGCGGTCGCCGAACGGTACGCATCGAACACACTCAACCGGCCGCAGTACCGCGTCGGGGAGACCGATATCAGCGTGGTGAATGGGACTCCCTACTGGGCTGCTCCGCTCGCTCCGGATGGCCTATTTAACACGATCACAAAGCGTCAAGCCGGAACTGTCCTTGTCGATATGACAACTCAGCAGGCGAATGTACGGTCCGTAGACGGCGAGCTCGAAACTGGCGTCGGAACGATCTTTTATCGGAACTACCGCTGGAAGCTCCTCAAATCGCAGGCGTATCTCGTGGACTACGGTGATCCGAAGATGGTCATCCACAATGAGACTCAATACATCACCGTCCCATACACTGAGCCCACATTCCACTTGACGCCGTTACCACACTCGACACCACATTGGGGAGGCGTCGCCGTCATTGATCCAAGCGGTTCGATCGACATGCTCTCTCCCTCTGAGGCTGCGGCTAGCCCAATCCTTGACACTCAGCAACTGTATCCAGAGAAACTGGCGCTTCAATCGGTCGCGGCAACGAAGTACCGAAATGGAATCCTCAACACCTATACGAGCCACGAAGATGAAATCGAGATCGCGCCGCTTCCCGGAGACGGAAACGACCAGCCGTTCTTCATTCTCTCTGAGTCGGGGCCGCAGTACGTTGTTGCTGTCGAACCGTACGGCGACGCACAGGGTCTCCAAGAGTTGTGGACAATCGACGGCCAAACCGGAACCTTCGAACGCTACATCCCAACTGACTCGCTGTTCGGCCCACAGCGAGCAGCAGATCTCGTGCGGCAATCAGCGCCACAGACAGACTGGGACCGCTTTTCGCCAGCCGAACCCATTCTCACAGTCATCGACGATCGAGAGTATTGGCAAGTGCGCGTCGTCCCCGAAGATAACAGCGGGATCGCGTACGTCGCGTTTGTAGACGCACGGTCCGGGAACGTCGATTCGTTCGAAGAGACTGACGCGATCTCGCAGTTCCTCGCTGGCGAGACACCGGTCGAGAATCCTACCGAAACAGACCCAGTGACGCCTACGGAGACGCCGACGGTTATCGTCCAACGAGTTGCCGAGAACGGTACTGTAATTGAGACCATGAGAGTGTACGACGACGAATCGCTCGAAATACGGACACCCACGAACACCTCCGTTGGTACAGAGAACGCGACCGCTCAAGCCCTCGGCAGTTAG"
    annotation ""
    description "hypothetical protein"
    lengths 1674
    lengths 1674
    lengths 1674
    lengths 1674
    lengths 1674
    lengths 1674
    lengths 1674
    lengths 1674
    lengths 1674
    lengths 1674
    lengths 1674
    lengths 1674
    lengths 1674
    lengths 1674
    lengths 1674
    lengths 1674
    lengths 1674
    lengths 1674
    lengths 1674
    lengths 1674
    lengths 1674
    lengths 1674
    lengths 1674
    lengths 1674
    lengths 1674
    lengths 1674
    lengths 1674
    lengths 1674
    lengths 1674
    lengths 1674
    lengths 1674
    lengths 1674
    lengths 1674
    lengths 1674
    lengths 1674
    lengths 1674
    lengths 1674
    lengths 1674
    lengths 1674
    lengths 1674
    lengths 1674
    lengths 1674
    lengths 1674
    lengths 1674
    lengths 1674
    lengths 1674
    longCentroidID 1674
    longCentroidID "0_20_41"
    paralog 0
    mergedDNA 0
    genomeIDs "0;1;2;3;4;5;6;7;8;9;10;11;12;13;14;15;17;18;19;20;21;22;23;24;25;26;27;28;29;30;31;32;33;34;35;36;37;38;39;40;41;42;43;44;45;46"
    geneIDs "12_11_31;8_15_18;35_14_6;25_25_12;1_10_18;39_13_30;7_19_17;3_19_19;28_4_9;18_30_11;6_10_18;30_9_38;19_31_12;41_13_30;4_9_19;38_10_18;32_17_30;23_18_22;34_15_1;5_0_1064;11_13_42;21_1_318;27_5_11;17_4_64;37_16_25;40_9_26;29_6_41;43_14_30;24_16_2;26_55_1;20_4_84;2_9_19;46_12_56;15_7_2;36_15_1;13_6_19;45_15_1;10_14_9;22_40_1;33_16_1;0_20_41;9_24_24;42_11_17;14_10_31;44_12_30;31_15_30"
    degrees 2
    name "group_466"
  ]
  node [
    id 1756
    label "5737"
    size 46
    centroid "0_20_42"
    maxLenId 0
    members 0
    members 1
    members 2
    members 3
    members 4
    members 5
    members 6
    members 7
    members 8
    members 9
    members 10
    members 11
    members 12
    members 13
    members 14
    members 15
    members 17
    members 18
    members 19
    members 20
    members 21
    members 22
    members 23
    members 24
    members 25
    members 26
    members 27
    members 28
    members 29
    members 30
    members 31
    members 32
    members 33
    members 34
    members 35
    members 36
    members 37
    members 38
    members 39
    members 40
    members 41
    members 42
    members 43
    members 44
    members 45
    members 46
    seqIDs "4_9_20"
    seqIDs "0_20_42"
    seqIDs "36_15_0"
    seqIDs "6_10_17"
    seqIDs "7_19_16"
    seqIDs "5_0_1065"
    seqIDs "26_55_2"
    seqIDs "40_9_27"
    seqIDs "10_14_8"
    seqIDs "18_25_0"
    seqIDs "15_7_1"
    seqIDs "31_15_31"
    seqIDs "27_5_10"
    seqIDs "2_9_20"
    seqIDs "11_13_43"
    seqIDs "38_10_19"
    seqIDs "28_4_10"
    seqIDs "17_4_65"
    seqIDs "25_25_13"
    seqIDs "44_12_31"
    seqIDs "21_1_317"
    seqIDs "33_16_0"
    seqIDs "41_13_31"
    seqIDs "29_6_42"
    seqIDs "46_12_57"
    seqIDs "8_15_19"
    seqIDs "37_16_26"
    seqIDs "3_19_20"
    seqIDs "43_14_31"
    seqIDs "24_16_3"
    seqIDs "39_13_31"
    seqIDs "12_11_32"
    seqIDs "1_10_17"
    seqIDs "9_24_25"
    seqIDs "30_9_39"
    seqIDs "34_15_0"
    seqIDs "19_31_13"
    seqIDs "14_10_30"
    seqIDs "42_11_16"
    seqIDs "20_4_85"
    seqIDs "13_6_18"
    seqIDs "23_18_21"
    seqIDs "45_15_0"
    seqIDs "32_17_31"
    seqIDs "35_14_5"
    seqIDs "22_40_0"
    hasEnd 1
    protein "MSRYGTAGRFLLLCAVWGTAFMATDVGLADLPAVPFAAVRFDIAAALLFVAVVASDADIRPHTRDDYVYVFVGGALTIGAHHAFLFAGQRYVTGGVAAVLLGLVPVVTPALTRLVSTEEEFTAATGLGVVLGFVGVVVIADPDPANLADSVFGVSLVLASALAFAVAAVVTHSRSPSMPFLSTQAWMMAIGAVVLHAAVIAVPGQSFAAATWTPSALAALAYLSAVAGVGGFLLYFTLLDDLGPIEMSFIEYVIPVFAALAGWLVLGQEVTPATVAGFGFIVAGFVAAKWRTLRGT"
    dna "ATGAGTCGCTACGGGACGGCCGGCCGATTCTTGCTTCTGTGTGCCGTCTGGGGCACCGCGTTCATGGCGACGGACGTCGGCCTGGCTGATCTCCCTGCGGTGCCGTTTGCGGCCGTGCGTTTCGACATCGCTGCCGCACTGTTGTTCGTCGCTGTGGTTGCCTCCGATGCGGATATCCGTCCCCATACTCGGGACGACTACGTCTACGTGTTCGTCGGTGGCGCGCTCACAATCGGTGCGCACCACGCATTCCTCTTCGCGGGCCAGCGGTACGTCACGGGCGGTGTCGCGGCCGTTCTGTTGGGTCTCGTCCCCGTGGTGACACCTGCGCTCACGCGGCTCGTCTCTACTGAGGAAGAGTTTACCGCTGCCACCGGACTCGGCGTCGTGCTTGGATTCGTTGGCGTCGTCGTCATCGCTGATCCCGACCCCGCGAATCTCGCGGACAGCGTCTTCGGAGTGTCGCTCGTGCTTGCGTCCGCACTTGCGTTCGCCGTCGCCGCGGTCGTCACGCACAGCAGGTCGCCGTCGATGCCGTTCCTCTCGACGCAGGCGTGGATGATGGCTATTGGCGCCGTCGTGCTCCACGCCGCTGTGATCGCAGTCCCCGGTCAATCGTTCGCGGCCGCCACGTGGACCCCGTCCGCACTCGCCGCACTTGCGTACCTTTCTGCCGTTGCTGGCGTCGGCGGCTTCTTGCTTTATTTCACGTTACTCGACGACCTCGGACCCATCGAGATGAGCTTCATTGAGTACGTCATCCCCGTGTTCGCAGCGCTGGCCGGCTGGCTCGTGCTTGGGCAGGAAGTGACGCCGGCGACCGTCGCCGGGTTCGGGTTCATCGTGGCAGGGTTCGTCGCCGCGAAGTGGCGGACATTGCGTGGAACATAG"
    annotation ""
    description "hypothetical protein"
    lengths 891
    lengths 891
    lengths 891
    lengths 891
    lengths 891
    lengths 891
    lengths 891
    lengths 891
    lengths 891
    lengths 891
    lengths 891
    lengths 891
    lengths 891
    lengths 891
    lengths 891
    lengths 891
    lengths 891
    lengths 891
    lengths 891
    lengths 891
    lengths 891
    lengths 891
    lengths 891
    lengths 891
    lengths 891
    lengths 891
    lengths 891
    lengths 891
    lengths 891
    lengths 891
    lengths 891
    lengths 891
    lengths 891
    lengths 891
    lengths 891
    lengths 891
    lengths 891
    lengths 891
    lengths 891
    lengths 891
    lengths 891
    lengths 891
    lengths 891
    lengths 891
    lengths 891
    lengths 891
    longCentroidID 891
    longCentroidID "0_20_42"
    paralog 0
    mergedDNA 0
    genomeIDs "0;1;2;3;4;5;6;7;8;9;10;11;12;13;14;15;17;18;19;20;21;22;23;24;25;26;27;28;29;30;31;32;33;34;35;36;37;38;39;40;41;42;43;44;45;46"
    geneIDs "4_9_20;0_20_42;36_15_0;6_10_17;7_19_16;5_0_1065;26_55_2;40_9_27;10_14_8;18_25_0;15_7_1;31_15_31;27_5_10;2_9_20;11_13_43;38_10_19;28_4_10;17_4_65;25_25_13;44_12_31;21_1_317;33_16_0;41_13_31;29_6_42;46_12_57;8_15_19;37_16_26;3_19_20;43_14_31;24_16_3;39_13_31;12_11_32;1_10_17;9_24_25;30_9_39;34_15_0;19_31_13;14_10_30;42_11_16;20_4_85;13_6_18;23_18_21;45_15_0;32_17_31;35_14_5;22_40_0"
    degrees 2
    name "group_1717"
  ]
  node [
    id 1757
    label "2432"
    size 46
    centroid "7_19_15"
    maxLenId 0
    members 0
    members 1
    members 2
    members 3
    members 4
    members 5
    members 6
    members 7
    members 8
    members 9
    members 10
    members 11
    members 12
    members 13
    members 14
    members 15
    members 17
    members 18
    members 19
    members 20
    members 21
    members 22
    members 23
    members 24
    members 25
    members 26
    members 27
    members 28
    members 29
    members 30
    members 31
    members 32
    members 33
    members 34
    members 35
    members 36
    members 37
    members 38
    members 39
    members 40
    members 41
    members 42
    members 43
    members 44
    members 45
    members 46
    seqIDs "13_6_17"
    seqIDs "46_12_58"
    seqIDs "33_20_0"
    seqIDs "10_14_7"
    seqIDs "23_18_20"
    seqIDs "1_10_16"
    seqIDs "38_10_20"
    seqIDs "18_25_1"
    seqIDs "24_24_11"
    seqIDs "34_20_20"
    seqIDs "19_31_14"
    seqIDs "22_34_0"
    seqIDs "21_1_316"
    seqIDs "0_20_43"
    seqIDs "14_10_29"
    seqIDs "40_9_28"
    seqIDs "15_7_0"
    seqIDs "30_9_40"
    seqIDs "28_4_11"
    seqIDs "7_19_15"
    seqIDs "5_0_1066"
    seqIDs "36_21_0"
    seqIDs "41_17_20"
    seqIDs "45_20_0"
    seqIDs "4_9_21"
    seqIDs "2_9_21"
    seqIDs "6_10_16"
    seqIDs "12_11_33"
    seqIDs "3_19_21"
    seqIDs "44_16_0"
    seqIDs "31_21_0"
    seqIDs "37_16_27"
    seqIDs "29_6_43"
    seqIDs "39_17_20"
    seqIDs "43_19_0"
    seqIDs "32_31_0"
    seqIDs "27_5_9"
    seqIDs "35_14_4"
    seqIDs "11_13_44"
    seqIDs "42_11_15"
    seqIDs "25_25_14"
    seqIDs "9_24_26"
    seqIDs "17_4_66"
    seqIDs "8_15_20"
    seqIDs "26_55_3"
    seqIDs "20_4_86"
    hasEnd 1
    protein "MAILDDLSGFEFEDLIEDVFRNLGYENVRQAEKTADEGRDVLMEEVVDGTRRAIVVECKHTGTVGRPVVQKLHSAIATFDFDGPKRGMVVTTGRFTDPAQEYTNRLQQNDDPHPIELLDGEALREIADEIGLDLYNGRIEILCDETLRPHDPTTDVDAPVKERFRDIENIEAADLPEPHSTVTFRPVVAVTADTNAVFETSVGVIHRINDRTQFVVHADRGHPKVADDDVATLVIENFHAAVPLDIGQLTEVFDDVEERRFGQTQTEYKEWAVDRLQDYHTTTVTYTGDNNVTYNKTCKPNLSDISVQSIEPVYLPEVRQTTELQEYSYPYEYYAAGPSRVTLEDGIHRCVHCETSGIDETYTYCPNCGAIACRSHIKTERVEGEPVCTGCAVTERFALKPKYFYGEQNLETFREEYAEMPLHEKAMENPLLAGGSVVAALLLIIGLLVIGGVI"
    dna "ATGGCGATACTGGACGACCTCTCGGGGTTCGAGTTCGAGGACCTGATAGAAGATGTCTTCCGCAACCTCGGCTACGAGAACGTCCGCCAAGCTGAGAAGACAGCTGACGAGGGCCGAGATGTCCTGATGGAGGAAGTCGTCGACGGAACACGGAGAGCAATCGTCGTCGAGTGTAAGCACACGGGGACGGTCGGGCGGCCAGTCGTCCAGAAGCTCCACTCGGCGATCGCGACGTTTGATTTTGACGGCCCCAAACGCGGAATGGTCGTCACGACTGGCCGGTTCACGGACCCTGCTCAGGAGTACACAAACCGACTCCAACAGAACGACGACCCCCACCCAATCGAGTTGCTCGACGGCGAGGCTCTCCGGGAGATCGCCGACGAGATCGGGCTTGATCTCTATAACGGTCGCATTGAGATTCTCTGTGACGAGACGCTACGCCCCCACGATCCGACAACAGATGTCGACGCCCCTGTCAAGGAGAGGTTCCGTGACATCGAGAACATCGAGGCCGCCGACCTTCCGGAGCCACATTCGACGGTGACGTTCCGCCCGGTGGTTGCGGTCACCGCGGACACGAACGCTGTCTTCGAGACATCGGTAGGCGTCATCCACCGGATCAACGACCGCACACAGTTCGTCGTCCACGCTGACCGTGGACATCCGAAGGTGGCCGACGACGACGTCGCGACGCTAGTCATCGAGAACTTCCACGCGGCAGTCCCCCTCGATATTGGACAGTTAACCGAGGTATTCGACGATGTCGAGGAGCGCCGATTTGGGCAGACCCAAACAGAGTACAAGGAGTGGGCTGTTGACCGGCTTCAGGACTATCACACGACGACGGTGACCTACACCGGCGACAACAACGTCACCTACAACAAGACGTGTAAGCCGAATCTCTCGGATATCTCTGTGCAATCGATCGAGCCGGTGTATCTCCCTGAGGTTCGGCAGACGACCGAGCTACAAGAGTATTCGTATCCGTACGAATACTATGCTGCTGGCCCTTCACGGGTCACCTTGGAGGACGGGATTCATCGGTGCGTCCACTGCGAGACGAGCGGTATCGACGAGACCTACACCTACTGTCCGAACTGCGGGGCGATCGCCTGCCGCAGCCACATCAAGACCGAACGGGTGGAAGGTGAACCGGTCTGTACGGGCTGTGCGGTGACCGAACGGTTCGCGTTGAAGCCGAAGTACTTCTACGGCGAACAGAATCTCGAGACGTTCCGCGAGGAATACGCCGAGATGCCACTTCACGAGAAGGCGATGGAGAACCCGTTACTGGCGGGCGGCAGCGTGGTCGCGGCGCTGCTGCTCATCATTGGACTGCTCGTTATCGGTGGGGTCATCTGA"
    annotation ""
    description "hypothetical protein"
    lengths 1365
    lengths 1365
    lengths 1365
    lengths 1365
    lengths 1365
    lengths 1365
    lengths 1365
    lengths 1365
    lengths 1365
    lengths 1365
    lengths 1365
    lengths 1365
    lengths 1365
    lengths 1365
    lengths 1365
    lengths 1365
    lengths 1365
    lengths 1365
    lengths 1365
    lengths 1365
    lengths 1365
    lengths 1365
    lengths 1365
    lengths 1365
    lengths 1365
    lengths 1365
    lengths 1365
    lengths 1365
    lengths 1365
    lengths 1365
    lengths 1365
    lengths 1365
    lengths 1365
    lengths 1365
    lengths 1365
    lengths 1365
    lengths 1365
    lengths 1365
    lengths 1365
    lengths 1365
    lengths 1365
    lengths 1365
    lengths 1365
    lengths 1365
    lengths 1365
    lengths 1365
    longCentroidID 1365
    longCentroidID "7_19_15"
    paralog 0
    mergedDNA 0
    genomeIDs "0;1;2;3;4;5;6;7;8;9;10;11;12;13;14;15;17;18;19;20;21;22;23;24;25;26;27;28;29;30;31;32;33;34;35;36;37;38;39;40;41;42;43;44;45;46"
    geneIDs "13_6_17;46_12_58;33_20_0;10_14_7;23_18_20;1_10_16;38_10_20;18_25_1;24_24_11;34_20_20;19_31_14;22_34_0;21_1_316;0_20_43;14_10_29;40_9_28;15_7_0;30_9_40;28_4_11;7_19_15;5_0_1066;36_21_0;41_17_20;45_20_0;4_9_21;2_9_21;6_10_16;12_11_33;3_19_21;44_16_0;31_21_0;37_16_27;29_6_43;39_17_20;43_19_0;32_31_0;27_5_9;35_14_4;11_13_44;42_11_15;25_25_14;9_24_26;17_4_66;8_15_20;26_55_3;20_4_86"
    degrees 2
    name "group_721"
  ]
  node [
    id 1758
    label "13628"
    size 2
    centroid "0_20_46"
    maxLenId 0
    members 0
    members 27
    seqIDs "27_5_6"
    seqIDs "0_20_46"
    hasEnd 0
    protein "MLFSDALDMEFDKVEIPKQDDCPVCGDDSAIESVHDVGYRHPARLTLVATPNRRSKRSSKRLPSDPVWGDANRGVSETRMVRSAGLAVSR"
    dna "ATGCTGTTCTCCGACGCCCTCGACATGGAGTTCGACAAGGTCGAGATCCCCAAGCAGGACGACTGCCCGGTCTGTGGCGATGACTCGGCCATCGAGTCCGTCCACGACGTGGGGTACAGGCATCCTGCGCGATTGACGCTGGTGGCGACGCCGAACCGGAGATCGAAGCGATCGAGTAAGAGGCTTCCCTCCGACCCGGTTTGGGGCGACGCGAACCGGGGAGTTTCCGAGACGCGGATGGTTCGTAGCGCCGGTCTCGCCGTTTCCCGTTGA"
    annotation ""
    description "hypothetical protein"
    lengths 273
    lengths 273
    longCentroidID 273
    longCentroidID "0_20_46"
    paralog 0
    mergedDNA 0
    genomeIDs "0;27"
    geneIDs "27_5_6;0_20_46"
    degrees 2
    name "group_3826"
  ]
  node [
    id 1759
    label "12918"
    size 3
    centroid "0_20_49"
    maxLenId 0
    members 27
    members 35
    members 37
    seqIDs "35_refound_316"
    seqIDs "27_5_3"
    seqIDs "37_16_33"
    hasEnd 1
    protein "MCFGSIIRLGDLSIIVETDDCGLCLRGGEFRDSIVSQSSVRFIMTTGDSSEDDISSTEEFEVALGRVLCDALENGVDPRGTWEYRTEGTGSDMEVLVVELAD;TTGDSSEDDISSTEEFEVALGRVLCDALENGVDPRGTWEYRTEGTGSDMEVLVVELAD*X"
    dna "ATGTGTTTCGGTAGTATTATCCGTTTAGGAGACCTATCGATAATCGTAGAAACAGACGACTGCGGTCTCTGTTTGCGCGGCGGTGAGTTTCGCGACAGCATCGTATCGCAGTCGAGTGTACGTTTCATCATGACAACTGGCGACTCATCCGAAGACGACATATCGAGTACAGAGGAGTTCGAGGTCGCCCTCGGTCGGGTGCTCTGCGACGCCCTCGAGAACGGCGTCGATCCCCGCGGAACGTGGGAGTATCGGACCGAGGGCACGGGTTCCGACATGGAAGTCCTGGTGGTCGAACTGGCAGACTGA;ACAACTGGCGACTCATCCGAAGACGACATATCGAGTACAGAGGAGTTCGAGGTCGCCCTCGGTCGGGTGCTCTGCGACGCCCTCGAGAACGGCGTCGATCCCCGCGGAACGTGGGAGTATCGGACCGAGGGCACGGGTTCCGACATGGAAGTCCTGGTGGTCGAACTGGCAGACTGA"
    annotation ""
    description "hypothetical protein"
    lengths 309
    lengths 309
    lengths 309
    lengths 309
    lengths 309
    lengths 309
    lengths 309
    longCentroidID 309
    longCentroidID "0_20_49"
    paralog 0
    mergedDNA 0
    genomeIDs "27;35;37"
    geneIDs "35_refound_316;27_5_3;37_16_33"
    degrees 1
    name "group_3659"
  ]
  node [
    id 1760
    label "6695"
    size 47
    centroid "0_21_0"
    maxLenId 0
    members 0
    members 1
    members 2
    members 3
    members 4
    members 5
    members 6
    members 7
    members 8
    members 9
    members 10
    members 11
    members 12
    members 13
    members 14
    members 15
    members 16
    members 17
    members 18
    members 19
    members 20
    members 21
    members 22
    members 23
    members 24
    members 25
    members 26
    members 27
    members 28
    members 29
    members 30
    members 31
    members 32
    members 33
    members 34
    members 35
    members 36
    members 37
    members 38
    members 39
    members 40
    members 41
    members 42
    members 43
    members 44
    members 45
    members 46
    seqIDs "46_0_337"
    seqIDs "11_1_160"
    seqIDs "35_0_253"
    seqIDs "13_0_252"
    seqIDs "38_0_259"
    seqIDs "39_0_832"
    seqIDs "1_2_252"
    seqIDs "5_2_276"
    seqIDs "0_21_0"
    seqIDs "42_4_249"
    seqIDs "8_1_178"
    seqIDs "15_0_253"
    seqIDs "28_0_301"
    seqIDs "17_0_1012"
    seqIDs "30_3_257"
    seqIDs "32_0_284"
    seqIDs "33_0_832"
    seqIDs "3_0_253"
    seqIDs "24_2_217"
    seqIDs "19_8_102"
    seqIDs "43_0_197"
    seqIDs "10_1_253"
    seqIDs "18_4_191"
    seqIDs "23_6_135"
    seqIDs "29_2_137"
    seqIDs "31_0_187"
    seqIDs "36_0_311"
    seqIDs "9_0_278"
    seqIDs "4_0_253"
    seqIDs "45_0_311"
    seqIDs "26_3_106"
    seqIDs "2_0_1042"
    seqIDs "16_2_179"
    seqIDs "27_6_127"
    seqIDs "37_0_456"
    seqIDs "21_0_1484"
    seqIDs "34_0_311"
    seqIDs "40_0_259"
    seqIDs "25_3_99"
    seqIDs "14_2_253"
    seqIDs "41_0_832"
    seqIDs "44_0_311"
    seqIDs "7_6_3"
    seqIDs "12_0_256"
    seqIDs "20_7_132"
    seqIDs "22_1_320"
    seqIDs "6_2_181"
    hasEnd 1
    protein "MTAGLSARLDRISTNDRYLIVPMDHGITMGAVEGLVDIESTIDGVTSGGADAVLTQRGIAERVHPNKNDAGYIVHLNGSTTIGPDESDKRVTGTAADAVRAGADAVSFHINVGSEYEPNQIEDLAELTADAERLGLPVLAMAYARGPGVDESDPEALGHAVRLAEELGADVVKTGYSGDGDSFARVTESTRLPVVIAGGSKGTDRETVEMVRGAMDGAAAGVSMGRSIFQHDDPEGIARAVSAVVHDDAGVDEALRAGGFVEA"
    dna "ATGACAGCAGGACTCTCGGCACGACTCGACCGCATCTCCACGAACGACCGCTACCTGATCGTCCCGATGGACCACGGGATCACGATGGGCGCCGTCGAGGGGCTCGTCGACATCGAGTCGACGATCGACGGCGTCACCAGCGGCGGGGCGGACGCGGTGCTCACCCAGCGCGGGATCGCGGAGCGCGTCCACCCGAACAAGAACGACGCGGGGTACATCGTCCACCTCAACGGCTCGACGACGATCGGCCCCGACGAGAGCGACAAGCGCGTCACCGGCACGGCGGCGGACGCGGTCCGGGCCGGCGCCGACGCCGTCTCCTTCCACATCAACGTCGGCTCGGAGTACGAGCCGAACCAGATCGAGGACCTCGCGGAGCTGACCGCCGACGCGGAGCGGCTGGGGCTCCCCGTCCTCGCGATGGCGTACGCCCGGGGCCCGGGCGTCGACGAGTCCGACCCGGAGGCCCTCGGACACGCCGTCAGGCTCGCCGAGGAGCTCGGCGCCGACGTGGTGAAGACCGGGTATTCGGGCGACGGCGACTCGTTCGCCCGCGTGACGGAGTCGACGCGGCTCCCCGTCGTCATCGCCGGCGGCTCGAAGGGCACCGACCGGGAGACGGTCGAGATGGTACGCGGCGCGATGGACGGCGCCGCCGCCGGGGTGTCGATGGGGCGGTCGATCTTCCAGCACGACGACCCGGAGGGGATCGCGAGAGCGGTGTCGGCGGTCGTCCACGACGACGCCGGCGTCGACGAGGCGCTGCGGGCGGGCGGGTTCGTCGAGGCCTGA"
    annotation "griI_2"
    description "2-amino-45-dihydroxy-6-oxo-7-(phosphonooxy)heptanoate synthase"
    lengths 792
    lengths 792
    lengths 792
    lengths 792
    lengths 792
    lengths 792
    lengths 792
    lengths 792
    lengths 792
    lengths 792
    lengths 792
    lengths 792
    lengths 792
    lengths 792
    lengths 792
    lengths 792
    lengths 792
    lengths 792
    lengths 792
    lengths 792
    lengths 792
    lengths 792
    lengths 792
    lengths 792
    lengths 792
    lengths 792
    lengths 792
    lengths 792
    lengths 792
    lengths 792
    lengths 792
    lengths 792
    lengths 792
    lengths 792
    lengths 792
    lengths 792
    lengths 792
    lengths 792
    lengths 792
    lengths 792
    lengths 792
    lengths 792
    lengths 792
    lengths 792
    lengths 792
    lengths 792
    lengths 792
    longCentroidID 792
    longCentroidID "0_21_0"
    paralog 0
    mergedDNA 0
    genomeIDs "0;1;2;3;4;5;6;7;8;9;10;11;12;13;14;15;16;17;18;19;20;21;22;23;24;25;26;27;28;29;30;31;32;33;34;35;36;37;38;39;40;41;42;43;44;45;46"
    geneIDs "46_0_337;11_1_160;35_0_253;13_0_252;38_0_259;39_0_832;1_2_252;5_2_276;0_21_0;42_4_249;8_1_178;15_0_253;28_0_301;17_0_1012;30_3_257;32_0_284;33_0_832;3_0_253;24_2_217;19_8_102;43_0_197;10_1_253;18_4_191;23_6_135;29_2_137;31_0_187;36_0_311;9_0_278;4_0_253;45_0_311;26_3_106;2_0_1042;16_2_179;27_6_127;37_0_456;21_0_1484;34_0_311;40_0_259;25_3_99;14_2_253;41_0_832;44_0_311;7_6_3;12_0_256;20_7_132;22_1_320;6_2_181"
    degrees 2
    name "griI_2"
  ]
  node [
    id 1761
    label "6091"
    size 47
    centroid "0_21_1"
    maxLenId 0
    members 0
    members 1
    members 2
    members 3
    members 4
    members 5
    members 6
    members 7
    members 8
    members 9
    members 10
    members 11
    members 12
    members 13
    members 14
    members 15
    members 16
    members 17
    members 18
    members 19
    members 20
    members 21
    members 22
    members 23
    members 24
    members 25
    members 26
    members 27
    members 28
    members 29
    members 30
    members 31
    members 32
    members 33
    members 34
    members 35
    members 36
    members 37
    members 38
    members 39
    members 40
    members 41
    members 42
    members 43
    members 44
    members 45
    members 46
    seqIDs "10_1_252"
    seqIDs "2_0_1043"
    seqIDs "13_0_251"
    seqIDs "44_0_310"
    seqIDs "24_2_218"
    seqIDs "46_0_338"
    seqIDs "42_4_248"
    seqIDs "40_0_258"
    seqIDs "36_0_310"
    seqIDs "39_0_833"
    seqIDs "34_0_310"
    seqIDs "18_4_190"
    seqIDs "5_2_275"
    seqIDs "23_6_136"
    seqIDs "27_6_128"
    seqIDs "3_0_252"
    seqIDs "6_2_182"
    seqIDs "33_0_833"
    seqIDs "38_0_258"
    seqIDs "21_0_1485"
    seqIDs "15_0_252"
    seqIDs "43_0_196"
    seqIDs "9_0_277"
    seqIDs "30_3_256"
    seqIDs "16_2_180"
    seqIDs "35_0_252"
    seqIDs "19_8_101"
    seqIDs "11_1_161"
    seqIDs "45_0_310"
    seqIDs "31_0_186"
    seqIDs "22_1_319"
    seqIDs "29_2_138"
    seqIDs "17_0_1013"
    seqIDs "1_2_253"
    seqIDs "4_0_252"
    seqIDs "8_1_179"
    seqIDs "20_7_133"
    seqIDs "41_0_833"
    seqIDs "7_6_2"
    seqIDs "14_2_252"
    seqIDs "25_3_100"
    seqIDs "28_0_302"
    seqIDs "32_0_283"
    seqIDs "0_21_1"
    seqIDs "37_0_457"
    seqIDs "12_0_255"
    seqIDs "26_3_107"
    hasEnd 0
    protein "MGEPANSSAIAAAFADGPAYVPYLVVGDPDYESSKAYVEALDRGGADVIELGLPFSEPIAEGSTIQEALVRSLDAGMTPERFFAFAEDLDVDAALVCMTYYNLIYQYGEGEGPRPFVERAAAAGIQGLVVPDLPAEEADPLREACDEFGLDLVFIVAPTTRADRLDRLMERVSGYVYVQARLGTTGARDDVSDQTTASLDRLREYDVPKAVGFGISSGEHAERIVAGGADGIIVGSALVDIVAEGVAEDLPTAAVADRLEALSRELTEGAERGRRSRAEATESV"
    dna "ATGGGGGAGCCCGCCAACTCCTCGGCGATCGCCGCGGCGTTCGCGGACGGCCCGGCCTACGTCCCGTACCTCGTCGTCGGCGATCCGGACTACGAGTCGTCGAAGGCGTACGTCGAGGCGCTCGACCGCGGCGGCGCGGACGTGATCGAGCTCGGCCTCCCCTTCTCCGAGCCGATCGCGGAGGGGTCGACGATACAGGAGGCGCTCGTCCGCTCGCTCGACGCGGGGATGACGCCGGAGCGGTTCTTCGCGTTCGCGGAGGACCTCGACGTGGACGCCGCGTTAGTCTGTATGACGTACTACAATCTCATTTACCAGTACGGTGAGGGCGAGGGACCGCGGCCCTTCGTCGAGCGCGCCGCCGCGGCCGGGATTCAGGGCCTCGTCGTCCCCGACCTGCCGGCCGAGGAGGCGGACCCGTTGCGCGAGGCCTGCGACGAGTTCGGGCTCGACCTCGTCTTCATCGTCGCGCCGACGACGCGCGCGGACCGCCTCGACCGGCTCATGGAGCGCGTCTCGGGCTACGTGTACGTCCAGGCCCGGCTCGGGACGACCGGCGCCCGAGACGACGTCTCAGACCAGACCACGGCGAGCCTCGACCGGCTCCGCGAGTACGACGTGCCGAAGGCGGTCGGGTTCGGCATCTCGTCCGGCGAGCACGCCGAGCGGATCGTCGCTGGCGGCGCCGACGGGATCATCGTCGGCTCCGCGCTGGTCGACATCGTCGCCGAGGGCGTCGCGGAGGACCTCCCGACCGCGGCGGTCGCCGACCGGCTGGAGGCGCTCTCCCGCGAACTGACCGAGGGCGCGGAGCGCGGCCGCCGCTCGCGGGCCGAGGCGACAGAGTCGGTCTGA"
    annotation "trpA"
    description "Tryptophan synthase alpha chain"
    lengths 855
    lengths 855
    lengths 855
    lengths 855
    lengths 855
    lengths 855
    lengths 855
    lengths 855
    lengths 855
    lengths 855
    lengths 855
    lengths 855
    lengths 855
    lengths 855
    lengths 855
    lengths 855
    lengths 855
    lengths 855
    lengths 855
    lengths 855
    lengths 855
    lengths 855
    lengths 855
    lengths 855
    lengths 855
    lengths 855
    lengths 855
    lengths 855
    lengths 855
    lengths 855
    lengths 855
    lengths 855
    lengths 855
    lengths 855
    lengths 855
    lengths 855
    lengths 855
    lengths 855
    lengths 855
    lengths 855
    lengths 855
    lengths 855
    lengths 855
    lengths 855
    lengths 855
    lengths 855
    lengths 855
    longCentroidID 855
    longCentroidID "0_21_1"
    paralog 0
    mergedDNA 0
    genomeIDs "0;1;2;3;4;5;6;7;8;9;10;11;12;13;14;15;16;17;18;19;20;21;22;23;24;25;26;27;28;29;30;31;32;33;34;35;36;37;38;39;40;41;42;43;44;45;46"
    geneIDs "10_1_252;2_0_1043;13_0_251;44_0_310;24_2_218;46_0_338;42_4_248;40_0_258;36_0_310;39_0_833;34_0_310;18_4_190;5_2_275;23_6_136;27_6_128;3_0_252;6_2_182;33_0_833;38_0_258;21_0_1485;15_0_252;43_0_196;9_0_277;30_3_256;16_2_180;35_0_252;19_8_101;11_1_161;45_0_310;31_0_186;22_1_319;29_2_138;17_0_1013;1_2_253;4_0_252;8_1_179;20_7_133;41_0_833;7_6_2;14_2_252;25_3_100;28_0_302;32_0_283;0_21_1;37_0_457;12_0_255;26_3_107"
    degrees 2
    name "trpA"
  ]
  node [
    id 1762
    label "2644"
    size 47
    centroid "0_21_2"
    maxLenId 0
    members 0
    members 1
    members 2
    members 3
    members 4
    members 5
    members 6
    members 7
    members 8
    members 9
    members 10
    members 11
    members 12
    members 13
    members 14
    members 15
    members 16
    members 17
    members 18
    members 19
    members 20
    members 21
    members 22
    members 23
    members 24
    members 25
    members 26
    members 27
    members 28
    members 29
    members 30
    members 31
    members 32
    members 33
    members 34
    members 35
    members 36
    members 37
    members 38
    members 39
    members 40
    members 41
    members 42
    members 43
    members 44
    members 45
    members 46
    seqIDs "45_0_309"
    seqIDs "18_4_189"
    seqIDs "9_0_276"
    seqIDs "20_7_134"
    seqIDs "6_2_183"
    seqIDs "7_6_1"
    seqIDs "10_1_251"
    seqIDs "32_0_282"
    seqIDs "16_2_181"
    seqIDs "42_4_247"
    seqIDs "2_0_1044"
    seqIDs "33_0_834"
    seqIDs "36_0_309"
    seqIDs "41_0_834"
    seqIDs "22_1_318"
    seqIDs "17_0_1014"
    seqIDs "3_0_251"
    seqIDs "27_6_129"
    seqIDs "24_2_219"
    seqIDs "8_1_180"
    seqIDs "15_0_251"
    seqIDs "4_0_251"
    seqIDs "12_0_254"
    seqIDs "14_2_251"
    seqIDs "21_0_1486"
    seqIDs "31_0_185"
    seqIDs "11_1_162"
    seqIDs "25_3_101"
    seqIDs "29_2_139"
    seqIDs "23_6_137"
    seqIDs "26_3_108"
    seqIDs "44_0_309"
    seqIDs "13_0_250"
    seqIDs "1_2_254"
    seqIDs "46_0_339"
    seqIDs "38_0_257"
    seqIDs "39_0_834"
    seqIDs "35_0_251"
    seqIDs "0_21_2"
    seqIDs "19_8_100"
    seqIDs "30_3_255"
    seqIDs "43_0_195"
    seqIDs "37_0_458"
    seqIDs "40_0_257"
    seqIDs "28_0_303"
    seqIDs "34_0_309"
    seqIDs "5_2_274"
    hasEnd 0
    protein "MSETDTRTTEATDGAVPSRRPGRERGRDDGKFGRYGGQYVPEALMPAIEELADAYERYVLNNEDGFMDEFRERLAAFGGRPTPLQRADRLSERYDTEVFLKREDLLHGGAHKLNNALGQVLLAKYMGKERIIAETGAGQHGTATAMAAAHLDMPCTIYMGERDINRQRPNVFRMKLNGSEVKPVTTGRGTLKEAISETMRDWAETVEDTHYVIGSIVGPHPFPVMVRDFQAVISEEAREQAIEKTGGLPTDVVACAGGGSNTMGTFADFVDDESVALHAVEAGGSTLEVDEEEGVAPNSASLYAGDEGVLHGARTKLLQDSDGQIMESHSVSSGLDYAGVGPELAYLVDEGRVDPVAVDDDAALEGFHRLSNTEGIIPALETAHAFGYLEEHHEDLGERVIVNVSGRGDKDLDAAIEETDQRDVPNAPDMSMFTEGI"
    dna "ATGAGCGAGACCGACACGCGGACGACGGAAGCAACGGACGGCGCGGTGCCCTCGCGGCGACCGGGCCGCGAGCGCGGGCGCGACGACGGGAAGTTCGGCCGGTACGGCGGCCAGTACGTCCCGGAGGCGCTGATGCCCGCCATCGAGGAGCTGGCCGACGCGTACGAGCGCTACGTCCTGAACAACGAGGACGGGTTCATGGACGAGTTCCGCGAGCGGCTCGCGGCGTTCGGCGGGCGGCCGACGCCGCTCCAGCGCGCCGACCGGCTCTCGGAGCGCTACGACACGGAGGTGTTCCTCAAGCGCGAGGACCTCCTCCACGGCGGCGCCCACAAGCTGAACAACGCGCTCGGGCAGGTCCTCTTGGCGAAGTACATGGGCAAAGAGCGCATCATCGCGGAGACGGGCGCCGGCCAGCACGGCACCGCGACGGCCATGGCGGCCGCGCACCTGGACATGCCCTGTACGATCTACATGGGCGAGCGCGACATCAACCGCCAGCGCCCCAACGTGTTCCGGATGAAGCTCAACGGGTCGGAGGTCAAGCCCGTCACCACCGGGCGCGGCACCCTCAAGGAGGCCATCTCCGAGACGATGCGCGACTGGGCGGAGACCGTCGAGGACACCCACTACGTGATCGGGTCGATCGTCGGCCCGCACCCGTTCCCGGTCATGGTCCGCGACTTCCAGGCGGTCATCTCCGAGGAGGCGCGCGAGCAAGCGATCGAAAAGACGGGCGGGCTCCCGACCGACGTGGTCGCCTGCGCGGGCGGCGGGTCGAACACGATGGGCACGTTCGCCGACTTCGTCGACGACGAGTCCGTCGCCCTCCACGCGGTCGAGGCGGGCGGCTCCACCCTCGAAGTCGACGAGGAGGAGGGCGTCGCGCCGAACTCCGCGTCGCTGTACGCGGGCGACGAGGGCGTCCTCCACGGGGCGCGGACGAAGCTGCTCCAGGACTCGGACGGGCAGATCATGGAGAGCCACTCCGTCTCCTCCGGGCTCGACTACGCCGGCGTCGGTCCGGAGCTCGCGTACCTCGTCGACGAGGGCCGCGTCGACCCGGTCGCGGTCGACGACGACGCCGCCTTGGAGGGGTTCCACCGGCTCTCGAACACGGAGGGGATCATCCCGGCGCTGGAGACGGCGCACGCGTTCGGCTACCTCGAGGAGCACCACGAGGACCTCGGCGAGCGCGTGATCGTGAACGTCTCGGGGCGCGGCGACAAGGACCTCGACGCCGCCATCGAGGAGACCGACCAGCGGGACGTGCCGAACGCGCCGGACATGTCGATGTTCACGGAGGGAATCTGA"
    annotation "trpB_2"
    description "Tryptophan synthase beta chain"
    lengths 1314
    lengths 1314
    lengths 1314
    lengths 1314
    lengths 1314
    lengths 1314
    lengths 1314
    lengths 1314
    lengths 1314
    lengths 1314
    lengths 1314
    lengths 1314
    lengths 1314
    lengths 1314
    lengths 1314
    lengths 1314
    lengths 1314
    lengths 1314
    lengths 1314
    lengths 1314
    lengths 1314
    lengths 1314
    lengths 1314
    lengths 1314
    lengths 1314
    lengths 1314
    lengths 1314
    lengths 1314
    lengths 1314
    lengths 1314
    lengths 1314
    lengths 1314
    lengths 1314
    lengths 1314
    lengths 1314
    lengths 1314
    lengths 1314
    lengths 1314
    lengths 1314
    lengths 1314
    lengths 1314
    lengths 1314
    lengths 1314
    lengths 1314
    lengths 1314
    lengths 1314
    lengths 1314
    longCentroidID 1314
    longCentroidID "0_21_2"
    paralog 0
    mergedDNA 0
    genomeIDs "0;1;2;3;4;5;6;7;8;9;10;11;12;13;14;15;16;17;18;19;20;21;22;23;24;25;26;27;28;29;30;31;32;33;34;35;36;37;38;39;40;41;42;43;44;45;46"
    geneIDs "45_0_309;18_4_189;9_0_276;20_7_134;6_2_183;7_6_1;10_1_251;32_0_282;16_2_181;42_4_247;2_0_1044;33_0_834;36_0_309;41_0_834;22_1_318;17_0_1014;3_0_251;27_6_129;24_2_219;8_1_180;15_0_251;4_0_251;12_0_254;14_2_251;21_0_1486;31_0_185;11_1_162;25_3_101;29_2_139;23_6_137;26_3_108;44_0_309;13_0_250;1_2_254;46_0_339;38_0_257;39_0_834;35_0_251;0_21_2;19_8_100;30_3_255;43_0_195;37_0_458;40_0_257;28_0_303;34_0_309;5_2_274"
    degrees 2
    name "trpB_2"
  ]
  node [
    id 1763
    label "10192"
    size 47
    centroid "0_21_4"
    maxLenId 0
    members 0
    members 1
    members 2
    members 3
    members 4
    members 5
    members 6
    members 7
    members 8
    members 9
    members 10
    members 11
    members 12
    members 13
    members 14
    members 15
    members 16
    members 17
    members 18
    members 19
    members 20
    members 21
    members 22
    members 23
    members 24
    members 25
    members 26
    members 27
    members 28
    members 29
    members 30
    members 31
    members 32
    members 33
    members 34
    members 35
    members 36
    members 37
    members 38
    members 39
    members 40
    members 41
    members 42
    members 43
    members 44
    members 45
    members 46
    seqIDs "46_0_341"
    seqIDs "34_0_307"
    seqIDs "0_21_4"
    seqIDs "30_3_253"
    seqIDs "40_0_255"
    seqIDs "12_0_252"
    seqIDs "21_0_1488"
    seqIDs "13_0_248"
    seqIDs "31_0_183"
    seqIDs "39_0_836"
    seqIDs "38_0_255"
    seqIDs "28_0_305"
    seqIDs "37_0_460"
    seqIDs "32_0_280"
    seqIDs "6_2_185"
    seqIDs "27_6_131"
    seqIDs "35_0_249"
    seqIDs "44_0_307"
    seqIDs "8_1_182"
    seqIDs "15_0_249"
    seqIDs "36_0_307"
    seqIDs "19_8_98"
    seqIDs "22_1_316"
    seqIDs "18_4_187"
    seqIDs "42_4_245"
    seqIDs "24_2_221"
    seqIDs "9_0_274"
    seqIDs "16_2_183"
    seqIDs "14_2_249"
    seqIDs "43_0_193"
    seqIDs "17_0_1016"
    seqIDs "29_2_141"
    seqIDs "2_0_1046"
    seqIDs "25_3_103"
    seqIDs "33_0_836"
    seqIDs "23_6_139"
    seqIDs "11_1_164"
    seqIDs "26_3_110"
    seqIDs "7_23_41"
    seqIDs "10_1_249"
    seqIDs "41_0_836"
    seqIDs "3_0_249"
    seqIDs "20_7_136"
    seqIDs "5_2_272"
    seqIDs "4_0_249"
    seqIDs "1_2_256"
    seqIDs "45_0_307"
    hasEnd 1
    protein "MSLSGTSGVFARQFDEIGRTVQIGFAGGRVISVSFPAEHPGDADGDHDLLDRIDAYLGGERDEFAEVALGLTVPTDRREALEALRSVPYGEEVSVSRLARLGGFDPDDPDDLEVVTGALADNPIPVLLPDHRVSGGPYATPSDVRSELRRVEGVSR"
    dna "ATGAGCCTGTCCGGTACGTCCGGCGTCTTCGCCCGGCAGTTCGACGAGATCGGTCGGACCGTCCAGATCGGGTTCGCCGGCGGTCGCGTCATCTCGGTGTCGTTCCCCGCCGAGCACCCCGGCGACGCCGACGGCGACCACGACCTGTTAGACAGGATCGACGCGTACCTCGGCGGCGAGCGCGACGAGTTCGCCGAGGTCGCGCTCGGCCTCACGGTCCCGACGGACCGGCGCGAGGCGCTGGAGGCGCTCCGGAGCGTCCCGTACGGCGAGGAGGTCTCCGTGAGCCGACTCGCGCGGCTCGGCGGGTTCGACCCCGACGACCCGGACGACCTGGAGGTCGTGACGGGAGCGCTCGCCGACAACCCGATCCCGGTCCTGCTGCCGGACCACCGGGTGAGCGGCGGGCCGTACGCGACGCCGAGCGACGTGCGGAGCGAGCTCCGGCGCGTCGAGGGAGTCTCTCGGTAA"
    annotation ""
    description "hypothetical protein"
    lengths 471
    lengths 471
    lengths 471
    lengths 471
    lengths 471
    lengths 471
    lengths 471
    lengths 471
    lengths 471
    lengths 471
    lengths 471
    lengths 471
    lengths 471
    lengths 471
    lengths 471
    lengths 471
    lengths 471
    lengths 471
    lengths 471
    lengths 471
    lengths 471
    lengths 471
    lengths 471
    lengths 471
    lengths 471
    lengths 471
    lengths 471
    lengths 471
    lengths 471
    lengths 471
    lengths 471
    lengths 471
    lengths 471
    lengths 471
    lengths 471
    lengths 471
    lengths 471
    lengths 471
    lengths 471
    lengths 471
    lengths 471
    lengths 471
    lengths 471
    lengths 471
    lengths 471
    lengths 471
    lengths 471
    longCentroidID 471
    longCentroidID "0_21_4"
    paralog 0
    mergedDNA 0
    genomeIDs "0;1;2;3;4;5;6;7;8;9;10;11;12;13;14;15;16;17;18;19;20;21;22;23;24;25;26;27;28;29;30;31;32;33;34;35;36;37;38;39;40;41;42;43;44;45;46"
    geneIDs "46_0_341;34_0_307;0_21_4;30_3_253;40_0_255;12_0_252;21_0_1488;13_0_248;31_0_183;39_0_836;38_0_255;28_0_305;37_0_460;32_0_280;6_2_185;27_6_131;35_0_249;44_0_307;8_1_182;15_0_249;36_0_307;19_8_98;22_1_316;18_4_187;42_4_245;24_2_221;9_0_274;16_2_183;14_2_249;43_0_193;17_0_1016;29_2_141;2_0_1046;25_3_103;33_0_836;23_6_139;11_1_164;26_3_110;7_23_41;10_1_249;41_0_836;3_0_249;20_7_136;5_2_272;4_0_249;1_2_256;45_0_307"
    degrees 2
    name "group_2990"
  ]
  node [
    id 1764
    label "8552"
    size 47
    centroid "0_21_6"
    maxLenId 0
    members 0
    members 1
    members 2
    members 3
    members 4
    members 5
    members 6
    members 7
    members 8
    members 9
    members 10
    members 11
    members 12
    members 13
    members 14
    members 15
    members 16
    members 17
    members 18
    members 19
    members 20
    members 21
    members 22
    members 23
    members 24
    members 25
    members 26
    members 27
    members 28
    members 29
    members 30
    members 31
    members 32
    members 33
    members 34
    members 35
    members 36
    members 37
    members 38
    members 39
    members 40
    members 41
    members 42
    members 43
    members 44
    members 45
    members 46
    seqIDs "13_0_246"
    seqIDs "46_0_343"
    seqIDs "7_23_39"
    seqIDs "9_0_272"
    seqIDs "8_1_184"
    seqIDs "26_3_112"
    seqIDs "38_0_253"
    seqIDs "21_0_1490"
    seqIDs "6_2_187"
    seqIDs "22_1_314"
    seqIDs "31_0_181"
    seqIDs "24_2_223"
    seqIDs "25_3_105"
    seqIDs "35_0_247"
    seqIDs "37_0_462"
    seqIDs "28_0_307"
    seqIDs "34_0_305"
    seqIDs "27_6_133"
    seqIDs "3_0_247"
    seqIDs "43_0_191"
    seqIDs "23_6_141"
    seqIDs "29_2_143"
    seqIDs "5_2_270"
    seqIDs "39_0_838"
    seqIDs "15_0_247"
    seqIDs "2_0_1048"
    seqIDs "10_1_247"
    seqIDs "45_0_305"
    seqIDs "11_1_166"
    seqIDs "19_8_96"
    seqIDs "17_0_1018"
    seqIDs "32_0_278"
    seqIDs "0_21_6"
    seqIDs "1_2_258"
    seqIDs "41_0_838"
    seqIDs "33_0_838"
    seqIDs "42_4_243"
    seqIDs "14_2_247"
    seqIDs "12_0_250"
    seqIDs "40_0_253"
    seqIDs "44_0_305"
    seqIDs "20_7_138"
    seqIDs "16_2_185"
    seqIDs "18_4_185"
    seqIDs "4_0_247"
    seqIDs "30_3_251"
    seqIDs "36_0_305"
    hasEnd 0
    protein "MSGTSPEPDRRIDRNLFVTVSGPPGCGATTLVEGIADALDCGYVSGGELFREIAAERDMSLSQLIAETGESEEIDRALDQRLRRIAEKWGTANKAFVLESRLAGWLAGNRADIRIWLDAPDEVRADRTADREEMTSEMQVREVIEEQRYKSYYGIDLSDRSIYDLAINTGRWDAEATLDVALTGIERYDVDADEGAFDTPDFEI"
    dna "ATGAGCGGCACCTCGCCGGAGCCCGACAGACGGATCGACCGGAACCTGTTCGTCACCGTCTCCGGCCCGCCGGGCTGCGGGGCGACGACGCTCGTCGAGGGGATCGCCGACGCGCTCGACTGCGGCTACGTCTCCGGGGGCGAGCTGTTCCGCGAAATCGCGGCCGAGCGGGACATGAGCCTCTCGCAGCTCATCGCCGAGACCGGCGAGTCCGAGGAGATCGACCGGGCGCTCGACCAGCGGCTCCGTCGCATCGCCGAGAAGTGGGGAACCGCGAACAAGGCGTTCGTGCTGGAGTCGCGGCTGGCGGGCTGGCTCGCCGGCAACCGCGCCGACATCCGGATCTGGCTCGACGCGCCCGACGAGGTCCGCGCGGACCGCACGGCCGACCGTGAGGAGATGACCTCGGAGATGCAGGTCCGAGAGGTAATCGAGGAGCAGCGGTACAAGTCCTACTACGGGATCGATCTGTCCGACCGCTCTATCTACGACCTCGCGATCAACACGGGGCGGTGGGACGCCGAGGCGACGCTCGACGTCGCGCTCACCGGGATCGAGCGCTACGACGTCGACGCCGACGAGGGCGCGTTCGACACGCCCGACTTCGAGATCTGA"
    annotation ""
    description "hypothetical protein"
    lengths 615
    lengths 615
    lengths 615
    lengths 615
    lengths 615
    lengths 615
    lengths 615
    lengths 615
    lengths 615
    lengths 615
    lengths 615
    lengths 615
    lengths 615
    lengths 615
    lengths 615
    lengths 615
    lengths 615
    lengths 615
    lengths 615
    lengths 615
    lengths 615
    lengths 615
    lengths 615
    lengths 615
    lengths 615
    lengths 615
    lengths 615
    lengths 615
    lengths 615
    lengths 615
    lengths 615
    lengths 615
    lengths 615
    lengths 615
    lengths 615
    lengths 615
    lengths 615
    lengths 615
    lengths 615
    lengths 615
    lengths 615
    lengths 615
    lengths 615
    lengths 615
    lengths 615
    lengths 615
    lengths 615
    longCentroidID 615
    longCentroidID "0_21_6"
    paralog 0
    mergedDNA 0
    genomeIDs "0;1;2;3;4;5;6;7;8;9;10;11;12;13;14;15;16;17;18;19;20;21;22;23;24;25;26;27;28;29;30;31;32;33;34;35;36;37;38;39;40;41;42;43;44;45;46"
    geneIDs "13_0_246;46_0_343;7_23_39;9_0_272;8_1_184;26_3_112;38_0_253;21_0_1490;6_2_187;22_1_314;31_0_181;24_2_223;25_3_105;35_0_247;37_0_462;28_0_307;34_0_305;27_6_133;3_0_247;43_0_191;23_6_141;29_2_143;5_2_270;39_0_838;15_0_247;2_0_1048;10_1_247;45_0_305;11_1_166;19_8_96;17_0_1018;32_0_278;0_21_6;1_2_258;41_0_838;33_0_838;42_4_243;14_2_247;12_0_250;40_0_253;44_0_305;20_7_138;16_2_185;18_4_185;4_0_247;30_3_251;36_0_305"
    degrees 2
    name "group_2537"
  ]
  node [
    id 1765
    label "266"
    size 47
    centroid "7_23_38"
    maxLenId 0
    members 0
    members 1
    members 2
    members 3
    members 4
    members 5
    members 6
    members 7
    members 8
    members 9
    members 10
    members 11
    members 12
    members 13
    members 14
    members 15
    members 16
    members 17
    members 18
    members 19
    members 20
    members 21
    members 22
    members 23
    members 24
    members 25
    members 26
    members 27
    members 28
    members 29
    members 30
    members 31
    members 32
    members 33
    members 34
    members 35
    members 36
    members 37
    members 38
    members 39
    members 40
    members 41
    members 42
    members 43
    members 44
    members 45
    members 46
    seqIDs "32_0_277"
    seqIDs "30_3_250"
    seqIDs "16_2_186"
    seqIDs "41_0_839"
    seqIDs "1_2_259"
    seqIDs "45_0_304"
    seqIDs "27_6_134"
    seqIDs "43_0_190"
    seqIDs "7_23_38"
    seqIDs "39_0_839"
    seqIDs "15_0_246"
    seqIDs "11_1_167"
    seqIDs "4_0_246"
    seqIDs "29_2_144"
    seqIDs "31_0_180"
    seqIDs "38_0_252"
    seqIDs "14_2_246"
    seqIDs "44_0_304"
    seqIDs "26_3_113"
    seqIDs "13_0_245"
    seqIDs "46_0_344"
    seqIDs "17_0_1019"
    seqIDs "10_1_246"
    seqIDs "19_8_95"
    seqIDs "23_6_142"
    seqIDs "9_0_271"
    seqIDs "0_21_7"
    seqIDs "35_0_246"
    seqIDs "5_2_269"
    seqIDs "6_2_188"
    seqIDs "36_0_304"
    seqIDs "42_4_242"
    seqIDs "24_2_224"
    seqIDs "2_0_1049"
    seqIDs "12_0_249"
    seqIDs "37_0_463"
    seqIDs "20_7_139"
    seqIDs "22_1_313"
    seqIDs "33_0_839"
    seqIDs "34_0_304"
    seqIDs "25_3_106"
    seqIDs "21_0_1491"
    seqIDs "28_0_308"
    seqIDs "40_0_252"
    seqIDs "18_4_184"
    seqIDs "8_1_185"
    seqIDs "3_0_246"
    hasEnd 0
    protein "MRFDATDFPSGALVIAVSETTDRGDEAAARALLRDAVERGAIADPDFDPESVPIADADVLARLSPPVRRWWVERFGGYVGENGGFFTPPQREAIPHVDDGRNCLVAAPTGSGKTLASFLAVLDDLFARDRDGELENSVYCLYVSPLKSLANDIERNLETPLAGIGEAVAAAEAESATRDGDDGAASDGAYDPGVRQAIRHGDTSKADRQAMLSETPHVLNTTPETLAILLNSPKFKEKLRTVEYVIVDEIHSLAANKRGTHLAVSLERLTELARNEGSDAGESAGGPAPHAPGDITRIGCSATVEPLDGIASFLVGRERAAGAVGEFEGFETRPCEVVDARFAREFDLELRTPAADLIHTPRSAVTDRFYESLHDLVEAHKNTLVFTNSRSGAERTLQELRQRFDYDESDSGVHHGSLGETQRTRVEEGLKSGDLDVVTTSTSLELGIDMPHLDLVVQVGSPKSVAALLQRVGRAGHSPGETVEGRVFALDRDELIECATLLARAEEGFVDRVFPPEGAYDVAAQHVYGMAINRIRPDREVREVLRRAHPYRGFDDEAYERLFRYLTGDYDGLEEKNVYPKVWRDGNDPPDGEHHYPEYPVGETLVGKRGRLARVIYMTNVGTIPDSFTCDVFTRDDEWVGTLDESYLDTLESGDVFALGGEQFAFRYRRGSKVYADRTSERPTVPSWFAERLPLSADLAREVLAFQAELLDRLAGDDPSAGPAAVRAWLREFPLDGNAVRALARMYDEQVRYAGAEAVSTPDRLVVEEELDRSEYKRRFYVHSTYGRRFNDGLSRLVAAAVANRTDANVAVAVADRGFSLALPLNRKVDVAGILADLDPETVREDLREAVQGTDLLQRYFRINAGRALLILKRYKGYEKSAAEQQVFAEMLLSFAADLEEFAVLEETYHELLEDRLDVGGIREAVRRIAGGNLAVEHRVVDSPSPLAFGLATLVDSDTVIADDESAVLREFHARVMEEIGDGPRSADRDAEPPGDREGD"
    dna "ATGCGGTTCGACGCAACCGATTTCCCGTCCGGAGCCCTCGTGATCGCCGTGAGCGAAACCACGGACCGCGGCGACGAGGCCGCCGCGCGGGCGCTCCTCCGCGACGCGGTCGAGCGCGGCGCGATCGCCGACCCCGACTTCGACCCGGAGTCGGTCCCGATCGCGGACGCCGACGTGCTCGCCCGGCTCTCGCCGCCGGTCCGCCGCTGGTGGGTCGAACGCTTCGGCGGGTACGTCGGCGAGAACGGCGGCTTCTTCACGCCGCCGCAGCGCGAGGCGATCCCCCACGTCGACGACGGCCGGAACTGCCTCGTCGCCGCCCCGACCGGCAGCGGGAAGACGCTCGCCTCCTTCCTCGCGGTCCTCGACGACCTCTTCGCCCGCGACCGCGACGGCGAACTCGAGAACTCCGTCTACTGCCTCTACGTCTCGCCGCTGAAGTCGCTCGCGAACGACATCGAGCGCAACCTCGAAACCCCGCTGGCGGGGATCGGCGAGGCGGTCGCCGCCGCGGAGGCGGAGAGCGCGACCCGCGACGGCGACGACGGGGCGGCCTCGGACGGCGCCTACGACCCCGGCGTCAGGCAGGCGATCCGCCACGGCGACACCTCGAAGGCGGACCGACAGGCGATGCTCTCGGAGACGCCGCACGTCCTCAACACCACGCCGGAGACGCTGGCGATCCTGCTCAACTCGCCGAAGTTCAAAGAGAAGCTCCGGACCGTCGAGTACGTGATCGTCGACGAGATCCACTCGCTGGCGGCGAACAAGCGCGGTACCCACCTCGCGGTGTCGCTGGAGCGACTGACGGAACTGGCGCGCAACGAGGGTTCGGACGCAGGGGAATCGGCCGGCGGCCCGGCGCCGCACGCGCCCGGCGACATCACCCGGATCGGCTGCTCGGCGACGGTCGAGCCGCTCGACGGGATCGCCTCGTTCCTCGTGGGGCGCGAGCGCGCCGCGGGCGCCGTCGGCGAGTTCGAGGGGTTCGAGACGCGCCCCTGCGAGGTGGTCGACGCGCGGTTCGCCCGCGAGTTCGACCTCGAACTCCGGACGCCGGCGGCCGACCTCATCCACACGCCGCGGTCGGCGGTGACCGACCGCTTCTACGAGTCGCTTCACGACCTCGTCGAGGCCCACAAGAACACGCTCGTGTTCACGAACTCACGGTCTGGCGCCGAGCGAACCCTTCAGGAGCTCCGCCAGCGGTTCGACTACGACGAGTCGGACTCGGGCGTCCACCACGGGAGCCTCGGCGAGACGCAGCGAACGCGGGTCGAGGAGGGGCTGAAGTCGGGCGATCTCGACGTGGTCACCACCTCGACGAGCCTCGAGCTCGGCATCGACATGCCGCACCTCGACCTCGTGGTTCAGGTCGGCTCGCCGAAGTCGGTCGCGGCGCTGCTCCAGCGCGTCGGCCGGGCGGGCCACAGCCCGGGCGAGACCGTCGAGGGACGGGTGTTCGCCCTCGACCGGGACGAGCTGATCGAGTGCGCGACGCTGCTCGCGCGCGCCGAGGAGGGGTTCGTGGACCGGGTGTTCCCGCCCGAGGGCGCCTACGACGTTGCCGCCCAGCACGTGTACGGAATGGCCATCAACCGGATCCGCCCCGACCGCGAGGTCCGGGAGGTGCTGCGCCGCGCGCACCCGTACCGCGGCTTCGACGACGAGGCGTACGAGCGGCTGTTCCGGTACCTCACCGGCGACTACGACGGACTGGAGGAGAAGAACGTCTACCCGAAGGTGTGGCGCGACGGCAACGACCCGCCCGACGGCGAGCACCACTACCCCGAGTACCCGGTCGGCGAGACGCTCGTCGGGAAGCGCGGGCGGCTCGCGCGGGTCATCTACATGACGAACGTAGGGACGATCCCCGACTCGTTCACCTGCGACGTGTTCACGCGCGACGACGAGTGGGTCGGCACGCTCGACGAGTCGTATCTCGACACGCTGGAGTCCGGCGACGTGTTCGCGCTTGGCGGCGAGCAGTTCGCGTTCCGCTACCGCCGCGGCTCGAAGGTGTACGCCGACCGGACGAGCGAGCGCCCGACCGTCCCCTCGTGGTTCGCCGAGCGCCTTCCCCTCTCGGCGGACCTCGCCCGCGAGGTGTTGGCGTTCCAAGCCGAACTCCTCGACCGGCTGGCCGGCGATGACCCGAGCGCCGGCCCCGCCGCGGTCCGAGCGTGGCTCCGCGAGTTCCCCCTCGACGGGAACGCCGTCCGCGCGCTCGCCCGGATGTACGACGAGCAGGTCCGGTACGCCGGCGCCGAGGCCGTCTCGACGCCCGACCGCCTCGTCGTCGAGGAGGAGCTCGACCGGAGCGAGTACAAGCGCCGCTTCTACGTCCACTCGACGTACGGGCGCCGGTTCAACGACGGCCTCTCGCGGCTCGTCGCGGCGGCGGTGGCGAACCGGACCGACGCCAACGTCGCGGTCGCGGTCGCGGATCGCGGGTTCAGCCTCGCGCTCCCGCTCAACCGCAAGGTCGACGTGGCGGGTATCCTCGCCGACCTCGACCCGGAGACGGTCCGGGAGGACCTCCGCGAGGCCGTTCAGGGGACCGACCTGCTCCAGCGCTACTTCCGGATCAACGCCGGGCGCGCGCTGCTCATCCTGAAGCGGTACAAGGGGTACGAGAAGTCGGCGGCCGAACAGCAGGTCTTCGCCGAAATGTTGCTGTCGTTCGCGGCCGATCTGGAGGAGTTCGCCGTGTTGGAGGAGACGTACCACGAACTGCTGGAGGACCGCCTCGACGTGGGGGGGATCCGTGAGGCCGTCCGCCGGATCGCGGGCGGCAACCTCGCGGTCGAACACCGCGTCGTCGACTCGCCGAGCCCGCTCGCGTTCGGGCTGGCGACGCTCGTCGACTCCGACACGGTCATCGCTGACGACGAGTCCGCGGTCCTGCGGGAGTTCCACGCCCGCGTCATGGAGGAAATCGGCGACGGGCCGCGGAGCGCCGACCGCGACGCCGAACCGCCCGGGGACCGGGAGGGCGACTGA"
    annotation ""
    description "hypothetical protein"
    lengths 3003
    lengths 3003
    lengths 3003
    lengths 3003
    lengths 3003
    lengths 3003
    lengths 3003
    lengths 3003
    lengths 3003
    lengths 3003
    lengths 3003
    lengths 3003
    lengths 3003
    lengths 3003
    lengths 3003
    lengths 3003
    lengths 3003
    lengths 3003
    lengths 3003
    lengths 3003
    lengths 3003
    lengths 3003
    lengths 3003
    lengths 3003
    lengths 3003
    lengths 3003
    lengths 3003
    lengths 3003
    lengths 3003
    lengths 3003
    lengths 3003
    lengths 3003
    lengths 3003
    lengths 3003
    lengths 3003
    lengths 3003
    lengths 3003
    lengths 3003
    lengths 3003
    lengths 3003
    lengths 3003
    lengths 3003
    lengths 3003
    lengths 3003
    lengths 3003
    lengths 3003
    lengths 3003
    longCentroidID 3003
    longCentroidID "7_23_38"
    paralog 0
    mergedDNA 0
    genomeIDs "0;1;2;3;4;5;6;7;8;9;10;11;12;13;14;15;16;17;18;19;20;21;22;23;24;25;26;27;28;29;30;31;32;33;34;35;36;37;38;39;40;41;42;43;44;45;46"
    geneIDs "32_0_277;30_3_250;16_2_186;41_0_839;1_2_259;45_0_304;27_6_134;43_0_190;7_23_38;39_0_839;15_0_246;11_1_167;4_0_246;29_2_144;31_0_180;38_0_252;14_2_246;44_0_304;26_3_113;13_0_245;46_0_344;17_0_1019;10_1_246;19_8_95;23_6_142;9_0_271;0_21_7;35_0_246;5_2_269;6_2_188;36_0_304;42_4_242;24_2_224;2_0_1049;12_0_249;37_0_463;20_7_139;22_1_313;33_0_839;34_0_304;25_3_106;21_0_1491;28_0_308;40_0_252;18_4_184;8_1_185;3_0_246"
    degrees 2
    name "group_79"
  ]
  node [
    id 1766
    label "6765"
    size 47
    centroid "0_21_8"
    maxLenId 0
    members 0
    members 1
    members 2
    members 3
    members 4
    members 5
    members 6
    members 7
    members 8
    members 9
    members 10
    members 11
    members 12
    members 13
    members 14
    members 15
    members 16
    members 17
    members 18
    members 19
    members 20
    members 21
    members 22
    members 23
    members 24
    members 25
    members 26
    members 27
    members 28
    members 29
    members 30
    members 31
    members 32
    members 33
    members 34
    members 35
    members 36
    members 37
    members 38
    members 39
    members 40
    members 41
    members 42
    members 43
    members 44
    members 45
    members 46
    seqIDs "12_0_248"
    seqIDs "15_0_245"
    seqIDs "25_3_107"
    seqIDs "16_2_187"
    seqIDs "41_0_840"
    seqIDs "29_2_145"
    seqIDs "20_7_140"
    seqIDs "24_2_225"
    seqIDs "45_0_303"
    seqIDs "9_0_270"
    seqIDs "31_0_179"
    seqIDs "36_0_303"
    seqIDs "4_0_245"
    seqIDs "32_0_276"
    seqIDs "1_2_260"
    seqIDs "23_6_143"
    seqIDs "38_0_251"
    seqIDs "6_2_189"
    seqIDs "2_0_1050"
    seqIDs "33_0_840"
    seqIDs "28_0_309"
    seqIDs "21_0_1492"
    seqIDs "7_23_37"
    seqIDs "10_1_245"
    seqIDs "34_0_303"
    seqIDs "37_0_464"
    seqIDs "8_1_186"
    seqIDs "17_0_1020"
    seqIDs "18_4_183"
    seqIDs "35_0_245"
    seqIDs "30_3_249"
    seqIDs "39_0_840"
    seqIDs "13_0_244"
    seqIDs "42_4_241"
    seqIDs "27_6_135"
    seqIDs "11_1_168"
    seqIDs "22_1_312"
    seqIDs "19_8_94"
    seqIDs "5_2_268"
    seqIDs "40_0_251"
    seqIDs "3_0_245"
    seqIDs "44_0_303"
    seqIDs "0_21_8"
    seqIDs "46_0_345"
    seqIDs "26_3_114"
    seqIDs "43_0_189"
    seqIDs "14_2_245"
    hasEnd 0
    protein "MAEPAPSTASPRSRLRLRFAGAVTLGALGLAALWRTFGTAWVLAAAGPGAYLAAYAWTHLGANHRPGVDGPRPRLGPANAITLFRGWLASVLAGALAAAPPHPWIPAALFAGAVSLDAVDGAVARRTRETILGARLDGATDALAVLVGAAVAVALGALPAWYLLAGGVWYAYAGSLWWRRRTGAPVYELPPSRVRPFVGTAQFAAVAVALVPGVGGARAASPLAAFAGVALAALLASFARDWAAATGRLGRDDPPTANRE"
    dna "ATGGCGGAGCCCGCGCCGTCGACGGCGTCGCCGCGCTCCCGGCTCCGGCTCCGGTTCGCCGGCGCGGTGACGCTCGGCGCGCTCGGGCTCGCCGCGCTGTGGCGCACGTTCGGGACCGCGTGGGTCCTCGCCGCGGCCGGACCGGGCGCGTACCTGGCGGCGTACGCGTGGACCCACCTCGGTGCGAACCACCGACCCGGCGTCGACGGGCCGCGCCCGCGGCTCGGCCCGGCGAACGCGATCACGCTGTTCCGCGGCTGGCTCGCGTCGGTCCTCGCCGGCGCGCTGGCGGCCGCCCCGCCGCACCCGTGGATCCCCGCCGCGCTGTTCGCGGGCGCGGTCAGCCTCGACGCGGTCGACGGGGCGGTCGCCCGCCGGACACGGGAGACGATCCTCGGCGCTCGCCTCGACGGCGCGACCGACGCGCTGGCCGTCCTCGTCGGGGCCGCGGTCGCCGTCGCGCTCGGGGCGCTCCCGGCGTGGTACCTCCTCGCCGGCGGCGTCTGGTACGCCTACGCAGGGTCATTGTGGTGGCGGCGGCGGACCGGCGCGCCGGTGTACGAGCTCCCGCCGAGCCGGGTCCGCCCGTTCGTCGGCACCGCGCAGTTCGCCGCCGTCGCGGTCGCGCTCGTGCCGGGCGTCGGGGGCGCTCGGGCGGCCTCCCCGCTCGCCGCGTTCGCGGGCGTCGCGCTCGCGGCGCTGCTGGCGAGTTTCGCTCGCGATTGGGCGGCCGCGACGGGACGGCTCGGCCGCGACGACCCGCCGACCGCGAACCGCGAGTGA"
    annotation ""
    description "hypothetical protein"
    lengths 783
    lengths 783
    lengths 783
    lengths 783
    lengths 783
    lengths 783
    lengths 783
    lengths 783
    lengths 783
    lengths 783
    lengths 783
    lengths 783
    lengths 783
    lengths 783
    lengths 783
    lengths 783
    lengths 783
    lengths 783
    lengths 783
    lengths 783
    lengths 783
    lengths 783
    lengths 783
    lengths 783
    lengths 783
    lengths 783
    lengths 783
    lengths 783
    lengths 783
    lengths 783
    lengths 783
    lengths 783
    lengths 783
    lengths 783
    lengths 783
    lengths 783
    lengths 783
    lengths 783
    lengths 783
    lengths 783
    lengths 783
    lengths 783
    lengths 783
    lengths 783
    lengths 783
    lengths 783
    lengths 783
    longCentroidID 783
    longCentroidID "0_21_8"
    paralog 0
    mergedDNA 0
    genomeIDs "0;1;2;3;4;5;6;7;8;9;10;11;12;13;14;15;16;17;18;19;20;21;22;23;24;25;26;27;28;29;30;31;32;33;34;35;36;37;38;39;40;41;42;43;44;45;46"
    geneIDs "12_0_248;15_0_245;25_3_107;16_2_187;41_0_840;29_2_145;20_7_140;24_2_225;45_0_303;9_0_270;31_0_179;36_0_303;4_0_245;32_0_276;1_2_260;23_6_143;38_0_251;6_2_189;2_0_1050;33_0_840;28_0_309;21_0_1492;7_23_37;10_1_245;34_0_303;37_0_464;8_1_186;17_0_1020;18_4_183;35_0_245;30_3_249;39_0_840;13_0_244;42_4_241;27_6_135;11_1_168;22_1_312;19_8_94;5_2_268;40_0_251;3_0_245;44_0_303;0_21_8;46_0_345;26_3_114;43_0_189;14_2_245"
    degrees 2
    name "group_2003"
  ]
  node [
    id 1767
    label "11648"
    size 47
    centroid "0_21_9"
    maxLenId 0
    members 0
    members 1
    members 2
    members 3
    members 4
    members 5
    members 6
    members 7
    members 8
    members 9
    members 10
    members 11
    members 12
    members 13
    members 14
    members 15
    members 16
    members 17
    members 18
    members 19
    members 20
    members 21
    members 22
    members 23
    members 24
    members 25
    members 26
    members 27
    members 28
    members 29
    members 30
    members 31
    members 32
    members 33
    members 34
    members 35
    members 36
    members 37
    members 38
    members 39
    members 40
    members 41
    members 42
    members 43
    members 44
    members 45
    members 46
    seqIDs "25_3_108"
    seqIDs "16_2_188"
    seqIDs "35_0_244"
    seqIDs "46_0_346"
    seqIDs "23_6_144"
    seqIDs "37_0_465"
    seqIDs "22_1_311"
    seqIDs "39_0_841"
    seqIDs "8_1_187"
    seqIDs "32_0_275"
    seqIDs "33_0_841"
    seqIDs "17_0_1021"
    seqIDs "0_21_9"
    seqIDs "44_0_302"
    seqIDs "36_0_302"
    seqIDs "14_2_244"
    seqIDs "31_0_178"
    seqIDs "5_2_267"
    seqIDs "7_23_36"
    seqIDs "40_0_250"
    seqIDs "18_4_182"
    seqIDs "41_0_841"
    seqIDs "24_2_226"
    seqIDs "13_0_243"
    seqIDs "4_0_244"
    seqIDs "19_8_93"
    seqIDs "30_3_248"
    seqIDs "45_0_302"
    seqIDs "10_1_244"
    seqIDs "43_0_188"
    seqIDs "12_0_247"
    seqIDs "27_6_136"
    seqIDs "34_0_302"
    seqIDs "21_0_1493"
    seqIDs "1_2_261"
    seqIDs "3_0_244"
    seqIDs "2_0_1051"
    seqIDs "15_0_244"
    seqIDs "26_3_115"
    seqIDs "6_2_190"
    seqIDs "42_4_240"
    seqIDs "29_2_146"
    seqIDs "9_0_269"
    seqIDs "20_7_141"
    seqIDs "28_0_310"
    seqIDs "38_0_250"
    seqIDs "11_1_169"
    hasEnd 0
    protein "MTRTDTGVDVESLTPLHWIGILAATVSGIVHVALGFLVGGALGISFFFATLGFGAGVTAIVSGYRRRLVYALGIPFTAGQIVLWYVINFVFGTYSFPADVGVYGAVDKVAQVALIAVLAVLLSRES"
    dna "ATGACACGCACCGACACCGGCGTCGACGTCGAATCGTTGACCCCCCTCCACTGGATCGGAATCCTCGCCGCGACCGTGTCCGGGATCGTCCACGTCGCGCTCGGCTTCCTGGTCGGGGGGGCGTTGGGGATCTCGTTCTTCTTCGCGACTCTGGGCTTCGGCGCGGGCGTGACGGCGATCGTCTCGGGGTACCGCCGCCGGCTGGTGTACGCGCTCGGAATCCCGTTCACCGCCGGACAGATCGTCCTGTGGTACGTCATCAACTTCGTCTTCGGGACGTACTCGTTCCCGGCCGACGTCGGCGTCTACGGCGCCGTCGACAAGGTCGCGCAGGTCGCGCTGATCGCCGTCCTCGCGGTCCTGTTGTCCCGAGAGTCCTGA"
    annotation ""
    description "hypothetical protein"
    lengths 381
    lengths 381
    lengths 381
    lengths 381
    lengths 381
    lengths 381
    lengths 381
    lengths 381
    lengths 381
    lengths 381
    lengths 381
    lengths 381
    lengths 381
    lengths 381
    lengths 381
    lengths 381
    lengths 381
    lengths 381
    lengths 381
    lengths 381
    lengths 381
    lengths 381
    lengths 381
    lengths 381
    lengths 381
    lengths 381
    lengths 381
    lengths 381
    lengths 381
    lengths 381
    lengths 381
    lengths 381
    lengths 381
    lengths 381
    lengths 381
    lengths 381
    lengths 381
    lengths 381
    lengths 381
    lengths 381
    lengths 381
    lengths 381
    lengths 381
    lengths 381
    lengths 381
    lengths 381
    lengths 381
    longCentroidID 381
    longCentroidID "0_21_9"
    paralog 0
    mergedDNA 0
    genomeIDs "0;1;2;3;4;5;6;7;8;9;10;11;12;13;14;15;16;17;18;19;20;21;22;23;24;25;26;27;28;29;30;31;32;33;34;35;36;37;38;39;40;41;42;43;44;45;46"
    geneIDs "25_3_108;16_2_188;35_0_244;46_0_346;23_6_144;37_0_465;22_1_311;39_0_841;8_1_187;32_0_275;33_0_841;17_0_1021;0_21_9;44_0_302;36_0_302;14_2_244;31_0_178;5_2_267;7_23_36;40_0_250;18_4_182;41_0_841;24_2_226;13_0_243;4_0_244;19_8_93;30_3_248;45_0_302;10_1_244;43_0_188;12_0_247;27_6_136;34_0_302;21_0_1493;1_2_261;3_0_244;2_0_1051;15_0_244;26_3_115;6_2_190;42_4_240;29_2_146;9_0_269;20_7_141;28_0_310;38_0_250;11_1_169"
    degrees 2
    name "group_3358"
  ]
  node [
    id 1768
    label "11771"
    size 47
    centroid "0_21_11"
    maxLenId 0
    members 0
    members 1
    members 2
    members 3
    members 4
    members 5
    members 6
    members 7
    members 8
    members 9
    members 10
    members 11
    members 12
    members 13
    members 14
    members 15
    members 16
    members 17
    members 18
    members 19
    members 20
    members 21
    members 22
    members 23
    members 24
    members 25
    members 26
    members 27
    members 28
    members 29
    members 30
    members 31
    members 32
    members 33
    members 34
    members 35
    members 36
    members 37
    members 38
    members 39
    members 40
    members 41
    members 42
    members 43
    members 44
    members 45
    members 46
    seqIDs "36_0_300"
    seqIDs "21_0_1495"
    seqIDs "18_4_180"
    seqIDs "17_0_1023"
    seqIDs "4_0_242"
    seqIDs "25_3_110"
    seqIDs "11_1_171"
    seqIDs "12_0_245"
    seqIDs "31_0_176"
    seqIDs "27_6_138"
    seqIDs "37_0_467"
    seqIDs "35_0_242"
    seqIDs "38_0_248"
    seqIDs "19_8_91"
    seqIDs "39_0_843"
    seqIDs "14_2_242"
    seqIDs "40_0_248"
    seqIDs "29_2_148"
    seqIDs "23_6_146"
    seqIDs "2_0_1053"
    seqIDs "20_7_143"
    seqIDs "0_21_11"
    seqIDs "32_0_273"
    seqIDs "9_0_267"
    seqIDs "42_4_238"
    seqIDs "41_0_843"
    seqIDs "15_0_242"
    seqIDs "26_3_117"
    seqIDs "24_2_228"
    seqIDs "6_2_192"
    seqIDs "7_23_34"
    seqIDs "44_0_300"
    seqIDs "43_0_186"
    seqIDs "22_1_309"
    seqIDs "34_0_300"
    seqIDs "45_0_300"
    seqIDs "30_3_246"
    seqIDs "5_2_265"
    seqIDs "13_0_241"
    seqIDs "28_0_312"
    seqIDs "1_2_263"
    seqIDs "16_2_190"
    seqIDs "8_1_189"
    seqIDs "46_0_348"
    seqIDs "33_0_843"
    seqIDs "3_0_242"
    seqIDs "10_1_242"
    hasEnd 0
    protein "MYELTVTESFVAQHYLTVPNPPADEAALHSHVFTAEATFRGPELGEYGYLLDIDLALDALSDAAERYRDETLNDHLEGNPSAERLARALFDALATVDAPAATELTVTVREDDVASVSFTGDLR"
    dna "ATGTACGAACTGACCGTCACCGAGTCGTTCGTCGCACAGCACTACCTCACCGTCCCCAACCCGCCAGCCGACGAGGCGGCGCTTCACTCTCACGTGTTCACCGCGGAGGCGACGTTCCGCGGCCCGGAACTGGGCGAGTACGGCTACCTGCTCGATATCGACCTCGCGCTCGACGCCCTGAGCGACGCCGCGGAGCGCTACCGCGACGAGACGCTCAACGACCACCTAGAGGGCAACCCGAGCGCCGAGCGTCTGGCCCGGGCGCTGTTCGACGCGCTCGCGACCGTCGACGCCCCGGCCGCGACGGAGCTGACGGTGACCGTCCGCGAGGACGACGTGGCGAGCGTCTCGTTCACCGGCGACCTGCGGTGA"
    annotation ""
    description "hypothetical protein"
    lengths 372
    lengths 372
    lengths 372
    lengths 372
    lengths 372
    lengths 372
    lengths 372
    lengths 372
    lengths 372
    lengths 372
    lengths 372
    lengths 372
    lengths 372
    lengths 372
    lengths 372
    lengths 372
    lengths 372
    lengths 372
    lengths 372
    lengths 372
    lengths 372
    lengths 372
    lengths 372
    lengths 372
    lengths 372
    lengths 372
    lengths 372
    lengths 372
    lengths 372
    lengths 372
    lengths 372
    lengths 372
    lengths 372
    lengths 372
    lengths 372
    lengths 372
    lengths 372
    lengths 372
    lengths 372
    lengths 372
    lengths 372
    lengths 372
    lengths 372
    lengths 372
    lengths 372
    lengths 372
    lengths 372
    longCentroidID 372
    longCentroidID "0_21_11"
    paralog 0
    mergedDNA 0
    genomeIDs "0;1;2;3;4;5;6;7;8;9;10;11;12;13;14;15;16;17;18;19;20;21;22;23;24;25;26;27;28;29;30;31;32;33;34;35;36;37;38;39;40;41;42;43;44;45;46"
    geneIDs "36_0_300;21_0_1495;18_4_180;17_0_1023;4_0_242;25_3_110;11_1_171;12_0_245;31_0_176;27_6_138;37_0_467;35_0_242;38_0_248;19_8_91;39_0_843;14_2_242;40_0_248;29_2_148;23_6_146;2_0_1053;20_7_143;0_21_11;32_0_273;9_0_267;42_4_238;41_0_843;15_0_242;26_3_117;24_2_228;6_2_192;7_23_34;44_0_300;43_0_186;22_1_309;34_0_300;45_0_300;30_3_246;5_2_265;13_0_241;28_0_312;1_2_263;16_2_190;8_1_189;46_0_348;33_0_843;3_0_242;10_1_242"
    degrees 2
    name "group_3394"
  ]
  node [
    id 1769
    label "3766"
    size 47
    centroid "0_21_12"
    maxLenId 0
    members 0
    members 1
    members 2
    members 3
    members 4
    members 5
    members 6
    members 7
    members 8
    members 9
    members 10
    members 11
    members 12
    members 13
    members 14
    members 15
    members 16
    members 17
    members 18
    members 19
    members 20
    members 21
    members 22
    members 23
    members 24
    members 25
    members 26
    members 27
    members 28
    members 29
    members 30
    members 31
    members 32
    members 33
    members 34
    members 35
    members 36
    members 37
    members 38
    members 39
    members 40
    members 41
    members 42
    members 43
    members 44
    members 45
    members 46
    seqIDs "15_0_241"
    seqIDs "28_0_313"
    seqIDs "41_0_844"
    seqIDs "20_7_144"
    seqIDs "10_1_241"
    seqIDs "43_0_185"
    seqIDs "22_1_308"
    seqIDs "9_0_266"
    seqIDs "8_1_190"
    seqIDs "38_0_247"
    seqIDs "30_3_245"
    seqIDs "34_0_299"
    seqIDs "25_3_111"
    seqIDs "24_2_229"
    seqIDs "18_4_179"
    seqIDs "2_0_1054"
    seqIDs "32_0_272"
    seqIDs "45_0_299"
    seqIDs "3_0_241"
    seqIDs "17_0_1024"
    seqIDs "21_0_1496"
    seqIDs "0_21_12"
    seqIDs "13_0_240"
    seqIDs "44_0_299"
    seqIDs "29_2_149"
    seqIDs "35_0_241"
    seqIDs "5_2_264"
    seqIDs "27_6_139"
    seqIDs "16_2_191"
    seqIDs "36_0_299"
    seqIDs "31_0_175"
    seqIDs "4_0_241"
    seqIDs "23_6_147"
    seqIDs "11_1_172"
    seqIDs "26_3_118"
    seqIDs "46_0_349"
    seqIDs "12_0_244"
    seqIDs "42_4_237"
    seqIDs "37_0_468"
    seqIDs "40_0_247"
    seqIDs "33_0_844"
    seqIDs "7_23_33"
    seqIDs "14_2_241"
    seqIDs "6_2_193"
    seqIDs "19_8_90"
    seqIDs "1_2_264"
    seqIDs "39_0_844"
    hasEnd 0
    protein "MRVTLVLAGDIESESGGFYYDRRLRDRLRERGHAVEVVSLPRGSYRERLAPNLRARRLADRLSEFDVVVEDGLAHPSVLCANRRLDAPSVALVHMIAWRARAAEGVRSSGTGAGERVRAGLGRRGVAAIERRFLRGVDAAVYNAETTRRDAAGLGGPARSVVAPPAGDRFEPVVSASEIRERARSGPLEVTFLGNVVPRKGLDTLVEGVARLDRAAVDWRLTVVGDRTIAPEHVERVEGMTAEAGIGDRVRFAGRLDDATVAARLRESHVLAVPSQYEPFGMVYLEAMGFGCVPLATTAGGASEFVRDGDSGVLVPPGDPRAVSRALRDLDDRDRLAEMGIAARRDYEARPGWPETLDRVVDFLAATGSERPRGDAA"
    dna "ATGCGCGTCACGCTCGTCCTCGCCGGCGACATCGAGTCCGAGTCCGGCGGGTTCTACTACGACCGGCGGCTCCGCGACCGGCTCCGCGAGCGCGGGCACGCGGTCGAGGTCGTCTCGCTCCCGCGGGGCTCGTACCGGGAGCGACTCGCGCCGAACCTCCGCGCCCGCCGGCTCGCCGACCGGCTCTCGGAGTTCGACGTCGTCGTTGAGGACGGGCTGGCGCACCCCTCCGTGCTGTGCGCCAACCGACGGCTCGACGCGCCGTCGGTCGCGCTCGTCCACATGATCGCGTGGCGTGCGCGGGCGGCTGAAGGGGTGCGATCGAGCGGGACGGGAGCCGGTGAGCGGGTCCGCGCCGGACTCGGTCGGCGCGGGGTCGCGGCGATCGAGCGCCGATTCCTCCGCGGGGTCGACGCCGCGGTGTACAACGCCGAGACGACCCGCCGGGACGCGGCCGGGCTCGGCGGGCCGGCGCGCAGCGTGGTCGCGCCGCCGGCCGGCGACCGCTTCGAACCGGTGGTCTCCGCCTCGGAGATCCGCGAGCGAGCGCGATCCGGCCCGCTGGAGGTGACGTTCCTCGGCAACGTCGTCCCGCGGAAGGGGCTCGATACGCTCGTCGAGGGAGTCGCCAGGCTCGACCGCGCCGCGGTCGACTGGCGGCTGACCGTCGTCGGCGATCGGACGATCGCGCCCGAGCACGTCGAGCGCGTGGAGGGCATGACCGCCGAGGCCGGGATCGGCGACCGGGTCCGGTTCGCCGGCCGACTCGACGACGCGACCGTCGCGGCGCGGCTGCGCGAGAGCCACGTCCTCGCGGTGCCCTCGCAGTACGAGCCGTTCGGAATGGTGTACCTGGAAGCGATGGGGTTCGGCTGCGTTCCGCTGGCGACGACCGCGGGCGGGGCGAGCGAGTTCGTCCGCGACGGCGACTCCGGGGTCCTCGTTCCGCCTGGCGACCCCCGCGCCGTGTCCCGGGCGCTCCGGGACCTCGACGACCGCGACCGGCTGGCGGAGATGGGGATCGCCGCGCGCCGCGACTACGAGGCGCGCCCGGGGTGGCCCGAGACGCTCGACCGCGTCGTCGACTTCCTGGCGGCGACCGGTAGCGAGAGGCCGCGGGGTGACGCCGCGTGA"
    annotation ""
    description "hypothetical protein"
    lengths 1134
    lengths 1134
    lengths 1134
    lengths 1134
    lengths 1134
    lengths 1134
    lengths 1134
    lengths 1134
    lengths 1134
    lengths 1134
    lengths 1134
    lengths 1134
    lengths 1134
    lengths 1134
    lengths 1134
    lengths 1134
    lengths 1134
    lengths 1134
    lengths 1134
    lengths 1134
    lengths 1134
    lengths 1134
    lengths 1134
    lengths 1134
    lengths 1134
    lengths 1134
    lengths 1134
    lengths 1134
    lengths 1134
    lengths 1134
    lengths 1134
    lengths 1134
    lengths 1134
    lengths 1134
    lengths 1134
    lengths 1134
    lengths 1134
    lengths 1134
    lengths 1134
    lengths 1134
    lengths 1134
    lengths 1134
    lengths 1134
    lengths 1134
    lengths 1134
    lengths 1134
    lengths 1134
    longCentroidID 1134
    longCentroidID "0_21_12"
    paralog 0
    mergedDNA 0
    genomeIDs "0;1;2;3;4;5;6;7;8;9;10;11;12;13;14;15;16;17;18;19;20;21;22;23;24;25;26;27;28;29;30;31;32;33;34;35;36;37;38;39;40;41;42;43;44;45;46"
    geneIDs "15_0_241;28_0_313;41_0_844;20_7_144;10_1_241;43_0_185;22_1_308;9_0_266;8_1_190;38_0_247;30_3_245;34_0_299;25_3_111;24_2_229;18_4_179;2_0_1054;32_0_272;45_0_299;3_0_241;17_0_1024;21_0_1496;0_21_12;13_0_240;44_0_299;29_2_149;35_0_241;5_2_264;27_6_139;16_2_191;36_0_299;31_0_175;4_0_241;23_6_147;11_1_172;26_3_118;46_0_349;12_0_244;42_4_237;37_0_468;40_0_247;33_0_844;7_23_33;14_2_241;6_2_193;19_8_90;1_2_264;39_0_844"
    degrees 2
    name "group_1135"
  ]
  node [
    id 1770
    label "6900"
    size 47
    centroid "0_21_13"
    maxLenId 0
    members 0
    members 1
    members 2
    members 3
    members 4
    members 5
    members 6
    members 7
    members 8
    members 9
    members 10
    members 11
    members 12
    members 13
    members 14
    members 15
    members 16
    members 17
    members 18
    members 19
    members 20
    members 21
    members 22
    members 23
    members 24
    members 25
    members 26
    members 27
    members 28
    members 29
    members 30
    members 31
    members 32
    members 33
    members 34
    members 35
    members 36
    members 37
    members 38
    members 39
    members 40
    members 41
    members 42
    members 43
    members 44
    members 45
    members 46
    seqIDs "1_2_265"
    seqIDs "2_0_1055"
    seqIDs "21_0_1497"
    seqIDs "8_1_191"
    seqIDs "46_0_350"
    seqIDs "27_6_140"
    seqIDs "28_0_314"
    seqIDs "42_4_236"
    seqIDs "15_0_240"
    seqIDs "4_0_240"
    seqIDs "0_21_13"
    seqIDs "14_2_240"
    seqIDs "25_3_112"
    seqIDs "5_2_263"
    seqIDs "19_8_89"
    seqIDs "22_1_307"
    seqIDs "33_0_845"
    seqIDs "39_0_845"
    seqIDs "10_1_240"
    seqIDs "13_0_239"
    seqIDs "11_1_173"
    seqIDs "18_4_178"
    seqIDs "38_0_246"
    seqIDs "24_2_230"
    seqIDs "37_0_469"
    seqIDs "7_23_32"
    seqIDs "35_0_240"
    seqIDs "44_0_298"
    seqIDs "29_2_150"
    seqIDs "3_0_240"
    seqIDs "31_0_174"
    seqIDs "34_0_298"
    seqIDs "12_0_243"
    seqIDs "36_0_298"
    seqIDs "45_0_298"
    seqIDs "6_2_194"
    seqIDs "26_3_119"
    seqIDs "40_0_246"
    seqIDs "9_0_265"
    seqIDs "17_0_1025"
    seqIDs "30_3_244"
    seqIDs "16_2_192"
    seqIDs "23_6_148"
    seqIDs "43_0_184"
    seqIDs "32_0_271"
    seqIDs "20_7_145"
    seqIDs "41_0_845"
    hasEnd 0
    protein "VTDHATYLDAKRALDDRSLNREVLDRFAAELPPEPEILEVGAGTATMVERLVDWGVIEGGRWVAVDAHEAALAAGEARVGEAVGDVAVEYRVADAFDAVSKAVAAGDRFDAVVGCAFFDVVDAAPAVAALADVAPVAYAPITYDGETRFAPADPDDDAVLDRYHRHMREFRAGGPDGAAALAREATVIAEGPSPWRIEPPYESGERTVLAHLLDTVEEAVGETGYDASDWAERRRAALKDGRLRYEAANRDLLVRLD"
    dna "GTGACCGACCACGCGACGTACCTCGACGCGAAGCGGGCGCTCGACGACCGCTCTCTGAACCGCGAGGTCCTCGATCGGTTCGCCGCCGAACTCCCGCCGGAGCCGGAGATACTCGAAGTCGGCGCCGGGACGGCGACGATGGTCGAGCGCCTCGTCGACTGGGGCGTGATCGAGGGGGGCCGGTGGGTGGCGGTCGACGCCCACGAGGCCGCGCTCGCCGCGGGCGAGGCCCGGGTCGGGGAGGCGGTGGGCGACGTGGCCGTCGAGTACCGCGTCGCCGACGCCTTCGACGCTGTGAGCAAGGCGGTGGCCGCGGGAGACCGGTTCGACGCCGTCGTCGGCTGCGCGTTCTTCGACGTGGTCGACGCGGCGCCCGCGGTCGCCGCCCTCGCGGACGTGGCCCCCGTCGCGTACGCGCCGATAACCTACGACGGCGAGACGCGCTTCGCGCCAGCGGACCCCGACGACGACGCCGTCCTCGACCGCTACCACCGACACATGCGGGAGTTCAGGGCCGGGGGCCCGGACGGCGCGGCGGCCTTGGCTCGGGAGGCGACCGTGATCGCGGAGGGGCCGTCTCCGTGGCGGATCGAGCCCCCCTACGAGTCCGGCGAGCGGACGGTCCTCGCGCACCTGCTCGATACGGTCGAAGAGGCGGTCGGAGAGACCGGATACGACGCGAGCGACTGGGCGGAGCGGCGGCGAGCGGCGCTCAAGGACGGGCGGCTCCGCTACGAGGCCGCGAACCGGGACCTGCTGGTCCGCCTCGACTGA"
    annotation ""
    description "hypothetical protein"
    lengths 774
    lengths 774
    lengths 774
    lengths 774
    lengths 774
    lengths 774
    lengths 774
    lengths 774
    lengths 774
    lengths 774
    lengths 774
    lengths 774
    lengths 774
    lengths 774
    lengths 774
    lengths 774
    lengths 774
    lengths 774
    lengths 774
    lengths 774
    lengths 774
    lengths 774
    lengths 774
    lengths 774
    lengths 774
    lengths 774
    lengths 774
    lengths 774
    lengths 774
    lengths 774
    lengths 774
    lengths 774
    lengths 774
    lengths 774
    lengths 774
    lengths 774
    lengths 774
    lengths 774
    lengths 774
    lengths 774
    lengths 774
    lengths 774
    lengths 774
    lengths 774
    lengths 774
    lengths 774
    lengths 774
    longCentroidID 774
    longCentroidID "0_21_13"
    paralog 0
    mergedDNA 0
    genomeIDs "0;1;2;3;4;5;6;7;8;9;10;11;12;13;14;15;16;17;18;19;20;21;22;23;24;25;26;27;28;29;30;31;32;33;34;35;36;37;38;39;40;41;42;43;44;45;46"
    geneIDs "1_2_265;2_0_1055;21_0_1497;8_1_191;46_0_350;27_6_140;28_0_314;42_4_236;15_0_240;4_0_240;0_21_13;14_2_240;25_3_112;5_2_263;19_8_89;22_1_307;33_0_845;39_0_845;10_1_240;13_0_239;11_1_173;18_4_178;38_0_246;24_2_230;37_0_469;7_23_32;35_0_240;44_0_298;29_2_150;3_0_240;31_0_174;34_0_298;12_0_243;36_0_298;45_0_298;6_2_194;26_3_119;40_0_246;9_0_265;17_0_1025;30_3_244;16_2_192;23_6_148;43_0_184;32_0_271;20_7_145;41_0_845"
    degrees 2
    name "group_2031"
  ]
  node [
    id 1771
    label "4982"
    size 47
    centroid "0_21_15"
    maxLenId 0
    members 0
    members 1
    members 2
    members 3
    members 4
    members 5
    members 6
    members 7
    members 8
    members 9
    members 10
    members 11
    members 12
    members 13
    members 14
    members 15
    members 16
    members 17
    members 18
    members 19
    members 20
    members 21
    members 22
    members 23
    members 24
    members 25
    members 26
    members 27
    members 28
    members 29
    members 30
    members 31
    members 32
    members 33
    members 34
    members 35
    members 36
    members 37
    members 38
    members 39
    members 40
    members 41
    members 42
    members 43
    members 44
    members 45
    members 46
    seqIDs "32_0_269"
    seqIDs "35_0_238"
    seqIDs "9_0_263"
    seqIDs "18_4_176"
    seqIDs "46_0_352"
    seqIDs "14_2_238"
    seqIDs "43_0_182"
    seqIDs "6_2_196"
    seqIDs "3_0_238"
    seqIDs "4_0_238"
    seqIDs "45_0_296"
    seqIDs "28_0_316"
    seqIDs "10_1_238"
    seqIDs "13_0_237"
    seqIDs "22_1_305"
    seqIDs "1_2_267"
    seqIDs "20_7_147"
    seqIDs "17_0_1027"
    seqIDs "26_3_121"
    seqIDs "15_0_238"
    seqIDs "30_3_242"
    seqIDs "25_3_114"
    seqIDs "29_2_152"
    seqIDs "5_2_261"
    seqIDs "12_0_241"
    seqIDs "27_6_142"
    seqIDs "33_0_847"
    seqIDs "36_0_296"
    seqIDs "42_4_234"
    seqIDs "21_0_1499"
    seqIDs "40_0_244"
    seqIDs "16_2_194"
    seqIDs "0_21_15"
    seqIDs "34_0_296"
    seqIDs "11_1_175"
    seqIDs "8_1_193"
    seqIDs "41_0_847"
    seqIDs "37_0_471"
    seqIDs "2_0_1057"
    seqIDs "19_8_87"
    seqIDs "7_23_30"
    seqIDs "31_0_172"
    seqIDs "38_0_244"
    seqIDs "44_0_296"
    seqIDs "23_6_150"
    seqIDs "39_0_847"
    seqIDs "24_2_232"
    hasEnd 0
    protein "MTRELTEITVVGGDKTGLIARVTSLLFERGINIEDLDQAVREGVFRMTTRVDTAEMETSRGELRRALAELGRELDVDIQVRFPSDRDARRVALLVTKETHAPEALLEAEERGELADDGEAEIPVVIGNRGDLRSLAERYDKPFYDVGDGNGNTDEGRLLDLLAEYDVDLIALARYMRILSPEVVFRYEGRIINVHPSLLPAFPGAEAYRQAKDAGVRIAGVTAHYVTTDLDQGPVIAQRAFDVPPGAEVDEIKRRGQPLEAEVLLDAVRLHLADAIAVHRGTVHVREDVDVDAQLGLSDAAVNANPDEPVDGEPLGRSPPSPSDD"
    dna "ATGACCCGCGAACTGACCGAGATCACGGTCGTCGGAGGAGACAAGACCGGACTCATCGCGCGGGTCACCTCCCTGCTGTTCGAGCGGGGAATCAACATCGAGGACCTCGACCAGGCGGTCCGCGAGGGCGTCTTCCGGATGACGACTCGCGTCGACACCGCCGAGATGGAGACCTCGCGCGGCGAGCTCCGGCGCGCGCTCGCCGAGCTCGGCCGCGAGCTCGACGTCGACATCCAAGTCCGGTTCCCGAGCGACCGCGACGCGCGCCGCGTCGCGCTGCTCGTCACGAAGGAGACGCACGCCCCCGAGGCTCTGTTAGAGGCGGAGGAGCGCGGCGAACTCGCGGACGACGGCGAGGCTGAGATCCCGGTGGTCATCGGCAACCGCGGCGACCTGCGGTCGCTCGCGGAGCGCTACGACAAGCCGTTCTACGACGTGGGCGACGGCAACGGCAACACCGACGAGGGCCGGCTCCTCGACCTGCTCGCCGAGTACGACGTGGACCTCATCGCGCTGGCGCGCTACATGCGCATCCTCTCGCCGGAGGTCGTCTTCCGGTACGAGGGCCGGATTATCAACGTCCACCCCTCGCTGCTCCCGGCGTTCCCCGGTGCCGAGGCGTACCGACAGGCGAAGGACGCGGGCGTCCGAATCGCTGGCGTCACCGCCCACTACGTCACGACGGACCTCGATCAGGGCCCGGTGATCGCCCAGCGCGCCTTCGACGTGCCGCCGGGGGCCGAGGTCGACGAGATCAAGCGGCGCGGGCAGCCACTCGAGGCCGAGGTCCTGCTCGACGCTGTCCGGCTCCACCTCGCGGACGCCATCGCGGTTCACCGCGGCACCGTCCACGTCCGCGAAGACGTCGATGTCGACGCCCAACTCGGGCTGAGCGACGCCGCGGTGAACGCGAACCCGGACGAGCCGGTCGACGGCGAACCGCTCGGCCGATCGCCGCCGTCACCGTCTGACGACTGA"
    annotation "purU"
    description "Formyltetrahydrofolate deformylase"
    lengths 978
    lengths 978
    lengths 978
    lengths 978
    lengths 978
    lengths 978
    lengths 978
    lengths 978
    lengths 978
    lengths 978
    lengths 978
    lengths 978
    lengths 978
    lengths 978
    lengths 978
    lengths 978
    lengths 978
    lengths 978
    lengths 978
    lengths 978
    lengths 978
    lengths 978
    lengths 978
    lengths 978
    lengths 978
    lengths 978
    lengths 978
    lengths 978
    lengths 978
    lengths 978
    lengths 978
    lengths 978
    lengths 978
    lengths 978
    lengths 978
    lengths 978
    lengths 978
    lengths 978
    lengths 978
    lengths 978
    lengths 978
    lengths 978
    lengths 978
    lengths 978
    lengths 978
    lengths 978
    lengths 978
    longCentroidID 978
    longCentroidID "0_21_15"
    paralog 0
    mergedDNA 0
    genomeIDs "0;1;2;3;4;5;6;7;8;9;10;11;12;13;14;15;16;17;18;19;20;21;22;23;24;25;26;27;28;29;30;31;32;33;34;35;36;37;38;39;40;41;42;43;44;45;46"
    geneIDs "32_0_269;35_0_238;9_0_263;18_4_176;46_0_352;14_2_238;43_0_182;6_2_196;3_0_238;4_0_238;45_0_296;28_0_316;10_1_238;13_0_237;22_1_305;1_2_267;20_7_147;17_0_1027;26_3_121;15_0_238;30_3_242;25_3_114;29_2_152;5_2_261;12_0_241;27_6_142;33_0_847;36_0_296;42_4_234;21_0_1499;40_0_244;16_2_194;0_21_15;34_0_296;11_1_175;8_1_193;41_0_847;37_0_471;2_0_1057;19_8_87;7_23_30;31_0_172;38_0_244;44_0_296;23_6_150;39_0_847;24_2_232"
    degrees 2
    name "purU"
  ]
  node [
    id 1772
    label "14119"
    size 47
    centroid "0_21_16"
    maxLenId 0
    members 0
    members 1
    members 2
    members 3
    members 4
    members 5
    members 6
    members 7
    members 8
    members 9
    members 10
    members 11
    members 12
    members 13
    members 14
    members 15
    members 16
    members 17
    members 18
    members 19
    members 20
    members 21
    members 22
    members 23
    members 24
    members 25
    members 26
    members 27
    members 28
    members 29
    members 30
    members 31
    members 32
    members 33
    members 34
    members 35
    members 36
    members 37
    members 38
    members 39
    members 40
    members 41
    members 42
    members 43
    members 44
    members 45
    members 46
    seqIDs "6_2_197"
    seqIDs "12_0_240"
    seqIDs "17_0_1028"
    seqIDs "25_3_115"
    seqIDs "14_2_237"
    seqIDs "15_0_237"
    seqIDs "45_0_295"
    seqIDs "38_0_243"
    seqIDs "46_0_353"
    seqIDs "23_6_151"
    seqIDs "11_1_176"
    seqIDs "41_0_848"
    seqIDs "9_0_262"
    seqIDs "2_0_1058"
    seqIDs "34_0_295"
    seqIDs "37_0_472"
    seqIDs "33_0_848"
    seqIDs "22_1_304"
    seqIDs "24_2_233"
    seqIDs "5_2_260"
    seqIDs "42_4_233"
    seqIDs "21_0_1500"
    seqIDs "13_0_236"
    seqIDs "8_1_194"
    seqIDs "3_0_237"
    seqIDs "36_0_295"
    seqIDs "31_0_171"
    seqIDs "10_1_237"
    seqIDs "29_2_153"
    seqIDs "44_0_295"
    seqIDs "30_3_241"
    seqIDs "27_6_143"
    seqIDs "16_2_195"
    seqIDs "4_0_237"
    seqIDs "43_0_181"
    seqIDs "28_0_317"
    seqIDs "40_0_243"
    seqIDs "26_3_122"
    seqIDs "19_8_86"
    seqIDs "7_23_29"
    seqIDs "18_4_175"
    seqIDs "39_0_848"
    seqIDs "20_7_148"
    seqIDs "1_2_268"
    seqIDs "32_0_268"
    seqIDs "0_21_16"
    seqIDs "35_0_237"
    hasEnd 0
    protein "MTAYTATVTVRLKRGVLDPEAETTQQALERLGFELSDLRSADRFEVDLDAADADEAADRADEMAERLLANPTIHDYDVAVAER"
    dna "ATGACAGCATACACGGCGACGGTGACGGTCCGGCTGAAGCGGGGCGTCCTCGACCCGGAGGCCGAGACGACCCAGCAGGCGCTCGAACGGCTCGGGTTCGAGCTGTCGGACCTCCGCTCGGCCGACCGGTTCGAGGTCGACCTTGACGCCGCCGACGCCGACGAGGCCGCCGACCGCGCCGACGAGATGGCCGAGCGGCTGCTCGCGAACCCCACGATCCACGACTACGACGTGGCGGTCGCGGAGCGATGA"
    annotation "purS"
    description "Phosphoribosylformylglycinamidine synthase subunit PurS"
    lengths 252
    lengths 252
    lengths 252
    lengths 252
    lengths 252
    lengths 252
    lengths 252
    lengths 252
    lengths 252
    lengths 252
    lengths 252
    lengths 252
    lengths 252
    lengths 252
    lengths 252
    lengths 252
    lengths 252
    lengths 252
    lengths 252
    lengths 252
    lengths 252
    lengths 252
    lengths 252
    lengths 252
    lengths 252
    lengths 252
    lengths 252
    lengths 252
    lengths 252
    lengths 252
    lengths 252
    lengths 252
    lengths 252
    lengths 252
    lengths 252
    lengths 252
    lengths 252
    lengths 252
    lengths 252
    lengths 252
    lengths 252
    lengths 252
    lengths 252
    lengths 252
    lengths 252
    lengths 252
    lengths 252
    longCentroidID 252
    longCentroidID "0_21_16"
    paralog 0
    mergedDNA 0
    genomeIDs "0;1;2;3;4;5;6;7;8;9;10;11;12;13;14;15;16;17;18;19;20;21;22;23;24;25;26;27;28;29;30;31;32;33;34;35;36;37;38;39;40;41;42;43;44;45;46"
    geneIDs "6_2_197;12_0_240;17_0_1028;25_3_115;14_2_237;15_0_237;45_0_295;38_0_243;46_0_353;23_6_151;11_1_176;41_0_848;9_0_262;2_0_1058;34_0_295;37_0_472;33_0_848;22_1_304;24_2_233;5_2_260;42_4_233;21_0_1500;13_0_236;8_1_194;3_0_237;36_0_295;31_0_171;10_1_237;29_2_153;44_0_295;30_3_241;27_6_143;16_2_195;4_0_237;43_0_181;28_0_317;40_0_243;26_3_122;19_8_86;7_23_29;18_4_175;39_0_848;20_7_148;1_2_268;32_0_268;0_21_16;35_0_237"
    degrees 2
    name "purS"
  ]
  node [
    id 1773
    label "7799"
    size 47
    centroid "7_23_27"
    maxLenId 0
    members 0
    members 1
    members 2
    members 3
    members 4
    members 5
    members 6
    members 7
    members 8
    members 9
    members 10
    members 11
    members 12
    members 13
    members 14
    members 15
    members 16
    members 17
    members 18
    members 19
    members 20
    members 21
    members 22
    members 23
    members 24
    members 25
    members 26
    members 27
    members 28
    members 29
    members 30
    members 31
    members 32
    members 33
    members 34
    members 35
    members 36
    members 37
    members 38
    members 39
    members 40
    members 41
    members 42
    members 43
    members 44
    members 45
    members 46
    seqIDs "13_0_234"
    seqIDs "6_2_199"
    seqIDs "16_2_197"
    seqIDs "34_0_293"
    seqIDs "20_7_150"
    seqIDs "17_0_1030"
    seqIDs "26_3_124"
    seqIDs "46_0_355"
    seqIDs "18_4_173"
    seqIDs "30_3_239"
    seqIDs "42_4_231"
    seqIDs "25_3_117"
    seqIDs "33_0_850"
    seqIDs "45_0_293"
    seqIDs "37_0_474"
    seqIDs "9_0_260"
    seqIDs "28_0_319"
    seqIDs "5_2_258"
    seqIDs "40_0_241"
    seqIDs "29_2_155"
    seqIDs "39_0_850"
    seqIDs "2_0_1060"
    seqIDs "41_0_850"
    seqIDs "15_0_235"
    seqIDs "14_2_235"
    seqIDs "32_0_266"
    seqIDs "1_2_270"
    seqIDs "36_0_293"
    seqIDs "0_21_18"
    seqIDs "21_0_1502"
    seqIDs "19_8_84"
    seqIDs "43_0_179"
    seqIDs "23_6_153"
    seqIDs "22_1_302"
    seqIDs "31_0_169"
    seqIDs "10_1_235"
    seqIDs "38_0_241"
    seqIDs "4_0_235"
    seqIDs "7_23_27"
    seqIDs "24_2_235"
    seqIDs "11_1_178"
    seqIDs "3_0_235"
    seqIDs "35_0_235"
    seqIDs "8_1_196"
    seqIDs "27_6_145"
    seqIDs "44_0_293"
    seqIDs "12_0_238"
    hasEnd 0
    protein "VGGVTVAVVQFGGSNCDRDAVRALDHLGVDAERVWHADGLPDDPDGIVLPGGFSYGDYLRAGAMAARDPIMTEVREAADEGVPVIGVCNGAQIGSESGLTPGAFTINASARFQCEPVHLRVERADTPWTAAYDEGDVIEVPIAHGEGRFEITADAHADLVGDDRVLFRYCDADGNVTDAANPNGSTDNVAGVLGERETVAVLMPHPERATLPDLGRSTDGAGILEAFA"
    dna "GTGGGCGGCGTGACGGTCGCCGTCGTCCAGTTCGGCGGCTCCAACTGTGACCGCGACGCGGTCCGCGCGCTGGACCACCTCGGCGTCGACGCCGAGCGCGTCTGGCACGCGGACGGCCTCCCCGACGACCCCGACGGGATCGTCCTCCCCGGCGGGTTCTCCTACGGCGACTACCTCCGCGCCGGCGCGATGGCGGCGCGCGATCCGATCATGACGGAGGTCCGCGAGGCGGCCGACGAGGGCGTCCCCGTGATCGGGGTCTGTAACGGCGCGCAGATCGGCTCGGAGTCCGGGTTGACGCCCGGCGCGTTCACCATAAACGCCTCCGCGCGCTTCCAGTGTGAGCCGGTCCACCTGCGCGTCGAGCGCGCTGACACGCCGTGGACCGCCGCCTACGACGAGGGCGACGTGATCGAGGTCCCGATCGCCCACGGCGAGGGGCGCTTCGAGATAACCGCGGACGCCCACGCCGACCTCGTCGGCGACGACCGCGTCCTCTTCCGGTACTGCGACGCCGACGGGAACGTCACCGACGCCGCGAACCCGAACGGCTCGACCGACAACGTCGCCGGGGTCCTCGGCGAGCGCGAGACCGTCGCCGTGCTGATGCCGCACCCGGAACGCGCCACGCTCCCGGACCTCGGCCGCAGCACGGACGGCGCGGGGATCCTCGAAGCGTTCGCCTGA"
    annotation "purQ"
    description "Phosphoribosylformylglycinamidine synthase subunit PurQ"
    lengths 687
    lengths 687
    lengths 687
    lengths 687
    lengths 687
    lengths 687
    lengths 687
    lengths 687
    lengths 687
    lengths 687
    lengths 687
    lengths 687
    lengths 687
    lengths 687
    lengths 687
    lengths 687
    lengths 687
    lengths 687
    lengths 687
    lengths 687
    lengths 687
    lengths 687
    lengths 687
    lengths 687
    lengths 687
    lengths 687
    lengths 687
    lengths 687
    lengths 687
    lengths 687
    lengths 687
    lengths 687
    lengths 687
    lengths 687
    lengths 687
    lengths 687
    lengths 687
    lengths 687
    lengths 687
    lengths 687
    lengths 687
    lengths 687
    lengths 687
    lengths 687
    lengths 687
    lengths 687
    lengths 687
    longCentroidID 687
    longCentroidID "7_23_27"
    paralog 0
    mergedDNA 0
    genomeIDs "0;1;2;3;4;5;6;7;8;9;10;11;12;13;14;15;16;17;18;19;20;21;22;23;24;25;26;27;28;29;30;31;32;33;34;35;36;37;38;39;40;41;42;43;44;45;46"
    geneIDs "13_0_234;6_2_199;16_2_197;34_0_293;20_7_150;17_0_1030;26_3_124;46_0_355;18_4_173;30_3_239;42_4_231;25_3_117;33_0_850;45_0_293;37_0_474;9_0_260;28_0_319;5_2_258;40_0_241;29_2_155;39_0_850;2_0_1060;41_0_850;15_0_235;14_2_235;32_0_266;1_2_270;36_0_293;0_21_18;21_0_1502;19_8_84;43_0_179;23_6_153;22_1_302;31_0_169;10_1_235;38_0_241;4_0_235;7_23_27;24_2_235;11_1_178;3_0_235;35_0_235;8_1_196;27_6_145;44_0_293;12_0_238"
    degrees 2
    name "purQ"
  ]
  node [
    id 1774
    label "10825"
    size 47
    centroid "0_21_21"
    maxLenId 0
    members 0
    members 1
    members 2
    members 3
    members 4
    members 5
    members 6
    members 7
    members 8
    members 9
    members 10
    members 11
    members 12
    members 13
    members 14
    members 15
    members 16
    members 17
    members 18
    members 19
    members 20
    members 21
    members 22
    members 23
    members 24
    members 25
    members 26
    members 27
    members 28
    members 29
    members 30
    members 31
    members 32
    members 33
    members 34
    members 35
    members 36
    members 37
    members 38
    members 39
    members 40
    members 41
    members 42
    members 43
    members 44
    members 45
    members 46
    seqIDs "32_0_263"
    seqIDs "40_0_237"
    seqIDs "4_0_232"
    seqIDs "43_0_176"
    seqIDs "15_0_232"
    seqIDs "21_0_1506"
    seqIDs "10_1_232"
    seqIDs "39_0_853"
    seqIDs "5_2_255"
    seqIDs "31_0_166"
    seqIDs "42_4_227"
    seqIDs "18_4_169"
    seqIDs "35_0_232"
    seqIDs "16_2_200"
    seqIDs "33_0_853"
    seqIDs "7_23_24"
    seqIDs "12_0_235"
    seqIDs "29_2_158"
    seqIDs "38_0_237"
    seqIDs "45_0_290"
    seqIDs "46_0_358"
    seqIDs "9_0_256"
    seqIDs "25_3_120"
    seqIDs "19_8_80"
    seqIDs "11_1_181"
    seqIDs "14_2_232"
    seqIDs "22_1_299"
    seqIDs "26_91_2"
    seqIDs "17_0_1033"
    seqIDs "30_3_236"
    seqIDs "24_2_238"
    seqIDs "41_0_853"
    seqIDs "44_0_290"
    seqIDs "36_0_290"
    seqIDs "6_2_202"
    seqIDs "13_0_231"
    seqIDs "8_1_199"
    seqIDs "2_0_1063"
    seqIDs "1_2_273"
    seqIDs "3_0_232"
    seqIDs "20_8_2"
    seqIDs "34_0_290"
    seqIDs "0_21_21"
    seqIDs "27_9_2"
    seqIDs "37_0_477"
    seqIDs "28_24_2"
    seqIDs "23_8_139"
    hasEnd 0
    protein "MVSRILVPMDDSDHSVEALAYALDSFPEADVTVLHVVGVPSSMFGEATDLALADDIDEAAAERAEPAFERARAAAAERGREIDTVVGIGHPARNIINRAGDYDTVVIGAHGADRRRMTRRFLVGNVAETVARRSPVPVTIVR"
    dna "ATGGTCTCACGCATCCTCGTCCCGATGGACGACTCCGACCACTCGGTGGAGGCCCTCGCGTACGCGCTCGACAGCTTTCCGGAGGCCGACGTCACCGTGTTACACGTCGTCGGTGTCCCTTCCTCGATGTTCGGCGAAGCGACGGACCTCGCCCTTGCGGACGACATCGACGAGGCCGCCGCCGAACGCGCCGAGCCCGCCTTTGAGCGGGCGCGCGCGGCGGCCGCCGAGCGGGGGCGAGAGATAGACACGGTCGTGGGTATCGGCCACCCGGCCCGGAACATCATCAATCGGGCGGGCGACTACGACACGGTCGTGATCGGCGCTCACGGGGCGGACCGCCGCCGCATGACGCGCCGGTTCCTCGTGGGGAACGTGGCCGAAACGGTTGCCAGGCGGTCGCCGGTTCCGGTCACGATCGTTCGGTGA"
    annotation ""
    description "hypothetical protein"
    lengths 429
    lengths 429
    lengths 429
    lengths 429
    lengths 429
    lengths 429
    lengths 429
    lengths 429
    lengths 429
    lengths 429
    lengths 429
    lengths 429
    lengths 429
    lengths 429
    lengths 429
    lengths 429
    lengths 429
    lengths 429
    lengths 429
    lengths 429
    lengths 429
    lengths 429
    lengths 429
    lengths 429
    lengths 429
    lengths 429
    lengths 429
    lengths 429
    lengths 429
    lengths 429
    lengths 429
    lengths 429
    lengths 429
    lengths 429
    lengths 429
    lengths 429
    lengths 429
    lengths 429
    lengths 429
    lengths 429
    lengths 429
    lengths 429
    lengths 429
    lengths 429
    lengths 429
    lengths 429
    lengths 429
    longCentroidID 429
    longCentroidID "0_21_21"
    paralog 0
    mergedDNA 0
    genomeIDs "0;1;2;3;4;5;6;7;8;9;10;11;12;13;14;15;16;17;18;19;20;21;22;23;24;25;26;27;28;29;30;31;32;33;34;35;36;37;38;39;40;41;42;43;44;45;46"
    geneIDs "32_0_263;40_0_237;4_0_232;43_0_176;15_0_232;21_0_1506;10_1_232;39_0_853;5_2_255;31_0_166;42_4_227;18_4_169;35_0_232;16_2_200;33_0_853;7_23_24;12_0_235;29_2_158;38_0_237;45_0_290;46_0_358;9_0_256;25_3_120;19_8_80;11_1_181;14_2_232;22_1_299;26_91_2;17_0_1033;30_3_236;24_2_238;41_0_853;44_0_290;36_0_290;6_2_202;13_0_231;8_1_199;2_0_1063;1_2_273;3_0_232;20_8_2;34_0_290;0_21_21;27_9_2;37_0_477;28_24_2;23_8_139"
    degrees 2
    name "group_3144"
  ]
  node [
    id 1775
    label "1302"
    size 47
    centroid "0_21_23"
    maxLenId 0
    members 0
    members 1
    members 2
    members 3
    members 4
    members 5
    members 6
    members 7
    members 8
    members 9
    members 10
    members 11
    members 12
    members 13
    members 14
    members 15
    members 16
    members 17
    members 18
    members 19
    members 20
    members 21
    members 22
    members 23
    members 24
    members 25
    members 26
    members 27
    members 28
    members 29
    members 30
    members 31
    members 32
    members 33
    members 34
    members 35
    members 36
    members 37
    members 38
    members 39
    members 40
    members 41
    members 42
    members 43
    members 44
    members 45
    members 46
    seqIDs "43_0_174"
    seqIDs "25_3_122"
    seqIDs "24_2_240"
    seqIDs "19_8_78"
    seqIDs "42_4_225"
    seqIDs "17_0_1035"
    seqIDs "26_91_4"
    seqIDs "44_0_288"
    seqIDs "3_0_230"
    seqIDs "10_1_230"
    seqIDs "11_1_183"
    seqIDs "12_0_233"
    seqIDs "32_0_261"
    seqIDs "38_0_235"
    seqIDs "15_0_230"
    seqIDs "20_8_4"
    seqIDs "29_2_160"
    seqIDs "30_3_234"
    seqIDs "27_9_4"
    seqIDs "31_0_164"
    seqIDs "14_2_230"
    seqIDs "7_23_22"
    seqIDs "16_2_202"
    seqIDs "46_0_360"
    seqIDs "4_0_230"
    seqIDs "5_2_253"
    seqIDs "8_1_201"
    seqIDs "13_0_229"
    seqIDs "2_0_1065"
    seqIDs "34_0_288"
    seqIDs "0_21_23"
    seqIDs "6_2_204"
    seqIDs "45_0_288"
    seqIDs "35_0_230"
    seqIDs "1_2_275"
    seqIDs "22_1_297"
    seqIDs "18_4_167"
    seqIDs "37_0_479"
    seqIDs "28_24_4"
    seqIDs "33_0_855"
    seqIDs "36_0_288"
    seqIDs "41_0_855"
    seqIDs "39_0_855"
    seqIDs "9_0_254"
    seqIDs "21_0_1508"
    seqIDs "23_8_138"
    seqIDs "40_0_235"
    hasEnd 0
    protein "MSEQQSRSDDGERRRRREDADRFAGTKDEDLPSREVTEGPDKAPHRAMFRAMGFDDEDLSSPIVGVPNPAADITPCNVHLDDVADAALDGIDAAGGMPIEFGTITISDAISMGTEGMKASLISREVIADSVELVSFGERMDALVTVAGCDKNLPGMMMAAIRTDLPSVFLYGGSIMPGQHDGRDVTIVQVFEGVGTYAQGDMDADELDELERHACPGAGSCGGMFTANTMASLSEALGLAPLGSASPPAEDEERYAVAERAGELAMDCIENDRRPSDILSRESFENAIAAQTAMGGSTNAVLHLLALAGEADVDLSIEDFDEISRRTPKIANLQPGGSRVMNDLHEVGGVPVVLRRLLEADLLHGDAMTVTGRTLAEEIAALEERGELPADDDIEADFLYPVEDPKEEEGAIKILDGNLAPDGSVLKVTGDDEFYHEGPARVFENEEDAMEYVQSGAIESGDVIVIRNEGPRGGPGMREMLGVTAAVVGAGHEDDVALLTDGRFSGGTRGPMIGHVAPEAAVGGPIGLIEDGDHVTVDIPERDLTVDLSDEELDERREAWDAPEPPYEGGILAKYGRDFASAAEGAVTNPRLTRD"
    dna "ATGAGCGAACAGCAGTCGAGATCGGACGACGGCGAGCGGCGTCGTCGCCGGGAGGACGCGGACCGATTCGCCGGGACGAAAGACGAGGACCTGCCGAGCCGCGAGGTGACAGAGGGGCCGGACAAGGCGCCGCACCGCGCCATGTTCCGCGCGATGGGGTTCGACGACGAGGACCTCTCGTCGCCGATCGTCGGCGTGCCGAACCCGGCCGCCGACATCACGCCGTGTAACGTCCACCTCGACGACGTGGCGGACGCCGCGCTCGACGGCATCGACGCGGCGGGGGGGATGCCGATCGAGTTCGGCACGATCACCATCTCCGACGCCATCTCGATGGGGACGGAGGGGATGAAGGCGAGCCTGATCTCGCGGGAGGTGATCGCCGACTCCGTCGAGCTCGTCTCCTTCGGCGAGCGCATGGACGCCCTCGTGACGGTCGCGGGCTGCGACAAGAACCTCCCCGGCATGATGATGGCCGCGATCCGGACGGACCTCCCCAGCGTCTTCCTCTACGGCGGCTCGATCATGCCCGGGCAACACGACGGCCGCGACGTGACGATCGTCCAGGTGTTCGAGGGCGTCGGCACGTACGCGCAGGGCGACATGGACGCCGACGAACTCGACGAGTTAGAGCGGCACGCCTGCCCCGGCGCGGGCTCCTGTGGCGGGATGTTCACCGCGAACACGATGGCGTCGCTGTCGGAGGCGCTCGGGCTGGCGCCGCTCGGATCGGCCTCGCCGCCGGCGGAGGACGAGGAGCGCTACGCGGTCGCCGAGCGCGCCGGCGAGCTGGCGATGGACTGTATCGAGAACGACCGCCGCCCCTCCGACATCCTCTCGCGCGAGTCGTTCGAGAACGCGATCGCGGCCCAGACCGCGATGGGCGGCTCGACGAACGCGGTCCTCCACCTGCTCGCGCTCGCGGGCGAGGCCGACGTCGACCTCTCTATCGAGGACTTCGACGAGATCTCCCGGCGCACGCCGAAGATCGCGAACCTCCAGCCCGGCGGGAGCCGCGTCATGAACGACCTCCACGAGGTCGGCGGCGTGCCGGTCGTGCTCCGCCGCCTACTTGAGGCCGACCTGCTCCACGGCGACGCGATGACCGTGACGGGCCGGACGCTCGCCGAGGAGATCGCGGCCCTGGAGGAGCGCGGCGAACTCCCGGCCGACGACGATATCGAGGCCGACTTCCTCTACCCCGTCGAGGACCCGAAGGAGGAGGAGGGCGCCATCAAGATCCTCGACGGCAACCTCGCGCCGGACGGCTCGGTGCTGAAGGTGACTGGCGACGACGAGTTCTACCACGAGGGCCCCGCCCGCGTGTTCGAGAACGAGGAGGACGCGATGGAGTACGTCCAGTCGGGGGCGATCGAGTCCGGCGACGTGATCGTCATCCGCAACGAGGGGCCCCGCGGCGGCCCCGGCATGCGCGAGATGCTCGGCGTCACCGCCGCCGTCGTCGGCGCGGGCCACGAGGACGACGTGGCGCTGCTCACCGACGGCCGCTTCTCGGGCGGCACCCGCGGTCCGATGATCGGCCACGTCGCGCCCGAGGCCGCCGTCGGCGGTCCGATCGGGCTCATCGAGGACGGCGACCACGTCACGGTCGACATCCCCGAGCGCGACCTGACCGTGGACCTCTCCGACGAGGAGCTCGACGAGCGCCGCGAGGCGTGGGACGCGCCCGAACCGCCCTACGAGGGCGGCATCCTCGCGAAGTACGGCCGCGACTTCGCCTCGGCCGCGGAGGGCGCGGTGACGAACCCGCGGCTCACGCGGGACTGA"
    annotation "ilvD"
    description "Dihydroxy-acid dehydratase"
    lengths 1788
    lengths 1788
    lengths 1788
    lengths 1788
    lengths 1788
    lengths 1788
    lengths 1788
    lengths 1788
    lengths 1788
    lengths 1788
    lengths 1788
    lengths 1788
    lengths 1788
    lengths 1788
    lengths 1788
    lengths 1788
    lengths 1788
    lengths 1788
    lengths 1788
    lengths 1788
    lengths 1788
    lengths 1788
    lengths 1788
    lengths 1788
    lengths 1788
    lengths 1788
    lengths 1788
    lengths 1788
    lengths 1788
    lengths 1788
    lengths 1788
    lengths 1788
    lengths 1788
    lengths 1788
    lengths 1788
    lengths 1788
    lengths 1788
    lengths 1788
    lengths 1788
    lengths 1788
    lengths 1788
    lengths 1788
    lengths 1788
    lengths 1788
    lengths 1788
    lengths 1788
    lengths 1788
    longCentroidID 1788
    longCentroidID "0_21_23"
    paralog 0
    mergedDNA 0
    genomeIDs "0;1;2;3;4;5;6;7;8;9;10;11;12;13;14;15;16;17;18;19;20;21;22;23;24;25;26;27;28;29;30;31;32;33;34;35;36;37;38;39;40;41;42;43;44;45;46"
    geneIDs "43_0_174;25_3_122;24_2_240;19_8_78;42_4_225;17_0_1035;26_91_4;44_0_288;3_0_230;10_1_230;11_1_183;12_0_233;32_0_261;38_0_235;15_0_230;20_8_4;29_2_160;30_3_234;27_9_4;31_0_164;14_2_230;7_23_22;16_2_202;46_0_360;4_0_230;5_2_253;8_1_201;13_0_229;2_0_1065;34_0_288;0_21_23;6_2_204;45_0_288;35_0_230;1_2_275;22_1_297;18_4_167;37_0_479;28_24_4;33_0_855;36_0_288;41_0_855;39_0_855;9_0_254;21_0_1508;23_8_138;40_0_235"
    degrees 2
    name "ilvD"
  ]
  node [
    id 1776
    label "3442"
    size 47
    centroid "0_21_24"
    maxLenId 0
    members 0
    members 1
    members 2
    members 3
    members 4
    members 5
    members 6
    members 7
    members 8
    members 9
    members 10
    members 11
    members 12
    members 13
    members 14
    members 15
    members 16
    members 17
    members 18
    members 19
    members 20
    members 21
    members 22
    members 23
    members 24
    members 25
    members 26
    members 27
    members 28
    members 29
    members 30
    members 31
    members 32
    members 33
    members 34
    members 35
    members 36
    members 37
    members 38
    members 39
    members 40
    members 41
    members 42
    members 43
    members 44
    members 45
    members 46
    seqIDs "2_0_1066"
    seqIDs "13_0_228"
    seqIDs "7_23_21"
    seqIDs "33_0_856"
    seqIDs "39_0_856"
    seqIDs "1_2_276"
    seqIDs "42_4_224"
    seqIDs "19_8_77"
    seqIDs "14_2_229"
    seqIDs "26_91_5"
    seqIDs "23_8_137"
    seqIDs "34_0_287"
    seqIDs "35_0_229"
    seqIDs "5_2_252"
    seqIDs "46_0_361"
    seqIDs "3_0_229"
    seqIDs "0_21_24"
    seqIDs "9_0_253"
    seqIDs "12_0_232"
    seqIDs "24_2_241"
    seqIDs "45_0_287"
    seqIDs "8_1_202"
    seqIDs "32_0_260"
    seqIDs "41_0_856"
    seqIDs "15_0_229"
    seqIDs "22_1_296"
    seqIDs "18_4_166"
    seqIDs "20_8_5"
    seqIDs "11_1_184"
    seqIDs "10_1_229"
    seqIDs "29_2_161"
    seqIDs "37_0_480"
    seqIDs "4_0_229"
    seqIDs "38_0_234"
    seqIDs "43_0_173"
    seqIDs "40_0_234"
    seqIDs "44_0_287"
    seqIDs "6_2_205"
    seqIDs "17_0_1036"
    seqIDs "25_3_123"
    seqIDs "27_9_5"
    seqIDs "36_0_287"
    seqIDs "30_3_233"
    seqIDs "16_2_203"
    seqIDs "31_0_163"
    seqIDs "21_0_1509"
    seqIDs "28_24_5"
    hasEnd 1
    protein "MVETLLAVGVVASAFVGFNIGGSSTGIAWGPPVGAGILKKTTAAGLMTAFVFLGGWTVGRNVMDTLSGGIITTELSLSAGVAVLFFIGLGILIANIFGVPVPTSMTTVGAIAGLGLATDTLDYATVSRIISWWIVTPIIGFWVGVVIGRYVYPAVNRRVHIEKSPGPLLRLDREGGVPKPELGPNTTVTELISTVVVLLIGCYMSFSAGASNVPNAAAPLVSGVGGLPENTAIGIATLAIGLGGFTIARRTMESVGGELSDIPLLAALFVMTTASTITTVLSYLGIPISLVMGTVMTIVGIGWGRATRPVTVQEAVTRNTGDNEIVPGAITVSEDEEERSAPIGEAEPEAVLEAGDLFNPRAVLKYISMWIIGPSVSTLLAYGFFVLVPGVA"
    dna "ATGGTGGAAACGCTCCTGGCGGTCGGGGTCGTCGCGTCGGCGTTCGTCGGCTTCAACATCGGCGGCTCCTCGACCGGCATCGCGTGGGGACCTCCCGTCGGGGCCGGCATCCTGAAGAAGACGACCGCCGCGGGACTCATGACGGCGTTCGTCTTCCTCGGCGGCTGGACCGTGGGGCGAAACGTGATGGACACGCTGAGCGGCGGGATCATCACGACGGAGCTCTCGCTCTCGGCGGGTGTCGCCGTGTTGTTCTTCATCGGACTCGGGATCCTCATCGCGAACATCTTCGGGGTCCCCGTGCCGACCTCGATGACGACCGTCGGAGCGATCGCCGGCCTCGGACTGGCGACCGACACGCTCGACTACGCGACGGTCTCGCGGATCATCTCGTGGTGGATCGTGACCCCGATCATCGGGTTCTGGGTCGGCGTCGTGATCGGTCGGTACGTCTACCCGGCGGTGAACCGGCGGGTCCACATCGAGAAGTCCCCCGGCCCGCTGCTGCGACTCGACCGGGAGGGCGGGGTACCGAAGCCGGAACTCGGCCCGAACACGACGGTGACGGAGCTCATCAGCACGGTCGTCGTCCTCCTCATCGGCTGTTACATGTCGTTCAGCGCCGGCGCGAGCAACGTACCGAACGCCGCCGCGCCGCTGGTCAGCGGCGTCGGAGGGCTTCCGGAAAACACCGCTATCGGGATCGCCACGCTCGCGATCGGACTCGGCGGCTTCACGATCGCCCGCCGCACGATGGAGTCGGTCGGCGGCGAACTGAGCGACATCCCCCTGCTCGCGGCCCTCTTCGTGATGACGACGGCCTCGACGATCACGACGGTCCTCTCGTACCTCGGGATCCCGATCAGCCTCGTCATGGGCACGGTGATGACGATCGTCGGCATCGGGTGGGGACGCGCGACGCGGCCGGTCACCGTTCAGGAGGCGGTCACCCGGAACACCGGGGACAACGAGATCGTCCCCGGCGCGATAACCGTCTCGGAGGACGAAGAGGAGCGGTCGGCGCCGATCGGCGAGGCGGAACCGGAGGCGGTGTTGGAGGCCGGCGACCTGTTCAACCCCCGAGCGGTGCTGAAGTACATCTCGATGTGGATCATCGGCCCGTCCGTGTCGACCCTGCTGGCCTACGGGTTCTTCGTCCTCGTTCCGGGCGTCGCCTGA"
    annotation ""
    description "hypothetical protein"
    lengths 1179
    lengths 1179
    lengths 1179
    lengths 1179
    lengths 1179
    lengths 1179
    lengths 1179
    lengths 1179
    lengths 1179
    lengths 1179
    lengths 1179
    lengths 1179
    lengths 1179
    lengths 1179
    lengths 1179
    lengths 1179
    lengths 1179
    lengths 1179
    lengths 1179
    lengths 1179
    lengths 1179
    lengths 1179
    lengths 1179
    lengths 1179
    lengths 1179
    lengths 1179
    lengths 1179
    lengths 1179
    lengths 1179
    lengths 1179
    lengths 1179
    lengths 1179
    lengths 1179
    lengths 1179
    lengths 1179
    lengths 1179
    lengths 1179
    lengths 1179
    lengths 1179
    lengths 1179
    lengths 1179
    lengths 1179
    lengths 1179
    lengths 1179
    lengths 1179
    lengths 1179
    lengths 1179
    longCentroidID 1179
    longCentroidID "0_21_24"
    paralog 0
    mergedDNA 0
    genomeIDs "0;1;2;3;4;5;6;7;8;9;10;11;12;13;14;15;16;17;18;19;20;21;22;23;24;25;26;27;28;29;30;31;32;33;34;35;36;37;38;39;40;41;42;43;44;45;46"
    geneIDs "2_0_1066;13_0_228;7_23_21;33_0_856;39_0_856;1_2_276;42_4_224;19_8_77;14_2_229;26_91_5;23_8_137;34_0_287;35_0_229;5_2_252;46_0_361;3_0_229;0_21_24;9_0_253;12_0_232;24_2_241;45_0_287;8_1_202;32_0_260;41_0_856;15_0_229;22_1_296;18_4_166;20_8_5;11_1_184;10_1_229;29_2_161;37_0_480;4_0_229;38_0_234;43_0_173;40_0_234;44_0_287;6_2_205;17_0_1036;25_3_123;27_9_5;36_0_287;30_3_233;16_2_203;31_0_163;21_0_1509;28_24_5"
    degrees 2
    name "group_1039"
  ]
  node [
    id 1777
    label "14120"
    size 46
    centroid "0_21_25"
    maxLenId 0
    members 0
    members 1
    members 2
    members 3
    members 4
    members 5
    members 6
    members 7
    members 8
    members 9
    members 10
    members 11
    members 12
    members 13
    members 14
    members 15
    members 16
    members 17
    members 18
    members 19
    members 20
    members 21
    members 22
    members 23
    members 24
    members 25
    members 27
    members 28
    members 29
    members 30
    members 31
    members 32
    members 33
    members 34
    members 35
    members 36
    members 37
    members 38
    members 39
    members 40
    members 41
    members 42
    members 43
    members 44
    members 45
    members 46
    seqIDs "11_1_185"
    seqIDs "6_2_206"
    seqIDs "46_0_362"
    seqIDs "7_23_20"
    seqIDs "9_0_252"
    seqIDs "25_3_124"
    seqIDs "12_0_231"
    seqIDs "0_21_25"
    seqIDs "10_1_228"
    seqIDs "37_0_481"
    seqIDs "19_8_76"
    seqIDs "36_0_286"
    seqIDs "44_0_286"
    seqIDs "34_0_286"
    seqIDs "28_24_6"
    seqIDs "17_0_1037"
    seqIDs "30_3_232"
    seqIDs "3_0_228"
    seqIDs "21_0_1510"
    seqIDs "15_0_228"
    seqIDs "1_2_277"
    seqIDs "39_0_857"
    seqIDs "40_0_233"
    seqIDs "41_0_857"
    seqIDs "16_2_204"
    seqIDs "31_0_162"
    seqIDs "38_0_233"
    seqIDs "27_9_6"
    seqIDs "23_8_136"
    seqIDs "5_2_251"
    seqIDs "32_0_259"
    seqIDs "22_1_295"
    seqIDs "35_0_228"
    seqIDs "24_2_242"
    seqIDs "8_1_203"
    seqIDs "13_0_227"
    seqIDs "43_0_172"
    seqIDs "14_2_228"
    seqIDs "2_0_1067"
    seqIDs "18_4_165"
    seqIDs "20_8_6"
    seqIDs "4_0_228"
    seqIDs "29_2_162"
    seqIDs "45_0_286"
    seqIDs "33_0_857"
    seqIDs "42_4_223"
    hasEnd 0
    protein "MSQSNAYTVISAQNDHDCTTVRAHPRNETFHVVDYADEDARERVADLPVGSVVKMELSRAGRRSNVWRAESVKTAQTDGGESR"
    dna "ATGTCTCAATCAAACGCGTACACCGTTATTTCCGCACAGAACGATCACGATTGTACCACTGTACGTGCCCATCCACGCAACGAGACGTTCCACGTCGTCGACTACGCCGACGAGGACGCCCGCGAGCGCGTCGCCGACCTGCCGGTAGGGTCGGTCGTGAAGATGGAACTCTCCCGCGCCGGGCGTCGGAGCAACGTCTGGCGCGCCGAGTCGGTCAAGACCGCGCAGACCGACGGCGGCGAGTCCCGCTGA"
    annotation ""
    description "hypothetical protein"
    lengths 252
    lengths 252
    lengths 252
    lengths 252
    lengths 252
    lengths 252
    lengths 252
    lengths 252
    lengths 252
    lengths 252
    lengths 252
    lengths 252
    lengths 252
    lengths 252
    lengths 252
    lengths 252
    lengths 252
    lengths 252
    lengths 252
    lengths 252
    lengths 252
    lengths 252
    lengths 252
    lengths 252
    lengths 252
    lengths 252
    lengths 252
    lengths 252
    lengths 252
    lengths 252
    lengths 252
    lengths 252
    lengths 252
    lengths 252
    lengths 252
    lengths 252
    lengths 252
    lengths 252
    lengths 252
    lengths 252
    lengths 252
    lengths 252
    lengths 252
    lengths 252
    lengths 252
    lengths 252
    longCentroidID 252
    longCentroidID "0_21_25"
    paralog 0
    mergedDNA 0
    genomeIDs "0;1;2;3;4;5;6;7;8;9;10;11;12;13;14;15;16;17;18;19;20;21;22;23;24;25;27;28;29;30;31;32;33;34;35;36;37;38;39;40;41;42;43;44;45;46"
    geneIDs "11_1_185;6_2_206;46_0_362;7_23_20;9_0_252;25_3_124;12_0_231;0_21_25;10_1_228;37_0_481;19_8_76;36_0_286;44_0_286;34_0_286;28_24_6;17_0_1037;30_3_232;3_0_228;21_0_1510;15_0_228;1_2_277;39_0_857;40_0_233;41_0_857;16_2_204;31_0_162;38_0_233;27_9_6;23_8_136;5_2_251;32_0_259;22_1_295;35_0_228;24_2_242;8_1_203;13_0_227;43_0_172;14_2_228;2_0_1067;18_4_165;20_8_6;4_0_228;29_2_162;45_0_286;33_0_857;42_4_223"
    degrees 2
    name "group_3937"
  ]
  node [
    id 1778
    label "8958"
    size 47
    centroid "0_21_26"
    maxLenId 0
    members 0
    members 1
    members 2
    members 3
    members 4
    members 5
    members 6
    members 7
    members 8
    members 9
    members 10
    members 11
    members 12
    members 13
    members 14
    members 15
    members 16
    members 17
    members 18
    members 19
    members 20
    members 21
    members 22
    members 23
    members 24
    members 25
    members 26
    members 27
    members 28
    members 29
    members 30
    members 31
    members 32
    members 33
    members 34
    members 35
    members 36
    members 37
    members 38
    members 39
    members 40
    members 41
    members 42
    members 43
    members 44
    members 45
    members 46
    seqIDs "8_1_204"
    seqIDs "20_8_7"
    seqIDs "19_8_75"
    seqIDs "45_0_285"
    seqIDs "40_0_232"
    seqIDs "27_9_7"
    seqIDs "9_0_251"
    seqIDs "43_0_171"
    seqIDs "46_0_363"
    seqIDs "11_1_186"
    seqIDs "3_0_227"
    seqIDs "14_2_227"
    seqIDs "21_0_1511"
    seqIDs "5_2_250"
    seqIDs "0_21_26"
    seqIDs "30_3_231"
    seqIDs "15_0_227"
    seqIDs "36_0_285"
    seqIDs "22_1_294"
    seqIDs "17_0_1038"
    seqIDs "10_1_227"
    seqIDs "2_0_1068"
    seqIDs "6_2_207"
    seqIDs "29_2_163"
    seqIDs "38_0_232"
    seqIDs "41_0_858"
    seqIDs "37_0_482"
    seqIDs "23_8_135"
    seqIDs "26_9_0"
    seqIDs "35_0_227"
    seqIDs "32_0_258"
    seqIDs "16_2_205"
    seqIDs "25_3_125"
    seqIDs "34_0_285"
    seqIDs "39_0_858"
    seqIDs "4_0_227"
    seqIDs "31_0_161"
    seqIDs "42_4_222"
    seqIDs "7_23_19"
    seqIDs "1_2_278"
    seqIDs "33_0_858"
    seqIDs "44_0_285"
    seqIDs "28_24_7"
    seqIDs "24_2_243"
    seqIDs "18_4_164"
    seqIDs "12_0_230"
    seqIDs "13_0_226"
    hasEnd 1
    protein "MDRGDGPEGETTADGEAGRSDGTTGERATDANTDGVALFVDGPNVLREEFDVDLDDVRLAAEAEGPLVTTRLYLDEHATPGLIQAAEARGFEVVITSGDVDVKLAVDAARFAAENRMDTLAIASRDTDFKPVVETANGYGIRTLAIAPGEFGRSDALRNAANGSVTLDGDESDAAGSDDDETDAGSPSTR"
    dna "ATGGACCGAGGCGACGGGCCCGAGGGCGAGACGACCGCTGACGGCGAGGCGGGCCGCAGCGATGGGACGACCGGCGAGCGCGCGACGGACGCGAACACCGACGGCGTGGCGCTGTTCGTCGACGGCCCGAACGTGTTGCGCGAGGAGTTCGACGTGGACCTCGACGACGTGCGGCTGGCCGCCGAGGCCGAGGGCCCGCTGGTGACGACCCGGCTCTACCTCGACGAGCACGCGACGCCGGGGCTGATTCAGGCCGCGGAGGCCCGTGGTTTCGAGGTCGTGATCACGAGCGGCGACGTGGACGTGAAGCTCGCGGTCGACGCCGCGCGGTTCGCGGCCGAGAACCGAATGGACACCCTCGCGATCGCCTCGCGCGACACGGACTTCAAGCCGGTCGTCGAGACCGCCAACGGCTACGGGATCCGGACGCTCGCCATCGCGCCCGGGGAGTTCGGGCGCTCGGACGCGCTCCGCAACGCCGCCAACGGCTCCGTGACGCTCGACGGCGACGAGAGCGACGCCGCCGGGAGCGACGACGACGAGACGGACGCCGGATCGCCCTCGACGCGATAG"
    annotation ""
    description "hypothetical protein"
    lengths 573
    lengths 573
    lengths 573
    lengths 573
    lengths 573
    lengths 573
    lengths 573
    lengths 573
    lengths 573
    lengths 573
    lengths 573
    lengths 573
    lengths 573
    lengths 573
    lengths 573
    lengths 573
    lengths 573
    lengths 573
    lengths 573
    lengths 573
    lengths 573
    lengths 573
    lengths 573
    lengths 573
    lengths 573
    lengths 573
    lengths 573
    lengths 573
    lengths 573
    lengths 573
    lengths 573
    lengths 573
    lengths 573
    lengths 573
    lengths 573
    lengths 573
    lengths 573
    lengths 573
    lengths 573
    lengths 573
    lengths 573
    lengths 573
    lengths 573
    lengths 573
    lengths 573
    lengths 573
    lengths 573
    longCentroidID 573
    longCentroidID "0_21_26"
    paralog 0
    mergedDNA 0
    genomeIDs "0;1;2;3;4;5;6;7;8;9;10;11;12;13;14;15;16;17;18;19;20;21;22;23;24;25;26;27;28;29;30;31;32;33;34;35;36;37;38;39;40;41;42;43;44;45;46"
    geneIDs "8_1_204;20_8_7;19_8_75;45_0_285;40_0_232;27_9_7;9_0_251;43_0_171;46_0_363;11_1_186;3_0_227;14_2_227;21_0_1511;5_2_250;0_21_26;30_3_231;15_0_227;36_0_285;22_1_294;17_0_1038;10_1_227;2_0_1068;6_2_207;29_2_163;38_0_232;41_0_858;37_0_482;23_8_135;26_9_0;35_0_227;32_0_258;16_2_205;25_3_125;34_0_285;39_0_858;4_0_227;31_0_161;42_4_222;7_23_19;1_2_278;33_0_858;44_0_285;28_24_7;24_2_243;18_4_164;12_0_230;13_0_226"
    degrees 2
    name "group_2644"
  ]
  node [
    id 1779
    label "3405"
    size 47
    centroid "0_21_28"
    maxLenId 0
    members 0
    members 1
    members 2
    members 3
    members 4
    members 5
    members 6
    members 7
    members 8
    members 9
    members 10
    members 11
    members 12
    members 13
    members 14
    members 15
    members 16
    members 17
    members 18
    members 19
    members 20
    members 21
    members 22
    members 23
    members 24
    members 25
    members 26
    members 27
    members 28
    members 29
    members 30
    members 31
    members 32
    members 33
    members 34
    members 35
    members 36
    members 37
    members 38
    members 39
    members 40
    members 41
    members 42
    members 43
    members 44
    members 45
    members 46
    seqIDs "7_23_17"
    seqIDs "40_0_230"
    seqIDs "30_3_229"
    seqIDs "43_0_169"
    seqIDs "26_9_2"
    seqIDs "10_1_225"
    seqIDs "11_1_188"
    seqIDs "25_3_127"
    seqIDs "8_1_206"
    seqIDs "36_0_283"
    seqIDs "37_0_484"
    seqIDs "29_2_165"
    seqIDs "5_2_248"
    seqIDs "32_0_256"
    seqIDs "46_0_365"
    seqIDs "18_4_162"
    seqIDs "41_0_860"
    seqIDs "34_0_283"
    seqIDs "0_21_28"
    seqIDs "38_0_230"
    seqIDs "21_0_1513"
    seqIDs "4_0_225"
    seqIDs "28_24_9"
    seqIDs "15_0_225"
    seqIDs "6_2_209"
    seqIDs "13_0_224"
    seqIDs "39_0_860"
    seqIDs "22_1_292"
    seqIDs "27_9_9"
    seqIDs "2_0_1070"
    seqIDs "16_2_207"
    seqIDs "3_0_225"
    seqIDs "42_4_220"
    seqIDs "24_2_245"
    seqIDs "35_0_225"
    seqIDs "17_0_1040"
    seqIDs "44_0_283"
    seqIDs "23_8_133"
    seqIDs "31_0_159"
    seqIDs "20_8_9"
    seqIDs "14_2_225"
    seqIDs "45_0_283"
    seqIDs "19_8_73"
    seqIDs "9_0_249"
    seqIDs "12_0_228"
    seqIDs "33_0_860"
    seqIDs "1_2_280"
    hasEnd 0
    protein "MTDRLPPLHDANDARGAKFTDFGGWQMPVEFDSIRTEHAAVRESVGVFDVSHMGEIEVAGPDATELMNRLTTNDVRALDPGDSQYAAITNGEGVMLDDTVVYRLPDGTPAGEGAASLAALESDHGGDLDAPSGDPAYLFVPNAGHDGQMADRWTAHRDEWGLDATVANATGDWAMLAVQGPDAADALDQATPRDRVVDLSKFEAAVAAVAGVESWVARTGYTGEDGFEVMCPAADAGAVWEAFVDAPREAQPCGLGARDTLRTEMGFLLSGQDFDPEGEPRTPYEARIGFVVKLDTEFVGRDALEVQKEQGVDEKFVGVRLSERGVPRGGYAVTDGDLTRVGKLTSGTMSPTLDEPIGLGYLHESYADAGTEVSVVVRGDEKRAEVVVPPFLDR"
    dna "ATGACCGACCGTCTCCCTCCGCTCCACGACGCCAACGACGCGCGCGGTGCGAAGTTCACCGACTTCGGCGGCTGGCAGATGCCCGTCGAGTTCGACTCGATCCGGACCGAACACGCGGCGGTCCGCGAGTCGGTCGGCGTCTTCGATGTCTCCCACATGGGCGAGATCGAGGTGGCCGGCCCGGACGCGACCGAACTGATGAACCGACTCACGACCAACGACGTGCGCGCGCTCGACCCCGGGGACTCCCAGTACGCCGCGATCACGAACGGGGAGGGCGTGATGCTCGACGACACGGTCGTCTACCGGCTCCCCGACGGGACTCCGGCCGGGGAAGGGGCGGCGTCGCTCGCGGCGTTGGAGAGCGACCACGGCGGCGACCTCGACGCGCCGAGCGGCGACCCGGCGTACCTCTTCGTACCGAACGCGGGCCACGACGGACAGATGGCCGACCGCTGGACCGCGCACCGCGACGAGTGGGGGCTCGACGCGACCGTCGCGAACGCCACGGGGGACTGGGCGATGCTCGCGGTCCAGGGCCCCGACGCGGCCGACGCCCTCGACCAGGCCACGCCCCGCGACCGCGTCGTCGACCTCTCGAAGTTCGAGGCGGCGGTGGCGGCGGTGGCGGGGGTCGAGAGCTGGGTCGCGCGCACCGGTTACACCGGCGAGGACGGCTTCGAGGTGATGTGCCCGGCCGCTGACGCCGGCGCCGTCTGGGAGGCGTTCGTCGACGCGCCCCGCGAGGCGCAGCCGTGCGGCCTCGGCGCGCGCGACACGCTCCGCACCGAGATGGGGTTCCTGCTGTCCGGACAGGACTTCGATCCCGAGGGTGAGCCCCGGACCCCGTACGAGGCGCGGATCGGCTTCGTCGTGAAGCTCGACACGGAGTTCGTCGGCCGCGACGCGCTGGAGGTCCAGAAGGAGCAGGGCGTCGACGAGAAGTTCGTCGGCGTCAGGCTCTCGGAGCGCGGCGTGCCCCGCGGCGGGTACGCCGTCACCGACGGGGACCTCACCAGAGTCGGGAAGCTCACCTCCGGGACGATGAGCCCGACGCTCGACGAGCCGATCGGGCTGGGGTACCTCCACGAGTCGTACGCCGACGCCGGCACCGAGGTGAGCGTCGTCGTGCGCGGCGACGAGAAGCGTGCCGAAGTCGTGGTCCCGCCGTTCCTCGACCGCTGA"
    annotation "gcvT_2"
    description "Aminomethyltransferase"
    lengths 1185
    lengths 1185
    lengths 1185
    lengths 1185
    lengths 1185
    lengths 1185
    lengths 1185
    lengths 1185
    lengths 1185
    lengths 1185
    lengths 1185
    lengths 1185
    lengths 1185
    lengths 1185
    lengths 1185
    lengths 1185
    lengths 1185
    lengths 1185
    lengths 1185
    lengths 1185
    lengths 1185
    lengths 1185
    lengths 1185
    lengths 1185
    lengths 1185
    lengths 1185
    lengths 1185
    lengths 1185
    lengths 1185
    lengths 1185
    lengths 1185
    lengths 1185
    lengths 1185
    lengths 1185
    lengths 1185
    lengths 1185
    lengths 1185
    lengths 1185
    lengths 1185
    lengths 1185
    lengths 1185
    lengths 1185
    lengths 1185
    lengths 1185
    lengths 1185
    lengths 1185
    lengths 1185
    longCentroidID 1185
    longCentroidID "0_21_28"
    paralog 0
    mergedDNA 0
    genomeIDs "0;1;2;3;4;5;6;7;8;9;10;11;12;13;14;15;16;17;18;19;20;21;22;23;24;25;26;27;28;29;30;31;32;33;34;35;36;37;38;39;40;41;42;43;44;45;46"
    geneIDs "7_23_17;40_0_230;30_3_229;43_0_169;26_9_2;10_1_225;11_1_188;25_3_127;8_1_206;36_0_283;37_0_484;29_2_165;5_2_248;32_0_256;46_0_365;18_4_162;41_0_860;34_0_283;0_21_28;38_0_230;21_0_1513;4_0_225;28_24_9;15_0_225;6_2_209;13_0_224;39_0_860;22_1_292;27_9_9;2_0_1070;16_2_207;3_0_225;42_4_220;24_2_245;35_0_225;17_0_1040;44_0_283;23_8_133;31_0_159;20_8_9;14_2_225;45_0_283;19_8_73;9_0_249;12_0_228;33_0_860;1_2_280"
    degrees 2
    name "gcvT_2"
  ]
  node [
    id 1780
    label "9354"
    size 47
    centroid "0_21_29"
    maxLenId 0
    members 0
    members 1
    members 2
    members 3
    members 4
    members 5
    members 6
    members 7
    members 8
    members 9
    members 10
    members 11
    members 12
    members 13
    members 14
    members 15
    members 16
    members 17
    members 18
    members 19
    members 20
    members 21
    members 22
    members 23
    members 24
    members 25
    members 26
    members 27
    members 28
    members 29
    members 30
    members 31
    members 32
    members 33
    members 34
    members 35
    members 36
    members 37
    members 38
    members 39
    members 40
    members 41
    members 42
    members 43
    members 44
    members 45
    members 46
    seqIDs "12_0_227"
    seqIDs "32_0_255"
    seqIDs "34_0_282"
    seqIDs "28_24_10"
    seqIDs "31_0_158"
    seqIDs "13_0_223"
    seqIDs "36_0_282"
    seqIDs "23_8_132"
    seqIDs "21_0_1514"
    seqIDs "45_0_282"
    seqIDs "43_0_168"
    seqIDs "27_9_10"
    seqIDs "30_3_228"
    seqIDs "10_1_224"
    seqIDs "8_1_207"
    seqIDs "11_1_189"
    seqIDs "15_0_224"
    seqIDs "20_8_10"
    seqIDs "19_8_72"
    seqIDs "4_0_224"
    seqIDs "29_2_166"
    seqIDs "22_1_291"
    seqIDs "40_0_229"
    seqIDs "33_0_861"
    seqIDs "24_2_246"
    seqIDs "2_0_1071"
    seqIDs "0_21_29"
    seqIDs "38_0_229"
    seqIDs "37_0_485"
    seqIDs "46_0_366"
    seqIDs "14_2_224"
    seqIDs "16_2_208"
    seqIDs "6_2_210"
    seqIDs "18_4_161"
    seqIDs "1_2_281"
    seqIDs "35_0_224"
    seqIDs "41_0_861"
    seqIDs "9_0_248"
    seqIDs "5_2_247"
    seqIDs "42_4_219"
    seqIDs "39_0_861"
    seqIDs "3_0_224"
    seqIDs "26_9_3"
    seqIDs "44_0_282"
    seqIDs "7_23_16"
    seqIDs "17_0_1041"
    seqIDs "25_3_128"
    hasEnd 0
    protein "MSEEDAVRSGDGSNGGDGSPDDLTHTDDAGDVQMVDVGAKPDSSRRAVARGEIRLTPGTIAAVEADAVEKGDVLATARIGAVQAVKHTWETIPMCHQIPITNVDAEFAVGDDRIELTVAVETTGKTGCEMEALEGVTTGLNTVWDMVKAAEKDADGQYPDTRIADVKVVDKRKETVDA"
    dna "ATGAGTGAGGAGGACGCGGTCCGGTCCGGCGACGGAAGCAACGGAGGCGACGGCAGCCCGGACGACCTGACACACACCGACGACGCCGGCGACGTCCAGATGGTCGACGTGGGCGCGAAGCCCGACAGCAGCCGGCGAGCGGTCGCCCGCGGGGAGATCCGGCTGACGCCGGGGACGATCGCGGCGGTCGAGGCCGACGCGGTCGAGAAGGGCGACGTGCTCGCGACCGCCCGGATCGGCGCCGTTCAGGCGGTGAAACACACCTGGGAGACGATCCCGATGTGCCACCAGATCCCGATCACGAACGTCGACGCCGAGTTCGCGGTCGGCGACGACCGGATCGAGCTGACGGTCGCGGTCGAGACCACCGGCAAGACGGGCTGTGAGATGGAGGCGCTGGAGGGCGTCACGACCGGGCTCAACACCGTCTGGGACATGGTGAAGGCCGCGGAGAAGGACGCCGACGGCCAGTACCCCGACACGCGGATCGCGGACGTGAAAGTGGTCGACAAACGGAAGGAGACGGTCGACGCGTAG"
    annotation "moaC2"
    description "Cyclic pyranopterin monophosphate synthase 2"
    lengths 537
    lengths 537
    lengths 537
    lengths 537
    lengths 537
    lengths 537
    lengths 537
    lengths 537
    lengths 537
    lengths 537
    lengths 537
    lengths 537
    lengths 537
    lengths 537
    lengths 537
    lengths 537
    lengths 537
    lengths 537
    lengths 537
    lengths 537
    lengths 537
    lengths 537
    lengths 537
    lengths 537
    lengths 537
    lengths 537
    lengths 537
    lengths 537
    lengths 537
    lengths 537
    lengths 537
    lengths 537
    lengths 537
    lengths 537
    lengths 537
    lengths 537
    lengths 537
    lengths 537
    lengths 537
    lengths 537
    lengths 537
    lengths 537
    lengths 537
    lengths 537
    lengths 537
    lengths 537
    lengths 537
    longCentroidID 537
    longCentroidID "0_21_29"
    paralog 0
    mergedDNA 0
    genomeIDs "0;1;2;3;4;5;6;7;8;9;10;11;12;13;14;15;16;17;18;19;20;21;22;23;24;25;26;27;28;29;30;31;32;33;34;35;36;37;38;39;40;41;42;43;44;45;46"
    geneIDs "12_0_227;32_0_255;34_0_282;28_24_10;31_0_158;13_0_223;36_0_282;23_8_132;21_0_1514;45_0_282;43_0_168;27_9_10;30_3_228;10_1_224;8_1_207;11_1_189;15_0_224;20_8_10;19_8_72;4_0_224;29_2_166;22_1_291;40_0_229;33_0_861;24_2_246;2_0_1071;0_21_29;38_0_229;37_0_485;46_0_366;14_2_224;16_2_208;6_2_210;18_4_161;1_2_281;35_0_224;41_0_861;9_0_248;5_2_247;42_4_219;39_0_861;3_0_224;26_9_3;44_0_282;7_23_16;17_0_1041;25_3_128"
    degrees 2
    name "moaC2"
  ]
  node [
    id 1781
    label "2022"
    size 47
    centroid "0_21_30"
    maxLenId 0
    members 0
    members 1
    members 2
    members 3
    members 4
    members 5
    members 6
    members 7
    members 8
    members 9
    members 10
    members 11
    members 12
    members 13
    members 14
    members 15
    members 16
    members 17
    members 18
    members 19
    members 20
    members 21
    members 22
    members 23
    members 24
    members 25
    members 26
    members 27
    members 28
    members 29
    members 30
    members 31
    members 32
    members 33
    members 34
    members 35
    members 36
    members 37
    members 38
    members 39
    members 40
    members 41
    members 42
    members 43
    members 44
    members 45
    members 46
    seqIDs "1_2_282"
    seqIDs "46_0_367"
    seqIDs "30_3_227"
    seqIDs "13_0_222"
    seqIDs "11_1_190"
    seqIDs "27_9_11"
    seqIDs "10_1_223"
    seqIDs "41_0_862"
    seqIDs "22_1_290"
    seqIDs "4_0_223"
    seqIDs "23_8_131"
    seqIDs "7_23_15"
    seqIDs "36_0_281"
    seqIDs "9_0_247"
    seqIDs "42_4_218"
    seqIDs "8_1_208"
    seqIDs "15_0_223"
    seqIDs "33_0_862"
    seqIDs "3_0_223"
    seqIDs "18_4_160"
    seqIDs "40_0_228"
    seqIDs "6_2_211"
    seqIDs "35_0_223"
    seqIDs "26_9_4"
    seqIDs "2_0_1072"
    seqIDs "31_0_157"
    seqIDs "17_0_1042"
    seqIDs "12_0_226"
    seqIDs "24_2_247"
    seqIDs "5_2_246"
    seqIDs "25_3_129"
    seqIDs "20_8_11"
    seqIDs "14_2_223"
    seqIDs "32_0_254"
    seqIDs "34_0_281"
    seqIDs "0_21_30"
    seqIDs "16_2_209"
    seqIDs "37_0_486"
    seqIDs "38_0_228"
    seqIDs "28_24_11"
    seqIDs "29_2_167"
    seqIDs "43_0_167"
    seqIDs "39_0_862"
    seqIDs "44_0_281"
    seqIDs "45_0_281"
    seqIDs "21_0_1515"
    seqIDs "19_8_71"
    hasEnd 0
    protein "MITTDRMAAVDANAAALGVPRKQLMESSGNAVAREVRAVADPGAAVALVCGRGNNGGDALVAARFLKRYDVTVHLLGRPATIRTDIARENWAAVEATEITTETVTDSRDFSLAAPDGDGPDVVVDAMLGSGVSGGLREPERTAAAAINATDATVIAVDVPSGIDADTGEPTGEAATDGPADPVAVDADRVVTFHDEKPGLDAAGVTVADIGIPAAAERFTGPGDLLGLDRDPDSHKGDNGEVLVVGGGPYTGAPTLSALAALRAGADLVRVACPESVAGAVQGFSPNLIVRALPGDRVGPAHVDRVASLAAESDVTVLGPGLGGGDGAREFVREFLTGYDGRGVVDADALRVVPEVDTDADLICTPHQGELVDMGGERASDPDERAELVDEFAGGLGHTLLVKGAVDVVADGDETRLNRTGNPGMTVGGTGDVLAGTVGALAAVTEPFRAAAVGAYAVGRAGDAAAEANGAGLVATDLPDRLPEAMRDE"
    dna "ATGATCACGACCGACCGCATGGCGGCCGTCGACGCCAACGCGGCCGCGCTCGGCGTCCCGCGCAAACAGCTGATGGAGTCGTCCGGCAACGCCGTCGCCCGCGAAGTGCGGGCCGTCGCGGACCCGGGTGCCGCCGTCGCGCTCGTCTGCGGCCGCGGGAACAACGGCGGCGACGCCCTCGTCGCGGCGCGGTTCCTGAAGCGGTACGACGTGACGGTCCACCTGCTCGGACGCCCCGCGACGATCCGGACCGACATCGCGCGGGAGAACTGGGCGGCGGTTGAAGCGACGGAGATCACGACCGAGACGGTCACCGACTCCCGCGACTTCTCCCTCGCCGCTCCCGACGGCGACGGCCCGGACGTCGTCGTCGACGCGATGCTCGGCTCCGGGGTCTCCGGCGGCCTCCGCGAGCCGGAACGAACCGCCGCCGCGGCGATCAACGCGACCGACGCGACGGTGATCGCGGTCGACGTGCCCTCCGGGATCGACGCCGACACCGGCGAACCGACCGGCGAGGCGGCGACCGACGGTCCGGCCGACCCAGTCGCCGTCGACGCCGACCGCGTGGTGACGTTCCACGACGAGAAGCCCGGACTCGACGCCGCCGGCGTCACGGTCGCGGACATCGGGATCCCGGCCGCCGCGGAGCGGTTCACCGGCCCCGGCGATCTCCTCGGGCTCGACCGCGATCCGGACTCGCACAAGGGGGACAACGGCGAGGTGCTGGTGGTCGGGGGCGGACCGTACACCGGGGCGCCGACGCTGTCCGCGCTGGCCGCGCTCCGCGCGGGCGCCGACCTCGTCCGCGTGGCGTGCCCCGAGTCGGTCGCCGGCGCGGTCCAGGGGTTCTCGCCGAACCTCATCGTCCGCGCGCTGCCCGGCGACCGCGTCGGGCCCGCCCACGTCGACCGGGTCGCGTCGCTCGCGGCCGAAAGCGATGTCACTGTCCTCGGCCCGGGCCTCGGCGGCGGCGACGGGGCTCGGGAGTTCGTCCGCGAGTTCCTGACGGGCTACGACGGACGCGGCGTCGTCGACGCCGACGCGCTCCGGGTCGTCCCCGAGGTCGACACCGACGCCGACCTGATCTGTACGCCGCACCAGGGCGAACTCGTCGACATGGGCGGAGAGAGGGCGTCAGACCCGGACGAGCGCGCGGAACTGGTCGACGAGTTCGCGGGCGGGCTGGGCCACACGCTGCTCGTGAAGGGCGCTGTCGACGTGGTCGCCGACGGCGACGAGACACGGCTCAACCGCACCGGGAACCCCGGCATGACGGTCGGCGGGACGGGCGACGTGCTCGCGGGGACGGTCGGCGCGCTGGCGGCCGTGACGGAGCCGTTCCGGGCGGCCGCGGTCGGCGCGTACGCCGTCGGCCGGGCCGGCGACGCGGCCGCGGAGGCGAACGGCGCGGGGTTGGTGGCGACGGACTTACCCGATCGGCTGCCGGAGGCGATGCGTGATGAGTGA"
    annotation ""
    description "hypothetical protein"
    lengths 1470
    lengths 1470
    lengths 1470
    lengths 1470
    lengths 1470
    lengths 1470
    lengths 1470
    lengths 1470
    lengths 1470
    lengths 1470
    lengths 1470
    lengths 1470
    lengths 1470
    lengths 1470
    lengths 1470
    lengths 1470
    lengths 1470
    lengths 1470
    lengths 1470
    lengths 1470
    lengths 1470
    lengths 1470
    lengths 1470
    lengths 1470
    lengths 1470
    lengths 1470
    lengths 1470
    lengths 1470
    lengths 1470
    lengths 1470
    lengths 1470
    lengths 1470
    lengths 1470
    lengths 1470
    lengths 1470
    lengths 1470
    lengths 1470
    lengths 1470
    lengths 1470
    lengths 1470
    lengths 1470
    lengths 1470
    lengths 1470
    lengths 1470
    lengths 1470
    lengths 1470
    lengths 1470
    longCentroidID 1470
    longCentroidID "0_21_30"
    paralog 0
    mergedDNA 0
    genomeIDs "0;1;2;3;4;5;6;7;8;9;10;11;12;13;14;15;16;17;18;19;20;21;22;23;24;25;26;27;28;29;30;31;32;33;34;35;36;37;38;39;40;41;42;43;44;45;46"
    geneIDs "1_2_282;46_0_367;30_3_227;13_0_222;11_1_190;27_9_11;10_1_223;41_0_862;22_1_290;4_0_223;23_8_131;7_23_15;36_0_281;9_0_247;42_4_218;8_1_208;15_0_223;33_0_862;3_0_223;18_4_160;40_0_228;6_2_211;35_0_223;26_9_4;2_0_1072;31_0_157;17_0_1042;12_0_226;24_2_247;5_2_246;25_3_129;20_8_11;14_2_223;32_0_254;34_0_281;0_21_30;16_2_209;37_0_486;38_0_228;28_24_11;29_2_167;43_0_167;39_0_862;44_0_281;45_0_281;21_0_1515;19_8_71"
    degrees 2
    name "group_600"
  ]
  node [
    id 1782
    label "4253"
    size 47
    centroid "0_21_31"
    maxLenId 0
    members 0
    members 1
    members 2
    members 3
    members 4
    members 5
    members 6
    members 7
    members 8
    members 9
    members 10
    members 11
    members 12
    members 13
    members 14
    members 15
    members 16
    members 17
    members 18
    members 19
    members 20
    members 21
    members 22
    members 23
    members 24
    members 25
    members 26
    members 27
    members 28
    members 29
    members 30
    members 31
    members 32
    members 33
    members 34
    members 35
    members 36
    members 37
    members 38
    members 39
    members 40
    members 41
    members 42
    members 43
    members 44
    members 45
    members 46
    seqIDs "9_0_246"
    seqIDs "27_9_12"
    seqIDs "10_1_222"
    seqIDs "32_0_253"
    seqIDs "19_8_70"
    seqIDs "11_1_191"
    seqIDs "0_21_31"
    seqIDs "15_0_222"
    seqIDs "34_0_280"
    seqIDs "7_23_14"
    seqIDs "44_0_280"
    seqIDs "16_2_210"
    seqIDs "4_0_222"
    seqIDs "46_0_368"
    seqIDs "37_0_487"
    seqIDs "6_2_212"
    seqIDs "40_0_227"
    seqIDs "35_0_222"
    seqIDs "26_9_5"
    seqIDs "33_0_863"
    seqIDs "28_24_12"
    seqIDs "31_0_156"
    seqIDs "14_2_222"
    seqIDs "41_0_863"
    seqIDs "1_2_283"
    seqIDs "2_0_1073"
    seqIDs "42_4_217"
    seqIDs "38_0_227"
    seqIDs "25_3_130"
    seqIDs "39_0_863"
    seqIDs "22_1_289"
    seqIDs "3_0_222"
    seqIDs "30_3_226"
    seqIDs "29_2_168"
    seqIDs "13_0_221"
    seqIDs "12_0_225"
    seqIDs "21_0_1516"
    seqIDs "23_8_130"
    seqIDs "36_0_280"
    seqIDs "43_0_166"
    seqIDs "17_0_1043"
    seqIDs "5_2_245"
    seqIDs "8_1_209"
    seqIDs "45_0_280"
    seqIDs "24_2_248"
    seqIDs "20_8_12"
    seqIDs "18_4_159"
    hasEnd 0
    protein "MNIGFFTDSYFPGIDGVTYTIQAWRERLEARGHDVYVVYPASSHEPDDGEIPVRSLPNPFYRQYRFPTYRRLSTLPDLDVVHCHGPASTGLMGLRYAKRYGATSVYTHHTPVEDYFVQGLKSERLAALAGRAYVAYENRFLNAFDCVTASTSRIRRDVKPYRLPVGIEMDRFRPRENAGADSLAADGGPNGDDRPVVGYSGRMTRKKNVDEILRLAARLPEARFELVGEGPVRAELEADAPANVRFHDFLPREELPDFYAALDVFVTASTCDTLGLSTLEANACGTPVAAADVAPFDETIGPENGARFALDDLDDMERAVRDCLDGDRDTRAAVERFSVEQTVDELESIYGVTG"
    dna "ATGAACATCGGCTTCTTCACAGACAGCTACTTCCCCGGGATCGACGGCGTCACCTACACCATACAGGCGTGGCGCGAGCGCCTCGAAGCGCGGGGCCACGACGTGTACGTCGTCTACCCCGCGAGCAGCCACGAGCCCGACGACGGCGAGATCCCGGTCCGCTCGCTGCCGAACCCGTTCTACCGGCAGTACCGTTTCCCCACCTACCGCCGCCTCTCGACGCTCCCCGACCTCGACGTCGTCCACTGTCACGGCCCGGCGTCGACTGGGTTGATGGGGCTCCGGTACGCGAAGCGGTACGGCGCCACCTCGGTGTACACCCATCACACCCCCGTGGAGGACTACTTCGTCCAGGGGCTCAAGTCCGAACGGCTCGCCGCGCTCGCGGGACGGGCGTACGTCGCCTACGAGAACCGCTTTTTGAACGCGTTCGACTGCGTCACCGCCTCGACCTCGCGGATCCGCCGCGACGTGAAGCCGTACCGGCTCCCGGTCGGCATCGAGATGGACCGGTTCCGCCCCCGCGAGAACGCCGGCGCGGACTCGCTGGCGGCCGACGGGGGACCGAACGGAGACGACCGGCCCGTCGTCGGGTACAGCGGTCGGATGACCCGCAAGAAGAACGTCGACGAGATTCTCCGGCTCGCGGCGCGGCTCCCCGAGGCGCGGTTCGAACTCGTCGGCGAAGGGCCGGTCCGGGCGGAGCTGGAGGCGGACGCCCCGGCGAACGTCCGGTTCCACGACTTCCTCCCGCGGGAGGAACTCCCCGACTTCTACGCCGCGCTCGACGTCTTCGTCACGGCCTCGACCTGCGACACGCTCGGGCTCTCGACGCTGGAGGCGAACGCTTGCGGCACCCCGGTCGCGGCCGCCGACGTGGCGCCGTTCGACGAGACGATCGGTCCGGAGAACGGCGCGCGGTTCGCGCTGGACGACCTCGACGACATGGAGCGCGCGGTCCGCGACTGCCTCGACGGCGACAGGGACACCCGCGCGGCGGTCGAGCGGTTCTCGGTGGAGCAGACCGTCGACGAGCTCGAATCGATCTACGGGGTGACCGGCTAG"
    annotation ""
    description "Alpha-monoglucosyldiacylglycerol synthase"
    lengths 1065
    lengths 1065
    lengths 1065
    lengths 1065
    lengths 1065
    lengths 1065
    lengths 1065
    lengths 1065
    lengths 1065
    lengths 1065
    lengths 1065
    lengths 1065
    lengths 1065
    lengths 1065
    lengths 1065
    lengths 1065
    lengths 1065
    lengths 1065
    lengths 1065
    lengths 1065
    lengths 1065
    lengths 1065
    lengths 1065
    lengths 1065
    lengths 1065
    lengths 1065
    lengths 1065
    lengths 1065
    lengths 1065
    lengths 1065
    lengths 1065
    lengths 1065
    lengths 1065
    lengths 1065
    lengths 1065
    lengths 1065
    lengths 1065
    lengths 1065
    lengths 1065
    lengths 1065
    lengths 1065
    lengths 1065
    lengths 1065
    lengths 1065
    lengths 1065
    lengths 1065
    lengths 1065
    longCentroidID 1065
    longCentroidID "0_21_31"
    paralog 0
    mergedDNA 0
    genomeIDs "0;1;2;3;4;5;6;7;8;9;10;11;12;13;14;15;16;17;18;19;20;21;22;23;24;25;26;27;28;29;30;31;32;33;34;35;36;37;38;39;40;41;42;43;44;45;46"
    geneIDs "9_0_246;27_9_12;10_1_222;32_0_253;19_8_70;11_1_191;0_21_31;15_0_222;34_0_280;7_23_14;44_0_280;16_2_210;4_0_222;46_0_368;37_0_487;6_2_212;40_0_227;35_0_222;26_9_5;33_0_863;28_24_12;31_0_156;14_2_222;41_0_863;1_2_283;2_0_1073;42_4_217;38_0_227;25_3_130;39_0_863;22_1_289;3_0_222;30_3_226;29_2_168;13_0_221;12_0_225;21_0_1516;23_8_130;36_0_280;43_0_166;17_0_1043;5_2_245;8_1_209;45_0_280;24_2_248;20_8_12;18_4_159"
    degrees 2
    name "group_1285"
  ]
  node [
    id 1783
    label "1376"
    size 47
    centroid "0_21_32"
    maxLenId 0
    members 0
    members 1
    members 2
    members 3
    members 4
    members 5
    members 6
    members 7
    members 8
    members 9
    members 10
    members 11
    members 12
    members 13
    members 14
    members 15
    members 16
    members 17
    members 18
    members 19
    members 20
    members 21
    members 22
    members 23
    members 24
    members 25
    members 26
    members 27
    members 28
    members 29
    members 30
    members 31
    members 32
    members 33
    members 34
    members 35
    members 36
    members 37
    members 38
    members 39
    members 40
    members 41
    members 42
    members 43
    members 44
    members 45
    members 46
    seqIDs "32_0_252"
    seqIDs "2_0_1074"
    seqIDs "13_0_220"
    seqIDs "22_1_288"
    seqIDs "10_1_221"
    seqIDs "44_0_279"
    seqIDs "4_0_221"
    seqIDs "26_9_6"
    seqIDs "40_0_226"
    seqIDs "35_0_221"
    seqIDs "12_0_224"
    seqIDs "17_0_1044"
    seqIDs "11_1_192"
    seqIDs "8_1_210"
    seqIDs "31_0_155"
    seqIDs "1_2_284"
    seqIDs "34_0_279"
    seqIDs "45_0_279"
    seqIDs "24_2_249"
    seqIDs "18_4_158"
    seqIDs "27_9_13"
    seqIDs "14_2_221"
    seqIDs "43_0_165"
    seqIDs "25_3_131"
    seqIDs "41_0_864"
    seqIDs "29_2_169"
    seqIDs "9_0_245"
    seqIDs "30_3_225"
    seqIDs "39_0_864"
    seqIDs "16_2_211"
    seqIDs "5_2_244"
    seqIDs "42_4_216"
    seqIDs "23_8_129"
    seqIDs "46_0_369"
    seqIDs "37_0_488"
    seqIDs "33_0_864"
    seqIDs "0_21_32"
    seqIDs "36_0_279"
    seqIDs "28_24_13"
    seqIDs "20_8_13"
    seqIDs "6_2_213"
    seqIDs "19_8_69"
    seqIDs "21_0_1517"
    seqIDs "3_0_221"
    seqIDs "15_0_221"
    seqIDs "7_23_13"
    seqIDs "38_0_226"
    hasEnd 0
    protein "MGADNVDAFQRLVFSVPRLRVQAAALVLLSGVYGVATVAAITVFTPFALDPSRIVPVAVLIFLVPFVVAAELFPRVLDGYPRPWSYFLALTSQFVLFVYALVLSGADNVGNAWSIIWLSFITLYLLNILVLVVSTGIDRSDRILLASLAEPALLIAAFYALGGSELGFSTYRHVFAFASLLIAAGFLVLVLLVVDYLIRSNTDVSAFALTSGLLRNDRESLDLGVEARPAVETFAVDNGDRLTVAAPWVHPGPLGGFGGGQLSGNLIDALNGAREGEDGATDRAAVAADGGAAADGDAGFFFHVPCTHKEDLSDPADAERILDAVADPDRTERVSRLVTESYGEREGYADVRFHGRRIGDRQVIVLHGEGIDDYDTGVFMRDVDHDEVLLIDQHRHDIQNGPEVEIQYGSAEADRLKRAFDDFRDRLATADLADGYAAGFAVTRTAQNALAMVESVDGQEVLWIGVDTNGLTPDVRATADAYRDEFDAVIPFSTDTHASIHELANMRESDLDAIERAVDRAVDDVAPATVGFASRRTEPVKLLKNDYNGLVFSVNILIRLTIIALVTLYVLLVLWLFF"
    dna "ATGGGCGCGGACAACGTCGACGCCTTCCAGCGGCTCGTGTTCTCGGTGCCGCGGCTCCGGGTTCAGGCCGCCGCGCTCGTCCTTCTGAGCGGGGTGTACGGCGTCGCCACGGTCGCGGCGATAACGGTCTTCACGCCGTTCGCTCTGGACCCGTCGCGGATCGTGCCGGTGGCGGTCCTCATCTTCCTCGTCCCGTTCGTCGTCGCCGCGGAGCTGTTCCCCCGCGTCCTCGACGGCTACCCGCGGCCGTGGAGCTACTTCCTCGCGCTCACCTCGCAGTTCGTCCTGTTCGTGTACGCGCTCGTGCTCTCCGGCGCGGACAACGTCGGGAACGCGTGGAGCATCATCTGGCTGAGCTTCATCACGCTGTACCTGCTCAACATCCTAGTGCTCGTCGTCTCGACGGGGATCGACCGCTCCGACCGGATCCTCCTCGCGTCGCTCGCCGAGCCGGCCCTGCTCATCGCCGCCTTCTACGCGCTGGGCGGGAGCGAGCTCGGCTTCTCGACGTACCGCCACGTGTTCGCGTTCGCGTCGCTGCTCATCGCGGCCGGGTTCCTCGTGTTGGTGCTCCTCGTCGTCGACTACCTGATCCGGAGCAACACCGACGTCTCCGCGTTCGCGCTCACCTCCGGACTGCTCCGGAACGACCGCGAGTCGCTCGACTTGGGCGTCGAGGCCCGCCCCGCGGTCGAGACGTTCGCGGTCGACAACGGGGACCGGCTCACCGTCGCGGCGCCGTGGGTCCACCCCGGTCCGCTCGGCGGGTTCGGCGGCGGCCAGCTAAGCGGGAACCTGATCGACGCGCTGAACGGCGCTCGGGAGGGCGAGGACGGCGCGACCGACCGCGCCGCGGTCGCGGCCGACGGCGGAGCCGCCGCGGACGGCGACGCCGGCTTCTTCTTCCACGTCCCGTGTACCCACAAGGAGGACCTCTCGGACCCGGCGGACGCGGAGCGGATCCTCGACGCGGTCGCGGACCCGGACCGGACGGAGCGAGTCTCGCGGCTCGTCACCGAGTCGTACGGCGAGCGGGAGGGGTACGCGGACGTCAGGTTCCACGGCCGACGGATCGGCGACCGGCAGGTGATCGTCCTCCACGGCGAGGGGATCGACGACTACGACACCGGCGTGTTCATGCGCGACGTGGACCACGACGAGGTGCTGCTGATCGACCAGCACAGACACGACATCCAGAACGGCCCCGAGGTGGAGATACAGTACGGCTCCGCCGAGGCCGACCGGCTGAAGCGCGCGTTCGACGACTTCCGCGACCGGCTCGCGACGGCCGACCTCGCCGACGGCTACGCCGCCGGTTTCGCGGTGACGCGGACCGCACAGAACGCGCTGGCGATGGTCGAGTCCGTCGACGGACAGGAGGTGCTCTGGATCGGCGTCGACACGAACGGCCTCACCCCGGACGTGCGGGCGACCGCCGACGCGTACCGCGACGAGTTCGACGCCGTGATCCCCTTCTCGACGGACACCCACGCGTCGATCCACGAGCTGGCCAACATGCGCGAGTCCGACCTCGACGCCATCGAGCGCGCGGTCGACCGCGCCGTCGACGACGTCGCGCCCGCGACCGTGGGGTTCGCGAGCCGACGGACGGAGCCGGTGAAGCTGCTGAAAAATGACTACAACGGGCTCGTGTTCAGCGTCAACATCCTCATCCGCCTGACGATCATCGCCCTGGTGACGCTGTACGTGCTGCTCGTGCTGTGGCTCTTCTTCTGA"
    annotation ""
    description "hypothetical protein"
    lengths 1737
    lengths 1737
    lengths 1737
    lengths 1737
    lengths 1737
    lengths 1737
    lengths 1737
    lengths 1737
    lengths 1737
    lengths 1737
    lengths 1737
    lengths 1737
    lengths 1737
    lengths 1737
    lengths 1737
    lengths 1737
    lengths 1737
    lengths 1737
    lengths 1737
    lengths 1737
    lengths 1737
    lengths 1737
    lengths 1737
    lengths 1737
    lengths 1737
    lengths 1737
    lengths 1737
    lengths 1737
    lengths 1737
    lengths 1737
    lengths 1737
    lengths 1737
    lengths 1737
    lengths 1737
    lengths 1737
    lengths 1737
    lengths 1737
    lengths 1737
    lengths 1737
    lengths 1737
    lengths 1737
    lengths 1737
    lengths 1737
    lengths 1737
    lengths 1737
    lengths 1737
    lengths 1737
    longCentroidID 1737
    longCentroidID "0_21_32"
    paralog 0
    mergedDNA 0
    genomeIDs "0;1;2;3;4;5;6;7;8;9;10;11;12;13;14;15;16;17;18;19;20;21;22;23;24;25;26;27;28;29;30;31;32;33;34;35;36;37;38;39;40;41;42;43;44;45;46"
    geneIDs "32_0_252;2_0_1074;13_0_220;22_1_288;10_1_221;44_0_279;4_0_221;26_9_6;40_0_226;35_0_221;12_0_224;17_0_1044;11_1_192;8_1_210;31_0_155;1_2_284;34_0_279;45_0_279;24_2_249;18_4_158;27_9_13;14_2_221;43_0_165;25_3_131;41_0_864;29_2_169;9_0_245;30_3_225;39_0_864;16_2_211;5_2_244;42_4_216;23_8_129;46_0_369;37_0_488;33_0_864;0_21_32;36_0_279;28_24_13;20_8_13;6_2_213;19_8_69;21_0_1517;3_0_221;15_0_221;7_23_13;38_0_226"
    degrees 2
    name "group_416"
  ]
  node [
    id 1784
    label "4642"
    size 47
    centroid "0_21_34"
    maxLenId 0
    members 0
    members 1
    members 2
    members 3
    members 4
    members 5
    members 6
    members 7
    members 8
    members 9
    members 10
    members 11
    members 12
    members 13
    members 14
    members 15
    members 16
    members 17
    members 18
    members 19
    members 20
    members 21
    members 22
    members 23
    members 24
    members 25
    members 26
    members 27
    members 28
    members 29
    members 30
    members 31
    members 32
    members 33
    members 34
    members 35
    members 36
    members 37
    members 38
    members 39
    members 40
    members 41
    members 42
    members 43
    members 44
    members 45
    members 46
    seqIDs "8_1_212"
    seqIDs "37_0_490"
    seqIDs "26_9_8"
    seqIDs "9_0_243"
    seqIDs "0_21_34"
    seqIDs "40_0_224"
    seqIDs "30_3_223"
    seqIDs "17_0_1046"
    seqIDs "21_0_1519"
    seqIDs "20_8_15"
    seqIDs "15_0_219"
    seqIDs "23_8_127"
    seqIDs "27_9_15"
    seqIDs "14_2_219"
    seqIDs "2_0_1076"
    seqIDs "34_0_277"
    seqIDs "35_0_219"
    seqIDs "33_0_866"
    seqIDs "25_3_133"
    seqIDs "41_0_866"
    seqIDs "1_2_286"
    seqIDs "31_0_153"
    seqIDs "38_0_224"
    seqIDs "11_1_194"
    seqIDs "36_0_277"
    seqIDs "43_0_163"
    seqIDs "6_2_215"
    seqIDs "29_2_171"
    seqIDs "19_8_67"
    seqIDs "44_0_277"
    seqIDs "45_0_277"
    seqIDs "3_0_219"
    seqIDs "13_0_218"
    seqIDs "32_0_250"
    seqIDs "4_0_219"
    seqIDs "5_2_242"
    seqIDs "46_0_371"
    seqIDs "42_4_214"
    seqIDs "24_2_251"
    seqIDs "7_23_11"
    seqIDs "12_0_222"
    seqIDs "22_1_286"
    seqIDs "39_0_866"
    seqIDs "16_2_213"
    seqIDs "28_24_15"
    seqIDs "10_1_219"
    seqIDs "18_4_156"
    hasEnd 0
    protein "MEGPQRRALILGAGGAVLLLAVLFVVVGVDRVVDALARADPALVAAAAGLGLCWLAAWSLMLRAVLGALDVEMSVPTAFLVYSGAAFANNVTPFGQAGGEPVAAALISKVGEARYETGLVGIASVDVLNVVPSVSLVFLGVGSYAATTAVGDRVGFAVASAVGLIAAIVTAIAFIWRYRTAVVDRVPGAVGPFLGRFERFDAETIEAGLADRLGNFFADIERVGTDRRRLLGIVALSLVGWLFQAAALTVAFAAVGHPVSPLIPVFVVPLSYVAGATPLPGGLGGIEAALVGLLVPTTGVAASAITAAVLVFRGAVYWLPMVIGGASASALGVKAFE"
    dna "ATGGAAGGCCCACAACGGCGCGCGCTAATCTTGGGGGCTGGCGGCGCGGTCCTCCTCCTCGCGGTGCTTTTCGTCGTCGTCGGGGTCGATCGCGTCGTCGACGCGCTCGCCCGCGCCGACCCGGCGCTCGTTGCCGCGGCCGCCGGACTGGGACTCTGCTGGCTCGCCGCGTGGAGCCTCATGCTGCGCGCGGTGTTGGGCGCGCTCGACGTCGAGATGTCCGTCCCGACCGCGTTCCTCGTGTACAGCGGCGCCGCGTTCGCCAACAACGTCACCCCGTTCGGGCAGGCCGGGGGCGAGCCGGTCGCCGCCGCGCTCATCTCGAAGGTGGGCGAGGCGCGCTACGAGACGGGGCTCGTCGGCATCGCGAGCGTCGACGTGCTCAACGTCGTCCCCTCCGTCTCGCTCGTGTTCCTCGGCGTCGGGTCGTACGCGGCCACCACCGCGGTCGGCGACCGCGTCGGGTTCGCCGTCGCGAGCGCGGTCGGCCTGATCGCCGCGATCGTCACGGCGATCGCCTTCATCTGGCGCTACCGCACCGCCGTCGTCGACCGCGTCCCCGGCGCCGTCGGGCCGTTCCTCGGGCGGTTCGAGCGTTTCGACGCCGAAACGATCGAGGCGGGGCTCGCCGACCGGCTGGGGAACTTCTTCGCCGACATCGAGCGCGTCGGCACGGACCGGCGGCGGCTCCTCGGCATCGTCGCCCTCTCGCTCGTCGGGTGGCTGTTTCAGGCGGCCGCGCTCACCGTCGCGTTTGCCGCGGTCGGGCACCCGGTCTCGCCGTTGATCCCCGTCTTCGTCGTCCCGCTGTCGTACGTCGCGGGCGCGACGCCGCTCCCGGGCGGACTCGGCGGCATCGAGGCCGCGCTCGTCGGCCTCCTCGTGCCCACGACCGGGGTCGCCGCGTCCGCGATCACCGCCGCGGTCCTGGTCTTCCGCGGCGCGGTCTACTGGCTCCCGATGGTGATCGGCGGCGCGTCGGCCTCCGCCCTCGGGGTCAAGGCGTTCGAGTAG"
    annotation ""
    description "hypothetical protein"
    lengths 1014
    lengths 1014
    lengths 1014
    lengths 1014
    lengths 1014
    lengths 1014
    lengths 1014
    lengths 1014
    lengths 1014
    lengths 1014
    lengths 1014
    lengths 1014
    lengths 1014
    lengths 1014
    lengths 1014
    lengths 1014
    lengths 1014
    lengths 1014
    lengths 1014
    lengths 1014
    lengths 1014
    lengths 1014
    lengths 1014
    lengths 1014
    lengths 1014
    lengths 1014
    lengths 1014
    lengths 1014
    lengths 1014
    lengths 1014
    lengths 1014
    lengths 1014
    lengths 1014
    lengths 1014
    lengths 1014
    lengths 1014
    lengths 1014
    lengths 1014
    lengths 1014
    lengths 1014
    lengths 1014
    lengths 1014
    lengths 1014
    lengths 1014
    lengths 1014
    lengths 1014
    lengths 1014
    longCentroidID 1014
    longCentroidID "0_21_34"
    paralog 0
    mergedDNA 0
    genomeIDs "0;1;2;3;4;5;6;7;8;9;10;11;12;13;14;15;16;17;18;19;20;21;22;23;24;25;26;27;28;29;30;31;32;33;34;35;36;37;38;39;40;41;42;43;44;45;46"
    geneIDs "8_1_212;37_0_490;26_9_8;9_0_243;0_21_34;40_0_224;30_3_223;17_0_1046;21_0_1519;20_8_15;15_0_219;23_8_127;27_9_15;14_2_219;2_0_1076;34_0_277;35_0_219;33_0_866;25_3_133;41_0_866;1_2_286;31_0_153;38_0_224;11_1_194;36_0_277;43_0_163;6_2_215;29_2_171;19_8_67;44_0_277;45_0_277;3_0_219;13_0_218;32_0_250;4_0_219;5_2_242;46_0_371;42_4_214;24_2_251;7_23_11;12_0_222;22_1_286;39_0_866;16_2_213;28_24_15;10_1_219;18_4_156"
    degrees 2
    name "group_1395"
  ]
  node [
    id 1785
    label "5970"
    size 47
    centroid "0_21_35"
    maxLenId 0
    members 0
    members 1
    members 2
    members 3
    members 4
    members 5
    members 6
    members 7
    members 8
    members 9
    members 10
    members 11
    members 12
    members 13
    members 14
    members 15
    members 16
    members 17
    members 18
    members 19
    members 20
    members 21
    members 22
    members 23
    members 24
    members 25
    members 26
    members 27
    members 28
    members 29
    members 30
    members 31
    members 32
    members 33
    members 34
    members 35
    members 36
    members 37
    members 38
    members 39
    members 40
    members 41
    members 42
    members 43
    members 44
    members 45
    members 46
    seqIDs "38_0_223"
    seqIDs "8_1_213"
    seqIDs "37_0_491"
    seqIDs "24_2_252"
    seqIDs "19_8_66"
    seqIDs "34_0_276"
    seqIDs "35_0_218"
    seqIDs "15_0_218"
    seqIDs "41_0_867"
    seqIDs "18_4_155"
    seqIDs "7_23_10"
    seqIDs "2_0_1077"
    seqIDs "22_1_285"
    seqIDs "13_0_217"
    seqIDs "29_2_172"
    seqIDs "36_0_276"
    seqIDs "45_0_276"
    seqIDs "3_0_218"
    seqIDs "43_0_162"
    seqIDs "28_24_16"
    seqIDs "31_0_152"
    seqIDs "39_0_867"
    seqIDs "14_2_218"
    seqIDs "26_9_9"
    seqIDs "0_21_35"
    seqIDs "23_8_126"
    seqIDs "17_0_1047"
    seqIDs "20_8_16"
    seqIDs "42_4_213"
    seqIDs "1_2_287"
    seqIDs "33_0_867"
    seqIDs "5_2_241"
    seqIDs "21_0_1520"
    seqIDs "9_0_242"
    seqIDs "6_2_216"
    seqIDs "44_0_276"
    seqIDs "12_0_221"
    seqIDs "40_0_223"
    seqIDs "4_0_218"
    seqIDs "25_3_134"
    seqIDs "30_3_222"
    seqIDs "11_1_195"
    seqIDs "16_2_214"
    seqIDs "10_1_218"
    seqIDs "32_0_249"
    seqIDs "27_9_16"
    seqIDs "46_0_372"
    hasEnd 0
    protein "MEDQRFLESDWDYCLVLDACRYDVFADVYDEYLDGTLEKRESVGSSTPEWAYRTFTGEHDIAYFSGNPFINDLGIPLNELKWGASCDYEWTASEHISDIHDVWKTQWDDDLGTVPPEGLTRAYRNNLDAVERADRTVLHYMQPHAPYLSRGKGQKLKQIQKGIREQGEEEASDGGDDDGGLLSSLSDTVRPKIESRLDDSEFAQKAGLWLELDPKDLVTDGTRVTALSMYEENLRIALESVSELVEELDGDVVVTADHGEAFGEEGVWEHHIETYIPALMEVPWLEVE"
    dna "ATGGAAGATCAGCGGTTCCTCGAGTCGGACTGGGACTACTGTCTGGTGCTCGACGCGTGCCGGTACGACGTGTTCGCCGACGTGTACGACGAGTACCTCGACGGGACGCTCGAAAAGCGCGAGAGCGTCGGGTCGTCGACGCCGGAGTGGGCCTACCGCACGTTCACGGGCGAACACGACATCGCGTACTTCTCCGGGAACCCGTTCATCAACGACCTCGGGATCCCGCTGAACGAGCTCAAGTGGGGCGCCAGCTGTGACTACGAGTGGACCGCCTCCGAGCACATCAGCGACATCCACGACGTCTGGAAGACCCAGTGGGACGACGATCTCGGCACCGTCCCGCCGGAGGGGCTCACCCGGGCGTACCGGAACAACCTCGACGCGGTCGAGCGCGCCGACCGCACCGTCCTCCACTACATGCAGCCGCACGCTCCCTACCTCTCCCGCGGGAAGGGGCAGAAGCTCAAGCAGATCCAGAAGGGGATCAGAGAGCAGGGGGAAGAGGAGGCGAGCGACGGCGGCGACGACGACGGCGGACTGCTCTCCTCGCTCAGCGACACAGTCCGGCCGAAGATCGAGAGCCGGCTGGACGACAGCGAGTTCGCCCAGAAGGCGGGGCTGTGGCTCGAACTCGACCCGAAGGACCTCGTGACGGACGGCACGCGCGTGACCGCGCTGTCGATGTACGAGGAGAACCTCCGGATCGCCTTGGAGAGCGTCTCGGAGCTCGTCGAGGAACTCGACGGCGACGTCGTCGTCACCGCCGACCACGGCGAGGCGTTCGGCGAGGAGGGCGTCTGGGAACACCACATCGAGACGTACATCCCCGCGCTGATGGAGGTCCCGTGGCTGGAAGTCGAGTGA"
    annotation ""
    description "hypothetical protein"
    lengths 867
    lengths 867
    lengths 867
    lengths 867
    lengths 867
    lengths 867
    lengths 867
    lengths 867
    lengths 867
    lengths 867
    lengths 867
    lengths 867
    lengths 867
    lengths 867
    lengths 867
    lengths 867
    lengths 867
    lengths 867
    lengths 867
    lengths 867
    lengths 867
    lengths 867
    lengths 867
    lengths 867
    lengths 867
    lengths 867
    lengths 867
    lengths 867
    lengths 867
    lengths 867
    lengths 867
    lengths 867
    lengths 867
    lengths 867
    lengths 867
    lengths 867
    lengths 867
    lengths 867
    lengths 867
    lengths 867
    lengths 867
    lengths 867
    lengths 867
    lengths 867
    lengths 867
    lengths 867
    lengths 867
    longCentroidID 867
    longCentroidID "0_21_35"
    paralog 0
    mergedDNA 0
    genomeIDs "0;1;2;3;4;5;6;7;8;9;10;11;12;13;14;15;16;17;18;19;20;21;22;23;24;25;26;27;28;29;30;31;32;33;34;35;36;37;38;39;40;41;42;43;44;45;46"
    geneIDs "38_0_223;8_1_213;37_0_491;24_2_252;19_8_66;34_0_276;35_0_218;15_0_218;41_0_867;18_4_155;7_23_10;2_0_1077;22_1_285;13_0_217;29_2_172;36_0_276;45_0_276;3_0_218;43_0_162;28_24_16;31_0_152;39_0_867;14_2_218;26_9_9;0_21_35;23_8_126;17_0_1047;20_8_16;42_4_213;1_2_287;33_0_867;5_2_241;21_0_1520;9_0_242;6_2_216;44_0_276;12_0_221;40_0_223;4_0_218;25_3_134;30_3_222;11_1_195;16_2_214;10_1_218;32_0_249;27_9_16;46_0_372"
    degrees 2
    name "group_1787"
  ]
  node [
    id 1786
    label "4481"
    size 47
    centroid "0_21_36"
    maxLenId 0
    members 0
    members 1
    members 2
    members 3
    members 4
    members 5
    members 6
    members 7
    members 8
    members 9
    members 10
    members 11
    members 12
    members 13
    members 14
    members 15
    members 16
    members 17
    members 18
    members 19
    members 20
    members 21
    members 22
    members 23
    members 24
    members 25
    members 26
    members 27
    members 28
    members 29
    members 30
    members 31
    members 32
    members 33
    members 34
    members 35
    members 36
    members 37
    members 38
    members 39
    members 40
    members 41
    members 42
    members 43
    members 44
    members 45
    members 46
    seqIDs "20_8_17"
    seqIDs "12_0_220"
    seqIDs "31_0_151"
    seqIDs "11_1_196"
    seqIDs "41_0_868"
    seqIDs "5_2_240"
    seqIDs "40_0_222"
    seqIDs "43_0_161"
    seqIDs "10_1_217"
    seqIDs "30_3_221"
    seqIDs "3_0_217"
    seqIDs "1_2_288"
    seqIDs "23_8_125"
    seqIDs "27_9_17"
    seqIDs "0_21_36"
    seqIDs "14_2_217"
    seqIDs "28_24_17"
    seqIDs "34_0_275"
    seqIDs "18_4_154"
    seqIDs "39_0_868"
    seqIDs "4_0_217"
    seqIDs "19_8_65"
    seqIDs "13_0_216"
    seqIDs "16_2_215"
    seqIDs "26_9_10"
    seqIDs "15_0_217"
    seqIDs "42_4_212"
    seqIDs "29_2_173"
    seqIDs "38_0_222"
    seqIDs "44_0_275"
    seqIDs "8_1_214"
    seqIDs "32_0_248"
    seqIDs "9_0_241"
    seqIDs "35_0_217"
    seqIDs "2_0_1078"
    seqIDs "33_0_868"
    seqIDs "7_23_9"
    seqIDs "24_2_253"
    seqIDs "25_3_135"
    seqIDs "21_0_1521"
    seqIDs "45_0_275"
    seqIDs "17_0_1048"
    seqIDs "36_0_275"
    seqIDs "37_0_492"
    seqIDs "46_0_373"
    seqIDs "6_2_217"
    seqIDs "22_1_284"
    hasEnd 0
    protein "MKVSHYFEFEEHVTGGMAASVDHQRKMFDRVGIEYTTEPTLDADVLHLNLMGPRSVWYARRARKAGVPVVAHTHVTAEDFGDSFRFTNALARPLKPYLRRAYGLADRLVCPSEYNRDVIRGYADVPTTVVSNGVDREKLDGFESLEAEYRERYDLDPPTVFMVGHVIKRKGLETFVETAHRMPDVDFAWFGHVDRSLKGRETKRLIDEAPSNCTFTGFVDDIRGAYAAGDVFCFPTHEENEGIALLEAMAAGKPLVVRDIETFSWLEDGEECLKVGSEGGGDGAASADVTDAPGDNVEGFVDALDELRDADRRAGLGANAAARSEEFSLDAIADRYRSLYADLV"
    dna "ATGAAGGTCAGCCACTACTTCGAGTTCGAGGAGCACGTCACCGGCGGGATGGCCGCGTCCGTCGACCACCAGCGCAAGATGTTCGACCGGGTCGGGATCGAGTACACCACGGAGCCGACGCTGGACGCCGACGTACTCCACCTCAATCTGATGGGCCCGCGCTCGGTCTGGTACGCGCGGCGCGCCCGGAAGGCGGGCGTGCCCGTCGTCGCGCACACCCACGTCACCGCCGAGGACTTCGGCGACAGCTTCCGGTTCACGAACGCGCTCGCGCGACCGCTGAAGCCGTACCTCCGGCGCGCGTACGGGCTCGCAGACCGGCTCGTCTGTCCCTCCGAGTACAACCGCGACGTGATCCGCGGGTACGCGGACGTGCCGACGACGGTCGTCTCGAACGGGGTCGACCGCGAGAAGCTCGACGGCTTCGAGTCGCTGGAAGCGGAGTACCGCGAGCGCTACGACCTCGACCCGCCGACGGTGTTCATGGTCGGCCACGTGATCAAGCGGAAGGGGTTAGAGACGTTCGTCGAGACGGCCCATCGGATGCCGGACGTCGACTTCGCGTGGTTCGGCCACGTCGACCGATCGCTGAAGGGCCGCGAGACGAAGCGGCTCATCGACGAGGCGCCGTCGAACTGTACGTTCACGGGGTTCGTCGACGACATCCGAGGCGCGTACGCCGCGGGCGACGTGTTCTGTTTCCCGACCCACGAGGAGAACGAGGGGATCGCGCTGCTGGAGGCGATGGCGGCCGGGAAACCCCTCGTCGTGCGCGACATCGAGACGTTCTCGTGGCTGGAAGACGGCGAGGAATGTCTGAAGGTGGGCAGCGAGGGCGGTGGAGACGGCGCCGCGAGCGCGGACGTCACTGACGCCCCCGGAGACAACGTCGAGGGCTTCGTCGACGCGCTAGACGAGCTCCGCGACGCCGACCGTCGGGCGGGACTCGGTGCCAACGCCGCGGCGCGAAGTGAGGAGTTCTCGCTCGACGCGATCGCCGACCGGTACCGCTCGCTGTACGCGGATCTCGTTTGA"
    annotation "dgs"
    description "Processive diacylglycerol alpha-glucosyltransferase"
    lengths 1035
    lengths 1035
    lengths 1035
    lengths 1035
    lengths 1035
    lengths 1035
    lengths 1035
    lengths 1035
    lengths 1035
    lengths 1035
    lengths 1035
    lengths 1035
    lengths 1035
    lengths 1035
    lengths 1035
    lengths 1035
    lengths 1035
    lengths 1035
    lengths 1035
    lengths 1035
    lengths 1035
    lengths 1035
    lengths 1035
    lengths 1035
    lengths 1035
    lengths 1035
    lengths 1035
    lengths 1035
    lengths 1035
    lengths 1035
    lengths 1035
    lengths 1035
    lengths 1035
    lengths 1035
    lengths 1035
    lengths 1035
    lengths 1035
    lengths 1035
    lengths 1035
    lengths 1035
    lengths 1035
    lengths 1035
    lengths 1035
    lengths 1035
    lengths 1035
    lengths 1035
    lengths 1035
    longCentroidID 1035
    longCentroidID "0_21_36"
    paralog 0
    mergedDNA 0
    genomeIDs "0;1;2;3;4;5;6;7;8;9;10;11;12;13;14;15;16;17;18;19;20;21;22;23;24;25;26;27;28;29;30;31;32;33;34;35;36;37;38;39;40;41;42;43;44;45;46"
    geneIDs "20_8_17;12_0_220;31_0_151;11_1_196;41_0_868;5_2_240;40_0_222;43_0_161;10_1_217;30_3_221;3_0_217;1_2_288;23_8_125;27_9_17;0_21_36;14_2_217;28_24_17;34_0_275;18_4_154;39_0_868;4_0_217;19_8_65;13_0_216;16_2_215;26_9_10;15_0_217;42_4_212;29_2_173;38_0_222;44_0_275;8_1_214;32_0_248;9_0_241;35_0_217;2_0_1078;33_0_868;7_23_9;24_2_253;25_3_135;21_0_1521;45_0_275;17_0_1048;36_0_275;37_0_492;46_0_373;6_2_217;22_1_284"
    degrees 2
    name "dgs"
  ]
  node [
    id 1787
    label "6840"
    size 47
    centroid "0_21_37"
    maxLenId 0
    members 0
    members 1
    members 2
    members 3
    members 4
    members 5
    members 6
    members 7
    members 8
    members 9
    members 10
    members 11
    members 12
    members 13
    members 14
    members 15
    members 16
    members 17
    members 18
    members 19
    members 20
    members 21
    members 22
    members 23
    members 24
    members 25
    members 26
    members 27
    members 28
    members 29
    members 30
    members 31
    members 32
    members 33
    members 34
    members 35
    members 36
    members 37
    members 38
    members 39
    members 40
    members 41
    members 42
    members 43
    members 44
    members 45
    members 46
    seqIDs "30_3_220"
    seqIDs "38_0_221"
    seqIDs "12_0_219"
    seqIDs "9_0_240"
    seqIDs "23_8_124"
    seqIDs "18_4_153"
    seqIDs "35_0_216"
    seqIDs "25_3_136"
    seqIDs "8_1_215"
    seqIDs "16_2_216"
    seqIDs "41_0_869"
    seqIDs "27_9_18"
    seqIDs "39_0_869"
    seqIDs "0_21_37"
    seqIDs "10_1_216"
    seqIDs "33_0_869"
    seqIDs "46_0_374"
    seqIDs "2_0_1079"
    seqIDs "1_2_289"
    seqIDs "45_0_274"
    seqIDs "17_0_1049"
    seqIDs "4_0_216"
    seqIDs "14_2_216"
    seqIDs "22_1_283"
    seqIDs "7_23_8"
    seqIDs "11_1_197"
    seqIDs "44_0_274"
    seqIDs "40_0_221"
    seqIDs "36_0_274"
    seqIDs "32_0_247"
    seqIDs "6_2_218"
    seqIDs "37_0_493"
    seqIDs "13_0_215"
    seqIDs "20_8_18"
    seqIDs "21_0_1522"
    seqIDs "24_2_254"
    seqIDs "28_24_18"
    seqIDs "31_0_150"
    seqIDs "19_8_64"
    seqIDs "29_2_174"
    seqIDs "5_2_239"
    seqIDs "26_9_11"
    seqIDs "43_0_160"
    seqIDs "15_0_216"
    seqIDs "42_4_211"
    seqIDs "3_0_216"
    seqIDs "34_0_274"
    hasEnd 0
    protein "MTRVSVIGCGNMGGALLRGLARAEGYHLTAIDLDPEALAAIEDAVDETTEDVAAARDADIVVLAVKPDVAPAVLDDLDLRADQQLVTLAAGLPREFVAERTDAPVVRIMPNLAAETGDMAAAATNAGLTDEVREMLDAVGEFVEVDESLMHVSTAVNGSGPAFAFYLIDAMKQGGIDSGLDPEQAETLAAQTFKGAAETVLRDDRSVDELIDAVCSPNGTTIEGMDVLWDSDADEAVEDAVAAAERRSRELAEAFDDA"
    dna "ATGACTCGTGTGAGCGTTATCGGCTGCGGGAACATGGGCGGCGCCCTGCTCAGGGGGCTTGCCCGCGCGGAGGGGTACCACCTCACGGCGATCGACCTCGACCCCGAGGCGCTCGCCGCGATCGAAGACGCCGTCGACGAGACGACCGAGGACGTGGCGGCGGCGCGCGACGCCGACATCGTCGTCCTCGCGGTGAAGCCCGACGTGGCGCCGGCGGTTCTCGACGACCTCGACCTCCGGGCGGACCAGCAGCTCGTGACGCTGGCGGCGGGGCTCCCCCGCGAGTTCGTCGCCGAGCGCACGGACGCGCCGGTCGTCAGGATCATGCCCAACCTCGCCGCCGAGACGGGTGACATGGCCGCGGCGGCGACGAACGCGGGCCTCACCGACGAGGTCCGCGAGATGCTCGACGCGGTCGGGGAGTTCGTCGAGGTCGACGAGTCGCTGATGCACGTCTCGACCGCCGTCAACGGCAGCGGCCCCGCGTTCGCTTTCTACCTGATCGACGCGATGAAGCAGGGCGGGATCGACAGCGGACTCGACCCCGAGCAGGCGGAGACGCTGGCCGCCCAGACGTTCAAGGGCGCCGCGGAGACGGTGTTGCGCGACGACCGCAGCGTCGACGAGCTGATCGACGCGGTCTGCTCGCCCAACGGGACGACGATCGAGGGGATGGACGTGCTCTGGGACAGCGACGCCGACGAGGCGGTCGAGGACGCCGTCGCGGCCGCGGAGCGTCGCTCTCGAGAGCTCGCCGAGGCCTTCGACGATGCCTGA"
    annotation "proC"
    description "Pyrroline-5-carboxylate reductase"
    lengths 777
    lengths 777
    lengths 777
    lengths 777
    lengths 777
    lengths 777
    lengths 777
    lengths 777
    lengths 777
    lengths 777
    lengths 777
    lengths 777
    lengths 777
    lengths 777
    lengths 777
    lengths 777
    lengths 777
    lengths 777
    lengths 777
    lengths 777
    lengths 777
    lengths 777
    lengths 777
    lengths 777
    lengths 777
    lengths 777
    lengths 777
    lengths 777
    lengths 777
    lengths 777
    lengths 777
    lengths 777
    lengths 777
    lengths 777
    lengths 777
    lengths 777
    lengths 777
    lengths 777
    lengths 777
    lengths 777
    lengths 777
    lengths 777
    lengths 777
    lengths 777
    lengths 777
    lengths 777
    lengths 777
    longCentroidID 777
    longCentroidID "0_21_37"
    paralog 0
    mergedDNA 0
    genomeIDs "0;1;2;3;4;5;6;7;8;9;10;11;12;13;14;15;16;17;18;19;20;21;22;23;24;25;26;27;28;29;30;31;32;33;34;35;36;37;38;39;40;41;42;43;44;45;46"
    geneIDs "30_3_220;38_0_221;12_0_219;9_0_240;23_8_124;18_4_153;35_0_216;25_3_136;8_1_215;16_2_216;41_0_869;27_9_18;39_0_869;0_21_37;10_1_216;33_0_869;46_0_374;2_0_1079;1_2_289;45_0_274;17_0_1049;4_0_216;14_2_216;22_1_283;7_23_8;11_1_197;44_0_274;40_0_221;36_0_274;32_0_247;6_2_218;37_0_493;13_0_215;20_8_18;21_0_1522;24_2_254;28_24_18;31_0_150;19_8_64;29_2_174;5_2_239;26_9_11;43_0_160;15_0_216;42_4_211;3_0_216;34_0_274"
    degrees 2
    name "proC"
  ]
  node [
    id 1788
    label "5898"
    size 47
    centroid "0_21_38"
    maxLenId 0
    members 0
    members 1
    members 2
    members 3
    members 4
    members 5
    members 6
    members 7
    members 8
    members 9
    members 10
    members 11
    members 12
    members 13
    members 14
    members 15
    members 16
    members 17
    members 18
    members 19
    members 20
    members 21
    members 22
    members 23
    members 24
    members 25
    members 26
    members 27
    members 28
    members 29
    members 30
    members 31
    members 32
    members 33
    members 34
    members 35
    members 36
    members 37
    members 38
    members 39
    members 40
    members 41
    members 42
    members 43
    members 44
    members 45
    members 46
    seqIDs "30_3_219"
    seqIDs "8_1_216"
    seqIDs "25_3_137"
    seqIDs "12_0_218"
    seqIDs "2_0_1080"
    seqIDs "29_2_175"
    seqIDs "28_24_19"
    seqIDs "37_0_494"
    seqIDs "6_2_219"
    seqIDs "31_0_149"
    seqIDs "7_23_7"
    seqIDs "32_0_246"
    seqIDs "45_0_273"
    seqIDs "22_1_282"
    seqIDs "27_9_19"
    seqIDs "42_4_210"
    seqIDs "39_0_870"
    seqIDs "19_8_63"
    seqIDs "14_2_215"
    seqIDs "9_0_239"
    seqIDs "0_21_38"
    seqIDs "10_1_215"
    seqIDs "33_0_870"
    seqIDs "13_0_214"
    seqIDs "17_0_1050"
    seqIDs "34_0_273"
    seqIDs "5_2_238"
    seqIDs "21_0_1523"
    seqIDs "26_9_12"
    seqIDs "41_0_870"
    seqIDs "24_2_255"
    seqIDs "3_0_215"
    seqIDs "38_0_220"
    seqIDs "1_2_290"
    seqIDs "11_1_198"
    seqIDs "46_0_375"
    seqIDs "16_2_217"
    seqIDs "18_4_152"
    seqIDs "4_0_215"
    seqIDs "23_8_123"
    seqIDs "20_8_19"
    seqIDs "43_0_159"
    seqIDs "40_0_220"
    seqIDs "15_0_215"
    seqIDs "35_0_215"
    seqIDs "44_0_273"
    seqIDs "36_0_273"
    hasEnd 0
    protein "MPEDASVERVGTADPERVEAARREAAGADRVIVKAGTNSLTDADSRLDRVKLDKLVADVMDLRERGTEVVLVSSGAVGAGTGRLDVGPESRDGVDSIAESQALSTVGQGLLMRHYTQSFERFDQDVAQILVTGTDLDAPERFDNFTNTVEKLLSWGVVPVVNENDAVATDELRIGDNDMLSASIAIGLDADLLVTLTDVDGVYTGNPKRDADAELIEAVDDGYERLREIVGDGTATDFGGIRTKVEGAHDVSRNGIPAIIAGSAERDVLARIVAGKPTGTLFVPETGDDDE"
    dna "ATGCCTGAGGACGCGAGCGTCGAGCGAGTCGGCACGGCAGACCCCGAGCGCGTTGAGGCCGCTCGGCGGGAGGCGGCCGGCGCGGACCGGGTGATCGTCAAGGCCGGAACGAACTCCCTGACCGACGCGGACTCCCGGCTCGACCGCGTGAAGCTCGACAAGCTCGTCGCCGACGTGATGGACCTCCGCGAGCGCGGCACCGAGGTCGTGTTGGTCTCCTCGGGGGCGGTCGGCGCCGGCACCGGACGGCTCGACGTGGGACCGGAGTCGCGCGACGGGGTCGACTCGATCGCCGAGAGCCAGGCGCTCTCGACGGTCGGACAGGGGCTGTTGATGCGCCACTACACGCAGAGCTTCGAGCGGTTCGACCAGGACGTGGCGCAGATCCTCGTGACGGGCACGGACCTCGACGCGCCGGAGCGGTTCGACAACTTCACCAACACCGTCGAGAAGCTGCTGTCGTGGGGCGTCGTCCCCGTGGTCAACGAGAACGACGCGGTGGCGACCGACGAGCTCCGGATCGGCGACAACGACATGCTGTCGGCGTCGATCGCGATCGGTCTCGACGCCGACCTCCTCGTGACGCTCACCGACGTCGACGGCGTCTACACCGGGAACCCGAAGCGCGACGCGGACGCCGAGCTGATCGAGGCGGTCGACGACGGCTACGAGCGGCTCCGCGAGATCGTCGGCGACGGCACCGCGACCGACTTCGGCGGGATCCGGACGAAAGTGGAGGGCGCCCACGACGTGAGCCGCAACGGGATCCCAGCGATCATCGCGGGCTCCGCCGAGCGCGACGTGTTAGCGCGGATCGTAGCGGGTAAGCCGACGGGCACGCTATTCGTGCCAGAGACTGGTGACGACGATGAGTGA"
    annotation "proB"
    description "Glutamate 5-kinase"
    lengths 876
    lengths 876
    lengths 876
    lengths 876
    lengths 876
    lengths 876
    lengths 876
    lengths 876
    lengths 876
    lengths 876
    lengths 876
    lengths 876
    lengths 876
    lengths 876
    lengths 876
    lengths 876
    lengths 876
    lengths 876
    lengths 876
    lengths 876
    lengths 876
    lengths 876
    lengths 876
    lengths 876
    lengths 876
    lengths 876
    lengths 876
    lengths 876
    lengths 876
    lengths 876
    lengths 876
    lengths 876
    lengths 876
    lengths 876
    lengths 876
    lengths 876
    lengths 876
    lengths 876
    lengths 876
    lengths 876
    lengths 876
    lengths 876
    lengths 876
    lengths 876
    lengths 876
    lengths 876
    lengths 876
    longCentroidID 876
    longCentroidID "0_21_38"
    paralog 0
    mergedDNA 0
    genomeIDs "0;1;2;3;4;5;6;7;8;9;10;11;12;13;14;15;16;17;18;19;20;21;22;23;24;25;26;27;28;29;30;31;32;33;34;35;36;37;38;39;40;41;42;43;44;45;46"
    geneIDs "30_3_219;8_1_216;25_3_137;12_0_218;2_0_1080;29_2_175;28_24_19;37_0_494;6_2_219;31_0_149;7_23_7;32_0_246;45_0_273;22_1_282;27_9_19;42_4_210;39_0_870;19_8_63;14_2_215;9_0_239;0_21_38;10_1_215;33_0_870;13_0_214;17_0_1050;34_0_273;5_2_238;21_0_1523;26_9_12;41_0_870;24_2_255;3_0_215;38_0_220;1_2_290;11_1_198;46_0_375;16_2_217;18_4_152;4_0_215;23_8_123;20_8_19;43_0_159;40_0_220;15_0_215;35_0_215;44_0_273;36_0_273"
    degrees 2
    name "proB"
  ]
  node [
    id 1789
    label "2424"
    size 47
    centroid "0_21_39"
    maxLenId 0
    members 0
    members 1
    members 2
    members 3
    members 4
    members 5
    members 6
    members 7
    members 8
    members 9
    members 10
    members 11
    members 12
    members 13
    members 14
    members 15
    members 16
    members 17
    members 18
    members 19
    members 20
    members 21
    members 22
    members 23
    members 24
    members 25
    members 26
    members 27
    members 28
    members 29
    members 30
    members 31
    members 32
    members 33
    members 34
    members 35
    members 36
    members 37
    members 38
    members 39
    members 40
    members 41
    members 42
    members 43
    members 44
    members 45
    members 46
    seqIDs "14_2_214"
    seqIDs "32_0_245"
    seqIDs "0_21_39"
    seqIDs "16_2_218"
    seqIDs "43_0_158"
    seqIDs "8_1_217"
    seqIDs "9_0_238"
    seqIDs "39_0_871"
    seqIDs "26_9_13"
    seqIDs "33_0_871"
    seqIDs "5_2_237"
    seqIDs "12_0_217"
    seqIDs "30_3_218"
    seqIDs "36_0_272"
    seqIDs "29_2_176"
    seqIDs "17_0_1051"
    seqIDs "41_0_871"
    seqIDs "11_1_199"
    seqIDs "4_0_214"
    seqIDs "22_1_281"
    seqIDs "38_0_219"
    seqIDs "13_0_213"
    seqIDs "35_0_214"
    seqIDs "46_0_376"
    seqIDs "40_0_219"
    seqIDs "20_8_20"
    seqIDs "37_0_495"
    seqIDs "28_24_20"
    seqIDs "6_2_220"
    seqIDs "3_0_214"
    seqIDs "45_0_272"
    seqIDs "21_0_1524"
    seqIDs "23_8_122"
    seqIDs "18_4_151"
    seqIDs "24_2_256"
    seqIDs "7_23_6"
    seqIDs "19_8_62"
    seqIDs "25_3_138"
    seqIDs "27_9_20"
    seqIDs "34_0_272"
    seqIDs "15_0_214"
    seqIDs "44_0_272"
    seqIDs "2_0_1081"
    seqIDs "31_0_148"
    seqIDs "10_1_214"
    seqIDs "42_4_209"
    seqIDs "1_2_291"
    hasEnd 0
    protein "MSDTDTEPDTDVEADTDELARRAERAALRLANADEATRNEALRSIADAIRERESEILDANAVDVEEAERMLAEGEYTQALVDRLKLDETKIEEIASMVESVAAQDDPLGETLAARELDEDLELYRVAVPIGLVATVFESRPDALVQIAALALKSGNAVVLKGGSEASESNRVLYEAIAEATADLPDGWAALIEAHEEVDRLLELDDRVDLVMPRGSSEFVSYIQENTQIPVLGHTEGICHVYVDEAADLEMAEAVAFDAKVQYPAVCNAVETLLVHESVADAFLPGLVERYEAAGVELRGDRRTREVVDIEPATDDDWDTEYGDLELSIAVVDDVYAAVEHANDHGSKHTESVLTEDAETAETFMTGVDAASVFHNASTRFADGYRYGLGAEVGISTGKIHARGPVGLAGLTTYKYYLEGDGHLVASYSGEDAVPFTHRELDGAEWTPGSLSTR"
    dna "ATGAGTGACACCGACACGGAACCGGACACCGACGTGGAGGCCGACACCGACGAGCTGGCCCGGCGGGCCGAACGCGCCGCGCTCCGGCTCGCGAACGCCGACGAGGCGACGCGGAACGAGGCGCTCCGGTCGATCGCCGACGCGATCCGCGAGCGCGAGTCCGAGATACTCGACGCGAACGCGGTCGACGTCGAGGAGGCGGAGCGGATGCTCGCCGAGGGGGAGTACACGCAGGCCTTAGTCGACCGCCTGAAGCTCGACGAGACGAAGATCGAGGAGATCGCCTCGATGGTCGAGTCGGTCGCCGCACAGGACGACCCGCTCGGGGAGACGCTCGCGGCGCGCGAGCTCGACGAGGACCTGGAGCTGTACCGGGTCGCCGTGCCGATCGGCCTCGTCGCGACCGTGTTCGAGTCGCGGCCCGACGCCCTGGTCCAGATCGCGGCGCTCGCGTTGAAGTCCGGCAACGCCGTCGTCCTCAAAGGAGGCAGCGAGGCCAGCGAGTCGAACCGCGTGCTGTACGAGGCGATCGCTGAGGCGACCGCCGACCTGCCCGACGGCTGGGCCGCGCTCATCGAGGCGCACGAGGAGGTCGACCGCCTGCTCGAACTCGACGACCGCGTCGACCTCGTCATGCCGCGCGGCTCCTCGGAGTTCGTCTCCTACATTCAGGAGAACACCCAGATCCCCGTGTTGGGACACACCGAGGGGATCTGCCACGTCTACGTCGACGAGGCGGCCGACTTGGAGATGGCCGAAGCCGTCGCCTTCGACGCGAAGGTCCAGTACCCGGCGGTGTGTAACGCCGTCGAGACGCTGCTCGTCCACGAGTCCGTCGCCGACGCGTTCCTCCCCGGTCTCGTCGAGCGGTACGAGGCGGCCGGCGTCGAGCTGCGCGGCGACCGGCGGACCCGCGAGGTCGTCGACATCGAGCCCGCGACCGACGACGACTGGGACACCGAGTACGGCGACCTCGAACTGTCGATCGCCGTCGTCGACGACGTGTACGCCGCGGTCGAACACGCCAACGACCACGGATCGAAACACACCGAGTCGGTCCTCACCGAGGACGCCGAGACGGCCGAGACGTTCATGACCGGCGTCGACGCCGCGAGCGTGTTCCACAACGCGTCGACGCGGTTCGCGGACGGCTACCGCTACGGGCTCGGCGCCGAGGTCGGCATCTCGACCGGCAAGATCCACGCCCGCGGGCCGGTCGGACTGGCGGGGCTCACCACGTACAAGTACTACCTCGAGGGCGACGGCCACCTCGTCGCGAGCTACAGCGGCGAGGACGCGGTCCCGTTCACGCACCGCGAGCTCGACGGTGCCGAGTGGACGCCGGGCTCGCTGTCGACGCGATAG"
    annotation "proA"
    description "Gamma-glutamyl phosphate reductase"
    lengths 1365
    lengths 1365
    lengths 1365
    lengths 1365
    lengths 1365
    lengths 1365
    lengths 1365
    lengths 1365
    lengths 1365
    lengths 1365
    lengths 1365
    lengths 1365
    lengths 1365
    lengths 1365
    lengths 1365
    lengths 1365
    lengths 1365
    lengths 1365
    lengths 1365
    lengths 1365
    lengths 1365
    lengths 1365
    lengths 1365
    lengths 1365
    lengths 1365
    lengths 1365
    lengths 1365
    lengths 1365
    lengths 1365
    lengths 1365
    lengths 1365
    lengths 1365
    lengths 1365
    lengths 1365
    lengths 1365
    lengths 1365
    lengths 1365
    lengths 1365
    lengths 1365
    lengths 1365
    lengths 1365
    lengths 1365
    lengths 1365
    lengths 1365
    lengths 1365
    lengths 1365
    lengths 1365
    longCentroidID 1365
    longCentroidID "0_21_39"
    paralog 0
    mergedDNA 0
    genomeIDs "0;1;2;3;4;5;6;7;8;9;10;11;12;13;14;15;16;17;18;19;20;21;22;23;24;25;26;27;28;29;30;31;32;33;34;35;36;37;38;39;40;41;42;43;44;45;46"
    geneIDs "14_2_214;32_0_245;0_21_39;16_2_218;43_0_158;8_1_217;9_0_238;39_0_871;26_9_13;33_0_871;5_2_237;12_0_217;30_3_218;36_0_272;29_2_176;17_0_1051;41_0_871;11_1_199;4_0_214;22_1_281;38_0_219;13_0_213;35_0_214;46_0_376;40_0_219;20_8_20;37_0_495;28_24_20;6_2_220;3_0_214;45_0_272;21_0_1524;23_8_122;18_4_151;24_2_256;7_23_6;19_8_62;25_3_138;27_9_20;34_0_272;15_0_214;44_0_272;2_0_1081;31_0_148;10_1_214;42_4_209;1_2_291"
    degrees 2
    name "proA"
  ]
  node [
    id 1790
    label "11076"
    size 47
    centroid "0_21_40"
    maxLenId 0
    members 0
    members 1
    members 2
    members 3
    members 4
    members 5
    members 6
    members 7
    members 8
    members 9
    members 10
    members 11
    members 12
    members 13
    members 14
    members 15
    members 16
    members 17
    members 18
    members 19
    members 20
    members 21
    members 22
    members 23
    members 24
    members 25
    members 26
    members 27
    members 28
    members 29
    members 30
    members 31
    members 32
    members 33
    members 34
    members 35
    members 36
    members 37
    members 38
    members 39
    members 40
    members 41
    members 42
    members 43
    members 44
    members 45
    members 46
    seqIDs "11_1_200"
    seqIDs "20_8_21"
    seqIDs "15_0_213"
    seqIDs "22_1_280"
    seqIDs "44_0_271"
    seqIDs "4_0_213"
    seqIDs "32_0_244"
    seqIDs "25_3_139"
    seqIDs "29_2_177"
    seqIDs "8_1_218"
    seqIDs "24_2_257"
    seqIDs "43_0_157"
    seqIDs "17_0_1052"
    seqIDs "27_9_21"
    seqIDs "35_0_213"
    seqIDs "14_2_213"
    seqIDs "19_8_61"
    seqIDs "33_0_872"
    seqIDs "28_24_21"
    seqIDs "34_0_271"
    seqIDs "37_0_496"
    seqIDs "5_2_236"
    seqIDs "36_0_271"
    seqIDs "10_1_213"
    seqIDs "1_2_292"
    seqIDs "26_9_14"
    seqIDs "12_0_216"
    seqIDs "30_3_217"
    seqIDs "40_0_218"
    seqIDs "31_0_147"
    seqIDs "45_0_271"
    seqIDs "9_0_237"
    seqIDs "13_0_212"
    seqIDs "2_0_1082"
    seqIDs "42_4_208"
    seqIDs "0_21_40"
    seqIDs "7_23_5"
    seqIDs "16_2_219"
    seqIDs "6_2_221"
    seqIDs "46_0_377"
    seqIDs "3_0_213"
    seqIDs "39_0_872"
    seqIDs "38_0_218"
    seqIDs "21_0_1525"
    seqIDs "23_8_121"
    seqIDs "18_4_150"
    seqIDs "41_0_872"
    hasEnd 0
    protein "MAILAAISDDDRYEAVIETAARLAQATGQSLTVAHVISNASASGAERSFRDEIESFVEDIGVGTTVTLEHLDRSGLRSGTAVGKQLVDMSDDVAVEHIVIGHRSKGQLASLREGNTAFAVAEGASVPVTIVPGATGE"
    dna "ATGGCTATTCTCGCTGCCATCAGCGACGACGACCGCTACGAGGCGGTGATCGAGACCGCGGCGCGGCTGGCCCAGGCGACCGGTCAGTCGCTGACGGTCGCCCACGTCATCAGCAACGCGAGCGCGTCTGGGGCGGAGCGGAGCTTCCGCGACGAGATCGAGTCGTTCGTCGAGGATATCGGCGTGGGGACGACGGTCACGCTCGAACATCTCGACCGGAGCGGGCTTCGGTCCGGAACGGCGGTCGGGAAACAGCTCGTCGATATGTCGGACGACGTCGCCGTCGAGCACATCGTGATCGGGCACCGGTCGAAGGGCCAGTTGGCGTCGCTCCGAGAGGGGAACACCGCGTTCGCCGTCGCCGAGGGAGCATCGGTGCCGGTGACGATCGTCCCCGGCGCGACGGGCGAGTGA"
    annotation ""
    description "hypothetical protein"
    lengths 414
    lengths 414
    lengths 414
    lengths 414
    lengths 414
    lengths 414
    lengths 414
    lengths 414
    lengths 414
    lengths 414
    lengths 414
    lengths 414
    lengths 414
    lengths 414
    lengths 414
    lengths 414
    lengths 414
    lengths 414
    lengths 414
    lengths 414
    lengths 414
    lengths 414
    lengths 414
    lengths 414
    lengths 414
    lengths 414
    lengths 414
    lengths 414
    lengths 414
    lengths 414
    lengths 414
    lengths 414
    lengths 414
    lengths 414
    lengths 414
    lengths 414
    lengths 414
    lengths 414
    lengths 414
    lengths 414
    lengths 414
    lengths 414
    lengths 414
    lengths 414
    lengths 414
    lengths 414
    lengths 414
    longCentroidID 414
    longCentroidID "0_21_40"
    paralog 0
    mergedDNA 0
    genomeIDs "0;1;2;3;4;5;6;7;8;9;10;11;12;13;14;15;16;17;18;19;20;21;22;23;24;25;26;27;28;29;30;31;32;33;34;35;36;37;38;39;40;41;42;43;44;45;46"
    geneIDs "11_1_200;20_8_21;15_0_213;22_1_280;44_0_271;4_0_213;32_0_244;25_3_139;29_2_177;8_1_218;24_2_257;43_0_157;17_0_1052;27_9_21;35_0_213;14_2_213;19_8_61;33_0_872;28_24_21;34_0_271;37_0_496;5_2_236;36_0_271;10_1_213;1_2_292;26_9_14;12_0_216;30_3_217;40_0_218;31_0_147;45_0_271;9_0_237;13_0_212;2_0_1082;42_4_208;0_21_40;7_23_5;16_2_219;6_2_221;46_0_377;3_0_213;39_0_872;38_0_218;21_0_1525;23_8_121;18_4_150;41_0_872"
    degrees 2
    name "group_3206"
  ]
  node [
    id 1791
    label "7225"
    size 47
    centroid "0_21_41"
    maxLenId 0
    members 0
    members 1
    members 2
    members 3
    members 4
    members 5
    members 6
    members 7
    members 8
    members 9
    members 10
    members 11
    members 12
    members 13
    members 14
    members 15
    members 16
    members 17
    members 18
    members 19
    members 20
    members 21
    members 22
    members 23
    members 24
    members 25
    members 26
    members 27
    members 28
    members 29
    members 30
    members 31
    members 32
    members 33
    members 34
    members 35
    members 36
    members 37
    members 38
    members 39
    members 40
    members 41
    members 42
    members 43
    members 44
    members 45
    members 46
    seqIDs "36_0_270"
    seqIDs "38_0_217"
    seqIDs "7_23_4"
    seqIDs "12_0_215"
    seqIDs "44_0_270"
    seqIDs "15_0_212"
    seqIDs "29_2_178"
    seqIDs "22_1_279"
    seqIDs "43_0_156"
    seqIDs "46_0_378"
    seqIDs "10_1_212"
    seqIDs "11_1_201"
    seqIDs "20_8_22"
    seqIDs "14_2_212"
    seqIDs "45_0_270"
    seqIDs "2_0_1083"
    seqIDs "31_0_146"
    seqIDs "16_2_220"
    seqIDs "26_9_15"
    seqIDs "30_3_216"
    seqIDs "35_0_212"
    seqIDs "40_0_217"
    seqIDs "37_0_497"
    seqIDs "23_8_120"
    seqIDs "41_0_873"
    seqIDs "34_0_270"
    seqIDs "39_0_873"
    seqIDs "32_0_243"
    seqIDs "21_0_1526"
    seqIDs "24_2_258"
    seqIDs "25_3_140"
    seqIDs "13_0_211"
    seqIDs "3_0_212"
    seqIDs "1_2_293"
    seqIDs "28_24_22"
    seqIDs "18_4_149"
    seqIDs "6_2_222"
    seqIDs "9_0_236"
    seqIDs "17_0_1053"
    seqIDs "19_8_60"
    seqIDs "42_4_207"
    seqIDs "4_0_212"
    seqIDs "8_1_219"
    seqIDs "27_9_22"
    seqIDs "33_0_873"
    seqIDs "0_21_41"
    seqIDs "5_2_235"
    hasEnd 0
    protein "MELRPDLSGRTALVTGSAKRVGRELLLSIADCGADVVVHYNESEAAATATAEEVRERGGTAVTAQADITDPDAVDELFDTVEAEVGSVDILVNNVGDFDARHWSDIEWESWRNVVETTFYGTVLCSRRALPAMRDQGWGRIVNLGFADSDRMHAHPVNFPYFVAKTGVLMFTRMLAADTSDDGITVNAVSPFAVSNTEAGVEDFPRGRPAGFEDVAAPLRFFLSDAAAYVSGENVAVDGGRLPEFDA"
    dna "ATGGAGCTACGCCCCGACCTGAGCGGACGGACCGCCCTCGTGACCGGCAGCGCGAAGCGCGTCGGCCGCGAGCTATTGCTTTCGATCGCCGACTGCGGCGCCGACGTCGTGGTACACTACAACGAGAGCGAGGCGGCGGCGACCGCCACCGCCGAGGAGGTCCGCGAGCGAGGCGGGACCGCAGTCACCGCTCAAGCCGACATCACCGACCCGGACGCCGTCGACGAGCTGTTCGACACGGTGGAGGCCGAGGTCGGGTCGGTCGACATCCTCGTCAACAACGTCGGCGACTTCGACGCTCGCCACTGGAGCGACATCGAGTGGGAGTCGTGGCGGAACGTGGTCGAGACGACGTTCTACGGCACGGTGCTCTGCTCGCGTCGGGCCCTGCCCGCCATGCGCGACCAGGGGTGGGGCCGAATCGTGAACCTCGGCTTCGCCGACAGCGACCGGATGCACGCCCACCCCGTGAACTTCCCCTACTTCGTCGCGAAGACGGGCGTGCTCATGTTCACGCGGATGCTGGCGGCGGACACCAGCGACGACGGGATCACGGTCAACGCCGTCTCGCCGTTCGCCGTCTCGAACACCGAGGCCGGCGTCGAGGACTTCCCCCGCGGCCGCCCGGCGGGCTTCGAGGACGTCGCCGCGCCGCTCCGGTTCTTCCTGAGCGACGCCGCCGCGTACGTCAGCGGCGAGAACGTCGCCGTCGACGGCGGGCGACTGCCGGAGTTCGACGCCTGA"
    annotation "fabG_3"
    description "3-oxoacyl-[acyl-carrier-protein] reductase"
    lengths 744
    lengths 744
    lengths 744
    lengths 744
    lengths 744
    lengths 744
    lengths 744
    lengths 744
    lengths 744
    lengths 744
    lengths 744
    lengths 744
    lengths 744
    lengths 744
    lengths 744
    lengths 744
    lengths 744
    lengths 744
    lengths 744
    lengths 744
    lengths 744
    lengths 744
    lengths 744
    lengths 744
    lengths 744
    lengths 744
    lengths 744
    lengths 744
    lengths 744
    lengths 744
    lengths 744
    lengths 744
    lengths 744
    lengths 744
    lengths 744
    lengths 744
    lengths 744
    lengths 744
    lengths 744
    lengths 744
    lengths 744
    lengths 744
    lengths 744
    lengths 744
    lengths 744
    lengths 744
    lengths 744
    longCentroidID 744
    longCentroidID "0_21_41"
    paralog 0
    mergedDNA 0
    genomeIDs "0;1;2;3;4;5;6;7;8;9;10;11;12;13;14;15;16;17;18;19;20;21;22;23;24;25;26;27;28;29;30;31;32;33;34;35;36;37;38;39;40;41;42;43;44;45;46"
    geneIDs "36_0_270;38_0_217;7_23_4;12_0_215;44_0_270;15_0_212;29_2_178;22_1_279;43_0_156;46_0_378;10_1_212;11_1_201;20_8_22;14_2_212;45_0_270;2_0_1083;31_0_146;16_2_220;26_9_15;30_3_216;35_0_212;40_0_217;37_0_497;23_8_120;41_0_873;34_0_270;39_0_873;32_0_243;21_0_1526;24_2_258;25_3_140;13_0_211;3_0_212;1_2_293;28_24_22;18_4_149;6_2_222;9_0_236;17_0_1053;19_8_60;42_4_207;4_0_212;8_1_219;27_9_22;33_0_873;0_21_41;5_2_235"
    degrees 2
    name "fabG_3"
  ]
  node [
    id 1792
    label "15905"
    size 47
    centroid "0_21_42"
    maxLenId 0
    members 0
    members 1
    members 2
    members 3
    members 4
    members 5
    members 6
    members 7
    members 8
    members 9
    members 10
    members 11
    members 12
    members 13
    members 14
    members 15
    members 16
    members 17
    members 18
    members 19
    members 20
    members 21
    members 22
    members 23
    members 24
    members 25
    members 26
    members 27
    members 28
    members 29
    members 30
    members 31
    members 32
    members 33
    members 34
    members 35
    members 36
    members 37
    members 38
    members 39
    members 40
    members 41
    members 42
    members 43
    members 44
    members 45
    members 46
    seqIDs "17_0_1054"
    seqIDs "39_0_874"
    seqIDs "27_9_23"
    seqIDs "1_2_294"
    seqIDs "8_1_220"
    seqIDs "14_2_211"
    seqIDs "23_8_119"
    seqIDs "29_2_179"
    seqIDs "11_1_202"
    seqIDs "16_2_221"
    seqIDs "15_0_211"
    seqIDs "44_0_269"
    seqIDs "5_2_234"
    seqIDs "34_0_269"
    seqIDs "38_0_216"
    seqIDs "25_3_141"
    seqIDs "33_0_874"
    seqIDs "20_8_23"
    seqIDs "32_0_242"
    seqIDs "7_23_3"
    seqIDs "19_8_59"
    seqIDs "40_0_216"
    seqIDs "43_0_155"
    seqIDs "13_0_210"
    seqIDs "31_0_145"
    seqIDs "10_1_211"
    seqIDs "24_2_259"
    seqIDs "37_0_498"
    seqIDs "36_0_269"
    seqIDs "30_3_215"
    seqIDs "41_0_874"
    seqIDs "6_2_223"
    seqIDs "3_0_211"
    seqIDs "2_0_1084"
    seqIDs "9_0_235"
    seqIDs "21_0_1527"
    seqIDs "22_1_278"
    seqIDs "28_24_23"
    seqIDs "42_4_206"
    seqIDs "26_9_16"
    seqIDs "46_0_379"
    seqIDs "45_0_269"
    seqIDs "35_0_211"
    seqIDs "12_0_214"
    seqIDs "4_0_211"
    seqIDs "18_4_148"
    seqIDs "0_21_42"
    hasEnd 0
    protein "MLYCTMCHGRTPREWTRDEEATTEETAEDPSLSEPDEATDVEILTDGGDDE"
    dna "ATGCTATACTGTACCATGTGTCACGGACGCACTCCGCGAGAGTGGACGCGAGACGAAGAGGCGACGACCGAGGAGACCGCCGAAGACCCGTCGCTGTCCGAACCCGACGAGGCGACGGACGTCGAGATCCTCACGGACGGCGGCGACGACGAGTAA"
    annotation ""
    description "hypothetical protein"
    lengths 156
    lengths 156
    lengths 156
    lengths 156
    lengths 156
    lengths 156
    lengths 156
    lengths 156
    lengths 156
    lengths 156
    lengths 156
    lengths 156
    lengths 156
    lengths 156
    lengths 156
    lengths 156
    lengths 156
    lengths 156
    lengths 156
    lengths 156
    lengths 156
    lengths 156
    lengths 156
    lengths 156
    lengths 156
    lengths 156
    lengths 156
    lengths 156
    lengths 156
    lengths 156
    lengths 156
    lengths 156
    lengths 156
    lengths 156
    lengths 156
    lengths 156
    lengths 156
    lengths 156
    lengths 156
    lengths 156
    lengths 156
    lengths 156
    lengths 156
    lengths 156
    lengths 156
    lengths 156
    lengths 156
    longCentroidID 156
    longCentroidID "0_21_42"
    paralog 0
    mergedDNA 0
    genomeIDs "0;1;2;3;4;5;6;7;8;9;10;11;12;13;14;15;16;17;18;19;20;21;22;23;24;25;26;27;28;29;30;31;32;33;34;35;36;37;38;39;40;41;42;43;44;45;46"
    geneIDs "17_0_1054;39_0_874;27_9_23;1_2_294;8_1_220;14_2_211;23_8_119;29_2_179;11_1_202;16_2_221;15_0_211;44_0_269;5_2_234;34_0_269;38_0_216;25_3_141;33_0_874;20_8_23;32_0_242;7_23_3;19_8_59;40_0_216;43_0_155;13_0_210;31_0_145;10_1_211;24_2_259;37_0_498;36_0_269;30_3_215;41_0_874;6_2_223;3_0_211;2_0_1084;9_0_235;21_0_1527;22_1_278;28_24_23;42_4_206;26_9_16;46_0_379;45_0_269;35_0_211;12_0_214;4_0_211;18_4_148;0_21_42"
    degrees 2
    name "group_4440"
  ]
  node [
    id 1793
    label "9981"
    size 47
    centroid "0_21_43"
    maxLenId 0
    members 0
    members 1
    members 2
    members 3
    members 4
    members 5
    members 6
    members 7
    members 8
    members 9
    members 10
    members 11
    members 12
    members 13
    members 14
    members 15
    members 16
    members 17
    members 18
    members 19
    members 20
    members 21
    members 22
    members 23
    members 24
    members 25
    members 26
    members 27
    members 28
    members 29
    members 30
    members 31
    members 32
    members 33
    members 34
    members 35
    members 36
    members 37
    members 38
    members 39
    members 40
    members 41
    members 42
    members 43
    members 44
    members 45
    members 46
    seqIDs "32_0_241"
    seqIDs "33_0_875"
    seqIDs "35_0_210"
    seqIDs "25_3_142"
    seqIDs "26_9_17"
    seqIDs "11_1_203"
    seqIDs "30_3_214"
    seqIDs "41_0_875"
    seqIDs "21_0_1528"
    seqIDs "45_0_268"
    seqIDs "10_1_210"
    seqIDs "38_0_215"
    seqIDs "9_0_234"
    seqIDs "14_2_210"
    seqIDs "27_9_24"
    seqIDs "40_0_215"
    seqIDs "34_0_268"
    seqIDs "16_2_222"
    seqIDs "42_4_205"
    seqIDs "31_0_144"
    seqIDs "46_0_380"
    seqIDs "2_0_1085"
    seqIDs "18_4_147"
    seqIDs "24_2_260"
    seqIDs "4_0_210"
    seqIDs "23_8_118"
    seqIDs "43_0_154"
    seqIDs "37_0_499"
    seqIDs "5_2_233"
    seqIDs "12_0_213"
    seqIDs "7_23_2"
    seqIDs "19_8_58"
    seqIDs "20_8_24"
    seqIDs "15_0_210"
    seqIDs "22_1_277"
    seqIDs "44_0_268"
    seqIDs "0_21_43"
    seqIDs "39_0_875"
    seqIDs "8_1_221"
    seqIDs "1_2_295"
    seqIDs "28_24_24"
    seqIDs "13_0_209"
    seqIDs "6_2_224"
    seqIDs "29_2_180"
    seqIDs "17_0_1055"
    seqIDs "3_0_210"
    seqIDs "36_0_268"
    hasEnd 0
    protein "MAVRALRSLVAILVGPHELAHAAVARLAGMPPEITLLPEHASGIPLGQFDATIPPSTSTSVIRVCALAPLPINLAVAVGVGTALPADSPLAVALFPLIAYWATLSGGDVAVAANPVAARNAGRFRAPGRWWQTVASLLLVPPVAVAVAVSLLVDLPPPVSP"
    dna "ATGGCAGTCCGTGCGCTACGTTCTCTCGTCGCTATCCTCGTCGGACCGCACGAGCTCGCGCACGCGGCGGTGGCGCGACTGGCCGGCATGCCCCCCGAGATCACGCTTCTCCCGGAACACGCGAGCGGGATTCCCTTGGGGCAGTTCGACGCGACGATTCCGCCGTCGACGTCGACGAGCGTCATTCGGGTCTGCGCGCTCGCGCCGCTCCCGATCAACCTCGCCGTCGCCGTCGGAGTGGGGACCGCGCTGCCGGCGGACTCCCCGCTCGCGGTCGCGTTGTTTCCGCTGATCGCGTACTGGGCCACGCTCTCGGGCGGGGACGTGGCCGTCGCGGCGAACCCGGTGGCGGCGCGGAACGCGGGTCGGTTTCGCGCGCCGGGACGGTGGTGGCAGACGGTCGCGTCGCTCCTGCTCGTGCCCCCAGTGGCGGTCGCCGTCGCGGTGTCGCTGCTCGTCGACCTCCCACCGCCGGTCTCCCCCTAG"
    annotation ""
    description "hypothetical protein"
    lengths 486
    lengths 486
    lengths 486
    lengths 486
    lengths 486
    lengths 486
    lengths 486
    lengths 486
    lengths 486
    lengths 486
    lengths 486
    lengths 486
    lengths 486
    lengths 486
    lengths 486
    lengths 486
    lengths 486
    lengths 486
    lengths 486
    lengths 486
    lengths 486
    lengths 486
    lengths 486
    lengths 486
    lengths 486
    lengths 486
    lengths 486
    lengths 486
    lengths 486
    lengths 486
    lengths 486
    lengths 486
    lengths 486
    lengths 486
    lengths 486
    lengths 486
    lengths 486
    lengths 486
    lengths 486
    lengths 486
    lengths 486
    lengths 486
    lengths 486
    lengths 486
    lengths 486
    lengths 486
    lengths 486
    longCentroidID 486
    longCentroidID "0_21_43"
    paralog 0
    mergedDNA 0
    genomeIDs "0;1;2;3;4;5;6;7;8;9;10;11;12;13;14;15;16;17;18;19;20;21;22;23;24;25;26;27;28;29;30;31;32;33;34;35;36;37;38;39;40;41;42;43;44;45;46"
    geneIDs "32_0_241;33_0_875;35_0_210;25_3_142;26_9_17;11_1_203;30_3_214;41_0_875;21_0_1528;45_0_268;10_1_210;38_0_215;9_0_234;14_2_210;27_9_24;40_0_215;34_0_268;16_2_222;42_4_205;31_0_144;46_0_380;2_0_1085;18_4_147;24_2_260;4_0_210;23_8_118;43_0_154;37_0_499;5_2_233;12_0_213;7_23_2;19_8_58;20_8_24;15_0_210;22_1_277;44_0_268;0_21_43;39_0_875;8_1_221;1_2_295;28_24_24;13_0_209;6_2_224;29_2_180;17_0_1055;3_0_210;36_0_268"
    degrees 2
    name "group_2928"
  ]
  node [
    id 1794
    label "8151"
    size 47
    centroid "0_21_44"
    maxLenId 0
    members 0
    members 1
    members 2
    members 3
    members 4
    members 5
    members 6
    members 7
    members 8
    members 9
    members 10
    members 11
    members 12
    members 13
    members 14
    members 15
    members 16
    members 17
    members 18
    members 19
    members 20
    members 21
    members 22
    members 23
    members 24
    members 25
    members 26
    members 27
    members 28
    members 29
    members 30
    members 31
    members 32
    members 33
    members 34
    members 35
    members 36
    members 37
    members 38
    members 39
    members 40
    members 41
    members 42
    members 43
    members 44
    members 45
    members 46
    seqIDs "29_2_181"
    seqIDs "32_0_240"
    seqIDs "2_0_1086"
    seqIDs "8_1_222"
    seqIDs "9_0_233"
    seqIDs "25_3_143"
    seqIDs "19_8_57"
    seqIDs "44_0_267"
    seqIDs "37_0_500"
    seqIDs "34_0_267"
    seqIDs "7_23_1"
    seqIDs "6_2_225"
    seqIDs "40_0_214"
    seqIDs "11_1_204"
    seqIDs "41_0_876"
    seqIDs "45_0_267"
    seqIDs "17_0_1056"
    seqIDs "46_0_381"
    seqIDs "18_4_146"
    seqIDs "20_8_25"
    seqIDs "23_8_117"
    seqIDs "21_0_1529"
    seqIDs "4_0_209"
    seqIDs "36_0_267"
    seqIDs "3_0_209"
    seqIDs "30_3_213"
    seqIDs "24_2_261"
    seqIDs "39_0_876"
    seqIDs "35_0_209"
    seqIDs "1_2_296"
    seqIDs "16_2_223"
    seqIDs "15_0_209"
    seqIDs "27_9_25"
    seqIDs "5_2_232"
    seqIDs "28_24_25"
    seqIDs "10_1_209"
    seqIDs "0_21_44"
    seqIDs "31_0_143"
    seqIDs "22_1_276"
    seqIDs "14_2_209"
    seqIDs "43_0_153"
    seqIDs "42_4_204"
    seqIDs "12_0_212"
    seqIDs "26_9_18"
    seqIDs "33_0_876"
    seqIDs "38_0_214"
    seqIDs "13_0_208"
    hasEnd 0
    protein "MTSSLDIVIAGGGRVGFQTAELLADHGHEVTIVERDEDVVSEIADEYVATVIRGDATNPDIIEQAGVERADVVAALTGETGLNLAVCLAARELSPGTRTVARIDRAAGEAYTRFVDAVLFPERAGARVAANEIVGDDVQALTDVTGDLDIMLVRIAEGAPAAGKSLTQVRFPDGTLVVSAADAQQVARPDTTLTPGKRYVVAVEPGVADEVMNLLQG"
    dna "ATGACGAGTTCACTCGACATCGTGATCGCGGGCGGCGGACGTGTCGGCTTCCAAACGGCTGAGCTACTCGCAGACCACGGCCACGAGGTGACGATCGTCGAGCGGGACGAAGACGTCGTCTCCGAGATCGCAGACGAGTACGTCGCCACGGTGATCCGCGGCGACGCGACGAACCCCGACATCATCGAGCAGGCCGGCGTCGAACGGGCGGACGTCGTCGCGGCGCTCACCGGGGAGACGGGGCTCAACCTCGCGGTCTGTCTGGCCGCCAGGGAGCTCTCTCCGGGGACTCGGACGGTGGCTCGCATCGACCGGGCCGCCGGCGAGGCGTACACGCGGTTCGTCGACGCGGTGTTGTTCCCGGAGCGAGCAGGTGCCCGCGTGGCGGCGAACGAGATCGTCGGTGACGACGTCCAAGCGCTGACGGACGTGACGGGCGACCTCGACATCATGCTCGTCCGCATCGCGGAGGGAGCGCCGGCCGCCGGGAAGTCGCTCACGCAGGTCCGGTTTCCGGACGGTACCCTGGTCGTCTCCGCCGCGGACGCCCAACAGGTCGCCCGTCCCGACACGACGCTCACGCCGGGGAAGCGCTACGTCGTCGCCGTCGAGCCCGGCGTGGCCGACGAGGTGATGAACCTCCTTCAGGGGTGA"
    annotation ""
    description "hypothetical protein"
    lengths 654
    lengths 654
    lengths 654
    lengths 654
    lengths 654
    lengths 654
    lengths 654
    lengths 654
    lengths 654
    lengths 654
    lengths 654
    lengths 654
    lengths 654
    lengths 654
    lengths 654
    lengths 654
    lengths 654
    lengths 654
    lengths 654
    lengths 654
    lengths 654
    lengths 654
    lengths 654
    lengths 654
    lengths 654
    lengths 654
    lengths 654
    lengths 654
    lengths 654
    lengths 654
    lengths 654
    lengths 654
    lengths 654
    lengths 654
    lengths 654
    lengths 654
    lengths 654
    lengths 654
    lengths 654
    lengths 654
    lengths 654
    lengths 654
    lengths 654
    lengths 654
    lengths 654
    lengths 654
    lengths 654
    longCentroidID 654
    longCentroidID "0_21_44"
    paralog 0
    mergedDNA 0
    genomeIDs "0;1;2;3;4;5;6;7;8;9;10;11;12;13;14;15;16;17;18;19;20;21;22;23;24;25;26;27;28;29;30;31;32;33;34;35;36;37;38;39;40;41;42;43;44;45;46"
    geneIDs "29_2_181;32_0_240;2_0_1086;8_1_222;9_0_233;25_3_143;19_8_57;44_0_267;37_0_500;34_0_267;7_23_1;6_2_225;40_0_214;11_1_204;41_0_876;45_0_267;17_0_1056;46_0_381;18_4_146;20_8_25;23_8_117;21_0_1529;4_0_209;36_0_267;3_0_209;30_3_213;24_2_261;39_0_876;35_0_209;1_2_296;16_2_223;15_0_209;27_9_25;5_2_232;28_24_25;10_1_209;0_21_44;31_0_143;22_1_276;14_2_209;43_0_153;42_4_204;12_0_212;26_9_18;33_0_876;38_0_214;13_0_208"
    degrees 2
    name "group_2416"
  ]
  node [
    id 1795
    label "6247"
    size 47
    centroid "0_21_47"
    maxLenId 0
    members 0
    members 1
    members 2
    members 3
    members 4
    members 5
    members 6
    members 7
    members 8
    members 9
    members 10
    members 11
    members 12
    members 13
    members 14
    members 15
    members 16
    members 17
    members 18
    members 19
    members 20
    members 21
    members 22
    members 23
    members 24
    members 25
    members 26
    members 27
    members 28
    members 29
    members 30
    members 31
    members 32
    members 33
    members 34
    members 35
    members 36
    members 37
    members 38
    members 39
    members 40
    members 41
    members 42
    members 43
    members 44
    members 45
    members 46
    seqIDs "10_1_206"
    seqIDs "3_0_206"
    seqIDs "2_0_1089"
    seqIDs "37_0_503"
    seqIDs "26_9_21"
    seqIDs "40_0_211"
    seqIDs "0_21_47"
    seqIDs "5_2_229"
    seqIDs "13_0_205"
    seqIDs "20_8_28"
    seqIDs "1_2_299"
    seqIDs "23_8_114"
    seqIDs "38_0_211"
    seqIDs "44_0_264"
    seqIDs "43_0_150"
    seqIDs "21_0_1532"
    seqIDs "17_0_1059"
    seqIDs "42_4_201"
    seqIDs "28_24_28"
    seqIDs "41_0_879"
    seqIDs "24_2_264"
    seqIDs "39_0_879"
    seqIDs "11_1_207"
    seqIDs "22_1_273"
    seqIDs "8_1_225"
    seqIDs "35_0_206"
    seqIDs "12_0_209"
    seqIDs "30_3_210"
    seqIDs "16_2_226"
    seqIDs "33_0_879"
    seqIDs "18_4_143"
    seqIDs "36_0_264"
    seqIDs "27_9_28"
    seqIDs "15_0_206"
    seqIDs "31_0_140"
    seqIDs "7_3_210"
    seqIDs "4_0_206"
    seqIDs "9_0_230"
    seqIDs "32_0_237"
    seqIDs "45_0_264"
    seqIDs "46_0_384"
    seqIDs "25_3_146"
    seqIDs "29_2_184"
    seqIDs "34_0_264"
    seqIDs "14_2_206"
    seqIDs "6_2_228"
    seqIDs "19_8_54"
    hasEnd 0
    protein "MTDSDWGDWLPRAVADADPDTVALWYLGCNGFAIKGSEGTVLWIDPYVGTGDPPRTVRMIPIPFDPEDVEVADAVLATHEHTDHVHGPSQAPILANADADLVAPDDSLAVAREEERWTDEYAVDDAQFTEVTEGDELRIGEFTVHVVETRDADATHPVGYVIEHDAGTVFHAGDSKPSPTFEGLAERFDIDLGILAFGSEGTIPDKETGEPVQTKWYSDENEIATAANDLGLDRLVPTHWDMWKGLTADPTALHDHVRSYESPDRLEIVEIGDRIDL"
    dna "ATGACCGACTCCGACTGGGGCGACTGGCTGCCGCGCGCGGTCGCGGACGCCGACCCCGACACGGTGGCGCTGTGGTACCTGGGCTGTAACGGCTTCGCGATCAAGGGGAGCGAGGGGACCGTCCTCTGGATCGACCCGTACGTGGGCACGGGCGACCCGCCGCGGACGGTACGGATGATCCCGATTCCCTTCGACCCCGAGGACGTCGAAGTCGCGGACGCGGTGTTGGCCACCCACGAGCACACGGATCACGTTCACGGGCCCTCGCAGGCGCCGATCCTCGCCAACGCGGACGCTGACCTCGTCGCGCCCGACGACTCGCTCGCGGTCGCGCGCGAAGAGGAGCGGTGGACCGACGAGTACGCGGTCGACGACGCCCAGTTCACCGAGGTGACGGAGGGCGACGAGCTGCGGATCGGCGAGTTCACCGTTCACGTCGTCGAGACCCGCGACGCGGACGCCACGCATCCGGTGGGTTACGTGATCGAACACGACGCCGGGACGGTGTTCCACGCCGGGGACAGCAAGCCGTCGCCGACGTTCGAGGGGCTCGCGGAGCGGTTCGACATCGACCTCGGCATCCTGGCGTTCGGCTCGGAGGGCACGATACCGGACAAGGAGACGGGCGAACCGGTTCAGACGAAGTGGTACAGCGACGAGAACGAGATCGCGACGGCCGCGAACGACCTCGGCCTCGACCGCCTCGTCCCGACCCATTGGGACATGTGGAAGGGGCTGACCGCCGACCCGACCGCGCTCCACGACCACGTGCGGAGCTACGAGTCTCCGGATCGGCTGGAGATCGTGGAGATCGGCGATCGAATAGACCTGTAG"
    annotation "ulaG"
    description "putative L-ascorbate-6-phosphate lactonase UlaG"
    lengths 834
    lengths 834
    lengths 834
    lengths 834
    lengths 834
    lengths 834
    lengths 834
    lengths 834
    lengths 834
    lengths 834
    lengths 834
    lengths 834
    lengths 834
    lengths 834
    lengths 834
    lengths 834
    lengths 834
    lengths 834
    lengths 834
    lengths 834
    lengths 834
    lengths 834
    lengths 834
    lengths 834
    lengths 834
    lengths 834
    lengths 834
    lengths 834
    lengths 834
    lengths 834
    lengths 834
    lengths 834
    lengths 834
    lengths 834
    lengths 834
    lengths 834
    lengths 834
    lengths 834
    lengths 834
    lengths 834
    lengths 834
    lengths 834
    lengths 834
    lengths 834
    lengths 834
    lengths 834
    lengths 834
    longCentroidID 834
    longCentroidID "0_21_47"
    paralog 0
    mergedDNA 0
    genomeIDs "0;1;2;3;4;5;6;7;8;9;10;11;12;13;14;15;16;17;18;19;20;21;22;23;24;25;26;27;28;29;30;31;32;33;34;35;36;37;38;39;40;41;42;43;44;45;46"
    geneIDs "10_1_206;3_0_206;2_0_1089;37_0_503;26_9_21;40_0_211;0_21_47;5_2_229;13_0_205;20_8_28;1_2_299;23_8_114;38_0_211;44_0_264;43_0_150;21_0_1532;17_0_1059;42_4_201;28_24_28;41_0_879;24_2_264;39_0_879;11_1_207;22_1_273;8_1_225;35_0_206;12_0_209;30_3_210;16_2_226;33_0_879;18_4_143;36_0_264;27_9_28;15_0_206;31_0_140;7_3_210;4_0_206;9_0_230;32_0_237;45_0_264;46_0_384;25_3_146;29_2_184;34_0_264;14_2_206;6_2_228;19_8_54"
    degrees 2
    name "ulaG"
  ]
  node [
    id 1796
    label "5617"
    size 47
    centroid "0_21_49"
    maxLenId 0
    members 0
    members 1
    members 2
    members 3
    members 4
    members 5
    members 6
    members 7
    members 8
    members 9
    members 10
    members 11
    members 12
    members 13
    members 14
    members 15
    members 16
    members 17
    members 18
    members 19
    members 20
    members 21
    members 22
    members 23
    members 24
    members 25
    members 26
    members 27
    members 28
    members 29
    members 30
    members 31
    members 32
    members 33
    members 34
    members 35
    members 36
    members 37
    members 38
    members 39
    members 40
    members 41
    members 42
    members 43
    members 44
    members 45
    members 46
    seqIDs "21_0_1534"
    seqIDs "23_8_112"
    seqIDs "0_21_49"
    seqIDs "11_1_209"
    seqIDs "34_0_262"
    seqIDs "15_0_204"
    seqIDs "8_1_227"
    seqIDs "4_0_204"
    seqIDs "46_0_386"
    seqIDs "18_4_141"
    seqIDs "24_2_266"
    seqIDs "3_0_204"
    seqIDs "9_0_228"
    seqIDs "16_2_228"
    seqIDs "43_0_148"
    seqIDs "37_0_505"
    seqIDs "26_9_23"
    seqIDs "41_0_881"
    seqIDs "2_0_1091"
    seqIDs "10_1_204"
    seqIDs "30_3_208"
    seqIDs "12_0_207"
    seqIDs "35_0_204"
    seqIDs "42_4_199"
    seqIDs "22_1_271"
    seqIDs "29_2_186"
    seqIDs "36_0_262"
    seqIDs "25_3_148"
    seqIDs "45_0_262"
    seqIDs "1_2_301"
    seqIDs "20_8_30"
    seqIDs "7_3_208"
    seqIDs "14_2_204"
    seqIDs "19_8_52"
    seqIDs "17_0_1061"
    seqIDs "6_2_230"
    seqIDs "44_0_262"
    seqIDs "40_0_209"
    seqIDs "33_0_881"
    seqIDs "39_0_881"
    seqIDs "13_0_203"
    seqIDs "27_9_30"
    seqIDs "5_2_227"
    seqIDs "32_0_235"
    seqIDs "38_0_209"
    seqIDs "31_0_138"
    seqIDs "28_24_30"
    hasEnd 0
    protein "MTDPVPVAVPRKGRPLEAVLERIATVASDDRLDRLADGVSNTLRYEKAVTKGSVDADEGPYERLAEYSDPTTAAEPEYTLLRDDRDGKPRRIVFDAATVDLGDVTVKLVGREEPFRALRTHEFALGFDSADLVLEEVVGIRGGGLGDISDINDRIDPVDTDVRVVTGLGDTVYHTLMGREDRRRPGETYDRAYLADYEGSLCISPRYERLVTAVLGTDALDGVEFVYPEADEEEEAAIARVGLGVYLTVTGSTAREHGLAVGEHLFPSETVLMRNAAETDDSVSRVLRALEREAADSEIRV"
    dna "ATGACAGACCCGGTCCCGGTCGCCGTGCCCCGGAAGGGGCGCCCGCTCGAAGCGGTCTTAGAGCGGATCGCGACCGTCGCGAGCGACGACCGCCTCGACCGGCTCGCGGACGGCGTGAGCAACACGCTCCGATACGAGAAGGCCGTCACGAAGGGGTCGGTCGACGCCGACGAGGGCCCGTACGAGCGGCTCGCGGAGTACTCTGACCCGACGACGGCGGCCGAACCGGAGTACACGCTGCTGCGCGACGACCGGGACGGCAAGCCGCGGCGAATCGTGTTCGACGCCGCCACAGTGGATCTCGGCGACGTGACGGTCAAGCTCGTCGGCCGCGAGGAACCGTTCCGTGCGCTCCGAACCCACGAGTTCGCGCTCGGATTCGACTCCGCCGACCTCGTCTTAGAGGAGGTCGTCGGGATCCGAGGGGGCGGACTCGGCGACATCTCGGACATCAACGACCGGATCGACCCGGTCGACACCGACGTGCGCGTGGTGACCGGTCTCGGTGACACGGTGTACCACACGCTGATGGGACGCGAGGACCGACGCAGACCGGGAGAGACGTACGACCGCGCGTATCTGGCCGACTACGAGGGGTCACTGTGTATCTCGCCGCGGTACGAGCGCCTCGTCACTGCCGTGTTAGGGACCGACGCGCTCGACGGGGTGGAGTTCGTCTACCCGGAGGCCGACGAGGAGGAGGAGGCGGCGATAGCCAGGGTCGGTCTCGGCGTCTACCTCACCGTCACCGGCTCGACGGCGCGCGAACACGGACTCGCCGTCGGGGAACACCTCTTCCCGAGCGAGACGGTCCTGATGCGTAACGCGGCCGAGACCGACGATTCGGTCTCCCGCGTCCTCCGGGCGCTCGAACGAGAGGCGGCCGACTCGGAGATCCGCGTCTGA"
    annotation ""
    description "hypothetical protein"
    lengths 906
    lengths 906
    lengths 906
    lengths 906
    lengths 906
    lengths 906
    lengths 906
    lengths 906
    lengths 906
    lengths 906
    lengths 906
    lengths 906
    lengths 906
    lengths 906
    lengths 906
    lengths 906
    lengths 906
    lengths 906
    lengths 906
    lengths 906
    lengths 906
    lengths 906
    lengths 906
    lengths 906
    lengths 906
    lengths 906
    lengths 906
    lengths 906
    lengths 906
    lengths 906
    lengths 906
    lengths 906
    lengths 906
    lengths 906
    lengths 906
    lengths 906
    lengths 906
    lengths 906
    lengths 906
    lengths 906
    lengths 906
    lengths 906
    lengths 906
    lengths 906
    lengths 906
    lengths 906
    lengths 906
    longCentroidID 906
    longCentroidID "0_21_49"
    paralog 0
    mergedDNA 0
    genomeIDs "0;1;2;3;4;5;6;7;8;9;10;11;12;13;14;15;16;17;18;19;20;21;22;23;24;25;26;27;28;29;30;31;32;33;34;35;36;37;38;39;40;41;42;43;44;45;46"
    geneIDs "21_0_1534;23_8_112;0_21_49;11_1_209;34_0_262;15_0_204;8_1_227;4_0_204;46_0_386;18_4_141;24_2_266;3_0_204;9_0_228;16_2_228;43_0_148;37_0_505;26_9_23;41_0_881;2_0_1091;10_1_204;30_3_208;12_0_207;35_0_204;42_4_199;22_1_271;29_2_186;36_0_262;25_3_148;45_0_262;1_2_301;20_8_30;7_3_208;14_2_204;19_8_52;17_0_1061;6_2_230;44_0_262;40_0_209;33_0_881;39_0_881;13_0_203;27_9_30;5_2_227;32_0_235;38_0_209;31_0_138;28_24_30"
    degrees 4
    name "group_1682"
  ]
  node [
    id 1797
    label "11649"
    size 47
    centroid "0_21_50"
    maxLenId 0
    members 0
    members 1
    members 2
    members 3
    members 4
    members 5
    members 6
    members 7
    members 8
    members 9
    members 10
    members 11
    members 12
    members 13
    members 14
    members 15
    members 16
    members 17
    members 18
    members 19
    members 20
    members 21
    members 22
    members 23
    members 24
    members 25
    members 26
    members 27
    members 28
    members 29
    members 30
    members 31
    members 32
    members 33
    members 34
    members 35
    members 36
    members 37
    members 38
    members 39
    members 40
    members 41
    members 42
    members 43
    members 44
    members 45
    members 46
    seqIDs "7_3_207"
    seqIDs "34_0_261"
    seqIDs "23_8_111"
    seqIDs "24_2_289"
    seqIDs "32_0_234"
    seqIDs "45_0_261"
    seqIDs "19_8_51"
    seqIDs "1_2_302"
    seqIDs "38_0_208"
    seqIDs "22_1_248"
    seqIDs "4_0_203"
    seqIDs "11_1_210"
    seqIDs "43_0_147"
    seqIDs "12_0_206"
    seqIDs "25_3_149"
    seqIDs "27_9_31"
    seqIDs "29_2_187"
    seqIDs "15_0_203"
    seqIDs "18_4_140"
    seqIDs "37_0_506"
    seqIDs "40_0_208"
    seqIDs "17_0_1062"
    seqIDs "10_1_203"
    seqIDs "16_2_229"
    seqIDs "30_3_207"
    seqIDs "44_0_261"
    seqIDs "39_0_882"
    seqIDs "33_0_882"
    seqIDs "9_0_227"
    seqIDs "5_2_226"
    seqIDs "36_0_261"
    seqIDs "31_0_137"
    seqIDs "26_9_44"
    seqIDs "8_1_228"
    seqIDs "14_2_203"
    seqIDs "35_0_203"
    seqIDs "21_0_1535"
    seqIDs "13_0_202"
    seqIDs "46_0_387"
    seqIDs "2_0_1092"
    seqIDs "41_0_882"
    seqIDs "42_4_198"
    seqIDs "3_0_203"
    seqIDs "6_2_231"
    seqIDs "0_21_50"
    seqIDs "28_24_31"
    seqIDs "20_8_31"
    hasEnd 0
    protein "MGGDRQSVKTYVPTEQKDVWRDHADELDMSLSEFVRTMVQAGRRGFAPTGSEGREEPPSEPADPGGSDLEKRVHAALESGPRSWDELVQAVVGDVEDELEETLDELQERNRIRYSGREGGYVLTDE"
    dna "ATGGGAGGCGATCGACAGTCGGTGAAGACGTACGTGCCGACGGAACAGAAGGACGTGTGGCGCGACCACGCCGACGAGCTCGACATGTCGCTGAGCGAGTTCGTCAGGACGATGGTTCAGGCCGGGCGGAGGGGGTTCGCGCCGACCGGATCGGAAGGTCGGGAGGAGCCCCCTTCCGAGCCCGCCGACCCCGGGGGTAGCGACCTCGAAAAGCGCGTCCACGCGGCTCTCGAATCGGGGCCCCGCTCGTGGGACGAACTCGTCCAAGCGGTGGTCGGCGACGTGGAGGACGAACTGGAGGAGACCCTCGACGAGCTACAGGAGCGCAATCGGATCCGGTACAGCGGCCGAGAAGGGGGGTACGTGTTGACCGATGAGTAG"
    annotation ""
    description "hypothetical protein"
    lengths 381
    lengths 381
    lengths 381
    lengths 381
    lengths 381
    lengths 381
    lengths 381
    lengths 381
    lengths 381
    lengths 381
    lengths 381
    lengths 381
    lengths 381
    lengths 381
    lengths 381
    lengths 381
    lengths 381
    lengths 381
    lengths 381
    lengths 381
    lengths 381
    lengths 381
    lengths 381
    lengths 381
    lengths 381
    lengths 381
    lengths 381
    lengths 381
    lengths 381
    lengths 381
    lengths 381
    lengths 381
    lengths 381
    lengths 381
    lengths 381
    lengths 381
    lengths 381
    lengths 381
    lengths 381
    lengths 381
    lengths 381
    lengths 381
    lengths 381
    lengths 381
    lengths 381
    lengths 381
    lengths 381
    longCentroidID 381
    longCentroidID "0_21_50"
    paralog 0
    mergedDNA 0
    genomeIDs "0;1;2;3;4;5;6;7;8;9;10;11;12;13;14;15;16;17;18;19;20;21;22;23;24;25;26;27;28;29;30;31;32;33;34;35;36;37;38;39;40;41;42;43;44;45;46"
    geneIDs "7_3_207;34_0_261;23_8_111;24_2_289;32_0_234;45_0_261;19_8_51;1_2_302;38_0_208;22_1_248;4_0_203;11_1_210;43_0_147;12_0_206;25_3_149;27_9_31;29_2_187;15_0_203;18_4_140;37_0_506;40_0_208;17_0_1062;10_1_203;16_2_229;30_3_207;44_0_261;39_0_882;33_0_882;9_0_227;5_2_226;36_0_261;31_0_137;26_9_44;8_1_228;14_2_203;35_0_203;21_0_1535;13_0_202;46_0_387;2_0_1092;41_0_882;42_4_198;3_0_203;6_2_231;0_21_50;28_24_31;20_8_31"
    degrees 4
    name "group_3359"
  ]
  node [
    id 1798
    label "4482"
    size 47
    centroid "0_21_51"
    maxLenId 0
    members 0
    members 1
    members 2
    members 3
    members 4
    members 5
    members 6
    members 7
    members 8
    members 9
    members 10
    members 11
    members 12
    members 13
    members 14
    members 15
    members 16
    members 17
    members 18
    members 19
    members 20
    members 21
    members 22
    members 23
    members 24
    members 25
    members 26
    members 27
    members 28
    members 29
    members 30
    members 31
    members 32
    members 33
    members 34
    members 35
    members 36
    members 37
    members 38
    members 39
    members 40
    members 41
    members 42
    members 43
    members 44
    members 45
    members 46
    seqIDs "12_0_205"
    seqIDs "22_1_247"
    seqIDs "32_0_233"
    seqIDs "3_0_202"
    seqIDs "1_2_303"
    seqIDs "26_9_45"
    seqIDs "27_9_32"
    seqIDs "43_0_146"
    seqIDs "38_0_207"
    seqIDs "15_0_202"
    seqIDs "25_3_150"
    seqIDs "6_2_232"
    seqIDs "29_2_188"
    seqIDs "2_0_1093"
    seqIDs "19_8_50"
    seqIDs "36_0_260"
    seqIDs "13_0_201"
    seqIDs "11_1_211"
    seqIDs "8_1_229"
    seqIDs "31_0_136"
    seqIDs "16_2_230"
    seqIDs "44_0_260"
    seqIDs "39_0_883"
    seqIDs "35_0_202"
    seqIDs "14_2_202"
    seqIDs "30_3_206"
    seqIDs "21_0_1536"
    seqIDs "23_8_110"
    seqIDs "5_2_225"
    seqIDs "9_0_226"
    seqIDs "0_21_51"
    seqIDs "40_0_207"
    seqIDs "17_0_1063"
    seqIDs "20_8_32"
    seqIDs "28_24_32"
    seqIDs "4_0_202"
    seqIDs "10_1_202"
    seqIDs "45_0_260"
    seqIDs "46_0_388"
    seqIDs "18_4_139"
    seqIDs "42_4_197"
    seqIDs "7_3_206"
    seqIDs "24_2_290"
    seqIDs "33_0_883"
    seqIDs "41_0_883"
    seqIDs "37_0_507"
    seqIDs "34_0_260"
    hasEnd 0
    protein "MSSARASPDPDDPVGYFLEDLTYHGKTDRTRAAYERVLRRFEAFLDDVDPEAATHRDCMAFVHSLRGDVADSTVATYAAYLHRFYGYMTEVKAFDGNPMTLVMEEMDETVDKDPARRDVSVPAMRSFVAGIRHPLHRALVVTLLKTGMRVGELCNLDLRDLSVSDPDLLNAAYSLGGRPALSERPDSIFVTAEATVGEELNGEVRTAANKRKRGTVIPVDDELRRALKAWLAVRPDSPSPAEPLFVGTAEGWGERLEPQAVRHVVERHAREEGWYRTGGGADENVTPHYFRHFFTTHLRDRTGDRGVVKYLRGDVADDVIDTYTHNWGDQVREVYEANVYRLFA"
    dna "ATGAGTAGCGCGAGAGCGTCTCCGGACCCCGACGACCCCGTCGGCTACTTCCTCGAAGACCTCACCTACCACGGAAAGACGGACCGGACCAGGGCGGCGTACGAGCGCGTCCTCCGGCGGTTCGAGGCGTTCCTGGACGACGTTGATCCGGAGGCCGCGACGCACCGCGACTGTATGGCGTTCGTCCACTCGCTGCGGGGTGACGTCGCCGACAGCACGGTCGCGACGTACGCGGCGTACCTCCACCGGTTTTACGGGTACATGACGGAGGTAAAGGCCTTCGACGGTAACCCGATGACGCTGGTGATGGAGGAAATGGACGAGACCGTCGATAAGGACCCGGCCCGCCGCGACGTCTCGGTCCCTGCGATGCGCTCGTTCGTCGCCGGAATCCGGCACCCGCTCCACCGCGCGCTGGTGGTGACGCTCCTCAAGACCGGCATGCGGGTCGGCGAGCTGTGTAACCTCGACCTGCGAGACCTGTCGGTCAGCGACCCGGACCTCCTCAACGCGGCGTACTCGCTCGGGGGACGCCCGGCGCTGTCCGAACGGCCGGACTCGATTTTCGTGACCGCCGAGGCGACCGTCGGCGAGGAGCTGAACGGGGAGGTGCGAACGGCCGCGAACAAACGGAAGCGCGGGACGGTGATCCCGGTCGACGACGAACTCCGCAGAGCGCTGAAGGCGTGGCTCGCGGTGCGTCCGGACTCGCCGTCGCCGGCTGAGCCGCTGTTCGTCGGCACCGCGGAGGGATGGGGGGAACGATTGGAACCGCAGGCGGTCAGACACGTCGTCGAGCGGCACGCCCGCGAGGAGGGGTGGTACCGGACCGGCGGCGGCGCCGACGAGAACGTCACGCCCCACTACTTCCGCCACTTCTTCACGACGCACCTCCGCGACAGAACCGGCGACCGCGGAGTGGTGAAGTACCTCCGCGGCGATGTCGCCGACGACGTGATCGACACGTACACGCACAACTGGGGGGATCAGGTCCGGGAGGTTTACGAGGCGAACGTCTACCGACTCTTCGCGTGA"
    annotation ""
    description "hypothetical protein"
    lengths 1035
    lengths 1035
    lengths 1035
    lengths 1035
    lengths 1035
    lengths 1035
    lengths 1035
    lengths 1035
    lengths 1035
    lengths 1035
    lengths 1035
    lengths 1035
    lengths 1035
    lengths 1035
    lengths 1035
    lengths 1035
    lengths 1035
    lengths 1035
    lengths 1035
    lengths 1035
    lengths 1035
    lengths 1035
    lengths 1035
    lengths 1035
    lengths 1035
    lengths 1035
    lengths 1035
    lengths 1035
    lengths 1035
    lengths 1035
    lengths 1035
    lengths 1035
    lengths 1035
    lengths 1035
    lengths 1035
    lengths 1035
    lengths 1035
    lengths 1035
    lengths 1035
    lengths 1035
    lengths 1035
    lengths 1035
    lengths 1035
    lengths 1035
    lengths 1035
    lengths 1035
    lengths 1035
    longCentroidID 1035
    longCentroidID "0_21_51"
    paralog 0
    mergedDNA 0
    genomeIDs "0;1;2;3;4;5;6;7;8;9;10;11;12;13;14;15;16;17;18;19;20;21;22;23;24;25;26;27;28;29;30;31;32;33;34;35;36;37;38;39;40;41;42;43;44;45;46"
    geneIDs "12_0_205;22_1_247;32_0_233;3_0_202;1_2_303;26_9_45;27_9_32;43_0_146;38_0_207;15_0_202;25_3_150;6_2_232;29_2_188;2_0_1093;19_8_50;36_0_260;13_0_201;11_1_211;8_1_229;31_0_136;16_2_230;44_0_260;39_0_883;35_0_202;14_2_202;30_3_206;21_0_1536;23_8_110;5_2_225;9_0_226;0_21_51;40_0_207;17_0_1063;20_8_32;28_24_32;4_0_202;10_1_202;45_0_260;46_0_388;18_4_139;42_4_197;7_3_206;24_2_290;33_0_883;41_0_883;37_0_507;34_0_260"
    degrees 2
    name "group_1346"
  ]
  node [
    id 1799
    label "4092"
    size 47
    centroid "7_3_204"
    maxLenId 0
    members 0
    members 1
    members 2
    members 3
    members 4
    members 5
    members 6
    members 7
    members 8
    members 9
    members 10
    members 11
    members 12
    members 13
    members 14
    members 15
    members 16
    members 17
    members 18
    members 19
    members 20
    members 21
    members 22
    members 23
    members 24
    members 25
    members 26
    members 27
    members 28
    members 29
    members 30
    members 31
    members 32
    members 33
    members 34
    members 35
    members 36
    members 37
    members 38
    members 39
    members 40
    members 41
    members 42
    members 43
    members 44
    members 45
    members 46
    seqIDs "7_3_204"
    seqIDs "6_2_233"
    seqIDs "13_0_200"
    seqIDs "1_2_304"
    seqIDs "4_0_201"
    seqIDs "30_3_205"
    seqIDs "36_0_259"
    seqIDs "11_1_212"
    seqIDs "40_0_205"
    seqIDs "41_0_884"
    seqIDs "14_2_201"
    seqIDs "29_2_189"
    seqIDs "3_0_201"
    seqIDs "2_0_1094"
    seqIDs "28_24_33"
    seqIDs "26_9_46"
    seqIDs "31_0_135"
    seqIDs "23_8_109"
    seqIDs "20_8_33"
    seqIDs "24_2_291"
    seqIDs "0_21_52"
    seqIDs "8_1_230"
    seqIDs "19_8_49"
    seqIDs "38_0_205"
    seqIDs "17_0_1064"
    seqIDs "5_2_224"
    seqIDs "18_4_137"
    seqIDs "37_0_508"
    seqIDs "39_0_884"
    seqIDs "10_1_201"
    seqIDs "43_0_145"
    seqIDs "46_0_389"
    seqIDs "32_0_232"
    seqIDs "44_0_259"
    seqIDs "12_0_204"
    seqIDs "27_9_33"
    seqIDs "45_0_259"
    seqIDs "16_2_231"
    seqIDs "15_0_201"
    seqIDs "33_0_884"
    seqIDs "21_0_1537"
    seqIDs "34_0_259"
    seqIDs "42_4_195"
    seqIDs "35_0_201"
    seqIDs "9_0_224"
    seqIDs "22_1_246"
    seqIDs "25_3_151"
    hasEnd 0
    protein "VFDGLKDKLSGFREDVEESTEAEEDEEDEAPPEEATTAESGADATAESPSAVDSDAGGSDESSNDDEPSTFQRAKAFATGRIIIEEEDLEEPLWNLEMALLESDVEMSVAEQILDSVRETMLGESRKQVETTGELVESALHDALLDVIAVGQFDFEERIAEADKPVTIVFTGVNGVGKTTSIAKLSEWLDDRGYSSVLANGDTYRAGANEQIREHADRLGRDLISHDQGGDPAAVIYDGVEYAEANDVDVVLGDTAGRLHTSDDLMAQLEKIDRVVDPDMTLFVDEAVAGQDAVNRAKEFNDAAAIDGAILTKADADSSGGAAISVAYVTGKPILFLGTGQGYDDITRFDPEALVESLLDEE"
    dna "GTGTTCGACGGACTGAAAGACAAGCTCTCCGGCTTCCGCGAGGACGTCGAGGAGTCGACGGAGGCCGAGGAGGACGAGGAGGACGAGGCCCCGCCCGAGGAAGCGACGACCGCTGAGAGCGGCGCCGACGCGACCGCGGAATCCCCTTCGGCGGTCGACAGCGACGCGGGCGGTTCGGACGAGTCGTCGAACGACGACGAGCCGAGTACCTTCCAGCGCGCGAAGGCGTTCGCGACCGGGCGCATCATCATTGAGGAGGAGGACCTCGAGGAGCCGCTGTGGAACCTCGAGATGGCGCTGCTCGAGAGCGACGTGGAGATGAGCGTCGCCGAGCAGATCCTCGACAGCGTCCGCGAGACCATGCTCGGCGAGTCCCGCAAGCAGGTCGAAACGACCGGCGAACTCGTCGAGTCTGCGCTCCACGACGCCCTCCTCGACGTCATCGCCGTCGGACAGTTCGACTTCGAAGAGCGGATCGCCGAGGCCGACAAACCCGTCACCATCGTCTTCACCGGCGTCAACGGCGTCGGGAAGACGACGAGCATCGCGAAGCTCTCCGAGTGGCTCGATGACCGAGGCTACTCATCCGTCCTCGCGAACGGCGACACGTACCGCGCGGGCGCGAACGAGCAGATCCGCGAACACGCCGACCGGCTCGGCCGCGACCTGATCAGCCACGACCAGGGCGGCGATCCAGCGGCCGTCATCTACGACGGCGTCGAGTACGCCGAGGCGAACGACGTCGACGTCGTCCTCGGCGACACGGCGGGGCGGCTCCACACGAGCGACGACCTAATGGCCCAACTGGAGAAGATCGACCGCGTCGTCGACCCGGACATGACGCTGTTCGTCGACGAGGCCGTCGCGGGGCAGGACGCGGTCAACCGCGCGAAAGAGTTCAACGACGCCGCCGCGATCGACGGCGCAATCTTGACGAAGGCCGACGCCGACTCCTCCGGTGGTGCCGCCATTTCGGTCGCGTACGTCACCGGGAAACCGATCCTCTTCCTCGGAACCGGGCAGGGGTACGACGACATCACGCGATTCGACCCTGAGGCTCTCGTCGAGAGCCTCCTCGACGAGGAGTGA"
    annotation ""
    description "hypothetical protein"
    lengths 1089
    lengths 1089
    lengths 1089
    lengths 1089
    lengths 1089
    lengths 1089
    lengths 1089
    lengths 1089
    lengths 1089
    lengths 1089
    lengths 1089
    lengths 1089
    lengths 1089
    lengths 1089
    lengths 1089
    lengths 1089
    lengths 1089
    lengths 1089
    lengths 1089
    lengths 1089
    lengths 1089
    lengths 1089
    lengths 1089
    lengths 1089
    lengths 1089
    lengths 1089
    lengths 1089
    lengths 1089
    lengths 1089
    lengths 1089
    lengths 1089
    lengths 1089
    lengths 1089
    lengths 1089
    lengths 1089
    lengths 1089
    lengths 1089
    lengths 1089
    lengths 1089
    lengths 1089
    lengths 1089
    lengths 1089
    lengths 1089
    lengths 1089
    lengths 1089
    lengths 1089
    lengths 1089
    longCentroidID 1089
    longCentroidID "7_3_204"
    paralog 0
    mergedDNA 0
    genomeIDs "0;1;2;3;4;5;6;7;8;9;10;11;12;13;14;15;16;17;18;19;20;21;22;23;24;25;26;27;28;29;30;31;32;33;34;35;36;37;38;39;40;41;42;43;44;45;46"
    geneIDs "7_3_204;6_2_233;13_0_200;1_2_304;4_0_201;30_3_205;36_0_259;11_1_212;40_0_205;41_0_884;14_2_201;29_2_189;3_0_201;2_0_1094;28_24_33;26_9_46;31_0_135;23_8_109;20_8_33;24_2_291;0_21_52;8_1_230;19_8_49;38_0_205;17_0_1064;5_2_224;18_4_137;37_0_508;39_0_884;10_1_201;43_0_145;46_0_389;32_0_232;44_0_259;12_0_204;27_9_33;45_0_259;16_2_231;15_0_201;33_0_884;21_0_1537;34_0_259;42_4_195;35_0_201;9_0_224;22_1_246;25_3_151"
    degrees 2
    name "group_1236"
  ]
  node [
    id 1800
    label "10306"
    size 47
    centroid "0_21_53"
    maxLenId 0
    members 0
    members 1
    members 2
    members 3
    members 4
    members 5
    members 6
    members 7
    members 8
    members 9
    members 10
    members 11
    members 12
    members 13
    members 14
    members 15
    members 16
    members 17
    members 18
    members 19
    members 20
    members 21
    members 22
    members 23
    members 24
    members 25
    members 26
    members 27
    members 28
    members 29
    members 30
    members 31
    members 32
    members 33
    members 34
    members 35
    members 36
    members 37
    members 38
    members 39
    members 40
    members 41
    members 42
    members 43
    members 44
    members 45
    members 46
    seqIDs "5_2_223"
    seqIDs "11_1_213"
    seqIDs "0_21_53"
    seqIDs "21_0_1538"
    seqIDs "22_1_245"
    seqIDs "38_0_204"
    seqIDs "28_24_34"
    seqIDs "46_0_390"
    seqIDs "12_0_203"
    seqIDs "10_1_200"
    seqIDs "42_4_194"
    seqIDs "8_1_231"
    seqIDs "34_0_258"
    seqIDs "16_2_232"
    seqIDs "32_0_231"
    seqIDs "6_2_234"
    seqIDs "44_0_258"
    seqIDs "37_0_509"
    seqIDs "40_0_204"
    seqIDs "9_0_223"
    seqIDs "1_2_305"
    seqIDs "15_0_200"
    seqIDs "13_0_199"
    seqIDs "29_2_190"
    seqIDs "30_3_204"
    seqIDs "14_2_200"
    seqIDs "33_0_885"
    seqIDs "27_9_34"
    seqIDs "26_9_47"
    seqIDs "4_0_200"
    seqIDs "41_0_885"
    seqIDs "25_3_152"
    seqIDs "7_3_203"
    seqIDs "23_8_108"
    seqIDs "36_0_258"
    seqIDs "20_8_34"
    seqIDs "35_0_200"
    seqIDs "19_8_48"
    seqIDs "3_0_200"
    seqIDs "2_0_1095"
    seqIDs "45_0_258"
    seqIDs "17_0_1065"
    seqIDs "39_0_885"
    seqIDs "31_0_134"
    seqIDs "43_0_144"
    seqIDs "24_2_292"
    seqIDs "18_4_136"
    hasEnd 0
    protein "MMGGGQQQLQQLSQEIQALDEEIEALEGEIADYREEKADIDDAVEAIKTLDTGATVQVPLGGGAYLRAEVQDIDEVIVSLGGNYSAEQEQGDAIDVLRRKQEALDDRIEETQEEVDELESESDELEQQAQQMQQQMQQQQMQQMQQAEEGDGE"
    dna "ATGATGGGCGGCGGACAACAGCAGCTCCAGCAGCTCTCACAGGAGATCCAGGCGCTCGACGAGGAGATCGAGGCCCTCGAAGGCGAAATCGCCGACTACCGCGAGGAGAAGGCCGACATCGACGACGCCGTCGAGGCCATCAAGACCCTCGACACGGGCGCGACCGTTCAGGTCCCGCTCGGCGGCGGCGCCTACCTCCGCGCGGAGGTCCAGGACATCGACGAGGTCATCGTCTCGCTCGGCGGGAACTACTCCGCGGAGCAGGAGCAGGGCGACGCGATCGACGTCCTCCGGCGCAAGCAGGAGGCGCTCGACGACCGGATCGAGGAGACGCAGGAGGAGGTCGACGAGCTGGAGTCCGAGAGCGACGAGCTCGAACAGCAGGCCCAGCAGATGCAACAGCAGATGCAGCAACAGCAGATGCAGCAGATGCAGCAGGCCGAGGAAGGCGACGGGGAGTAA"
    annotation ""
    description "hypothetical protein"
    lengths 462
    lengths 462
    lengths 462
    lengths 462
    lengths 462
    lengths 462
    lengths 462
    lengths 462
    lengths 462
    lengths 462
    lengths 462
    lengths 462
    lengths 462
    lengths 462
    lengths 462
    lengths 462
    lengths 462
    lengths 462
    lengths 462
    lengths 462
    lengths 462
    lengths 462
    lengths 462
    lengths 462
    lengths 462
    lengths 462
    lengths 462
    lengths 462
    lengths 462
    lengths 462
    lengths 462
    lengths 462
    lengths 462
    lengths 462
    lengths 462
    lengths 462
    lengths 462
    lengths 462
    lengths 462
    lengths 462
    lengths 462
    lengths 462
    lengths 462
    lengths 462
    lengths 462
    lengths 462
    lengths 462
    longCentroidID 462
    longCentroidID "0_21_53"
    paralog 0
    mergedDNA 0
    genomeIDs "0;1;2;3;4;5;6;7;8;9;10;11;12;13;14;15;16;17;18;19;20;21;22;23;24;25;26;27;28;29;30;31;32;33;34;35;36;37;38;39;40;41;42;43;44;45;46"
    geneIDs "5_2_223;11_1_213;0_21_53;21_0_1538;22_1_245;38_0_204;28_24_34;46_0_390;12_0_203;10_1_200;42_4_194;8_1_231;34_0_258;16_2_232;32_0_231;6_2_234;44_0_258;37_0_509;40_0_204;9_0_223;1_2_305;15_0_200;13_0_199;29_2_190;30_3_204;14_2_200;33_0_885;27_9_34;26_9_47;4_0_200;41_0_885;25_3_152;7_3_203;23_8_108;36_0_258;20_8_34;35_0_200;19_8_48;3_0_200;2_0_1095;45_0_258;17_0_1065;39_0_885;31_0_134;43_0_144;24_2_292;18_4_136"
    degrees 2
    name "group_3024"
  ]
  node [
    id 1801
    label "15572"
    size 47
    centroid "0_21_54"
    maxLenId 0
    members 0
    members 1
    members 2
    members 3
    members 4
    members 5
    members 6
    members 7
    members 8
    members 9
    members 10
    members 11
    members 12
    members 13
    members 14
    members 15
    members 16
    members 17
    members 18
    members 19
    members 20
    members 21
    members 22
    members 23
    members 24
    members 25
    members 26
    members 27
    members 28
    members 29
    members 30
    members 31
    members 32
    members 33
    members 34
    members 35
    members 36
    members 37
    members 38
    members 39
    members 40
    members 41
    members 42
    members 43
    members 44
    members 45
    members 46
    seqIDs "12_0_202"
    seqIDs "35_0_199"
    seqIDs "16_2_233"
    seqIDs "22_1_244"
    seqIDs "31_0_133"
    seqIDs "3_0_199"
    seqIDs "9_0_222"
    seqIDs "37_0_510"
    seqIDs "45_0_257"
    seqIDs "44_0_257"
    seqIDs "4_0_199"
    seqIDs "11_1_214"
    seqIDs "1_2_306"
    seqIDs "19_8_47"
    seqIDs "28_24_35"
    seqIDs "29_2_191"
    seqIDs "41_0_886"
    seqIDs "38_0_203"
    seqIDs "39_0_886"
    seqIDs "42_4_193"
    seqIDs "7_3_202"
    seqIDs "17_0_1066"
    seqIDs "33_0_886"
    seqIDs "2_0_1096"
    seqIDs "18_4_135"
    seqIDs "27_9_35"
    seqIDs "34_0_257"
    seqIDs "46_0_391"
    seqIDs "13_0_198"
    seqIDs "25_3_153"
    seqIDs "5_2_222"
    seqIDs "20_8_35"
    seqIDs "43_0_143"
    seqIDs "21_0_1539"
    seqIDs "10_1_199"
    seqIDs "26_9_48"
    seqIDs "40_0_203"
    seqIDs "15_0_199"
    seqIDs "6_2_235"
    seqIDs "30_3_203"
    seqIDs "14_2_199"
    seqIDs "32_0_230"
    seqIDs "0_21_54"
    seqIDs "23_8_107"
    seqIDs "24_2_293"
    seqIDs "8_1_232"
    seqIDs "36_0_257"
    hasEnd 0
    protein "MSTYTVSGRFQSRDGDQPFTKDIEAENEDLARERIYTTVGSQHNRKRTQIEIEEVSEA"
    dna "ATGAGTACCTACACGGTGAGTGGACGGTTCCAGAGCCGAGACGGCGACCAGCCGTTCACGAAGGACATCGAGGCGGAGAACGAGGACCTCGCCCGCGAGCGGATCTACACCACGGTCGGGAGCCAGCACAACCGGAAGCGCACCCAGATCGAGATCGAGGAGGTGTCCGAGGCATGA"
    annotation ""
    description "hypothetical protein"
    lengths 177
    lengths 177
    lengths 177
    lengths 177
    lengths 177
    lengths 177
    lengths 177
    lengths 177
    lengths 177
    lengths 177
    lengths 177
    lengths 177
    lengths 177
    lengths 177
    lengths 177
    lengths 177
    lengths 177
    lengths 177
    lengths 177
    lengths 177
    lengths 177
    lengths 177
    lengths 177
    lengths 177
    lengths 177
    lengths 177
    lengths 177
    lengths 177
    lengths 177
    lengths 177
    lengths 177
    lengths 177
    lengths 177
    lengths 177
    lengths 177
    lengths 177
    lengths 177
    lengths 177
    lengths 177
    lengths 177
    lengths 177
    lengths 177
    lengths 177
    lengths 177
    lengths 177
    lengths 177
    lengths 177
    longCentroidID 177
    longCentroidID "0_21_54"
    paralog 0
    mergedDNA 0
    genomeIDs "0;1;2;3;4;5;6;7;8;9;10;11;12;13;14;15;16;17;18;19;20;21;22;23;24;25;26;27;28;29;30;31;32;33;34;35;36;37;38;39;40;41;42;43;44;45;46"
    geneIDs "12_0_202;35_0_199;16_2_233;22_1_244;31_0_133;3_0_199;9_0_222;37_0_510;45_0_257;44_0_257;4_0_199;11_1_214;1_2_306;19_8_47;28_24_35;29_2_191;41_0_886;38_0_203;39_0_886;42_4_193;7_3_202;17_0_1066;33_0_886;2_0_1096;18_4_135;27_9_35;34_0_257;46_0_391;13_0_198;25_3_153;5_2_222;20_8_35;43_0_143;21_0_1539;10_1_199;26_9_48;40_0_203;15_0_199;6_2_235;30_3_203;14_2_199;32_0_230;0_21_54;23_8_107;24_2_293;8_1_232;36_0_257"
    degrees 2
    name "group_4340"
  ]
  node [
    id 1802
    label "6468"
    size 47
    centroid "0_21_55"
    maxLenId 0
    members 0
    members 1
    members 2
    members 3
    members 4
    members 5
    members 6
    members 7
    members 8
    members 9
    members 10
    members 11
    members 12
    members 13
    members 14
    members 15
    members 16
    members 17
    members 18
    members 19
    members 20
    members 21
    members 22
    members 23
    members 24
    members 25
    members 26
    members 27
    members 28
    members 29
    members 30
    members 31
    members 32
    members 33
    members 34
    members 35
    members 36
    members 37
    members 38
    members 39
    members 40
    members 41
    members 42
    members 43
    members 44
    members 45
    members 46
    seqIDs "9_0_221"
    seqIDs "33_0_887"
    seqIDs "10_1_198"
    seqIDs "15_0_198"
    seqIDs "41_0_887"
    seqIDs "0_21_55"
    seqIDs "17_0_1067"
    seqIDs "21_0_1540"
    seqIDs "46_0_392"
    seqIDs "28_24_36"
    seqIDs "30_3_202"
    seqIDs "25_3_154"
    seqIDs "2_0_1097"
    seqIDs "1_2_307"
    seqIDs "12_0_201"
    seqIDs "39_0_887"
    seqIDs "4_0_198"
    seqIDs "40_0_202"
    seqIDs "13_0_197"
    seqIDs "36_0_256"
    seqIDs "37_0_511"
    seqIDs "7_3_201"
    seqIDs "22_1_243"
    seqIDs "8_1_233"
    seqIDs "27_9_36"
    seqIDs "18_4_134"
    seqIDs "11_1_215"
    seqIDs "32_0_229"
    seqIDs "42_4_192"
    seqIDs "3_0_198"
    seqIDs "5_2_221"
    seqIDs "44_0_256"
    seqIDs "14_2_198"
    seqIDs "29_2_192"
    seqIDs "19_8_46"
    seqIDs "34_0_256"
    seqIDs "26_9_49"
    seqIDs "43_0_142"
    seqIDs "24_2_294"
    seqIDs "16_2_234"
    seqIDs "35_0_198"
    seqIDs "31_0_132"
    seqIDs "45_0_256"
    seqIDs "20_8_36"
    seqIDs "6_2_236"
    seqIDs "23_8_106"
    seqIDs "38_0_202"
    hasEnd 0
    protein "MSDRATPWLAIARYDAAGRARGTVVLTGLLSSFLLVFLAFFPSLATADVDLDAYVEAFPPAVREAFGIIAISSIEGFLAVEFYQFAWLLLVGLYLAYLAGGTIAGDVASGRMDLTLSAPVARRDVVIGRFLGLVPLVVLLNVVLPVVAYVGVVAVGETIAVERLAAVHALAVPYHVACVAAGIAVSTLLSRPGVAQRVALGGLFALFMFDSLVASTDYAAAGNVSPTAHYDPSAVLVLGEYDLTGAAVLLAATAVLLAIAIVRFRRADLSG"
    dna "ATGAGCGACCGCGCGACCCCGTGGCTCGCGATCGCACGGTACGACGCCGCCGGCCGGGCCCGCGGAACGGTCGTGCTGACTGGCCTGCTCTCCTCGTTCCTGTTGGTGTTCCTCGCGTTCTTCCCGTCCCTGGCGACCGCGGACGTCGACCTCGACGCGTACGTCGAGGCGTTCCCGCCCGCGGTCCGGGAGGCGTTCGGGATCATCGCCATCTCATCTATCGAGGGCTTCCTCGCGGTTGAGTTCTACCAGTTCGCCTGGCTCCTGCTGGTCGGGCTGTACCTGGCGTACCTCGCCGGCGGGACGATAGCGGGGGACGTCGCCTCCGGTCGCATGGACCTGACGCTGTCGGCGCCCGTCGCGCGACGTGACGTCGTGATCGGTCGGTTTCTCGGACTGGTTCCGCTCGTCGTCCTCCTCAATGTCGTGCTGCCGGTCGTCGCGTACGTCGGCGTCGTCGCGGTCGGCGAGACGATCGCGGTCGAACGCCTCGCGGCGGTCCACGCGCTCGCGGTGCCGTATCACGTGGCGTGCGTCGCGGCGGGTATCGCCGTCTCGACGCTGCTCTCGCGGCCGGGGGTCGCTCAGCGGGTCGCGCTCGGGGGACTGTTCGCGCTGTTCATGTTCGACTCCCTCGTCGCCAGCACCGACTACGCCGCGGCCGGGAACGTCAGCCCGACGGCCCACTACGACCCCTCCGCGGTGTTGGTGTTGGGCGAGTACGACCTCACGGGCGCCGCAGTCCTGCTCGCCGCGACGGCCGTCCTCCTCGCGATCGCTATCGTCCGATTCCGCCGCGCGGACCTCTCGGGATGA"
    annotation ""
    description "hypothetical protein"
    lengths 816
    lengths 816
    lengths 816
    lengths 816
    lengths 816
    lengths 816
    lengths 816
    lengths 816
    lengths 816
    lengths 816
    lengths 816
    lengths 816
    lengths 816
    lengths 816
    lengths 816
    lengths 816
    lengths 816
    lengths 816
    lengths 816
    lengths 816
    lengths 816
    lengths 816
    lengths 816
    lengths 816
    lengths 816
    lengths 816
    lengths 816
    lengths 816
    lengths 816
    lengths 816
    lengths 816
    lengths 816
    lengths 816
    lengths 816
    lengths 816
    lengths 816
    lengths 816
    lengths 816
    lengths 816
    lengths 816
    lengths 816
    lengths 816
    lengths 816
    lengths 816
    lengths 816
    lengths 816
    lengths 816
    longCentroidID 816
    longCentroidID "0_21_55"
    paralog 0
    mergedDNA 0
    genomeIDs "0;1;2;3;4;5;6;7;8;9;10;11;12;13;14;15;16;17;18;19;20;21;22;23;24;25;26;27;28;29;30;31;32;33;34;35;36;37;38;39;40;41;42;43;44;45;46"
    geneIDs "9_0_221;33_0_887;10_1_198;15_0_198;41_0_887;0_21_55;17_0_1067;21_0_1540;46_0_392;28_24_36;30_3_202;25_3_154;2_0_1097;1_2_307;12_0_201;39_0_887;4_0_198;40_0_202;13_0_197;36_0_256;37_0_511;7_3_201;22_1_243;8_1_233;27_9_36;18_4_134;11_1_215;32_0_229;42_4_192;3_0_198;5_2_221;44_0_256;14_2_198;29_2_192;19_8_46;34_0_256;26_9_49;43_0_142;24_2_294;16_2_234;35_0_198;31_0_132;45_0_256;20_8_36;6_2_236;23_8_106;38_0_202"
    degrees 2
    name "group_1922"
  ]
  node [
    id 1803
    label "4983"
    size 47
    centroid "0_21_56"
    maxLenId 0
    members 0
    members 1
    members 2
    members 3
    members 4
    members 5
    members 6
    members 7
    members 8
    members 9
    members 10
    members 11
    members 12
    members 13
    members 14
    members 15
    members 16
    members 17
    members 18
    members 19
    members 20
    members 21
    members 22
    members 23
    members 24
    members 25
    members 26
    members 27
    members 28
    members 29
    members 30
    members 31
    members 32
    members 33
    members 34
    members 35
    members 36
    members 37
    members 38
    members 39
    members 40
    members 41
    members 42
    members 43
    members 44
    members 45
    members 46
    seqIDs "0_21_56"
    seqIDs "9_0_220"
    seqIDs "16_2_235"
    seqIDs "32_0_228"
    seqIDs "4_0_197"
    seqIDs "8_1_234"
    seqIDs "46_0_393"
    seqIDs "2_0_1098"
    seqIDs "6_2_237"
    seqIDs "19_8_45"
    seqIDs "30_3_201"
    seqIDs "33_0_888"
    seqIDs "20_8_37"
    seqIDs "1_2_308"
    seqIDs "41_0_888"
    seqIDs "31_0_131"
    seqIDs "29_2_193"
    seqIDs "34_0_255"
    seqIDs "17_0_1068"
    seqIDs "24_2_295"
    seqIDs "27_9_37"
    seqIDs "15_0_197"
    seqIDs "35_0_197"
    seqIDs "7_3_200"
    seqIDs "18_4_133"
    seqIDs "38_0_201"
    seqIDs "44_0_255"
    seqIDs "43_0_141"
    seqIDs "36_0_255"
    seqIDs "26_9_50"
    seqIDs "25_3_155"
    seqIDs "11_1_216"
    seqIDs "14_2_197"
    seqIDs "5_2_220"
    seqIDs "3_0_197"
    seqIDs "21_0_1541"
    seqIDs "22_1_242"
    seqIDs "42_4_191"
    seqIDs "39_0_888"
    seqIDs "37_0_512"
    seqIDs "45_0_255"
    seqIDs "10_1_197"
    seqIDs "13_0_196"
    seqIDs "28_24_37"
    seqIDs "40_0_201"
    seqIDs "12_0_200"
    seqIDs "23_8_105"
    hasEnd 1
    protein "MPAIECRGLSKYYGDVRGIEDVSFTVEDGEVFGFLGPNGAGKTTAIRTLLGFLSPTDGGATLLGRDATDPVASRRARERIGYLPGDPGLDRDRTAGAFLDHQAALRGESSRDRLVERFGLDESRRIGDLSRGNRQKVALVAAFMHDPELLLLDEPTSGLDPLLQEEFAGLVRERVGDGASVLLSSHVLGEVAALCDRVGVLREGHLVAVESVADLRSRGGKQVRIRVAEDVDRGDFELRGIMNLRVGETVSFTWTGEYDALVDLLSRYTVLDLDVVDAPLEEAFMTFYDGDVPGPIGGGERQEAEASTNRGAHADPTAESGGDER"
    dna "ATGCCCGCTATCGAGTGCCGCGGCCTCTCCAAGTACTACGGCGACGTCCGGGGGATCGAAGACGTCTCCTTCACCGTCGAGGACGGCGAGGTGTTCGGCTTCCTCGGCCCGAACGGCGCGGGGAAGACGACCGCGATCCGCACGCTGTTGGGGTTCCTGTCGCCGACGGACGGCGGCGCGACGCTCCTCGGGCGCGACGCCACGGACCCGGTCGCGTCGCGTCGCGCACGCGAGCGGATCGGGTACCTCCCCGGGGATCCGGGGCTCGACCGCGACCGTACGGCCGGCGCGTTCTTAGACCACCAAGCGGCGCTCCGCGGGGAGTCGAGTCGCGACCGCCTCGTCGAACGCTTCGGGCTCGACGAGTCGCGCCGCATCGGCGACCTCTCCCGGGGAAACCGGCAGAAGGTCGCGCTGGTGGCCGCGTTCATGCACGACCCGGAACTCCTGTTGCTCGACGAGCCGACCTCCGGACTCGATCCGCTGCTTCAAGAGGAGTTCGCGGGCCTCGTCCGCGAGCGCGTCGGCGACGGGGCGAGCGTCCTCCTCTCGTCCCACGTGCTGGGCGAGGTGGCGGCGTTGTGCGATCGCGTCGGCGTCCTCCGAGAGGGGCACCTCGTCGCGGTCGAGTCGGTCGCGGACCTCCGCTCTCGCGGCGGCAAGCAGGTGCGGATCCGCGTCGCCGAAGACGTCGATCGCGGCGACTTCGAGCTCCGCGGGATCATGAATCTGCGCGTCGGGGAGACCGTCTCGTTCACGTGGACCGGCGAGTACGACGCGCTGGTCGACCTGCTCTCGAGGTACACCGTCCTCGACCTCGACGTCGTCGATGCGCCGCTCGAAGAGGCGTTCATGACGTTCTACGACGGCGACGTTCCGGGACCGATCGGCGGCGGCGAGCGTCAGGAGGCCGAGGCGTCGACCAACCGCGGAGCGCACGCGGATCCGACCGCCGAATCGGGGGGTGACGAGCGATGA"
    annotation ""
    description "hypothetical protein"
    lengths 978
    lengths 978
    lengths 978
    lengths 978
    lengths 978
    lengths 978
    lengths 978
    lengths 978
    lengths 978
    lengths 978
    lengths 978
    lengths 978
    lengths 978
    lengths 978
    lengths 978
    lengths 978
    lengths 978
    lengths 978
    lengths 978
    lengths 978
    lengths 978
    lengths 978
    lengths 978
    lengths 978
    lengths 978
    lengths 978
    lengths 978
    lengths 978
    lengths 978
    lengths 978
    lengths 978
    lengths 978
    lengths 978
    lengths 978
    lengths 978
    lengths 978
    lengths 978
    lengths 978
    lengths 978
    lengths 978
    lengths 978
    lengths 978
    lengths 978
    lengths 978
    lengths 978
    lengths 978
    lengths 978
    longCentroidID 978
    longCentroidID "0_21_56"
    paralog 0
    mergedDNA 0
    genomeIDs "0;1;2;3;4;5;6;7;8;9;10;11;12;13;14;15;16;17;18;19;20;21;22;23;24;25;26;27;28;29;30;31;32;33;34;35;36;37;38;39;40;41;42;43;44;45;46"
    geneIDs "0_21_56;9_0_220;16_2_235;32_0_228;4_0_197;8_1_234;46_0_393;2_0_1098;6_2_237;19_8_45;30_3_201;33_0_888;20_8_37;1_2_308;41_0_888;31_0_131;29_2_193;34_0_255;17_0_1068;24_2_295;27_9_37;15_0_197;35_0_197;7_3_200;18_4_133;38_0_201;44_0_255;43_0_141;36_0_255;26_9_50;25_3_155;11_1_216;14_2_197;5_2_220;3_0_197;21_0_1541;22_1_242;42_4_191;39_0_888;37_0_512;45_0_255;10_1_197;13_0_196;28_24_37;40_0_201;12_0_200;23_8_105"
    degrees 2
    name "group_1479"
  ]
  node [
    id 1804
    label "3683"
    size 2
    centroid "0_22_5"
    maxLenId 0
    members 0
    members 21
    seqIDs "21_0_1310"
    seqIDs "0_22_5"
    hasEnd 0
    protein "MSDENLPDVCVVTHPLAAAGENATRSLLDILAAITSVALVTADLPADSEIRDRREVVELTRKGTGASVSVAAARFALNQLRMCRVLADRDESVVLFYGATSYLLPIVAARLLGKTVLVEPRGDVPLTLRLNWEPRMPGALARLLSDLVRALERAGFAVADGVVTYTPEMARQLSLHPEAPNVYPSGARYVRTEEFSVTRPYEERDRVVGFLGRLDEEKGIRELAAVARELPDDVMFRFIGDGDLREWLETELEAERAEGTVELTGWVDHNAVPAQLNDLALLVMPSQPTEGLPTTILEALACGTPVLASPVSGVPDVVRDGETGYHIDSREPAQLQAQITWILNEEPLADISASGRSLIDSEYSFEAATERYLAILASFAN"
    dna "ATGTCGGACGAGAACCTCCCGGACGTCTGTGTCGTCACGCATCCGCTTGCCGCCGCCGGCGAGAACGCGACCCGGAGTCTGCTGGATATCCTCGCAGCGATAACCAGCGTGGCGCTGGTCACGGCTGATCTCCCAGCGGATTCGGAGATACGTGATCGGCGTGAGGTCGTCGAGCTAACTAGGAAGGGTACAGGCGCCTCCGTTTCCGTCGCCGCTGCCCGGTTCGCGCTGAACCAGCTCCGAATGTGTCGCGTGCTCGCCGACCGCGACGAGTCGGTGGTGTTGTTCTACGGCGCCACCTCGTATCTCCTGCCTATCGTCGCCGCCCGACTGCTCGGCAAGACAGTGCTGGTCGAACCACGCGGGGACGTCCCGCTAACCCTGCGGCTCAACTGGGAACCGCGGATGCCCGGAGCGCTCGCAAGGCTGCTGTCCGACCTCGTCCGCGCGCTCGAACGTGCCGGATTCGCGGTGGCTGACGGCGTCGTCACCTATACCCCTGAAATGGCCCGCCAGCTTTCGCTCCACCCAGAGGCACCGAACGTGTATCCCAGTGGCGCGCGCTATGTCCGGACTGAGGAGTTCAGCGTAACACGGCCGTACGAGGAGCGCGACCGCGTTGTCGGCTTCCTGGGTCGCCTCGACGAGGAGAAGGGCATCCGTGAACTAGCTGCCGTAGCCCGTGAACTCCCCGATGACGTGATGTTCCGGTTCATCGGTGACGGCGACCTCCGCGAGTGGCTCGAGACAGAGTTGGAGGCGGAGCGAGCCGAAGGGACGGTCGAGTTGACCGGCTGGGTGGACCACAACGCGGTTCCGGCGCAGCTGAACGACCTCGCTCTGCTGGTGATGCCGTCCCAGCCAACCGAAGGGCTCCCGACGACAATACTCGAGGCGCTTGCTTGCGGGACACCGGTGCTCGCTTCGCCAGTCTCCGGCGTGCCAGACGTCGTCCGTGACGGCGAGACTGGGTACCATATCGACTCGCGGGAGCCGGCGCAGCTACAGGCCCAGATCACGTGGATTCTGAACGAGGAGCCACTGGCCGATATCAGCGCGAGCGGGCGCTCGCTCATCGACAGCGAGTACTCCTTCGAGGCGGCGACAGAGCGGTACCTGGCGATTCTGGCGTCGTTCGCCAACTGA"
    annotation ""
    description "hypothetical protein"
    lengths 1146
    lengths 1146
    longCentroidID 1146
    longCentroidID "0_22_5"
    paralog 0
    mergedDNA 0
    genomeIDs "0;21"
    geneIDs "21_0_1310;0_22_5"
    degrees 2
    name "group_1112"
  ]
  node [
    id 1805
    label "4461"
    size 2
    centroid "0_22_6"
    maxLenId 0
    members 0
    members 21
    seqIDs "21_0_1311"
    seqIDs "0_22_6"
    hasEnd 0
    protein "MEIGYFCYRLSGTGPRTRAADIINAVAERSPHDVTVLTNEPEKIRGPAEVHTVSIGDPADLLWTAKQAFSDADVVHVPINTYQVLFVRLVYHGPLIGGVGPGLQSSVFHRAFGRLLAIDTKMKVHEGDKRWDVFGYDTEICTATIDRDLFYPYEADRCRQLRVDRGIDTDQLVILYVGKLTEEQGAGIVDEMALQTAGDDSIRYIVVGDGPLSDRFKGRQNISFEGFVDNKTTPEYYNLADVTVAPRCDDNTSNVGLESIACGTPMVTTAGGDIVDLFQDRGTYVWADERTAASVLVAVQELCSDKEDYEAQVQRGFDTLAEMELTLESALQTHLRVYGEAAETY"
    dna "ATGGAGATCGGATACTTCTGCTATCGCCTCTCGGGTACTGGTCCGCGCACCCGAGCCGCTGATATCATAAACGCTGTCGCTGAGCGGAGTCCTCATGACGTGACTGTTCTCACGAACGAGCCTGAGAAAATTCGGGGTCCCGCCGAGGTCCACACGGTCTCGATTGGCGACCCCGCTGACCTACTCTGGACTGCGAAGCAGGCCTTCTCCGATGCCGACGTTGTGCACGTCCCAATCAACACCTATCAGGTCCTGTTTGTGCGTCTGGTCTACCACGGGCCGCTCATTGGCGGGGTCGGTCCGGGACTGCAGTCCTCGGTGTTCCACAGAGCATTCGGTCGGTTGCTCGCGATAGACACGAAAATGAAGGTCCATGAGGGAGACAAGCGATGGGATGTGTTCGGCTACGACACGGAGATCTGTACCGCGACAATCGACCGGGACTTGTTCTACCCGTACGAAGCCGACCGATGTCGGCAGCTCCGTGTAGACCGCGGCATCGACACGGACCAGCTTGTCATACTCTATGTGGGGAAACTCACTGAGGAGCAGGGTGCGGGTATCGTCGATGAGATGGCATTACAGACGGCCGGCGACGACAGTATCCGGTACATCGTCGTCGGTGACGGGCCGCTGTCAGACCGGTTCAAGGGACGACAGAACATCTCCTTCGAAGGATTCGTCGATAACAAGACGACGCCGGAGTACTACAATCTGGCCGACGTGACCGTTGCGCCGCGGTGCGACGACAACACGTCGAACGTCGGCCTCGAATCGATCGCCTGTGGCACACCAATGGTGACGACCGCTGGGGGCGATATTGTCGACCTGTTCCAAGACCGGGGGACGTATGTCTGGGCTGACGAACGAACAGCGGCGTCGGTACTGGTGGCGGTTCAAGAGCTGTGCTCCGACAAGGAGGACTACGAGGCCCAGGTCCAGCGCGGCTTCGACACGCTCGCCGAGATGGAACTGACACTTGAGAGTGCCCTCCAGACCCACCTTCGTGTGTACGGAGAGGCTGCCGAGACGTACTGA"
    annotation ""
    description "hypothetical protein"
    lengths 1038
    lengths 1038
    longCentroidID 1038
    longCentroidID "0_22_6"
    paralog 0
    mergedDNA 0
    genomeIDs "0;21"
    geneIDs "21_0_1311;0_22_6"
    degrees 2
    name "group_1343"
  ]
  node [
    id 1806
    label "2094"
    size 2
    centroid "0_22_7"
    maxLenId 0
    members 0
    members 21
    seqIDs "0_22_7"
    seqIDs "21_0_1312"
    hasEnd 0
    protein "MAPPNIFLVVLDSARARNCGLHGYSRETTPFLRSLADESVVYEHAKAPSIHSISSHTSIFTGYHTEQHEITEHKSFVKPDATIWRRLSKGYDYDTGIFTANVIVTQTSNLGQTFDTCVGPKRANFRLFDTGLSPLDVQGDISVMEYLQTALTHEAPVRSVLNGVYKKLESRGGSQNPESENASVYIGDLLDWIETRSGPWAACLNLMDTHTPFAPNSEFDTWSDSDAREARAAVESGSVPDPFTDAFWRHLSAMEPLYDGTIRQADAAIEQLVEALEDVGLLDNTLLVITSDHGEGLGEQSALDPSVRLRHHSWGIDEVLTHVPLLVRPPGGDSGRRVRRPASLTEFPSVVEDVVDGDAEAAVADGFVPDGDVVSSTFRIVPPGDELALPEDERSKYFGPWRAVYRTVGDAVIKYARRGDAAVTIDVTDPQNPVKLADTDDGVVAPVFDEFHSEGVRLGTSADREMEDNVEERLSDLGYLR"
    dna "ATGGCCCCACCGAATATTTTCCTTGTCGTTCTCGACAGTGCCCGCGCGCGAAACTGTGGCCTTCATGGGTACAGTCGGGAGACTACGCCCTTTCTTCGCTCTCTGGCCGACGAGTCTGTCGTCTACGAACACGCCAAGGCACCGAGTATCCACAGCATCTCCAGTCACACTAGCATCTTCACCGGATACCACACAGAGCAACACGAGATCACTGAACACAAGTCGTTCGTCAAACCAGATGCCACGATATGGCGGCGCCTTTCGAAGGGTTACGACTACGACACGGGAATATTCACCGCAAACGTCATCGTGACACAGACGTCCAACCTCGGCCAGACGTTCGACACTTGTGTCGGCCCAAAACGGGCTAATTTTCGTCTGTTTGACACCGGGCTCTCACCGCTTGACGTACAAGGCGACATTTCAGTTATGGAGTATCTGCAGACGGCACTGACCCACGAAGCCCCAGTCAGGTCAGTTCTCAACGGTGTGTACAAGAAACTTGAGTCCAGAGGCGGTTCACAGAACCCGGAAAGCGAGAACGCCTCGGTGTACATCGGGGACCTGCTCGACTGGATCGAGACGCGCAGCGGTCCCTGGGCCGCGTGTCTCAATCTCATGGACACGCACACTCCCTTCGCGCCGAATTCGGAGTTCGACACGTGGAGTGACAGCGACGCCCGCGAGGCGAGAGCGGCTGTTGAGTCCGGCTCTGTTCCGGACCCATTCACTGACGCATTCTGGCGCCACTTGTCCGCTATGGAGCCACTCTACGATGGGACGATCAGACAGGCCGACGCGGCAATCGAACAGCTCGTTGAAGCTCTCGAAGACGTGGGACTGCTCGACAATACATTGCTGGTAATCACCAGCGATCACGGCGAAGGGCTCGGCGAGCAGAGCGCGCTCGACCCGTCGGTCCGCCTCCGACACCACAGCTGGGGAATTGACGAAGTGCTCACCCACGTCCCGCTGCTCGTTCGGCCGCCGGGTGGCGACTCGGGCCGCAGGGTCCGTCGGCCCGCCTCGCTAACGGAGTTCCCCTCTGTTGTCGAGGACGTCGTCGACGGGGACGCCGAGGCTGCCGTCGCCGATGGGTTCGTTCCCGACGGAGACGTTGTCAGCTCGACGTTTCGCATTGTTCCGCCCGGAGACGAACTGGCGCTTCCCGAGGACGAACGGTCAAAATACTTCGGCCCCTGGCGAGCGGTGTATCGGACCGTCGGCGACGCTGTCATCAAATACGCCCGTCGAGGGGACGCCGCCGTCACGATCGATGTAACCGATCCGCAAAATCCAGTAAAGCTGGCCGATACCGATGACGGCGTCGTAGCGCCGGTGTTCGACGAGTTCCACAGTGAAGGTGTCCGGCTCGGGACGTCGGCCGACCGGGAGATGGAAGACAACGTAGAGGAGCGACTCTCCGATCTGGGTTACTTGCGCTAG"
    annotation ""
    description "hypothetical protein"
    lengths 1446
    lengths 1446
    longCentroidID 1446
    longCentroidID "0_22_7"
    paralog 0
    mergedDNA 0
    genomeIDs "0;21"
    geneIDs "0_22_7;21_0_1312"
    degrees 2
    name "group_621"
  ]
  node [
    id 1807
    label "2235"
    size 2
    centroid "0_22_8"
    maxLenId 0
    members 0
    members 21
    seqIDs "0_22_8"
    seqIDs "21_0_1313"
    hasEnd 0
    protein "MMRRDRTAVLHFLAQVVRSLAGFGTTLFAARYFGAGGLGIYSQVIALVFWLKLPSNSIKTAISKRMSESNERTGHFSAGLLVSVVYGLAVGIVVLLFDGLVNDYADANVAALLVLLVVVNITFDTVKSGFVGDKRVAVSGWLGTSEQLLRLAGQVSFAVGGAMVIGLVYGHILSLAAFSALGIILLRDRLRLPAHSDFRELRQFAQYSWLGNLEGLALNWMDVLVLGLFVANDFVGIYQASWTMASFLSLASKSIGMTLFPELSELGSEEMYGRAKSLLSDALVFAGIFLIPGLFGALVIGDRILEVYASEFAAGGLILVILIAARTCYGFGQQLLTAINGLDHPEIAFRINATFLTTNIVLNFVLVWQFGWYGAAAATLLSTVVHLVYAWLAFERLFGTIDIPVAELGYELVASGLMVGVLWLAVPRLPTTLPVTLGLVLVGAGAYGVALLGLSGRIRGKVRTVIGA"
    dna "ATGATGCGACGCGATCGAACTGCTGTCCTCCACTTTCTTGCGCAGGTGGTCCGATCGCTGGCCGGTTTCGGGACAACACTGTTTGCCGCACGGTACTTCGGTGCCGGCGGGCTCGGCATCTACTCGCAAGTTATTGCCCTGGTGTTCTGGCTTAAACTGCCGAGCAACAGCATCAAAACGGCCATCTCGAAGCGGATGTCTGAATCGAACGAGCGAACGGGGCACTTCTCTGCGGGCCTTCTCGTCTCGGTTGTGTACGGGCTCGCAGTGGGCATTGTTGTCTTGCTGTTTGACGGTCTCGTGAATGACTATGCCGACGCGAACGTGGCAGCCCTGCTGGTCCTGCTCGTGGTAGTTAATATAACGTTCGATACTGTCAAAAGTGGGTTCGTCGGGGACAAGCGGGTCGCGGTCTCAGGCTGGCTCGGCACCAGCGAGCAGCTGCTCCGGCTGGCCGGCCAGGTCAGCTTCGCCGTTGGCGGTGCGATGGTCATCGGGCTCGTATACGGCCACATACTGTCGCTCGCCGCGTTCTCTGCCCTCGGGATTATACTCCTGCGCGACAGGCTTCGGCTTCCAGCACACAGCGACTTCCGGGAGCTCCGTCAATTCGCGCAGTACTCCTGGTTGGGAAATCTCGAAGGCCTTGCGCTCAACTGGATGGATGTGCTTGTTCTCGGCCTGTTCGTCGCCAACGACTTCGTCGGTATCTACCAGGCATCTTGGACAATGGCGTCGTTTCTGTCACTGGCAAGTAAGTCGATAGGGATGACGCTCTTCCCAGAGCTAAGCGAACTCGGCAGCGAAGAGATGTATGGACGCGCGAAGTCGCTTCTCAGTGACGCGCTCGTGTTTGCCGGCATATTTTTGATCCCGGGTCTTTTCGGAGCGCTCGTCATCGGTGACCGTATTCTCGAAGTGTACGCAAGCGAATTCGCCGCCGGTGGACTGATCCTAGTTATCCTCATCGCTGCCCGGACGTGTTACGGGTTCGGACAGCAGCTGTTGACGGCCATCAACGGTCTGGACCACCCGGAGATAGCCTTTCGAATCAACGCCACGTTCCTCACCACAAACATCGTGCTGAACTTCGTCCTCGTCTGGCAGTTTGGCTGGTATGGCGCCGCCGCTGCAACCTTGCTGTCGACAGTCGTTCACCTCGTATACGCCTGGCTCGCGTTCGAGAGACTTTTCGGGACGATAGATATCCCAGTCGCTGAACTGGGGTACGAACTGGTTGCGAGCGGCCTGATGGTGGGGGTGCTGTGGCTGGCTGTGCCACGGCTGCCGACAACACTCCCGGTCACTCTCGGTCTTGTTCTTGTCGGTGCAGGTGCCTACGGGGTAGCGCTTCTCGGGCTCTCCGGCCGCATCCGGGGCAAAGTTCGGACCGTAATCGGGGCCTGA"
    annotation ""
    description "hypothetical protein"
    lengths 1407
    lengths 1407
    longCentroidID 1407
    longCentroidID "0_22_8"
    paralog 0
    mergedDNA 0
    genomeIDs "0;21"
    geneIDs "0_22_8;21_0_1313"
    degrees 2
    name "group_672"
  ]
  node [
    id 1808
    label "4984"
    size 2
    centroid "0_22_9"
    maxLenId 0
    members 0
    members 21
    seqIDs "21_0_1314"
    seqIDs "0_22_9"
    hasEnd 0
    protein "MVFIVLGLDALDPDLVDRAEHPNLALAADRSINTIDSLEGEPSTHELWPTIITGLTPPEHGLTLSEDGIAWGNPLLDIGSRIADVVLPDTLQTRIGAWLLTNTTADAFRTPMTYYEENGIGTVFDGREATAIGVPNYVVDPDETDREHELRQQMGELFQRDPDARGGHTSADPLAFYEQCLEMVMIRLARARRGLRSRESELVFAYTSGLDLVGHVAYDQPGLQRAAYDELDELVGDVRSDLGKDDELLLVSDHGLQDGVHTHEAMVAATDERLVADIDSVTDVRGAIEMELDRVDHRPEGRVFEERDDADSEAVREQLEDLGYM"
    dna "ATGGTTTTCATCGTTCTGGGACTCGACGCCCTCGACCCTGATCTGGTTGACCGGGCAGAGCACCCCAATCTCGCGCTCGCCGCCGACCGCTCCATCAACACGATAGATAGCTTGGAGGGCGAGCCCAGTACTCACGAGCTCTGGCCGACGATTATCACCGGGCTCACGCCGCCGGAACACGGCCTCACGCTATCCGAGGACGGCATCGCCTGGGGAAACCCTCTGCTCGATATCGGGAGTCGAATCGCCGACGTGGTGTTGCCAGACACACTACAGACCCGCATCGGCGCGTGGCTCCTGACGAATACGACGGCCGACGCCTTCCGCACACCGATGACGTACTATGAGGAGAACGGAATCGGGACCGTCTTCGACGGACGCGAAGCGACAGCTATCGGGGTTCCGAACTACGTCGTGGACCCGGACGAGACCGACCGCGAACACGAGCTCCGCCAGCAGATGGGGGAACTGTTCCAGCGGGACCCCGACGCCCGCGGCGGCCACACCTCCGCGGACCCGCTCGCGTTCTACGAACAGTGTCTGGAGATGGTGATGATACGGCTCGCGCGGGCCCGCCGCGGGCTCCGGAGCCGCGAGTCAGAACTGGTCTTTGCCTACACGAGTGGGCTCGACCTCGTCGGTCACGTCGCCTACGACCAGCCCGGCCTCCAGCGGGCGGCCTACGACGAACTGGACGAGCTCGTCGGCGACGTCCGGTCCGACCTGGGCAAGGACGACGAACTCCTGCTCGTCAGCGACCACGGCCTACAGGACGGTGTCCACACCCACGAGGCGATGGTCGCCGCAACCGACGAGCGGCTGGTAGCCGATATCGACAGCGTCACAGACGTTCGCGGCGCTATCGAGATGGAACTCGACCGAGTCGACCACCGGCCGGAGGGGCGAGTATTTGAGGAGCGCGACGACGCCGACAGCGAGGCCGTCAGAGAACAGCTGGAAGACTTGGGGTACATGTGA"
    annotation ""
    description "hypothetical protein"
    lengths 978
    lengths 978
    longCentroidID 978
    longCentroidID "0_22_9"
    paralog 0
    mergedDNA 0
    genomeIDs "0;21"
    geneIDs "21_0_1314;0_22_9"
    degrees 2
    name "group_1480"
  ]
  node [
    id 1809
    label "2057"
    size 2
    centroid "0_22_10"
    maxLenId 0
    members 0
    members 21
    seqIDs "0_22_10"
    seqIDs "21_0_1315"
    hasEnd 0
    protein "MGDPNVLLVVLDSVRASNCSLYGHANETTPFLDSFGANRATVYDQARAPGARSVTSHVSLFSGLHVAEHGVVSAAERLDPTVSVFHRLREDGYDTGIFTENDWVTAVDVGLKNGFDTVVGARNVPFPDALNPHEFVSNQGRGAYGAFVRTALASDRPGRSLVNGVSTKLQSDFMRYLPGRVKASTPADVYVDAFLEWSEESEGPWAACLNLMDAHIPYEPAAEHDLWGGNRASELQSAFEDQKWAFHGGQRPWWQKKAVESLYDGAIRQMDAELERLVAALEVREELDDTLLVVTSDHGEGFGEPSRLQDGVRIAEHGVSVHDAVVHVPLLVRYPGQTTPHRIERPATLTAFPDVVNRFRDGDRPDAGFCPDEPVITTAVGLDEPLQKRASNYVEDISPWVDTKRAVFEYDEHEGVVEKYCRVGDTAATIRVRDAQTDYRVAGTDDGRVDAAFDAFERLDVRTDGEDLNDLDDETYGRLEDLGYV"
    dna "ATGGGCGACCCGAACGTTCTGCTGGTGGTCCTCGACAGCGTCCGTGCGAGCAACTGTAGCCTGTACGGGCACGCCAACGAGACAACGCCGTTCCTGGATTCTTTCGGCGCCAACCGGGCGACTGTCTACGACCAAGCCCGGGCGCCAGGCGCCCGCAGCGTCACCAGCCACGTGAGTCTCTTCTCTGGGCTCCACGTGGCCGAACACGGCGTCGTCTCGGCGGCCGAGCGACTCGATCCGACGGTGTCTGTGTTCCACCGGCTCCGCGAGGACGGGTACGACACCGGCATCTTCACCGAGAACGACTGGGTCACGGCGGTCGACGTGGGGCTCAAAAACGGGTTCGACACCGTCGTCGGGGCTCGGAACGTCCCGTTCCCGGACGCCCTGAACCCACACGAGTTCGTCTCGAACCAGGGCCGGGGCGCCTACGGCGCGTTCGTGCGGACAGCCCTGGCAAGTGACCGCCCTGGCCGGTCCCTGGTAAACGGCGTCTCGACGAAGCTCCAGTCGGATTTTATGCGCTACCTCCCAGGACGCGTCAAAGCCTCCACACCCGCGGATGTCTACGTTGACGCTTTTCTGGAGTGGAGCGAGGAAAGCGAGGGACCTTGGGCGGCCTGTCTGAACCTCATGGACGCCCACATCCCCTACGAGCCCGCTGCCGAACACGACCTGTGGGGCGGCAACCGGGCCAGCGAGCTCCAGTCTGCCTTCGAGGACCAGAAGTGGGCGTTCCACGGCGGGCAGCGCCCCTGGTGGCAAAAGAAGGCCGTCGAGTCGCTGTACGACGGCGCAATCAGACAGATGGACGCTGAACTGGAGCGGCTCGTCGCGGCGCTGGAAGTCCGCGAAGAGCTAGACGACACGCTGCTGGTGGTCACCAGCGACCACGGCGAGGGCTTTGGCGAGCCGAGTCGGCTTCAGGACGGCGTCCGCATCGCGGAACACGGCGTCTCAGTGCACGATGCGGTGGTACACGTCCCGCTGCTCGTCCGGTATCCGGGCCAGACCACACCACACAGAATCGAACGCCCCGCGACGCTGACTGCGTTCCCCGACGTCGTCAATCGGTTCCGCGACGGCGACCGCCCCGACGCGGGGTTCTGTCCCGACGAGCCGGTTATCACGACGGCCGTCGGCCTCGACGAACCGCTCCAGAAGCGGGCCAGCAACTACGTCGAAGACATCTCTCCGTGGGTCGATACGAAGCGCGCCGTCTTCGAGTACGACGAACACGAGGGCGTCGTCGAAAAGTACTGTCGGGTCGGGGATACCGCGGCGACGATACGCGTACGTGACGCACAGACCGATTACCGCGTCGCCGGAACCGACGACGGTCGCGTCGATGCGGCCTTCGACGCATTCGAGCGACTCGACGTCAGAACCGACGGCGAGGACCTCAACGACCTCGACGACGAGACGTACGGCCGGCTCGAAGACCTCGGCTACGTCTGA"
    annotation ""
    description "hypothetical protein"
    lengths 1458
    lengths 1458
    longCentroidID 1458
    longCentroidID "0_22_10"
    paralog 0
    mergedDNA 0
    genomeIDs "0;21"
    geneIDs "0_22_10;21_0_1315"
    degrees 2
    name "group_611"
  ]
  node [
    id 1810
    label "747"
    size 4
    centroid "0_22_13"
    maxLenId 0
    members 0
    members 19
    members 21
    members 25
    seqIDs "19_22_4"
    seqIDs "21_0_1318"
    seqIDs "0_22_13"
    seqIDs "25_12_4"
    hasEnd 0
    protein "MTVLLTGADGYLGWPTALRLADRVDERIVCVDDFSRRDWVAESGSVSATRVEEPEERFGRVENLSLVEGDLADRDFVLQLLDTHEPDTVLHAAAQPSAPYSSINGERALYTQRNNVSMTLNLLHGLHETGLSDTHFIETTTTGIYGAPHFPIPEGGLEVDRKGGSDEVPFPAMGGSWYHQCYDDETEILTSEGWTSFPELTSDHTVIAMSEESGETYWTEPSDVQSYQYEGEMVTVSNRRLDLKVTPNHRMLVGTSWAGDGIQTFEDRRDIIRAEDLGEEVSTPCFFSGFPDWEGNDQSSFTIPECEQSINQFEGQIIKIEEKEIPTDAWLRFFGWWLAEGSVGKAGQANNVRIYQTEAQKLTSLFTDIGFDESKIRHFRDANQEYIEISDQQLATYLREFADERRIPEWARNLPREQLQVLLDSLIEGDGTDAGRGWRYYTSSEQLADDVQEIALKLGYGATLGQIDRSEKPGIQTKPEYRIGIQPSWCLQTNQHRDAFDREHYDGTVYCCTVDGGLVLVRRGGNPVWCGNSKSFDAANMRLAESQFDFPMSEVRTAIVYGTETDETREHESPTRFDFDYYFGTVVNRFCAQAVAGYPITVYGKGEQRKPMVSLEDAVESLVRLVEQGHSGDDGIDVYNQVTRPIAIVELAETIAEVGAEFDLDAEVKHYENPREEDEEHKMEMENERFLELVGGQRQDLESGIRDVLGTLVEERDRIAAHEDRFLPGVLTDE"
    dna "ATGACTGTGCTACTCACCGGTGCCGACGGGTACCTCGGATGGCCGACCGCGCTGCGACTGGCCGACCGCGTCGACGAACGGATCGTCTGCGTCGACGACTTCTCGCGGCGCGACTGGGTCGCCGAGTCGGGTAGTGTGTCGGCGACGCGGGTCGAAGAGCCCGAAGAGCGGTTCGGGCGCGTCGAGAACCTCAGCCTGGTCGAGGGCGACCTCGCGGACCGCGACTTCGTCCTCCAGCTGCTGGACACCCACGAGCCCGACACCGTGCTCCACGCGGCCGCCCAGCCCAGCGCGCCCTACTCGTCGATCAACGGCGAGCGCGCGCTGTACACCCAGCGCAACAACGTCTCGATGACGCTGAACCTGCTCCACGGCCTCCACGAGACGGGGCTGTCGGACACCCACTTCATCGAGACGACGACGACCGGCATCTACGGCGCCCCGCACTTCCCGATCCCGGAAGGTGGCCTGGAGGTCGACCGAAAGGGCGGTTCGGACGAGGTGCCGTTCCCCGCGATGGGCGGTAGCTGGTACCACCAATGTTACGATGACGAGACTGAGATCCTGACGTCTGAGGGATGGACTTCCTTTCCAGAGCTCACGTCAGACCACACAGTAATAGCAATGAGCGAGGAGTCGGGCGAGACGTACTGGACAGAGCCATCAGACGTCCAATCGTACCAGTACGAGGGAGAGATGGTGACTGTCTCCAATCGTCGACTGGATCTTAAAGTGACTCCGAACCACCGGATGCTGGTCGGGACGAGCTGGGCTGGCGACGGAATACAAACCTTCGAGGACCGACGCGACATAATCCGCGCAGAAGATCTTGGAGAAGAGGTTTCCACACCTTGTTTCTTTAGTGGCTTCCCAGACTGGGAAGGGAACGACCAGTCATCATTCACGATTCCGGAGTGTGAACAGAGTATCAATCAATTCGAAGGACAAATCATCAAAATAGAGGAAAAAGAGATTCCAACGGATGCTTGGCTTCGGTTCTTCGGGTGGTGGCTCGCAGAAGGATCGGTTGGAAAAGCTGGACAAGCTAATAACGTTCGGATATATCAGACAGAGGCACAAAAACTAACGAGCTTATTCACAGATATCGGTTTCGATGAATCGAAAATAAGACACTTCCGAGATGCGAATCAGGAGTATATCGAGATTAGCGACCAGCAATTGGCGACGTATCTACGGGAGTTCGCCGACGAGCGTCGGATTCCAGAGTGGGCCCGAAACCTCCCGAGAGAGCAATTACAAGTACTACTTGATTCATTGATTGAGGGGGATGGAACTGACGCCGGGCGCGGATGGCGCTACTACACGTCTTCTGAGCAGTTGGCAGACGACGTCCAAGAGATTGCGCTGAAACTAGGGTACGGAGCAACACTCGGACAGATAGATCGAAGTGAAAAGCCGGGCATTCAGACCAAGCCGGAGTACCGGATCGGCATACAGCCGTCTTGGTGTCTACAGACGAACCAGCACAGAGATGCGTTCGATAGAGAACACTACGATGGGACAGTGTACTGCTGTACTGTCGATGGCGGCCTCGTACTCGTTAGACGGGGTGGGAATCCGGTTTGGTGTGGTAACTCGAAGTCGTTCGACGCCGCGAACATGCGGCTCGCGGAGTCGCAGTTCGACTTCCCGATGAGCGAGGTGCGGACCGCCATCGTCTACGGGACTGAGACCGACGAAACGCGTGAACACGAAAGCCCGACACGGTTCGACTTTGACTACTACTTCGGCACGGTCGTCAACCGATTCTGCGCGCAGGCCGTGGCGGGCTACCCGATCACGGTGTACGGGAAAGGCGAACAGCGCAAGCCGATGGTAAGCCTCGAAGACGCCGTCGAGAGTCTCGTGCGGTTGGTCGAGCAGGGCCACTCCGGCGACGACGGGATCGACGTGTACAATCAGGTCACTCGGCCGATCGCCATCGTCGAGCTGGCGGAGACGATCGCCGAGGTCGGCGCGGAGTTCGACCTCGACGCCGAGGTGAAGCACTACGAGAACCCACGTGAAGAGGACGAGGAGCACAAAATGGAGATGGAAAACGAGCGGTTCCTCGAATTGGTCGGCGGCCAGCGTCAGGACTTGGAGTCCGGGATCCGCGACGTGCTCGGCACGCTCGTGGAAGAGCGTGACCGGATTGCGGCCCACGAGGACCGGTTCTTGCCCGGCGTGCTGACCGATGAGTGA"
    annotation ""
    description "hypothetical protein"
    lengths 2205
    lengths 2205
    lengths 2205
    lengths 2205
    longCentroidID 2205
    longCentroidID "0_22_13"
    paralog 0
    mergedDNA 0
    genomeIDs "0;19;21;25"
    geneIDs "19_22_4;21_0_1318;0_22_13;25_12_4"
    degrees 2
    name "group_198"
  ]
  node [
    id 1811
    label "5705"
    size 37
    centroid "0_22_14"
    maxLenId 0
    members 0
    members 3
    members 5
    members 8
    members 12
    members 13
    members 15
    members 16
    members 17
    members 18
    members 19
    members 20
    members 21
    members 22
    members 23
    members 24
    members 25
    members 26
    members 28
    members 29
    members 30
    members 31
    members 32
    members 33
    members 34
    members 35
    members 36
    members 37
    members 38
    members 39
    members 40
    members 41
    members 42
    members 43
    members 44
    members 45
    members 46
    seqIDs "26_21_30"
    seqIDs "3_78_2"
    seqIDs "23_17_33"
    seqIDs "28_0_141"
    seqIDs "5_3_207"
    seqIDs "17_0_816"
    seqIDs "8_1_15"
    seqIDs "22_1_480"
    seqIDs "41_0_671"
    seqIDs "30_4_58"
    seqIDs "24_2_57"
    seqIDs "29_3_138"
    seqIDs "35_0_414"
    seqIDs "33_0_671"
    seqIDs "16_2_18"
    seqIDs "13_0_409"
    seqIDs "31_0_348"
    seqIDs "12_0_416"
    seqIDs "25_12_5"
    seqIDs "44_0_472"
    seqIDs "20_0_464"
    seqIDs "21_0_1319"
    seqIDs "46_0_175"
    seqIDs "19_22_5"
    seqIDs "39_0_671"
    seqIDs "37_0_295"
    seqIDs "15_0_413"
    seqIDs "34_0_472"
    seqIDs "32_0_445"
    seqIDs "0_22_14"
    seqIDs "40_0_420"
    seqIDs "36_0_472"
    seqIDs "42_1_125"
    seqIDs "38_0_420"
    seqIDs "45_0_472"
    seqIDs "18_10_75"
    seqIDs "43_0_358"
    hasEnd 0
    protein "MADSGEDLFSLLDLTEYEADALEELLLLGRTTAPDLAEATGIPKARIYGVLDALSEAGYVKVIPGRPKRYEPHEPAAIAERAVENRRHAYERFREDVAAVKEAFVDEYAPVRDRGVDELSPTEDLFHVVDVGEPSERETRRLFSEAEEAVYVLSKSFGYVDAVRPAMRDAVDRGVDIDVLLLNPDSLSAENRERQAEIRDSLAAEFPSVAVRVSDRVLPWRGTFVDPSLSYESGQGLLMVEQEDVPNHHRQAAVTENPSFVAGMWQYFDLLWRHESIPADPDPDAERDPTASGGAVE"
    dna "ATGGCCGATTCCGGGGAAGACCTCTTCTCGTTGCTCGATCTGACGGAGTACGAAGCCGACGCGTTAGAGGAGCTGCTGCTCCTCGGCCGGACCACGGCGCCCGACCTCGCCGAGGCGACCGGGATCCCGAAGGCGCGGATCTACGGCGTCCTCGACGCGCTCTCGGAGGCCGGATACGTGAAGGTGATCCCGGGCCGTCCGAAGCGGTACGAGCCCCACGAGCCGGCGGCGATCGCCGAGCGCGCGGTCGAGAACCGCCGGCACGCCTACGAGCGGTTCCGCGAGGACGTGGCGGCCGTCAAGGAAGCGTTCGTCGACGAGTACGCGCCGGTCCGCGACCGCGGCGTCGACGAGCTCAGCCCGACCGAGGACCTGTTCCACGTCGTCGACGTGGGGGAGCCGAGCGAGCGCGAGACGCGGCGGCTGTTCAGCGAGGCGGAGGAGGCGGTGTACGTGCTCTCGAAGAGCTTCGGGTACGTCGACGCGGTCCGGCCGGCGATGCGGGACGCGGTCGACCGCGGTGTCGACATCGACGTGCTACTGTTGAACCCCGACTCGCTCTCGGCGGAGAACCGGGAGCGACAGGCCGAGATCCGCGATTCGCTCGCCGCGGAGTTCCCGTCGGTCGCGGTGCGCGTGAGCGACCGCGTACTTCCGTGGCGCGGAACCTTCGTCGACCCGAGCCTGTCGTACGAGTCCGGACAGGGGCTGCTCATGGTCGAACAGGAGGACGTGCCGAACCACCACCGGCAGGCCGCGGTGACGGAGAACCCGTCGTTCGTGGCGGGCATGTGGCAGTACTTCGACCTGCTGTGGCGCCACGAGAGCATCCCCGCCGATCCGGACCCCGACGCCGAACGCGACCCGACCGCGAGCGGAGGCGCCGTCGAGTAG"
    annotation ""
    description "hypothetical protein"
    lengths 894
    lengths 894
    lengths 894
    lengths 894
    lengths 894
    lengths 894
    lengths 894
    lengths 894
    lengths 894
    lengths 894
    lengths 894
    lengths 894
    lengths 894
    lengths 894
    lengths 894
    lengths 894
    lengths 894
    lengths 894
    lengths 894
    lengths 894
    lengths 894
    lengths 894
    lengths 894
    lengths 894
    lengths 894
    lengths 894
    lengths 894
    lengths 894
    lengths 894
    lengths 894
    lengths 894
    lengths 894
    lengths 894
    lengths 894
    lengths 894
    lengths 894
    lengths 894
    longCentroidID 894
    longCentroidID "0_22_14"
    paralog 0
    mergedDNA 0
    genomeIDs "0;3;5;8;12;13;15;16;17;18;19;20;21;22;23;24;25;26;28;29;30;31;32;33;34;35;36;37;38;39;40;41;42;43;44;45;46"
    geneIDs "26_21_30;3_78_2;23_17_33;28_0_141;5_3_207;17_0_816;8_1_15;22_1_480;41_0_671;30_4_58;24_2_57;29_3_138;35_0_414;33_0_671;16_2_18;13_0_409;31_0_348;12_0_416;25_12_5;44_0_472;20_0_464;21_0_1319;46_0_175;19_22_5;39_0_671;37_0_295;15_0_413;34_0_472;32_0_445;0_22_14;40_0_420;36_0_472;42_1_125;38_0_420;45_0_472;18_10_75;43_0_358"
    degrees 3
    name "group_1710"
  ]
  node [
    id 1812
    label "11650"
    size 43
    centroid "0_22_18"
    maxLenId 0
    members 0
    members 1
    members 2
    members 3
    members 4
    members 5
    members 6
    members 8
    members 12
    members 13
    members 14
    members 15
    members 16
    members 17
    members 18
    members 19
    members 20
    members 21
    members 22
    members 23
    members 24
    members 25
    members 26
    members 27
    members 28
    members 29
    members 30
    members 31
    members 32
    members 33
    members 34
    members 35
    members 36
    members 37
    members 38
    members 39
    members 40
    members 41
    members 42
    members 43
    members 44
    members 45
    members 46
    seqIDs "44_0_468"
    seqIDs "3_0_409"
    seqIDs "30_4_54"
    seqIDs "8_1_19"
    seqIDs "31_0_344"
    seqIDs "36_0_468"
    seqIDs "17_0_820"
    seqIDs "27_0_24"
    seqIDs "0_22_18"
    seqIDs "14_2_409"
    seqIDs "19_22_9"
    seqIDs "26_21_34"
    seqIDs "33_0_675"
    seqIDs "12_0_412"
    seqIDs "42_1_121"
    seqIDs "41_0_675"
    seqIDs "28_0_145"
    seqIDs "20_0_468"
    seqIDs "32_0_441"
    seqIDs "43_0_354"
    seqIDs "34_0_468"
    seqIDs "18_10_71"
    seqIDs "23_17_29"
    seqIDs "45_0_468"
    seqIDs "2_0_886"
    seqIDs "46_0_179"
    seqIDs "37_0_299"
    seqIDs "1_2_96"
    seqIDs "5_3_211"
    seqIDs "16_2_22"
    seqIDs "6_2_25"
    seqIDs "35_0_410"
    seqIDs "40_0_416"
    seqIDs "24_2_61"
    seqIDs "38_0_416"
    seqIDs "21_0_1323"
    seqIDs "29_3_142"
    seqIDs "4_0_409"
    seqIDs "13_0_405"
    seqIDs "15_0_409"
    seqIDs "25_12_9"
    seqIDs "22_1_476"
    seqIDs "39_0_675"
    hasEnd 0
    protein "VAKSAVIADDDETIRSILQYKLSNAGYDLTVCLDGEECRQALDEADAAPDVVVLDVMMPRMKGTQLLRTIRRGELAVDPEVPVVMLTSRGQEADVLKGLDSGADEYLTKPFSPNELLARINRLVEA"
    dna "GTGGCTAAATCGGCCGTCATCGCGGACGACGACGAGACGATCCGGTCGATCCTCCAGTACAAACTGTCGAACGCGGGGTACGACCTAACGGTGTGTCTCGACGGCGAGGAGTGCCGGCAGGCGTTAGACGAGGCCGACGCCGCCCCCGACGTGGTCGTCCTCGACGTGATGATGCCGCGGATGAAGGGTACTCAGCTGCTGCGGACGATCCGGCGCGGCGAGCTCGCGGTCGACCCCGAGGTCCCCGTCGTGATGCTCACCTCGCGCGGCCAAGAGGCCGACGTGTTGAAGGGGCTCGACTCCGGCGCCGACGAGTACCTCACGAAGCCGTTCAGCCCGAACGAACTGCTGGCCCGGATAAACCGACTGGTCGAGGCGTAA"
    annotation "phoP"
    description "Alkaline phosphatase synthesis transcriptional regulatory protein PhoP"
    lengths 381
    lengths 381
    lengths 381
    lengths 381
    lengths 381
    lengths 381
    lengths 381
    lengths 381
    lengths 381
    lengths 381
    lengths 381
    lengths 381
    lengths 381
    lengths 381
    lengths 381
    lengths 381
    lengths 381
    lengths 381
    lengths 381
    lengths 381
    lengths 381
    lengths 381
    lengths 381
    lengths 381
    lengths 381
    lengths 381
    lengths 381
    lengths 381
    lengths 381
    lengths 381
    lengths 381
    lengths 381
    lengths 381
    lengths 381
    lengths 381
    lengths 381
    lengths 381
    lengths 381
    lengths 381
    lengths 381
    lengths 381
    lengths 381
    lengths 381
    longCentroidID 381
    longCentroidID "0_22_18"
    paralog 0
    mergedDNA 0
    genomeIDs "0;1;2;3;4;5;6;8;12;13;14;15;16;17;18;19;20;21;22;23;24;25;26;27;28;29;30;31;32;33;34;35;36;37;38;39;40;41;42;43;44;45;46"
    geneIDs "44_0_468;3_0_409;30_4_54;8_1_19;31_0_344;36_0_468;17_0_820;27_0_24;0_22_18;14_2_409;19_22_9;26_21_34;33_0_675;12_0_412;42_1_121;41_0_675;28_0_145;20_0_468;32_0_441;43_0_354;34_0_468;18_10_71;23_17_29;45_0_468;2_0_886;46_0_179;37_0_299;1_2_96;5_3_211;16_2_22;6_2_25;35_0_410;40_0_416;24_2_61;38_0_416;21_0_1323;29_3_142;4_0_409;13_0_405;15_0_409;25_12_9;22_1_476;39_0_675"
    degrees 3
    name "phoP"
  ]
  node [
    id 1813
    label "991"
    size 41
    centroid "0_22_20"
    maxLenId 0
    members 0
    members 1
    members 2
    members 3
    members 4
    members 5
    members 6
    members 8
    members 12
    members 14
    members 15
    members 16
    members 18
    members 19
    members 20
    members 21
    members 22
    members 23
    members 24
    members 25
    members 26
    members 27
    members 28
    members 29
    members 30
    members 31
    members 32
    members 33
    members 34
    members 35
    members 36
    members 37
    members 38
    members 39
    members 40
    members 41
    members 42
    members 43
    members 44
    members 45
    members 46
    seqIDs "5_3_213"
    seqIDs "25_12_11"
    seqIDs "3_0_407"
    seqIDs "44_0_466"
    seqIDs "22_1_474"
    seqIDs "39_0_677"
    seqIDs "43_0_352"
    seqIDs "32_0_439"
    seqIDs "41_0_677"
    seqIDs "45_0_466"
    seqIDs "27_0_22"
    seqIDs "4_0_407"
    seqIDs "34_0_466"
    seqIDs "6_2_27"
    seqIDs "21_0_1325"
    seqIDs "33_0_677"
    seqIDs "19_22_11"
    seqIDs "30_4_52"
    seqIDs "35_0_408"
    seqIDs "31_0_342"
    seqIDs "42_1_119"
    seqIDs "12_0_410"
    seqIDs "29_3_144"
    seqIDs "20_0_470"
    seqIDs "18_10_69"
    seqIDs "15_0_407"
    seqIDs "26_21_36"
    seqIDs "1_2_98"
    seqIDs "0_22_20"
    seqIDs "40_0_414"
    seqIDs "14_2_407"
    seqIDs "46_0_181"
    seqIDs "24_2_63"
    seqIDs "2_0_888"
    seqIDs "28_0_147"
    seqIDs "37_0_301"
    seqIDs "36_0_466"
    seqIDs "8_1_21"
    seqIDs "23_17_27"
    seqIDs "38_0_414"
    seqIDs "16_2_24"
    hasEnd 0
    protein "MTTLEALGTTLVVGSGVFIVTYYLLINVGYLLIHVLALVQLRDSVRESEWTPSFRAFDSPFYPGVAMVVPAYNEAASIVESVRSMLALNYPDQEIVVVNDGSSDATLERLEEAFGLRPVDAEVPYDVPSEPIRGVYRSATHENLFVVDKENGGKSDALNAGVWLTDQELFCAVDADTVIDSDALLDVVAPFLEEPSRTVASGGTIRVANECVVQDGQVKEVNLPKTGLAGVQVMEYLRAFYSGRLGLARLKGLILISGAFGVFRTDRVREIGGYRHDTITEDFDVVVRLHEHLSDNDVDYRIEFVPEPVAWTEVPETLRTLGRQRRRWYRGMMETVVASRRMFFRRAYGRVGTVVLPFFTAAEALGPLIEGFGYVLLPLGWYLGILNVEFFLLFLLLTVGAGVFLSWFGVFSEVWSYNRYESPWEVLRLLWYGVLENFGYRQWKTIVAWHGLIEYLRGDQSWGAMERRGFGDAGTDSAEAAGAAGPGVATAAATDSEAGPDDSASETGAAAAAADDGGFVWVDRLVDASDTDGFRWLAGVAADESTGRFVPSGELTAGAGDGGFVWTTDFSEGVGDGGFVWVTDPSLGAGDGGFVIALDDDGSARLAATTDFSEGVGDGGFVWVTDPSLGPADGGFVWTRDPLDGAGDEGFVWVLDGGS"
    dna "ATGACGACGCTCGAAGCCCTCGGGACGACGCTCGTCGTCGGGTCCGGCGTGTTCATCGTCACGTACTACCTGCTGATCAACGTCGGCTACCTGCTGATCCACGTGCTCGCGCTGGTACAGCTCCGGGACAGCGTCCGCGAGTCGGAGTGGACCCCGTCGTTCCGCGCGTTCGACAGCCCGTTCTACCCCGGCGTCGCGATGGTCGTGCCGGCGTACAACGAGGCGGCGAGCATCGTCGAGAGCGTGCGCTCGATGCTCGCGCTCAACTACCCCGACCAGGAGATCGTCGTGGTCAACGACGGCTCCTCGGACGCCACGCTCGAACGGCTCGAAGAGGCGTTCGGGCTCCGCCCGGTCGACGCCGAGGTGCCGTACGACGTGCCCTCGGAACCGATCCGGGGCGTGTACCGCTCCGCGACCCACGAGAACCTCTTCGTGGTCGACAAGGAGAACGGCGGGAAGAGCGACGCGCTCAACGCCGGCGTCTGGCTCACCGACCAAGAGCTGTTCTGCGCGGTCGACGCGGACACCGTGATCGACAGCGACGCGTTGTTAGACGTCGTCGCGCCGTTCCTCGAGGAGCCCTCGCGGACGGTCGCCAGCGGGGGCACGATCCGCGTGGCGAACGAGTGCGTCGTTCAGGACGGACAGGTCAAGGAGGTGAACCTCCCGAAGACCGGGCTCGCGGGCGTTCAGGTGATGGAGTACCTGCGGGCGTTCTACTCGGGGCGGCTCGGGCTCGCCCGGCTGAAGGGGCTGATCCTCATCTCCGGCGCGTTCGGCGTGTTTCGGACCGACCGCGTCCGCGAGATCGGCGGCTACCGCCACGACACGATCACGGAGGACTTCGACGTGGTGGTCCGCCTCCACGAACACCTCTCGGACAACGACGTCGACTACCGGATCGAGTTCGTCCCGGAGCCCGTCGCGTGGACCGAAGTCCCGGAGACGCTCCGGACGCTGGGGCGCCAGCGGCGGCGCTGGTACCGCGGCATGATGGAGACCGTTGTCGCGAGCCGGCGGATGTTCTTCCGTCGGGCGTACGGTCGCGTCGGCACGGTCGTGTTACCGTTCTTCACCGCCGCCGAGGCGCTCGGCCCGCTCATCGAGGGGTTCGGCTACGTGTTGCTTCCGCTGGGGTGGTACCTCGGCATCCTCAACGTCGAGTTCTTCCTCCTCTTCCTGCTGCTCACGGTCGGCGCCGGCGTGTTCCTCTCCTGGTTCGGCGTGTTCAGCGAGGTGTGGAGCTACAACCGCTACGAGTCCCCGTGGGAAGTCCTCCGACTGCTCTGGTACGGCGTGTTAGAGAACTTCGGCTACCGCCAGTGGAAGACGATCGTCGCCTGGCACGGCCTGATCGAGTACCTCCGCGGCGACCAGTCGTGGGGCGCCATGGAGCGGCGGGGCTTCGGCGATGCGGGGACCGACAGCGCCGAGGCGGCGGGCGCCGCCGGGCCAGGTGTCGCAACGGCCGCGGCGACGGACTCAGAGGCCGGACCGGACGATTCGGCGTCCGAAACGGGTGCCGCCGCGGCGGCGGCGGACGACGGCGGATTCGTCTGGGTCGACCGGCTCGTCGACGCGTCGGACACGGACGGGTTCCGCTGGCTCGCCGGGGTCGCGGCCGACGAGAGCACCGGCCGGTTCGTCCCGAGCGGGGAGCTGACCGCCGGCGCCGGCGACGGAGGATTCGTCTGGACGACCGACTTCTCGGAGGGGGTCGGCGACGGGGGATTCGTCTGGGTCACCGACCCGTCGCTCGGCGCCGGCGACGGGGGGTTCGTCATCGCGCTCGACGACGACGGATCCGCGCGGCTCGCGGCGACGACCGACTTCTCGGAAGGGGTCGGTGACGGCGGGTTCGTCTGGGTCACCGACCCGTCGCTCGGCCCCGCTGACGGCGGATTCGTCTGGACTCGCGACCCCTTGGACGGCGCCGGCGACGAGGGGTTCGTCTGGGTCCTCGACGGGGGCAGTTAG"
    annotation ""
    description "hypothetical protein"
    lengths 1980
    lengths 1980
    lengths 1980
    lengths 1980
    lengths 1980
    lengths 1980
    lengths 1980
    lengths 1980
    lengths 1980
    lengths 1980
    lengths 1980
    lengths 1980
    lengths 1980
    lengths 1980
    lengths 1980
    lengths 1980
    lengths 1980
    lengths 1980
    lengths 1980
    lengths 1980
    lengths 1980
    lengths 1980
    lengths 1980
    lengths 1980
    lengths 1980
    lengths 1980
    lengths 1980
    lengths 1980
    lengths 1980
    lengths 1980
    lengths 1980
    lengths 1980
    lengths 1980
    lengths 1980
    lengths 1980
    lengths 1980
    lengths 1980
    lengths 1980
    lengths 1980
    lengths 1980
    lengths 1980
    longCentroidID 1980
    longCentroidID "0_22_20"
    paralog 0
    mergedDNA 0
    genomeIDs "0;1;2;3;4;5;6;8;12;14;15;16;18;19;20;21;22;23;24;25;26;27;28;29;30;31;32;33;34;35;36;37;38;39;40;41;42;43;44;45;46"
    geneIDs "5_3_213;25_12_11;3_0_407;44_0_466;22_1_474;39_0_677;43_0_352;32_0_439;41_0_677;45_0_466;27_0_22;4_0_407;34_0_466;6_2_27;21_0_1325;33_0_677;19_22_11;30_4_52;35_0_408;31_0_342;42_1_119;12_0_410;29_3_144;20_0_470;18_10_69;15_0_407;26_21_36;1_2_98;0_22_20;40_0_414;14_2_407;46_0_181;24_2_63;2_0_888;28_0_147;37_0_301;36_0_466;8_1_21;23_17_27;38_0_414;16_2_24"
    degrees 2
    name "group_289"
  ]
  node [
    id 1814
    label "3565"
    size 41
    centroid "0_22_21"
    maxLenId 0
    members 0
    members 1
    members 2
    members 3
    members 4
    members 5
    members 6
    members 8
    members 12
    members 14
    members 15
    members 16
    members 18
    members 19
    members 20
    members 21
    members 22
    members 23
    members 24
    members 25
    members 26
    members 27
    members 28
    members 29
    members 30
    members 31
    members 32
    members 33
    members 34
    members 35
    members 36
    members 37
    members 38
    members 39
    members 40
    members 41
    members 42
    members 43
    members 44
    members 45
    members 46
    seqIDs "39_0_678"
    seqIDs "22_1_473"
    seqIDs "28_0_148"
    seqIDs "38_0_413"
    seqIDs "19_22_12"
    seqIDs "6_2_28"
    seqIDs "3_0_406"
    seqIDs "23_17_26"
    seqIDs "44_0_465"
    seqIDs "30_4_51"
    seqIDs "42_1_118"
    seqIDs "2_0_889"
    seqIDs "36_0_465"
    seqIDs "25_12_12"
    seqIDs "27_0_21"
    seqIDs "4_0_406"
    seqIDs "35_0_407"
    seqIDs "8_1_22"
    seqIDs "32_0_438"
    seqIDs "5_3_214"
    seqIDs "29_3_145"
    seqIDs "24_2_64"
    seqIDs "21_0_1326"
    seqIDs "18_10_68"
    seqIDs "26_21_37"
    seqIDs "41_0_678"
    seqIDs "34_0_465"
    seqIDs "15_0_406"
    seqIDs "40_0_413"
    seqIDs "14_2_406"
    seqIDs "37_0_302"
    seqIDs "12_0_409"
    seqIDs "33_0_678"
    seqIDs "45_0_465"
    seqIDs "31_0_341"
    seqIDs "16_2_25"
    seqIDs "0_22_21"
    seqIDs "43_0_351"
    seqIDs "1_2_99"
    seqIDs "20_0_471"
    seqIDs "46_0_182"
    hasEnd 0
    protein "MVSDTSRSEPFKSLLQLTATDQSTEERLLKAIDVGREYLGVDNGVLSYTGEGRYEVVETNIQTGPYTQGGVVDLDGTWCRHVVESGEAMGFADASETEYRDDRALETTGLHCYVGAEVTVDGETYGTLCFSDDVPRDDPITDAERDFVSVLARWVSTELERRKHYAELREQNERLDEFTGIVAHDLRNPLSGAIGFVELAQERVSGQTAEFLDRVRGALDRMESMIAECLILAKEGADVGERSSVALEPLVREAWDTVQTRDATLTVDVASETAIVADEMRLRRLFENLFRNSVEHGGPGVSVTVTGDADGFVIADDGPGLPPAVEAALTAADAENVKSFGLGLLVVQRVVTGHGWDLAVDSDDDGTRFAVSDVNAAEPVHEALRSD"
    dna "ATGGTATCTGACACGTCCCGTTCCGAACCGTTCAAGAGCCTGCTACAGCTGACCGCGACCGACCAGTCGACCGAGGAGCGCCTCCTGAAGGCGATAGACGTCGGCCGGGAGTACCTCGGCGTCGACAACGGCGTGCTCTCGTACACCGGCGAGGGGCGCTACGAGGTGGTCGAGACGAACATCCAGACCGGCCCCTACACCCAGGGGGGCGTCGTCGACCTCGACGGGACGTGGTGTCGCCACGTCGTCGAAAGCGGCGAGGCGATGGGCTTCGCGGACGCGAGCGAAACCGAGTACCGCGACGACCGCGCGCTGGAGACGACCGGGCTCCACTGCTACGTCGGCGCCGAGGTGACCGTCGACGGAGAGACGTACGGAACGCTCTGCTTCTCCGACGACGTTCCGCGAGACGACCCGATCACAGACGCCGAGCGCGACTTCGTCTCGGTGCTCGCGCGGTGGGTGAGCACCGAGCTCGAACGGCGGAAACACTACGCGGAGCTGCGCGAACAGAACGAGCGCCTCGACGAGTTCACCGGGATCGTCGCGCACGACCTCCGGAACCCGCTGTCGGGGGCCATCGGCTTCGTCGAACTCGCGCAGGAGCGCGTCAGCGGGCAGACGGCCGAGTTCCTCGACCGCGTCCGGGGGGCGCTCGACCGGATGGAGTCGATGATCGCGGAGTGCCTGATCCTCGCGAAGGAGGGCGCCGACGTGGGCGAGCGGAGTTCGGTCGCGCTCGAACCCCTCGTCAGAGAGGCGTGGGACACGGTCCAGACGCGCGACGCGACGCTGACGGTGGACGTGGCCTCCGAGACGGCTATCGTCGCCGACGAGATGCGCCTCCGACGGCTCTTCGAGAACCTCTTCCGCAACAGCGTGGAACACGGCGGGCCGGGCGTCTCGGTGACCGTGACCGGCGACGCGGACGGCTTCGTGATCGCGGACGACGGGCCCGGGCTCCCGCCGGCGGTCGAGGCGGCGCTCACCGCGGCCGACGCGGAGAATGTCAAGTCGTTCGGGCTCGGGCTGTTGGTCGTCCAGCGCGTGGTGACGGGCCACGGCTGGGACCTCGCCGTCGACAGCGACGACGACGGGACGCGGTTCGCCGTGAGCGACGTCAACGCCGCGGAGCCGGTCCACGAGGCGCTGCGCTCGGACTAA"
    annotation ""
    description "hypothetical protein"
    lengths 1164
    lengths 1164
    lengths 1164
    lengths 1164
    lengths 1164
    lengths 1164
    lengths 1164
    lengths 1164
    lengths 1164
    lengths 1164
    lengths 1164
    lengths 1164
    lengths 1164
    lengths 1164
    lengths 1164
    lengths 1164
    lengths 1164
    lengths 1164
    lengths 1164
    lengths 1164
    lengths 1164
    lengths 1164
    lengths 1164
    lengths 1164
    lengths 1164
    lengths 1164
    lengths 1164
    lengths 1164
    lengths 1164
    lengths 1164
    lengths 1164
    lengths 1164
    lengths 1164
    lengths 1164
    lengths 1164
    lengths 1164
    lengths 1164
    lengths 1164
    lengths 1164
    lengths 1164
    lengths 1164
    longCentroidID 1164
    longCentroidID "0_22_21"
    paralog 0
    mergedDNA 0
    genomeIDs "0;1;2;3;4;5;6;8;12;14;15;16;18;19;20;21;22;23;24;25;26;27;28;29;30;31;32;33;34;35;36;37;38;39;40;41;42;43;44;45;46"
    geneIDs "39_0_678;22_1_473;28_0_148;38_0_413;19_22_12;6_2_28;3_0_406;23_17_26;44_0_465;30_4_51;42_1_118;2_0_889;36_0_465;25_12_12;27_0_21;4_0_406;35_0_407;8_1_22;32_0_438;5_3_214;29_3_145;24_2_64;21_0_1326;18_10_68;26_21_37;41_0_678;34_0_465;15_0_406;40_0_413;14_2_406;37_0_302;12_0_409;33_0_678;45_0_465;31_0_341;16_2_25;0_22_21;43_0_351;1_2_99;20_0_471;46_0_182"
    degrees 2
    name "group_1081"
  ]
  node [
    id 1815
    label "733"
    size 41
    centroid "0_22_22"
    maxLenId 0
    members 0
    members 1
    members 2
    members 3
    members 4
    members 5
    members 6
    members 8
    members 12
    members 14
    members 15
    members 16
    members 18
    members 19
    members 20
    members 21
    members 22
    members 23
    members 24
    members 25
    members 26
    members 27
    members 28
    members 29
    members 30
    members 31
    members 32
    members 33
    members 34
    members 35
    members 36
    members 37
    members 38
    members 39
    members 40
    members 41
    members 42
    members 43
    members 44
    members 45
    members 46
    seqIDs "19_22_13"
    seqIDs "46_0_183"
    seqIDs "45_0_464"
    seqIDs "2_0_890"
    seqIDs "29_3_146"
    seqIDs "15_0_405"
    seqIDs "26_21_38"
    seqIDs "32_0_437"
    seqIDs "16_2_26"
    seqIDs "18_10_67"
    seqIDs "28_0_149"
    seqIDs "44_0_464"
    seqIDs "35_0_406"
    seqIDs "22_1_472"
    seqIDs "12_0_408"
    seqIDs "33_0_679"
    seqIDs "34_0_464"
    seqIDs "6_2_29"
    seqIDs "30_4_50"
    seqIDs "20_0_472"
    seqIDs "4_0_405"
    seqIDs "1_2_100"
    seqIDs "38_0_412"
    seqIDs "25_12_13"
    seqIDs "14_2_405"
    seqIDs "41_0_679"
    seqIDs "43_0_350"
    seqIDs "39_0_679"
    seqIDs "42_1_117"
    seqIDs "27_0_20"
    seqIDs "0_22_22"
    seqIDs "36_0_464"
    seqIDs "3_0_405"
    seqIDs "40_0_412"
    seqIDs "24_2_65"
    seqIDs "5_3_215"
    seqIDs "21_0_1327"
    seqIDs "31_0_340"
    seqIDs "23_17_25"
    seqIDs "8_1_23"
    seqIDs "37_0_303"
    hasEnd 0
    protein "MRRRRFLGRVGVAGAVGTAGCGFRGLGLSEGPPRRFRVGDDGFEVAVDGGAFDSLSVRGVNLGMAKPGRFPGEAAITRAEYDRWLGLMGELNVNVVRVYTVHPPAFYRALAAYNRSHADPIYVIHGNWIGEETLREAGDATALSPSFDRSMRQVVDAVHGATTIDPEPGYASGTYDADVSNAVLGYVVGIEWPPAVVRETDRLGEATGYDGEFFAAPAASPFEAWLAARLDAAVAYEADEYGAQRPAAFTNWVTTDPLEHPYEPFHDEDSVSVDPDAIQATDASEAGTFAAYHVYPYYPPLLNETPEYANYVDHRGEPNSYAGYLNDLVGATDHPLLVAEFGVPASRGIAQRDVHGRDQGRHTETEQGEILAAMYEDIREAGTLGGIAFSWHDEWFKRTWNLAPFSDSDRRPFWSNVQTPEQRFGLLAFDPAGAVPLDGSADAWADAATATPERDPVRLGDGADASRELTGLRVTSDAAYLSVRIEADALGGGVDWDATNYFLAIGLTDRGERALPHGLGAAAPADFVVRLGGPDASRVTVRPRYDAFAYEYGAEAGLDLDRYREPDPGVFSPLRLVINRGYTVPKTGERVPFESVETGRLRYGNGNPDSDRYDSLADVHVSPSNDAIEVRLPWQLLNVADPSRRRRLGDFWSEGLDDYETFEAIDVAAASYVPVDADGTAAELDAKTNLTHAVPGVPDGSLRSLRFEPPTWDRPAYTERLKESGRIVGDVFGRYANGE"
    dna "ATGCGCAGACGCCGATTCCTCGGTCGCGTCGGGGTCGCCGGTGCGGTCGGGACCGCCGGCTGCGGCTTCCGCGGTCTCGGCTTGAGCGAGGGCCCGCCGCGCCGGTTCCGCGTCGGCGACGACGGGTTCGAGGTCGCGGTCGACGGCGGGGCCTTCGACTCTCTGTCGGTCCGCGGCGTGAACCTCGGGATGGCCAAGCCCGGCCGGTTCCCCGGCGAGGCGGCGATCACTCGCGCCGAGTACGACCGGTGGCTGGGGCTGATGGGCGAGCTGAACGTCAACGTCGTCCGGGTGTACACCGTCCACCCGCCCGCGTTCTACCGGGCGCTCGCGGCGTACAACCGGTCGCACGCGGACCCGATCTACGTCATCCACGGCAACTGGATCGGAGAGGAGACCCTCCGGGAGGCGGGCGACGCGACCGCGCTGTCGCCCTCGTTCGACCGCTCAATGCGGCAGGTGGTCGACGCCGTCCACGGCGCGACGACGATCGACCCGGAGCCCGGGTACGCCAGCGGCACGTACGACGCCGACGTGAGCAACGCCGTCCTCGGCTACGTCGTCGGCATCGAGTGGCCGCCGGCGGTCGTTCGGGAGACCGACCGGCTCGGCGAGGCGACCGGCTACGACGGCGAGTTCTTCGCCGCGCCAGCGGCGAGCCCCTTCGAGGCGTGGCTCGCGGCCCGCCTCGACGCCGCCGTCGCGTACGAGGCGGACGAGTACGGCGCGCAGCGCCCGGCGGCGTTCACGAACTGGGTGACGACCGACCCGCTCGAACACCCGTACGAGCCGTTCCACGACGAGGACTCCGTTTCCGTCGACCCCGACGCGATCCAGGCGACCGACGCGTCCGAGGCCGGCACGTTCGCGGCGTACCACGTGTACCCCTACTACCCGCCGCTGTTGAACGAGACGCCCGAGTACGCGAACTACGTCGACCACCGCGGCGAGCCGAACAGCTACGCCGGCTACCTGAACGACCTCGTCGGCGCGACCGACCACCCGCTGCTCGTCGCCGAGTTCGGCGTCCCGGCCTCCCGCGGCATCGCCCAGCGCGACGTTCACGGCCGCGATCAGGGCCGACACACCGAGACGGAGCAGGGAGAGATCCTCGCCGCCATGTACGAGGACATCCGTGAGGCCGGCACGCTCGGCGGGATCGCCTTCAGCTGGCACGACGAGTGGTTCAAGCGGACGTGGAACCTCGCCCCGTTCTCCGACTCCGACCGTCGGCCGTTCTGGTCGAACGTCCAGACGCCCGAACAGCGGTTCGGCCTGCTCGCGTTCGACCCCGCGGGCGCCGTTCCGCTCGACGGGTCGGCCGACGCGTGGGCGGACGCGGCCACCGCGACGCCCGAGCGCGACCCCGTCCGGCTCGGCGACGGCGCGGACGCGAGCCGCGAACTGACCGGGCTCCGCGTCACGAGCGACGCGGCGTACCTCTCGGTCAGGATCGAAGCGGACGCCCTCGGCGGCGGGGTCGACTGGGACGCGACCAACTACTTCCTCGCGATCGGGCTCACCGACCGGGGCGAGCGAGCGCTCCCGCACGGTCTCGGTGCGGCGGCACCGGCCGACTTCGTCGTCCGCCTCGGCGGTCCCGATGCCTCTCGAGTGACCGTCCGTCCCCGCTACGACGCCTTCGCGTACGAGTACGGCGCAGAGGCCGGGCTCGACCTCGACCGCTACCGGGAGCCGGACCCGGGCGTCTTCTCGCCGCTGCGGCTGGTGATCAATCGCGGCTACACGGTTCCGAAGACCGGCGAGCGCGTTCCGTTCGAGTCGGTGGAGACCGGACGGCTCCGCTACGGTAACGGGAACCCGGACTCCGACCGGTACGACTCGCTCGCTGACGTCCACGTCTCGCCGTCGAACGACGCGATCGAGGTCAGGCTCCCCTGGCAGCTGCTCAACGTCGCCGACCCGAGTCGCCGCCGTCGGCTGGGCGACTTCTGGAGCGAGGGACTCGACGACTACGAGACGTTCGAGGCGATCGACGTCGCCGCGGCCTCCTACGTCCCGGTCGACGCAGACGGGACCGCGGCCGAACTCGACGCCAAGACGAACCTGACGCACGCGGTTCCGGGCGTCCCTGACGGGAGCCTGCGCTCCCTCCGGTTCGAGCCGCCGACGTGGGACCGACCGGCGTACACGGAACGGCTCAAGGAGTCCGGTCGGATCGTGGGCGACGTGTTCGGGCGCTACGCGAACGGAGAATAA"
    annotation ""
    description "hypothetical protein"
    lengths 2220
    lengths 2220
    lengths 2220
    lengths 2220
    lengths 2220
    lengths 2220
    lengths 2220
    lengths 2220
    lengths 2220
    lengths 2220
    lengths 2220
    lengths 2220
    lengths 2220
    lengths 2220
    lengths 2220
    lengths 2220
    lengths 2220
    lengths 2220
    lengths 2220
    lengths 2220
    lengths 2220
    lengths 2220
    lengths 2220
    lengths 2220
    lengths 2220
    lengths 2220
    lengths 2220
    lengths 2220
    lengths 2220
    lengths 2220
    lengths 2220
    lengths 2220
    lengths 2220
    lengths 2220
    lengths 2220
    lengths 2220
    lengths 2220
    lengths 2220
    lengths 2220
    lengths 2220
    lengths 2220
    longCentroidID 2220
    longCentroidID "0_22_22"
    paralog 0
    mergedDNA 0
    genomeIDs "0;1;2;3;4;5;6;8;12;14;15;16;18;19;20;21;22;23;24;25;26;27;28;29;30;31;32;33;34;35;36;37;38;39;40;41;42;43;44;45;46"
    geneIDs "19_22_13;46_0_183;45_0_464;2_0_890;29_3_146;15_0_405;26_21_38;32_0_437;16_2_26;18_10_67;28_0_149;44_0_464;35_0_406;22_1_472;12_0_408;33_0_679;34_0_464;6_2_29;30_4_50;20_0_472;4_0_405;1_2_100;38_0_412;25_12_13;14_2_405;41_0_679;43_0_350;39_0_679;42_1_117;27_0_20;0_22_22;36_0_464;3_0_405;40_0_412;24_2_65;5_3_215;21_0_1327;31_0_340;23_17_25;8_1_23;37_0_303"
    degrees 2
    name "group_190"
  ]
  node [
    id 1816
    label "13629"
    size 47
    centroid "0_22_26"
    maxLenId 0
    members 0
    members 1
    members 2
    members 3
    members 4
    members 5
    members 6
    members 7
    members 8
    members 9
    members 10
    members 11
    members 12
    members 13
    members 14
    members 15
    members 16
    members 17
    members 18
    members 19
    members 20
    members 21
    members 22
    members 23
    members 24
    members 25
    members 26
    members 27
    members 28
    members 29
    members 30
    members 31
    members 32
    members 33
    members 34
    members 35
    members 36
    members 37
    members 38
    members 39
    members 40
    members 41
    members 42
    members 43
    members 44
    members 45
    members 46
    seqIDs "19_22_17"
    seqIDs "45_0_460"
    seqIDs "7_6_154"
    seqIDs "14_2_401"
    seqIDs "26_21_44"
    seqIDs "1_2_104"
    seqIDs "23_17_21"
    seqIDs "9_0_427"
    seqIDs "6_2_33"
    seqIDs "27_0_16"
    seqIDs "2_0_894"
    seqIDs "29_3_150"
    seqIDs "33_0_683"
    seqIDs "34_0_460"
    seqIDs "39_0_683"
    seqIDs "42_1_113"
    seqIDs "32_0_433"
    seqIDs "43_0_346"
    seqIDs "10_1_400"
    seqIDs "12_0_404"
    seqIDs "30_4_46"
    seqIDs "24_2_69"
    seqIDs "4_0_401"
    seqIDs "17_0_824"
    seqIDs "40_0_408"
    seqIDs "46_0_187"
    seqIDs "3_0_401"
    seqIDs "15_0_401"
    seqIDs "18_10_63"
    seqIDs "8_1_27"
    seqIDs "36_0_460"
    seqIDs "11_1_13"
    seqIDs "5_3_219"
    seqIDs "20_0_476"
    seqIDs "25_12_17"
    seqIDs "44_0_460"
    seqIDs "28_0_153"
    seqIDs "21_0_1331"
    seqIDs "22_1_468"
    seqIDs "41_0_683"
    seqIDs "16_2_30"
    seqIDs "38_0_408"
    seqIDs "35_0_402"
    seqIDs "13_0_401"
    seqIDs "31_0_336"
    seqIDs "37_0_307"
    seqIDs "0_22_26"
    hasEnd 0
    protein "VTLSVVATAGGVATACLGAYVSYLAYDGWRRNESRTMLLLAVGVACIAVLPYVVAYGLTPLLGLSDAATVFGVTVAHLIGLGALARSVTD"
    dna "GTGACGCTCTCCGTCGTCGCGACCGCGGGCGGGGTCGCCACCGCCTGCCTCGGGGCGTACGTGTCGTACCTCGCCTACGACGGCTGGCGCCGGAACGAGAGCCGGACGATGCTGCTTCTGGCCGTCGGCGTCGCCTGTATCGCGGTCCTCCCGTACGTCGTCGCGTACGGCCTGACGCCGCTGTTGGGGCTCTCCGACGCGGCAACCGTGTTCGGCGTCACCGTGGCGCACCTAATTGGACTCGGCGCGCTGGCGCGGTCGGTGACCGACTGA"
    annotation ""
    description "hypothetical protein"
    lengths 273
    lengths 273
    lengths 273
    lengths 273
    lengths 273
    lengths 273
    lengths 273
    lengths 273
    lengths 273
    lengths 273
    lengths 273
    lengths 273
    lengths 273
    lengths 273
    lengths 273
    lengths 273
    lengths 273
    lengths 273
    lengths 273
    lengths 273
    lengths 273
    lengths 273
    lengths 273
    lengths 273
    lengths 273
    lengths 273
    lengths 273
    lengths 273
    lengths 273
    lengths 273
    lengths 273
    lengths 273
    lengths 273
    lengths 273
    lengths 273
    lengths 273
    lengths 273
    lengths 273
    lengths 273
    lengths 273
    lengths 273
    lengths 273
    lengths 273
    lengths 273
    lengths 273
    lengths 273
    lengths 273
    longCentroidID 273
    longCentroidID "0_22_26"
    paralog 0
    mergedDNA 0
    genomeIDs "0;1;2;3;4;5;6;7;8;9;10;11;12;13;14;15;16;17;18;19;20;21;22;23;24;25;26;27;28;29;30;31;32;33;34;35;36;37;38;39;40;41;42;43;44;45;46"
    geneIDs "19_22_17;45_0_460;7_6_154;14_2_401;26_21_44;1_2_104;23_17_21;9_0_427;6_2_33;27_0_16;2_0_894;29_3_150;33_0_683;34_0_460;39_0_683;42_1_113;32_0_433;43_0_346;10_1_400;12_0_404;30_4_46;24_2_69;4_0_401;17_0_824;40_0_408;46_0_187;3_0_401;15_0_401;18_10_63;8_1_27;36_0_460;11_1_13;5_3_219;20_0_476;25_12_17;44_0_460;28_0_153;21_0_1331;22_1_468;41_0_683;16_2_30;38_0_408;35_0_402;13_0_401;31_0_336;37_0_307;0_22_26"
    degrees 2
    name "group_3827"
  ]
  node [
    id 1817
    label "12036"
    size 47
    centroid "0_22_28"
    maxLenId 0
    members 0
    members 1
    members 2
    members 3
    members 4
    members 5
    members 6
    members 7
    members 8
    members 9
    members 10
    members 11
    members 12
    members 13
    members 14
    members 15
    members 16
    members 17
    members 18
    members 19
    members 20
    members 21
    members 22
    members 23
    members 24
    members 25
    members 26
    members 27
    members 28
    members 29
    members 30
    members 31
    members 32
    members 33
    members 34
    members 35
    members 36
    members 37
    members 38
    members 39
    members 40
    members 41
    members 42
    members 43
    members 44
    members 45
    members 46
    seqIDs "12_0_402"
    seqIDs "20_0_478"
    seqIDs "11_1_15"
    seqIDs "39_0_685"
    seqIDs "37_0_309"
    seqIDs "45_0_458"
    seqIDs "35_0_400"
    seqIDs "26_21_46"
    seqIDs "24_2_71"
    seqIDs "3_0_399"
    seqIDs "41_0_685"
    seqIDs "23_17_19"
    seqIDs "9_0_425"
    seqIDs "15_0_399"
    seqIDs "22_1_466"
    seqIDs "10_1_398"
    seqIDs "18_10_61"
    seqIDs "6_2_35"
    seqIDs "34_0_458"
    seqIDs "42_1_111"
    seqIDs "28_0_155"
    seqIDs "17_0_826"
    seqIDs "31_0_334"
    seqIDs "46_0_189"
    seqIDs "30_4_44"
    seqIDs "5_3_221"
    seqIDs "7_6_152"
    seqIDs "32_0_431"
    seqIDs "13_0_399"
    seqIDs "2_0_896"
    seqIDs "4_0_399"
    seqIDs "1_2_106"
    seqIDs "25_12_19"
    seqIDs "16_2_32"
    seqIDs "38_0_406"
    seqIDs "29_3_152"
    seqIDs "0_22_28"
    seqIDs "27_0_14"
    seqIDs "21_0_1333"
    seqIDs "33_0_685"
    seqIDs "43_0_344"
    seqIDs "40_0_406"
    seqIDs "36_0_458"
    seqIDs "19_22_19"
    seqIDs "14_2_399"
    seqIDs "44_0_458"
    seqIDs "8_1_29"
    hasEnd 0
    protein "MGTEASVDPREVYSLLDDEYARQILIETYEETRSASALSEACDASEATVYRRLERLREQDLVETVQEVDPDRGPQQVYAARLNRVSVDLTASGFEVSVDYVEETAADRLTRLYEELSG"
    dna "ATGGGCACGGAGGCGTCGGTCGATCCGCGGGAAGTGTACTCGCTGCTCGACGACGAGTACGCCCGGCAGATCCTCATCGAGACCTACGAGGAGACGCGGTCGGCGAGCGCGCTCAGCGAGGCCTGCGACGCCTCCGAGGCGACCGTCTACCGCCGGCTCGAACGCCTCCGCGAGCAGGACCTCGTCGAGACGGTACAGGAGGTCGACCCGGACCGCGGTCCCCAGCAGGTGTACGCCGCTCGGCTCAACCGCGTCTCCGTCGACCTGACCGCGAGCGGGTTCGAAGTGAGCGTCGACTACGTCGAGGAGACGGCCGCCGACCGACTGACGCGGCTCTACGAGGAGCTTTCGGGATGA"
    annotation ""
    description "hypothetical protein"
    lengths 357
    lengths 357
    lengths 357
    lengths 357
    lengths 357
    lengths 357
    lengths 357
    lengths 357
    lengths 357
    lengths 357
    lengths 357
    lengths 357
    lengths 357
    lengths 357
    lengths 357
    lengths 357
    lengths 357
    lengths 357
    lengths 357
    lengths 357
    lengths 357
    lengths 357
    lengths 357
    lengths 357
    lengths 357
    lengths 357
    lengths 357
    lengths 357
    lengths 357
    lengths 357
    lengths 357
    lengths 357
    lengths 357
    lengths 357
    lengths 357
    lengths 357
    lengths 357
    lengths 357
    lengths 357
    lengths 357
    lengths 357
    lengths 357
    lengths 357
    lengths 357
    lengths 357
    lengths 357
    lengths 357
    longCentroidID 357
    longCentroidID "0_22_28"
    paralog 0
    mergedDNA 0
    genomeIDs "0;1;2;3;4;5;6;7;8;9;10;11;12;13;14;15;16;17;18;19;20;21;22;23;24;25;26;27;28;29;30;31;32;33;34;35;36;37;38;39;40;41;42;43;44;45;46"
    geneIDs "12_0_402;20_0_478;11_1_15;39_0_685;37_0_309;45_0_458;35_0_400;26_21_46;24_2_71;3_0_399;41_0_685;23_17_19;9_0_425;15_0_399;22_1_466;10_1_398;18_10_61;6_2_35;34_0_458;42_1_111;28_0_155;17_0_826;31_0_334;46_0_189;30_4_44;5_3_221;7_6_152;32_0_431;13_0_399;2_0_896;4_0_399;1_2_106;25_12_19;16_2_32;38_0_406;29_3_152;0_22_28;27_0_14;21_0_1333;33_0_685;43_0_344;40_0_406;36_0_458;19_22_19;14_2_399;44_0_458;8_1_29"
    degrees 2
    name "group_3450"
  ]
  node [
    id 1818
    label "7063"
    size 47
    centroid "0_22_29"
    maxLenId 0
    members 0
    members 1
    members 2
    members 3
    members 4
    members 5
    members 6
    members 7
    members 8
    members 9
    members 10
    members 11
    members 12
    members 13
    members 14
    members 15
    members 16
    members 17
    members 18
    members 19
    members 20
    members 21
    members 22
    members 23
    members 24
    members 25
    members 26
    members 27
    members 28
    members 29
    members 30
    members 31
    members 32
    members 33
    members 34
    members 35
    members 36
    members 37
    members 38
    members 39
    members 40
    members 41
    members 42
    members 43
    members 44
    members 45
    members 46
    seqIDs "4_0_398"
    seqIDs "8_1_30"
    seqIDs "18_10_60"
    seqIDs "17_0_827"
    seqIDs "32_0_430"
    seqIDs "23_17_18"
    seqIDs "5_3_222"
    seqIDs "1_2_107"
    seqIDs "27_0_13"
    seqIDs "9_0_424"
    seqIDs "6_2_36"
    seqIDs "2_0_897"
    seqIDs "7_6_151"
    seqIDs "3_0_398"
    seqIDs "28_0_156"
    seqIDs "15_0_398"
    seqIDs "0_22_29"
    seqIDs "22_1_465"
    seqIDs "35_0_399"
    seqIDs "42_1_110"
    seqIDs "12_0_401"
    seqIDs "29_3_153"
    seqIDs "37_0_310"
    seqIDs "25_12_20"
    seqIDs "41_0_686"
    seqIDs "45_0_457"
    seqIDs "34_0_457"
    seqIDs "44_0_457"
    seqIDs "39_0_686"
    seqIDs "43_0_343"
    seqIDs "13_0_398"
    seqIDs "40_0_405"
    seqIDs "21_0_1334"
    seqIDs "10_1_397"
    seqIDs "20_0_479"
    seqIDs "46_0_190"
    seqIDs "38_0_405"
    seqIDs "19_22_20"
    seqIDs "16_2_33"
    seqIDs "31_0_333"
    seqIDs "26_21_47"
    seqIDs "24_2_72"
    seqIDs "14_2_398"
    seqIDs "30_4_43"
    seqIDs "33_0_686"
    seqIDs "11_1_16"
    seqIDs "36_0_457"
    hasEnd 0
    protein "MALSDALSDPPANRRVAEAVLSAPFRIRTYAAAAYLALSFPLGIAYFVCTVVGLSLGVSLSVLLVGVPILAATLGGVVLVSIGERVLARRLLGADIADPSWKVTEASGIADRALAAATDLAVWGALLFVLSKLIIGVAGFTLLTVVLSVGASLLAAPLYYDAPGASVGLILPEPIRRELSVVVPWEQFEVGVSFIVRLTSWEVSTLPGALLMSLFGVLAALVGLNVVSAAGWLCARWAEFALGAGTSPVSDD"
    dna "ATGGCCCTCTCGGACGCGCTCTCGGATCCCCCCGCGAACAGACGGGTCGCCGAAGCGGTGCTCTCAGCGCCGTTCCGGATTCGGACCTACGCCGCTGCGGCGTACCTGGCGCTGTCGTTTCCCCTCGGGATCGCGTACTTCGTCTGTACCGTGGTCGGGCTGTCGCTCGGTGTCAGCCTCTCCGTACTCCTCGTCGGCGTACCGATCCTCGCGGCGACGCTGGGCGGCGTGGTGCTGGTGTCGATCGGCGAACGCGTGCTCGCTCGTCGGCTCCTCGGCGCCGACATCGCCGACCCGTCGTGGAAGGTGACGGAGGCGTCGGGCATCGCCGACCGGGCCCTCGCCGCGGCGACCGACCTCGCCGTGTGGGGCGCCCTCCTGTTCGTCCTGTCGAAGCTGATCATCGGCGTCGCCGGCTTCACGCTCCTCACGGTCGTGCTCAGCGTCGGCGCGTCGCTGCTGGCGGCGCCGCTGTACTACGACGCGCCCGGCGCGTCCGTCGGGCTCATCCTCCCGGAGCCGATCCGTCGGGAGCTGTCGGTCGTCGTCCCGTGGGAGCAGTTCGAGGTCGGCGTCTCGTTCATCGTCCGACTCACGTCGTGGGAGGTGTCGACGTTGCCGGGCGCGCTCCTCATGTCTCTGTTCGGCGTGCTGGCGGCCCTCGTCGGGCTGAACGTCGTGAGCGCCGCCGGCTGGCTCTGCGCGCGGTGGGCCGAGTTCGCGCTCGGCGCTGGCACCTCGCCGGTGAGCGACGACTGA"
    annotation ""
    description "hypothetical protein"
    lengths 759
    lengths 759
    lengths 759
    lengths 759
    lengths 759
    lengths 759
    lengths 759
    lengths 759
    lengths 759
    lengths 759
    lengths 759
    lengths 759
    lengths 759
    lengths 759
    lengths 759
    lengths 759
    lengths 759
    lengths 759
    lengths 759
    lengths 759
    lengths 759
    lengths 759
    lengths 759
    lengths 759
    lengths 759
    lengths 759
    lengths 759
    lengths 759
    lengths 759
    lengths 759
    lengths 759
    lengths 759
    lengths 759
    lengths 759
    lengths 759
    lengths 759
    lengths 759
    lengths 759
    lengths 759
    lengths 759
    lengths 759
    lengths 759
    lengths 759
    lengths 759
    lengths 759
    lengths 759
    lengths 759
    longCentroidID 759
    longCentroidID "0_22_29"
    paralog 0
    mergedDNA 0
    genomeIDs "0;1;2;3;4;5;6;7;8;9;10;11;12;13;14;15;16;17;18;19;20;21;22;23;24;25;26;27;28;29;30;31;32;33;34;35;36;37;38;39;40;41;42;43;44;45;46"
    geneIDs "4_0_398;8_1_30;18_10_60;17_0_827;32_0_430;23_17_18;5_3_222;1_2_107;27_0_13;9_0_424;6_2_36;2_0_897;7_6_151;3_0_398;28_0_156;15_0_398;0_22_29;22_1_465;35_0_399;42_1_110;12_0_401;29_3_153;37_0_310;25_12_20;41_0_686;45_0_457;34_0_457;44_0_457;39_0_686;43_0_343;13_0_398;40_0_405;21_0_1334;10_1_397;20_0_479;46_0_190;38_0_405;19_22_20;16_2_33;31_0_333;26_21_47;24_2_72;14_2_398;30_4_43;33_0_686;11_1_16;36_0_457"
    degrees 2
    name "group_2084"
  ]
  node [
    id 1819
    label "7828"
    size 47
    centroid "0_22_30"
    maxLenId 0
    members 0
    members 1
    members 2
    members 3
    members 4
    members 5
    members 6
    members 7
    members 8
    members 9
    members 10
    members 11
    members 12
    members 13
    members 14
    members 15
    members 16
    members 17
    members 18
    members 19
    members 20
    members 21
    members 22
    members 23
    members 24
    members 25
    members 26
    members 27
    members 28
    members 29
    members 30
    members 31
    members 32
    members 33
    members 34
    members 35
    members 36
    members 37
    members 38
    members 39
    members 40
    members 41
    members 42
    members 43
    members 44
    members 45
    members 46
    seqIDs "30_4_42"
    seqIDs "23_17_17"
    seqIDs "17_0_828"
    seqIDs "41_0_687"
    seqIDs "31_0_332"
    seqIDs "24_2_73"
    seqIDs "16_2_34"
    seqIDs "29_3_154"
    seqIDs "39_0_687"
    seqIDs "12_0_400"
    seqIDs "1_2_108"
    seqIDs "32_0_429"
    seqIDs "36_0_456"
    seqIDs "46_0_191"
    seqIDs "25_12_21"
    seqIDs "8_1_31"
    seqIDs "3_0_397"
    seqIDs "35_0_398"
    seqIDs "26_72_0"
    seqIDs "4_0_397"
    seqIDs "13_0_397"
    seqIDs "6_2_37"
    seqIDs "45_0_456"
    seqIDs "11_1_17"
    seqIDs "15_0_397"
    seqIDs "7_6_150"
    seqIDs "38_0_404"
    seqIDs "34_0_456"
    seqIDs "44_0_456"
    seqIDs "40_0_404"
    seqIDs "21_0_1335"
    seqIDs "22_1_464"
    seqIDs "33_0_687"
    seqIDs "42_1_109"
    seqIDs "10_1_396"
    seqIDs "27_0_12"
    seqIDs "43_0_342"
    seqIDs "5_3_223"
    seqIDs "37_0_311"
    seqIDs "28_0_157"
    seqIDs "18_10_59"
    seqIDs "0_22_30"
    seqIDs "20_0_480"
    seqIDs "9_0_423"
    seqIDs "2_0_898"
    seqIDs "14_2_397"
    seqIDs "19_22_21"
    hasEnd 1
    protein "MSDHRWSPRSPVAALARFVGVPFDAQTYRNLAYLLLAFPLGIAYFTVVTTGLSTGLGLLVTFAGVPIVLATLVVTLGISSFERRLADHLLDVEVDGDDGGIELAFGSVEEAIGTTKRVLTAPAAWTGLLLVGLKFVYGVVAFTALVTAFAVSATLLAAPALYDAPGVTYTFGPYVVDTLGEAVAGGGLGVLLVLVSLHVTNGVARFGGFLTDALLGGAARSAEAADA"
    dna "ATGAGCGATCACCGCTGGTCCCCACGCTCACCGGTCGCGGCGCTCGCGCGCTTCGTCGGTGTGCCGTTCGACGCGCAGACGTATCGCAACCTAGCGTACCTCCTGTTAGCGTTCCCGCTGGGCATCGCCTACTTCACCGTCGTCACGACGGGCCTCTCGACGGGACTCGGGCTCCTCGTCACGTTCGCCGGCGTCCCGATCGTCCTCGCGACGCTGGTCGTGACGCTCGGTATCAGCTCGTTCGAGCGCCGGCTCGCCGACCACCTCCTCGACGTCGAGGTCGACGGCGACGACGGAGGGATCGAACTCGCCTTCGGGTCGGTCGAGGAGGCGATCGGCACGACGAAGCGGGTCCTCACCGCGCCGGCGGCGTGGACCGGGCTGCTGCTCGTCGGGCTCAAGTTCGTTTACGGCGTCGTCGCGTTCACCGCGCTCGTCACCGCGTTCGCGGTGTCTGCGACGCTGCTCGCCGCGCCGGCGCTCTACGACGCGCCCGGCGTCACCTACACGTTCGGCCCGTACGTGGTCGACACGCTGGGCGAGGCGGTCGCCGGGGGCGGCCTCGGCGTCCTCCTCGTCCTCGTGTCGCTCCACGTGACCAACGGCGTCGCCCGGTTCGGCGGCTTCCTCACCGACGCGCTGCTCGGCGGCGCGGCGCGGTCCGCGGAGGCGGCCGATGCGTGA"
    annotation ""
    description "hypothetical protein"
    lengths 684
    lengths 684
    lengths 684
    lengths 684
    lengths 684
    lengths 684
    lengths 684
    lengths 684
    lengths 684
    lengths 684
    lengths 684
    lengths 684
    lengths 684
    lengths 684
    lengths 684
    lengths 684
    lengths 684
    lengths 684
    lengths 684
    lengths 684
    lengths 684
    lengths 684
    lengths 684
    lengths 684
    lengths 684
    lengths 684
    lengths 684
    lengths 684
    lengths 684
    lengths 684
    lengths 684
    lengths 684
    lengths 684
    lengths 684
    lengths 684
    lengths 684
    lengths 684
    lengths 684
    lengths 684
    lengths 684
    lengths 684
    lengths 684
    lengths 684
    lengths 684
    lengths 684
    lengths 684
    lengths 684
    longCentroidID 684
    longCentroidID "0_22_30"
    paralog 0
    mergedDNA 0
    genomeIDs "0;1;2;3;4;5;6;7;8;9;10;11;12;13;14;15;16;17;18;19;20;21;22;23;24;25;26;27;28;29;30;31;32;33;34;35;36;37;38;39;40;41;42;43;44;45;46"
    geneIDs "30_4_42;23_17_17;17_0_828;41_0_687;31_0_332;24_2_73;16_2_34;29_3_154;39_0_687;12_0_400;1_2_108;32_0_429;36_0_456;46_0_191;25_12_21;8_1_31;3_0_397;35_0_398;26_72_0;4_0_397;13_0_397;6_2_37;45_0_456;11_1_17;15_0_397;7_6_150;38_0_404;34_0_456;44_0_456;40_0_404;21_0_1335;22_1_464;33_0_687;42_1_109;10_1_396;27_0_12;43_0_342;5_3_223;37_0_311;28_0_157;18_10_59;0_22_30;20_0_480;9_0_423;2_0_898;14_2_397;19_22_21"
    degrees 2
    name "group_2311"
  ]
  node [
    id 1820
    label "5685"
    size 47
    centroid "0_22_31"
    maxLenId 0
    members 0
    members 1
    members 2
    members 3
    members 4
    members 5
    members 6
    members 7
    members 8
    members 9
    members 10
    members 11
    members 12
    members 13
    members 14
    members 15
    members 16
    members 17
    members 18
    members 19
    members 20
    members 21
    members 22
    members 23
    members 24
    members 25
    members 26
    members 27
    members 28
    members 29
    members 30
    members 31
    members 32
    members 33
    members 34
    members 35
    members 36
    members 37
    members 38
    members 39
    members 40
    members 41
    members 42
    members 43
    members 44
    members 45
    members 46
    seqIDs "14_2_396"
    seqIDs "18_10_58"
    seqIDs "8_1_32"
    seqIDs "19_22_22"
    seqIDs "26_72_1"
    seqIDs "9_0_422"
    seqIDs "44_0_455"
    seqIDs "36_0_455"
    seqIDs "33_0_688"
    seqIDs "42_1_108"
    seqIDs "38_0_403"
    seqIDs "24_2_74"
    seqIDs "29_3_155"
    seqIDs "7_6_149"
    seqIDs "2_0_899"
    seqIDs "15_0_396"
    seqIDs "31_0_331"
    seqIDs "25_12_22"
    seqIDs "34_0_455"
    seqIDs "11_1_18"
    seqIDs "0_22_31"
    seqIDs "27_0_11"
    seqIDs "10_1_395"
    seqIDs "43_0_341"
    seqIDs "21_0_1336"
    seqIDs "1_2_109"
    seqIDs "3_0_396"
    seqIDs "35_0_397"
    seqIDs "12_0_399"
    seqIDs "5_3_224"
    seqIDs "6_2_38"
    seqIDs "20_0_481"
    seqIDs "17_0_829"
    seqIDs "28_0_158"
    seqIDs "30_4_41"
    seqIDs "37_0_312"
    seqIDs "13_0_396"
    seqIDs "22_1_463"
    seqIDs "46_0_192"
    seqIDs "45_0_455"
    seqIDs "23_17_16"
    seqIDs "41_0_688"
    seqIDs "39_0_688"
    seqIDs "4_0_396"
    seqIDs "40_0_403"
    seqIDs "16_2_35"
    seqIDs "32_0_428"
    hasEnd 0
    protein "MRDRSAADGSSTRRRLLGAVGVGLGTTLAGCSGVVDVDRRTETERRSVDPSTVSTLAVTEATGDIDFRAESRDDIAVVARKRALGRVSFDELGATVRTVGDRLEVTTDEPRVVGFGGGRVDLEIRAPPSVAVDEVRTADGDVRAESVPDGATLATTDGDVSVTDARGDVRAESRDGDVLVDGTDGTLSATTVDGEIRARDPARVDALRTRDGDVVADVPAAASDAVVASTDGDLLLRLGDDLSATLTARTDDGEFVVTDGGGAVSVRERTESRLRAAVNGGDAAVTARTRDGDITIRA"
    dna "ATGCGTGACCGTTCGGCAGCCGACGGGTCGTCGACGCGGCGGCGACTGCTCGGCGCGGTCGGTGTTGGACTGGGAACGACCCTCGCCGGCTGTAGCGGCGTCGTCGACGTCGACCGCCGGACGGAGACGGAGCGGCGCAGCGTCGACCCCTCGACGGTCTCGACGCTCGCCGTGACGGAGGCCACCGGCGATATCGACTTCCGCGCGGAGTCCCGCGACGACATCGCGGTCGTCGCCCGGAAGCGCGCCCTCGGCCGCGTCTCGTTCGACGAACTCGGCGCGACCGTGCGGACCGTCGGCGACCGCCTCGAAGTGACGACGGACGAGCCGCGGGTCGTCGGGTTCGGCGGCGGCCGCGTCGACCTCGAGATCCGCGCGCCGCCGAGCGTCGCGGTCGACGAGGTCCGCACCGCCGACGGCGACGTGCGGGCGGAGTCGGTCCCCGACGGCGCGACGCTGGCGACGACGGACGGCGACGTGTCGGTCACCGACGCCCGCGGCGACGTGCGCGCCGAGTCCCGCGACGGCGACGTTCTCGTCGACGGGACCGACGGAACGCTCTCGGCGACGACCGTGGACGGCGAGATACGCGCGCGGGATCCCGCCCGCGTCGACGCCCTGCGGACGCGGGACGGCGACGTCGTCGCGGACGTGCCCGCCGCGGCGTCTGACGCGGTCGTCGCGTCGACCGACGGCGACCTCCTGCTCCGGCTCGGCGACGATCTGAGCGCGACCCTGACCGCGAGAACCGACGACGGGGAGTTCGTCGTCACGGACGGCGGCGGCGCGGTCAGCGTCCGCGAGCGGACGGAGTCTCGGCTCCGAGCGGCCGTCAACGGCGGCGACGCCGCGGTGACAGCCCGGACCCGCGACGGCGACATCACGATCCGGGCGTGA"
    annotation ""
    description "hypothetical protein"
    lengths 897
    lengths 897
    lengths 897
    lengths 897
    lengths 897
    lengths 897
    lengths 897
    lengths 897
    lengths 897
    lengths 897
    lengths 897
    lengths 897
    lengths 897
    lengths 897
    lengths 897
    lengths 897
    lengths 897
    lengths 897
    lengths 897
    lengths 897
    lengths 897
    lengths 897
    lengths 897
    lengths 897
    lengths 897
    lengths 897
    lengths 897
    lengths 897
    lengths 897
    lengths 897
    lengths 897
    lengths 897
    lengths 897
    lengths 897
    lengths 897
    lengths 897
    lengths 897
    lengths 897
    lengths 897
    lengths 897
    lengths 897
    lengths 897
    lengths 897
    lengths 897
    lengths 897
    lengths 897
    lengths 897
    longCentroidID 897
    longCentroidID "0_22_31"
    paralog 0
    mergedDNA 0
    genomeIDs "0;1;2;3;4;5;6;7;8;9;10;11;12;13;14;15;16;17;18;19;20;21;22;23;24;25;26;27;28;29;30;31;32;33;34;35;36;37;38;39;40;41;42;43;44;45;46"
    geneIDs "14_2_396;18_10_58;8_1_32;19_22_22;26_72_1;9_0_422;44_0_455;36_0_455;33_0_688;42_1_108;38_0_403;24_2_74;29_3_155;7_6_149;2_0_899;15_0_396;31_0_331;25_12_22;34_0_455;11_1_18;0_22_31;27_0_11;10_1_395;43_0_341;21_0_1336;1_2_109;3_0_396;35_0_397;12_0_399;5_3_224;6_2_38;20_0_481;17_0_829;28_0_158;30_4_41;37_0_312;13_0_396;22_1_463;46_0_192;45_0_455;23_17_16;41_0_688;39_0_688;4_0_396;40_0_403;16_2_35;32_0_428"
    degrees 2
    name "group_1706"
  ]
  node [
    id 1821
    label "5562"
    size 47
    centroid "0_22_32"
    maxLenId 0
    members 0
    members 1
    members 2
    members 3
    members 4
    members 5
    members 6
    members 7
    members 8
    members 9
    members 10
    members 11
    members 12
    members 13
    members 14
    members 15
    members 16
    members 17
    members 18
    members 19
    members 20
    members 21
    members 22
    members 23
    members 24
    members 25
    members 26
    members 27
    members 28
    members 29
    members 30
    members 31
    members 32
    members 33
    members 34
    members 35
    members 36
    members 37
    members 38
    members 39
    members 40
    members 41
    members 42
    members 43
    members 44
    members 45
    members 46
    seqIDs "25_12_23"
    seqIDs "16_2_36"
    seqIDs "36_0_454"
    seqIDs "0_22_32"
    seqIDs "10_1_394"
    seqIDs "29_3_156"
    seqIDs "4_0_395"
    seqIDs "5_3_225"
    seqIDs "34_0_454"
    seqIDs "12_0_398"
    seqIDs "44_0_454"
    seqIDs "17_0_830"
    seqIDs "13_0_395"
    seqIDs "38_0_402"
    seqIDs "45_0_454"
    seqIDs "9_0_421"
    seqIDs "21_0_1337"
    seqIDs "20_0_482"
    seqIDs "19_22_23"
    seqIDs "39_0_689"
    seqIDs "1_2_110"
    seqIDs "23_17_15"
    seqIDs "40_0_402"
    seqIDs "43_0_340"
    seqIDs "11_1_19"
    seqIDs "14_2_395"
    seqIDs "26_72_2"
    seqIDs "46_0_193"
    seqIDs "28_0_159"
    seqIDs "41_0_689"
    seqIDs "22_1_462"
    seqIDs "33_0_689"
    seqIDs "6_2_39"
    seqIDs "8_1_33"
    seqIDs "37_0_313"
    seqIDs "30_4_40"
    seqIDs "35_0_396"
    seqIDs "7_6_148"
    seqIDs "42_1_107"
    seqIDs "2_0_900"
    seqIDs "31_0_330"
    seqIDs "32_0_427"
    seqIDs "3_0_395"
    seqIDs "24_2_75"
    seqIDs "18_10_57"
    seqIDs "27_0_10"
    seqIDs "15_0_395"
    hasEnd 0
    protein "MQGKRVLVTGGAGFIGSNLANRLAVDNDVIAVDDLYLGAAENLDDAVEFVEASVVDDDYPVDVDVVFHLAALSSRNMHENDPQRGCRVNVEGFVNAVERAREAGCETVVYASTSSIYGSRTEPSPVDMDVEAHTAYEASKLARERYAEYFANHHDMNVAGLRFFSVYQGFGGNEEHKGEYANTVAQFADAIASGEAPELFGDGSQTRDFTHVSDVARACELAADHELTGVYNVGTQEAYTFNEMVAMINDALGTDVDPEYIECPFDGYVHDTMADYSTFHEATGWEPEIGFEEGVERVCEPYQ"
    dna "ATGCAAGGCAAACGCGTCCTCGTCACGGGCGGCGCCGGGTTCATCGGCTCGAACCTCGCGAACCGCCTCGCGGTCGATAACGACGTGATTGCCGTCGACGACCTCTACCTCGGCGCCGCCGAGAACCTCGACGACGCCGTCGAGTTCGTCGAGGCCTCCGTGGTCGACGACGACTACCCCGTCGACGTCGACGTCGTCTTCCACCTCGCCGCGCTCTCCTCGCGGAACATGCACGAGAACGACCCCCAGCGCGGCTGCCGCGTCAACGTCGAGGGGTTCGTCAACGCTGTCGAGCGTGCCCGCGAAGCGGGCTGTGAGACGGTCGTCTACGCCTCCACCTCCTCGATCTATGGGAGCCGAACCGAGCCCTCGCCCGTCGACATGGACGTGGAGGCGCACACCGCCTACGAGGCCTCGAAGCTCGCCCGCGAACGCTACGCCGAGTACTTCGCCAACCACCACGACATGAACGTGGCCGGCCTGCGCTTCTTCTCGGTGTACCAGGGCTTCGGCGGCAACGAGGAGCACAAGGGCGAGTACGCGAACACGGTCGCGCAGTTCGCGGACGCGATCGCCTCCGGCGAGGCGCCCGAGCTGTTCGGCGACGGGAGCCAGACCCGCGACTTCACGCACGTCTCAGACGTGGCCCGCGCCTGCGAGCTCGCCGCCGACCACGAGCTGACGGGCGTGTACAACGTCGGCACCCAGGAGGCGTACACGTTCAACGAGATGGTCGCGATGATCAACGACGCGCTCGGGACGGACGTCGACCCCGAGTACATCGAGTGCCCGTTCGACGGCTACGTCCACGACACGATGGCCGACTACTCGACGTTCCACGAGGCCACCGGCTGGGAGCCCGAGATCGGCTTCGAGGAGGGCGTCGAGAGGGTCTGCGAACCGTATCAGTAG"
    annotation ""
    description "UDP-glucose 4-epimerase"
    lengths 912
    lengths 912
    lengths 912
    lengths 912
    lengths 912
    lengths 912
    lengths 912
    lengths 912
    lengths 912
    lengths 912
    lengths 912
    lengths 912
    lengths 912
    lengths 912
    lengths 912
    lengths 912
    lengths 912
    lengths 912
    lengths 912
    lengths 912
    lengths 912
    lengths 912
    lengths 912
    lengths 912
    lengths 912
    lengths 912
    lengths 912
    lengths 912
    lengths 912
    lengths 912
    lengths 912
    lengths 912
    lengths 912
    lengths 912
    lengths 912
    lengths 912
    lengths 912
    lengths 912
    lengths 912
    lengths 912
    lengths 912
    lengths 912
    lengths 912
    lengths 912
    lengths 912
    lengths 912
    lengths 912
    longCentroidID 912
    longCentroidID "0_22_32"
    paralog 0
    mergedDNA 0
    genomeIDs "0;1;2;3;4;5;6;7;8;9;10;11;12;13;14;15;16;17;18;19;20;21;22;23;24;25;26;27;28;29;30;31;32;33;34;35;36;37;38;39;40;41;42;43;44;45;46"
    geneIDs "25_12_23;16_2_36;36_0_454;0_22_32;10_1_394;29_3_156;4_0_395;5_3_225;34_0_454;12_0_398;44_0_454;17_0_830;13_0_395;38_0_402;45_0_454;9_0_421;21_0_1337;20_0_482;19_22_23;39_0_689;1_2_110;23_17_15;40_0_402;43_0_340;11_1_19;14_2_395;26_72_2;46_0_193;28_0_159;41_0_689;22_1_462;33_0_689;6_2_39;8_1_33;37_0_313;30_4_40;35_0_396;7_6_148;42_1_107;2_0_900;31_0_330;32_0_427;3_0_395;24_2_75;18_10_57;27_0_10;15_0_395"
    degrees 2
    name "group_1661"
  ]
  node [
    id 1822
    label "4710"
    size 47
    centroid "0_22_33"
    maxLenId 0
    members 0
    members 1
    members 2
    members 3
    members 4
    members 5
    members 6
    members 7
    members 8
    members 9
    members 10
    members 11
    members 12
    members 13
    members 14
    members 15
    members 16
    members 17
    members 18
    members 19
    members 20
    members 21
    members 22
    members 23
    members 24
    members 25
    members 26
    members 27
    members 28
    members 29
    members 30
    members 31
    members 32
    members 33
    members 34
    members 35
    members 36
    members 37
    members 38
    members 39
    members 40
    members 41
    members 42
    members 43
    members 44
    members 45
    members 46
    seqIDs "30_4_39"
    seqIDs "32_0_426"
    seqIDs "28_0_160"
    seqIDs "35_0_395"
    seqIDs "5_3_226"
    seqIDs "46_0_194"
    seqIDs "0_22_33"
    seqIDs "29_3_157"
    seqIDs "41_0_690"
    seqIDs "4_0_394"
    seqIDs "2_0_901"
    seqIDs "36_0_453"
    seqIDs "11_1_20"
    seqIDs "37_0_314"
    seqIDs "44_0_453"
    seqIDs "26_72_3"
    seqIDs "34_0_453"
    seqIDs "22_1_461"
    seqIDs "16_2_37"
    seqIDs "20_0_483"
    seqIDs "25_12_24"
    seqIDs "3_0_394"
    seqIDs "8_1_34"
    seqIDs "13_0_394"
    seqIDs "33_0_690"
    seqIDs "10_1_393"
    seqIDs "38_0_401"
    seqIDs "43_0_339"
    seqIDs "15_0_394"
    seqIDs "6_2_40"
    seqIDs "17_0_831"
    seqIDs "19_22_24"
    seqIDs "12_0_397"
    seqIDs "21_0_1338"
    seqIDs "42_1_106"
    seqIDs "7_6_147"
    seqIDs "24_2_76"
    seqIDs "39_0_690"
    seqIDs "31_0_329"
    seqIDs "45_0_453"
    seqIDs "1_2_111"
    seqIDs "9_0_420"
    seqIDs "14_2_394"
    seqIDs "18_10_56"
    seqIDs "23_17_14"
    seqIDs "40_0_401"
    seqIDs "27_0_9"
    hasEnd 0
    protein "MIRRFLTGIKSNLIYVVAGSLAAGLIVGQFTGASFKRLLQSAVVPVLFLMIYPMMINIDLREVVNVRSHARVVALSLLVNFGVAPLLAVGLARLFFDGSVGYAFGLYFIALIPTSGMTAAWTGLANGDLESALVAMAVNLLVAVAVLPTYLAALIPASVGFDAAALYGQLARVVVLPMIAGTLTRRVLLGRLGADGFSRLKPTLGGLSSFGVMLIVFIAMAMRSESILADPVASGATIVPIVAFYALLLAVGSGLGRALRDAASGVALVYATSMRNLSIAVAVVVAAPAVPETAVLPITLAYVVQPPLGAVYMHYRRDVADGDASLSDAVASII"
    dna "ATGATACGGCGGTTCCTCACAGGGATCAAGTCGAACCTGATCTACGTCGTGGCCGGGTCGCTGGCGGCGGGGCTGATCGTCGGGCAGTTCACCGGGGCGTCGTTCAAGCGACTCCTCCAGTCCGCGGTGGTCCCCGTGCTGTTCCTGATGATCTACCCGATGATGATCAACATCGACCTCAGGGAGGTGGTGAACGTCCGCAGCCACGCGCGGGTCGTCGCGCTCAGTCTCCTCGTCAACTTCGGTGTCGCCCCGCTACTCGCGGTCGGGCTCGCGCGGCTGTTCTTCGACGGGAGCGTCGGCTACGCGTTCGGGCTCTACTTCATCGCGCTCATCCCGACCTCCGGAATGACCGCCGCTTGGACCGGGCTCGCCAACGGCGACTTGGAGTCCGCGCTCGTGGCGATGGCGGTGAACCTGCTGGTCGCCGTCGCGGTCCTGCCGACGTACCTCGCCGCGCTGATCCCGGCGAGCGTCGGCTTCGACGCCGCCGCGCTGTACGGGCAGCTCGCCCGCGTGGTCGTCCTCCCGATGATCGCCGGCACGCTCACGCGGCGGGTGCTGCTCGGTCGGCTGGGCGCGGACGGGTTCAGCCGACTGAAGCCGACGCTCGGCGGGCTCAGCTCCTTCGGCGTCATGCTGATCGTGTTCATCGCCATGGCGATGCGATCCGAGAGCATTCTCGCCGACCCCGTCGCATCGGGGGCCACGATCGTCCCCATCGTGGCGTTCTACGCGCTCCTGCTCGCCGTCGGGTCGGGGCTCGGACGCGCGCTCCGGGACGCCGCCAGCGGCGTCGCGCTCGTGTACGCCACGAGCATGCGCAACCTCTCGATCGCGGTGGCGGTCGTCGTCGCCGCGCCGGCGGTCCCCGAGACCGCCGTGCTGCCGATCACGTTGGCGTACGTCGTCCAACCGCCGCTGGGCGCGGTGTATATGCACTACCGCCGCGACGTCGCCGACGGCGACGCGTCGCTCTCCGACGCGGTCGCCTCGATCATCTGA"
    annotation "acr3"
    description "Arsenical-resistance protein Acr3"
    lengths 1005
    lengths 1005
    lengths 1005
    lengths 1005
    lengths 1005
    lengths 1005
    lengths 1005
    lengths 1005
    lengths 1005
    lengths 1005
    lengths 1005
    lengths 1005
    lengths 1005
    lengths 1005
    lengths 1005
    lengths 1005
    lengths 1005
    lengths 1005
    lengths 1005
    lengths 1005
    lengths 1005
    lengths 1005
    lengths 1005
    lengths 1005
    lengths 1005
    lengths 1005
    lengths 1005
    lengths 1005
    lengths 1005
    lengths 1005
    lengths 1005
    lengths 1005
    lengths 1005
    lengths 1005
    lengths 1005
    lengths 1005
    lengths 1005
    lengths 1005
    lengths 1005
    lengths 1005
    lengths 1005
    lengths 1005
    lengths 1005
    lengths 1005
    lengths 1005
    lengths 1005
    lengths 1005
    longCentroidID 1005
    longCentroidID "0_22_33"
    paralog 0
    mergedDNA 0
    genomeIDs "0;1;2;3;4;5;6;7;8;9;10;11;12;13;14;15;16;17;18;19;20;21;22;23;24;25;26;27;28;29;30;31;32;33;34;35;36;37;38;39;40;41;42;43;44;45;46"
    geneIDs "30_4_39;32_0_426;28_0_160;35_0_395;5_3_226;46_0_194;0_22_33;29_3_157;41_0_690;4_0_394;2_0_901;36_0_453;11_1_20;37_0_314;44_0_453;26_72_3;34_0_453;22_1_461;16_2_37;20_0_483;25_12_24;3_0_394;8_1_34;13_0_394;33_0_690;10_1_393;38_0_401;43_0_339;15_0_394;6_2_40;17_0_831;19_22_24;12_0_397;21_0_1338;42_1_106;7_6_147;24_2_76;39_0_690;31_0_329;45_0_453;1_2_111;9_0_420;14_2_394;18_10_56;23_17_14;40_0_401;27_0_9"
    degrees 3
    name "acr3"
  ]
  node [
    id 1823
    label "14934"
    size 47
    centroid "0_22_34"
    maxLenId 0
    members 0
    members 1
    members 2
    members 3
    members 4
    members 5
    members 6
    members 7
    members 8
    members 9
    members 10
    members 11
    members 12
    members 13
    members 14
    members 15
    members 16
    members 17
    members 18
    members 19
    members 20
    members 21
    members 22
    members 23
    members 24
    members 25
    members 26
    members 27
    members 28
    members 29
    members 30
    members 31
    members 32
    members 33
    members 34
    members 35
    members 36
    members 37
    members 38
    members 39
    members 40
    members 41
    members 42
    members 43
    members 44
    members 45
    members 46
    seqIDs "7_6_146"
    seqIDs "17_0_832"
    seqIDs "40_0_400"
    seqIDs "12_0_396"
    seqIDs "35_0_394"
    seqIDs "46_0_195"
    seqIDs "41_0_691"
    seqIDs "34_0_452"
    seqIDs "24_2_77"
    seqIDs "13_0_393"
    seqIDs "28_0_161"
    seqIDs "29_3_158"
    seqIDs "11_1_21"
    seqIDs "15_0_393"
    seqIDs "22_1_460"
    seqIDs "6_2_41"
    seqIDs "38_0_400"
    seqIDs "9_0_419"
    seqIDs "16_2_38"
    seqIDs "30_4_38"
    seqIDs "1_2_112"
    seqIDs "10_1_392"
    seqIDs "19_22_25"
    seqIDs "4_0_393"
    seqIDs "25_12_25"
    seqIDs "27_0_8"
    seqIDs "42_1_105"
    seqIDs "32_0_425"
    seqIDs "3_0_393"
    seqIDs "5_3_227"
    seqIDs "2_0_902"
    seqIDs "43_0_338"
    seqIDs "33_0_691"
    seqIDs "36_0_452"
    seqIDs "20_0_484"
    seqIDs "39_0_691"
    seqIDs "44_0_452"
    seqIDs "45_0_452"
    seqIDs "21_0_1340"
    seqIDs "26_72_4"
    seqIDs "18_10_55"
    seqIDs "0_22_34"
    seqIDs "14_2_393"
    seqIDs "37_0_315"
    seqIDs "23_17_13"
    seqIDs "8_1_35"
    seqIDs "31_0_328"
    hasEnd 0
    protein "VSSEPGIDTGRFGRTLVLIGFVTTVFLFLIAERLSGDTFRIGAIAIGTVALITAITGFLIAAGSAVEGH"
    dna "GTGTCTAGCGAGCCCGGCATCGACACGGGCCGTTTCGGGCGAACGCTCGTGCTCATCGGCTTCGTCACGACCGTCTTCCTGTTTCTTATCGCCGAGCGCCTCTCCGGCGACACGTTCCGGATCGGCGCTATCGCGATCGGGACGGTGGCGCTGATCACCGCGATCACCGGATTCCTGATCGCCGCTGGCAGCGCGGTCGAGGGGCACTAG"
    annotation ""
    description "hypothetical protein"
    lengths 210
    lengths 210
    lengths 210
    lengths 210
    lengths 210
    lengths 210
    lengths 210
    lengths 210
    lengths 210
    lengths 210
    lengths 210
    lengths 210
    lengths 210
    lengths 210
    lengths 210
    lengths 210
    lengths 210
    lengths 210
    lengths 210
    lengths 210
    lengths 210
    lengths 210
    lengths 210
    lengths 210
    lengths 210
    lengths 210
    lengths 210
    lengths 210
    lengths 210
    lengths 210
    lengths 210
    lengths 210
    lengths 210
    lengths 210
    lengths 210
    lengths 210
    lengths 210
    lengths 210
    lengths 210
    lengths 210
    lengths 210
    lengths 210
    lengths 210
    lengths 210
    lengths 210
    lengths 210
    lengths 210
    longCentroidID 210
    longCentroidID "0_22_34"
    paralog 0
    mergedDNA 0
    genomeIDs "0;1;2;3;4;5;6;7;8;9;10;11;12;13;14;15;16;17;18;19;20;21;22;23;24;25;26;27;28;29;30;31;32;33;34;35;36;37;38;39;40;41;42;43;44;45;46"
    geneIDs "7_6_146;17_0_832;40_0_400;12_0_396;35_0_394;46_0_195;41_0_691;34_0_452;24_2_77;13_0_393;28_0_161;29_3_158;11_1_21;15_0_393;22_1_460;6_2_41;38_0_400;9_0_419;16_2_38;30_4_38;1_2_112;10_1_392;19_22_25;4_0_393;25_12_25;27_0_8;42_1_105;32_0_425;3_0_393;5_3_227;2_0_902;43_0_338;33_0_691;36_0_452;20_0_484;39_0_691;44_0_452;45_0_452;21_0_1340;26_72_4;18_10_55;0_22_34;14_2_393;37_0_315;23_17_13;8_1_35;31_0_328"
    degrees 3
    name "group_4163"
  ]
  node [
    id 1824
    label "13813"
    size 47
    centroid "0_22_35"
    maxLenId 0
    members 0
    members 1
    members 2
    members 3
    members 4
    members 5
    members 6
    members 7
    members 8
    members 9
    members 10
    members 11
    members 12
    members 13
    members 14
    members 15
    members 16
    members 17
    members 18
    members 19
    members 20
    members 21
    members 22
    members 23
    members 24
    members 25
    members 26
    members 27
    members 28
    members 29
    members 30
    members 31
    members 32
    members 33
    members 34
    members 35
    members 36
    members 37
    members 38
    members 39
    members 40
    members 41
    members 42
    members 43
    members 44
    members 45
    members 46
    seqIDs "9_0_418"
    seqIDs "40_0_399"
    seqIDs "29_3_159"
    seqIDs "27_0_7"
    seqIDs "41_0_692"
    seqIDs "45_0_451"
    seqIDs "46_0_196"
    seqIDs "5_3_228"
    seqIDs "8_1_36"
    seqIDs "26_72_5"
    seqIDs "20_0_485"
    seqIDs "0_22_35"
    seqIDs "38_0_399"
    seqIDs "25_12_26"
    seqIDs "44_0_451"
    seqIDs "15_0_392"
    seqIDs "23_17_12"
    seqIDs "24_2_78"
    seqIDs "11_1_22"
    seqIDs "1_2_113"
    seqIDs "13_0_392"
    seqIDs "31_0_327"
    seqIDs "39_0_692"
    seqIDs "16_2_39"
    seqIDs "19_22_26"
    seqIDs "36_0_451"
    seqIDs "2_0_903"
    seqIDs "30_4_37"
    seqIDs "32_0_424"
    seqIDs "35_0_393"
    seqIDs "3_0_392"
    seqIDs "28_0_162"
    seqIDs "22_1_459"
    seqIDs "17_0_833"
    seqIDs "43_0_337"
    seqIDs "6_2_42"
    seqIDs "7_6_145"
    seqIDs "33_0_692"
    seqIDs "37_0_316"
    seqIDs "10_1_391"
    seqIDs "4_0_392"
    seqIDs "14_2_392"
    seqIDs "12_0_395"
    seqIDs "34_0_451"
    seqIDs "42_1_104"
    seqIDs "18_10_54"
    seqIDs "21_0_1341"
    hasEnd 0
    protein "MAVGTRLSLQLADFGTRSLVTHALMAVGFVGAVVTGLFVDGQLGVVSMAAFINFTAGLWICQSIHSLGNAATEDEYQGVLKEILNRV"
    dna "ATGGCCGTTGGCACTCGGTTATCACTACAGCTCGCCGACTTCGGCACCCGATCGCTCGTCACCCACGCGCTCATGGCGGTGGGGTTCGTCGGCGCGGTCGTCACGGGGTTGTTCGTCGACGGACAGCTCGGCGTCGTCTCGATGGCGGCGTTCATCAACTTCACCGCCGGCTTGTGGATCTGCCAGTCGATCCACTCGCTCGGCAACGCCGCCACCGAGGACGAGTATCAGGGCGTGCTCAAGGAGATATTAAATCGTGTCTAG"
    annotation ""
    description "hypothetical protein"
    lengths 264
    lengths 264
    lengths 264
    lengths 264
    lengths 264
    lengths 264
    lengths 264
    lengths 264
    lengths 264
    lengths 264
    lengths 264
    lengths 264
    lengths 264
    lengths 264
    lengths 264
    lengths 264
    lengths 264
    lengths 264
    lengths 264
    lengths 264
    lengths 264
    lengths 264
    lengths 264
    lengths 264
    lengths 264
    lengths 264
    lengths 264
    lengths 264
    lengths 264
    lengths 264
    lengths 264
    lengths 264
    lengths 264
    lengths 264
    lengths 264
    lengths 264
    lengths 264
    lengths 264
    lengths 264
    lengths 264
    lengths 264
    lengths 264
    lengths 264
    lengths 264
    lengths 264
    lengths 264
    lengths 264
    longCentroidID 264
    longCentroidID "0_22_35"
    paralog 0
    mergedDNA 0
    genomeIDs "0;1;2;3;4;5;6;7;8;9;10;11;12;13;14;15;16;17;18;19;20;21;22;23;24;25;26;27;28;29;30;31;32;33;34;35;36;37;38;39;40;41;42;43;44;45;46"
    geneIDs "9_0_418;40_0_399;29_3_159;27_0_7;41_0_692;45_0_451;46_0_196;5_3_228;8_1_36;26_72_5;20_0_485;0_22_35;38_0_399;25_12_26;44_0_451;15_0_392;23_17_12;24_2_78;11_1_22;1_2_113;13_0_392;31_0_327;39_0_692;16_2_39;19_22_26;36_0_451;2_0_903;30_4_37;32_0_424;35_0_393;3_0_392;28_0_162;22_1_459;17_0_833;43_0_337;6_2_42;7_6_145;33_0_692;37_0_316;10_1_391;4_0_392;14_2_392;12_0_395;34_0_451;42_1_104;18_10_54;21_0_1341"
    degrees 2
    name "group_3880"
  ]
  node [
    id 1825
    label "2971"
    size 47
    centroid "0_22_36"
    maxLenId 0
    members 0
    members 1
    members 2
    members 3
    members 4
    members 5
    members 6
    members 7
    members 8
    members 9
    members 10
    members 11
    members 12
    members 13
    members 14
    members 15
    members 16
    members 17
    members 18
    members 19
    members 20
    members 21
    members 22
    members 23
    members 24
    members 25
    members 26
    members 27
    members 28
    members 29
    members 30
    members 31
    members 32
    members 33
    members 34
    members 35
    members 36
    members 37
    members 38
    members 39
    members 40
    members 41
    members 42
    members 43
    members 44
    members 45
    members 46
    seqIDs "1_2_114"
    seqIDs "35_0_392"
    seqIDs "3_0_391"
    seqIDs "38_0_398"
    seqIDs "16_2_40"
    seqIDs "22_1_458"
    seqIDs "20_0_486"
    seqIDs "9_0_417"
    seqIDs "27_0_6"
    seqIDs "43_0_336"
    seqIDs "6_2_43"
    seqIDs "7_6_144"
    seqIDs "31_0_326"
    seqIDs "41_0_693"
    seqIDs "5_3_229"
    seqIDs "30_4_36"
    seqIDs "23_17_11"
    seqIDs "28_0_163"
    seqIDs "29_3_160"
    seqIDs "10_1_390"
    seqIDs "32_0_423"
    seqIDs "12_0_394"
    seqIDs "42_1_103"
    seqIDs "25_12_27"
    seqIDs "24_2_79"
    seqIDs "4_0_391"
    seqIDs "46_0_197"
    seqIDs "2_0_904"
    seqIDs "14_2_391"
    seqIDs "0_22_36"
    seqIDs "21_0_1342"
    seqIDs "34_0_450"
    seqIDs "11_1_23"
    seqIDs "17_0_834"
    seqIDs "19_22_27"
    seqIDs "36_0_450"
    seqIDs "45_0_450"
    seqIDs "33_0_693"
    seqIDs "13_0_391"
    seqIDs "37_0_317"
    seqIDs "39_0_693"
    seqIDs "18_10_53"
    seqIDs "26_72_6"
    seqIDs "8_1_37"
    seqIDs "40_0_398"
    seqIDs "15_0_391"
    seqIDs "44_0_450"
    hasEnd 0
    protein "MSNADRKHDVVVWGATGVAGRFAAEYLTERYDPEALSLAVGGRSRERLDALVDDLTRRSDAWDDVPVVVGDATDPESLRAIARDTEVVCTTVGPYTAYGTPLVEACVETGTDYCDLTGEVNWVRETVDRFHEAAVENEARIVHSCGFDSVPADIGTLLVQSFAAEAHGAPCESVRIYLDGGSGSVSGGTLASFGELFEAAATDPLAREALRNPYSLAPRGERSGVDPGEQRWPRRDPLRGEWTAPSPMAPVNERVVRRSNALLGYPWGREFKCGEVVPTGSGPVGAATATAAAGGLGLFSAAMSVGPVRDALRRYVFPDPGEGPTREEAEAGSFLIRVLGRGTGADGPFTVEAEFGADRDPGYGATARMLGESAVCLARDDVDSPFDGGVLTPASGIGIPLAERLRDVGFTAAVGES"
    dna "ATGTCGAACGCGGATCGGAAACACGACGTGGTGGTGTGGGGCGCGACCGGCGTCGCCGGGCGCTTCGCGGCCGAGTACCTGACCGAGCGATACGACCCCGAAGCCCTCTCGCTCGCCGTCGGCGGGCGGAGTCGAGAGCGGCTCGACGCGCTCGTCGACGACCTCACGCGGCGGAGCGACGCGTGGGACGACGTGCCCGTCGTCGTCGGCGACGCGACCGACCCGGAGAGCCTGCGCGCCATCGCCCGCGACACCGAGGTCGTCTGTACGACGGTCGGCCCGTACACGGCGTACGGAACGCCGCTGGTCGAGGCCTGCGTCGAGACCGGGACGGACTACTGCGACCTCACGGGCGAGGTGAACTGGGTGCGCGAGACGGTCGACCGGTTCCACGAGGCCGCCGTCGAGAACGAGGCGCGGATCGTCCACAGCTGCGGGTTCGACTCCGTGCCGGCGGACATCGGGACGCTGCTCGTCCAGTCGTTCGCGGCGGAGGCCCACGGCGCGCCCTGCGAGTCAGTCCGGATCTACCTCGACGGCGGGAGCGGGAGCGTCAGCGGCGGCACGCTTGCGAGCTTCGGCGAGCTGTTCGAGGCGGCCGCGACCGACCCGCTCGCCCGCGAGGCGCTCCGGAACCCGTACTCGCTGGCCCCCCGCGGCGAGCGGAGCGGCGTCGACCCCGGCGAGCAGCGCTGGCCGCGGCGCGATCCGCTCCGGGGCGAGTGGACCGCCCCGTCGCCGATGGCGCCGGTGAACGAGCGCGTGGTCCGGCGGAGCAACGCCCTGCTCGGCTACCCGTGGGGCCGCGAGTTCAAGTGCGGAGAGGTCGTGCCGACCGGGTCGGGACCGGTCGGCGCGGCGACCGCGACCGCCGCCGCCGGCGGACTCGGGCTGTTCTCCGCGGCCATGTCGGTCGGGCCGGTGCGCGACGCGCTGCGGCGCTACGTCTTCCCCGACCCCGGCGAGGGGCCGACGCGGGAGGAGGCGGAAGCGGGGAGCTTCCTGATCCGGGTGTTGGGCCGCGGGACGGGCGCTGACGGGCCGTTCACCGTCGAGGCCGAGTTCGGGGCCGACCGAGACCCCGGCTACGGCGCGACGGCGCGGATGCTCGGCGAGTCGGCCGTCTGTCTGGCGCGCGACGACGTCGACTCCCCGTTCGACGGTGGCGTGTTGACGCCGGCGTCGGGGATCGGGATCCCGCTCGCGGAGCGACTCCGCGACGTGGGGTTCACCGCAGCGGTCGGCGAGTCGTAA"
    annotation ""
    description "Putative trans-acting enoyl reductase"
    lengths 1254
    lengths 1254
    lengths 1254
    lengths 1254
    lengths 1254
    lengths 1254
    lengths 1254
    lengths 1254
    lengths 1254
    lengths 1254
    lengths 1254
    lengths 1254
    lengths 1254
    lengths 1254
    lengths 1254
    lengths 1254
    lengths 1254
    lengths 1254
    lengths 1254
    lengths 1254
    lengths 1254
    lengths 1254
    lengths 1254
    lengths 1254
    lengths 1254
    lengths 1254
    lengths 1254
    lengths 1254
    lengths 1254
    lengths 1254
    lengths 1254
    lengths 1254
    lengths 1254
    lengths 1254
    lengths 1254
    lengths 1254
    lengths 1254
    lengths 1254
    lengths 1254
    lengths 1254
    lengths 1254
    lengths 1254
    lengths 1254
    lengths 1254
    lengths 1254
    lengths 1254
    lengths 1254
    longCentroidID 1254
    longCentroidID "0_22_36"
    paralog 0
    mergedDNA 0
    genomeIDs "0;1;2;3;4;5;6;7;8;9;10;11;12;13;14;15;16;17;18;19;20;21;22;23;24;25;26;27;28;29;30;31;32;33;34;35;36;37;38;39;40;41;42;43;44;45;46"
    geneIDs "1_2_114;35_0_392;3_0_391;38_0_398;16_2_40;22_1_458;20_0_486;9_0_417;27_0_6;43_0_336;6_2_43;7_6_144;31_0_326;41_0_693;5_3_229;30_4_36;23_17_11;28_0_163;29_3_160;10_1_390;32_0_423;12_0_394;42_1_103;25_12_27;24_2_79;4_0_391;46_0_197;2_0_904;14_2_391;0_22_36;21_0_1342;34_0_450;11_1_23;17_0_834;19_22_27;36_0_450;45_0_450;33_0_693;13_0_391;37_0_317;39_0_693;18_10_53;26_72_6;8_1_37;40_0_398;15_0_391;44_0_450"
    degrees 2
    name "group_879"
  ]
  node [
    id 1826
    label "2509"
    size 47
    centroid "0_22_38"
    maxLenId 0
    members 0
    members 1
    members 2
    members 3
    members 4
    members 5
    members 6
    members 7
    members 8
    members 9
    members 10
    members 11
    members 12
    members 13
    members 14
    members 15
    members 16
    members 17
    members 18
    members 19
    members 20
    members 21
    members 22
    members 23
    members 24
    members 25
    members 26
    members 27
    members 28
    members 29
    members 30
    members 31
    members 32
    members 33
    members 34
    members 35
    members 36
    members 37
    members 38
    members 39
    members 40
    members 41
    members 42
    members 43
    members 44
    members 45
    members 46
    seqIDs "29_3_162"
    seqIDs "5_3_231"
    seqIDs "6_2_45"
    seqIDs "25_12_29"
    seqIDs "27_0_4"
    seqIDs "4_0_389"
    seqIDs "34_0_448"
    seqIDs "30_4_34"
    seqIDs "39_0_695"
    seqIDs "41_0_695"
    seqIDs "23_17_9"
    seqIDs "35_0_390"
    seqIDs "36_0_448"
    seqIDs "18_10_51"
    seqIDs "13_0_389"
    seqIDs "28_0_165"
    seqIDs "11_1_25"
    seqIDs "21_0_1344"
    seqIDs "38_0_396"
    seqIDs "26_72_8"
    seqIDs "37_0_319"
    seqIDs "20_0_488"
    seqIDs "3_0_389"
    seqIDs "42_1_101"
    seqIDs "16_2_42"
    seqIDs "15_0_389"
    seqIDs "19_22_29"
    seqIDs "8_1_39"
    seqIDs "31_0_324"
    seqIDs "44_0_448"
    seqIDs "45_0_448"
    seqIDs "7_6_142"
    seqIDs "14_2_389"
    seqIDs "24_2_81"
    seqIDs "32_0_421"
    seqIDs "0_22_38"
    seqIDs "46_0_199"
    seqIDs "1_2_116"
    seqIDs "33_0_695"
    seqIDs "9_0_415"
    seqIDs "2_0_906"
    seqIDs "12_0_392"
    seqIDs "17_0_836"
    seqIDs "43_0_334"
    seqIDs "40_0_396"
    seqIDs "22_1_456"
    seqIDs "10_1_388"
    hasEnd 0
    protein "MGLFDRLRGEDDDRVVFLGIDGVPLDLVEDHPEVFENLTDIAETGSGGRLESIVPPESSACWPSLTTGVNPGETGVYGFQDREVDSYETYVPLGRHVQATRLWDRVTDAGRDATVLNVPVTFPPSTRIQRMASGFLSPDLESATSDESLRETLDGFDYKIDVNAKLGHDDDKTEFIEDAHATLDARYEAFDHYLAEDDWDLFFGVFMSTDRVNHFLFGDYATDGEYAEEFLEFYRTLDEYIGAIRDSLDDDTTLVVASDHGFTRLEWEVNCNQFLADEGWLSYEDDDHDSLTDIDDEARAYSLIPGRFYLNVEGREPNGVVPEDEYEATREELIDDLESLTGPDGRQVCKRIVKGEDAFDGAHDDIAPDLVVIPADGFDLKSGFSGKEAVFTEGPRNGMHKFENSLLYATDPDLDLADANLFDVTPTVLDLLDVDADAEFDGESLLS"
    dna "ATGGGTCTGTTCGACCGGCTCCGCGGCGAGGACGACGACCGCGTCGTCTTCCTCGGCATCGACGGCGTACCGCTCGACCTCGTCGAGGACCACCCGGAAGTCTTCGAGAACCTGACCGACATCGCCGAGACCGGCTCCGGCGGGCGGTTGGAGAGCATCGTGCCGCCGGAGTCGAGCGCCTGCTGGCCGAGCCTCACGACCGGCGTGAACCCCGGCGAAACGGGCGTGTACGGCTTCCAGGACCGCGAGGTCGACTCCTACGAGACGTACGTCCCGCTCGGGCGCCACGTACAGGCGACCCGGCTGTGGGACCGCGTCACCGACGCCGGGCGCGACGCGACCGTCCTCAACGTCCCGGTCACCTTCCCGCCCTCGACGCGGATCCAGCGGATGGCCTCCGGCTTCCTCTCGCCCGACCTCGAGTCGGCTACGAGCGACGAGTCGCTCCGCGAGACGCTCGACGGCTTCGACTACAAGATCGACGTCAACGCCAAGCTCGGCCACGACGACGACAAGACGGAGTTCATCGAAGACGCGCACGCGACCCTCGACGCCCGGTACGAGGCGTTCGACCACTACCTCGCCGAGGACGACTGGGACCTCTTTTTCGGCGTGTTCATGAGCACCGACCGCGTGAACCACTTCCTCTTCGGCGACTACGCGACGGACGGCGAGTACGCCGAGGAGTTCCTCGAGTTCTACCGCACGCTCGACGAGTACATCGGTGCGATCCGCGACTCGCTCGACGACGACACCACCCTGGTCGTCGCCTCCGACCACGGCTTCACCCGGCTGGAGTGGGAGGTGAACTGTAACCAGTTCCTCGCCGACGAGGGGTGGCTCTCATACGAGGACGACGACCACGATTCGCTGACCGACATCGACGACGAGGCGCGCGCGTACTCGCTCATTCCCGGGCGCTTCTACCTCAACGTGGAGGGCCGCGAGCCGAACGGCGTCGTGCCCGAGGACGAGTACGAGGCGACGCGCGAGGAGCTCATCGACGACCTCGAATCGCTCACCGGCCCCGACGGCCGACAGGTGTGTAAGCGGATCGTGAAAGGCGAGGACGCCTTCGACGGCGCCCACGACGACATCGCCCCCGACCTGGTCGTCATCCCCGCGGACGGGTTCGACCTCAAGTCGGGCTTCTCCGGCAAGGAGGCGGTGTTCACCGAGGGACCGCGCAACGGGATGCACAAGTTCGAGAACTCGCTGCTGTACGCGACCGATCCAGACCTCGACCTGGCCGACGCGAACCTCTTCGACGTGACGCCGACGGTGCTCGACCTGCTCGACGTCGACGCCGACGCCGAGTTCGACGGCGAGAGCCTGCTGTCGTAG"
    annotation ""
    description "hypothetical protein"
    lengths 1344
    lengths 1344
    lengths 1344
    lengths 1344
    lengths 1344
    lengths 1344
    lengths 1344
    lengths 1344
    lengths 1344
    lengths 1344
    lengths 1344
    lengths 1344
    lengths 1344
    lengths 1344
    lengths 1344
    lengths 1344
    lengths 1344
    lengths 1344
    lengths 1344
    lengths 1344
    lengths 1344
    lengths 1344
    lengths 1344
    lengths 1344
    lengths 1344
    lengths 1344
    lengths 1344
    lengths 1344
    lengths 1344
    lengths 1344
    lengths 1344
    lengths 1344
    lengths 1344
    lengths 1344
    lengths 1344
    lengths 1344
    lengths 1344
    lengths 1344
    lengths 1344
    lengths 1344
    lengths 1344
    lengths 1344
    lengths 1344
    lengths 1344
    lengths 1344
    lengths 1344
    lengths 1344
    longCentroidID 1344
    longCentroidID "0_22_38"
    paralog 0
    mergedDNA 0
    genomeIDs "0;1;2;3;4;5;6;7;8;9;10;11;12;13;14;15;16;17;18;19;20;21;22;23;24;25;26;27;28;29;30;31;32;33;34;35;36;37;38;39;40;41;42;43;44;45;46"
    geneIDs "29_3_162;5_3_231;6_2_45;25_12_29;27_0_4;4_0_389;34_0_448;30_4_34;39_0_695;41_0_695;23_17_9;35_0_390;36_0_448;18_10_51;13_0_389;28_0_165;11_1_25;21_0_1344;38_0_396;26_72_8;37_0_319;20_0_488;3_0_389;42_1_101;16_2_42;15_0_389;19_22_29;8_1_39;31_0_324;44_0_448;45_0_448;7_6_142;14_2_389;24_2_81;32_0_421;0_22_38;46_0_199;1_2_116;33_0_695;9_0_415;2_0_906;12_0_392;17_0_836;43_0_334;40_0_396;22_1_456;10_1_388"
    degrees 2
    name "group_747"
  ]
  node [
    id 1827
    label "6960"
    size 47
    centroid "0_22_41"
    maxLenId 0
    members 0
    members 1
    members 2
    members 3
    members 4
    members 5
    members 6
    members 7
    members 8
    members 9
    members 10
    members 11
    members 12
    members 13
    members 14
    members 15
    members 16
    members 17
    members 18
    members 19
    members 20
    members 21
    members 22
    members 23
    members 24
    members 25
    members 26
    members 27
    members 28
    members 29
    members 30
    members 31
    members 32
    members 33
    members 34
    members 35
    members 36
    members 37
    members 38
    members 39
    members 40
    members 41
    members 42
    members 43
    members 44
    members 45
    members 46
    seqIDs "38_0_393"
    seqIDs "0_22_41"
    seqIDs "7_6_138"
    seqIDs "10_1_385"
    seqIDs "11_1_28"
    seqIDs "23_17_5"
    seqIDs "1_2_119"
    seqIDs "26_72_11"
    seqIDs "27_0_1"
    seqIDs "28_0_168"
    seqIDs "37_0_322"
    seqIDs "5_3_234"
    seqIDs "21_0_1347"
    seqIDs "34_0_445"
    seqIDs "43_0_331"
    seqIDs "4_0_386"
    seqIDs "2_0_909"
    seqIDs "36_0_445"
    seqIDs "32_0_418"
    seqIDs "40_0_393"
    seqIDs "14_2_386"
    seqIDs "45_0_445"
    seqIDs "41_0_698"
    seqIDs "39_0_698"
    seqIDs "3_0_386"
    seqIDs "12_0_389"
    seqIDs "15_0_386"
    seqIDs "20_0_491"
    seqIDs "17_0_839"
    seqIDs "42_1_98"
    seqIDs "44_0_445"
    seqIDs "24_2_84"
    seqIDs "9_0_412"
    seqIDs "6_2_48"
    seqIDs "16_2_45"
    seqIDs "22_1_453"
    seqIDs "18_10_48"
    seqIDs "29_3_166"
    seqIDs "8_1_42"
    seqIDs "33_0_698"
    seqIDs "25_12_32"
    seqIDs "46_0_202"
    seqIDs "31_0_321"
    seqIDs "13_0_386"
    seqIDs "19_22_32"
    seqIDs "35_0_387"
    seqIDs "30_4_31"
    hasEnd 0
    protein "VNTDDGGHHDAAVDALAARAYERAGDRYTRGGRRVLADPRPEVDPFEPDEKGWIGQGLQQLLAAAVAYRVAGADGRATQRAVEGIAASRDFGRVLDEPGQGACLSEFVADFRVAGGLGGADDAYDDAAARYEAAGDGVDAPQALATTPLFEAAAATIKQVARGQADGEIAIKWEDLHGADPDRPGDFLAHRARFKKQRFRGLIERAVDDGHLAAPRGTTEYNNDGNRCPNCGSTHVNWAGTGILCLRCSTPTESI"
    dna "GTGAACACTGACGACGGCGGCCACCACGACGCGGCGGTCGACGCGCTGGCGGCGCGAGCGTACGAGCGGGCGGGCGACCGCTACACCCGCGGGGGGCGACGCGTGCTGGCCGACCCGCGGCCGGAGGTCGACCCCTTCGAGCCCGACGAGAAGGGGTGGATCGGACAGGGGCTCCAACAGCTGCTCGCCGCGGCGGTCGCGTACCGCGTCGCGGGCGCCGACGGTCGCGCGACCCAGCGCGCGGTCGAGGGGATCGCCGCGAGCCGCGACTTCGGACGCGTCCTCGACGAGCCGGGGCAGGGGGCCTGCCTGAGCGAGTTCGTCGCAGACTTCCGGGTCGCCGGCGGGCTGGGCGGCGCCGACGACGCGTACGACGACGCGGCGGCGCGCTACGAGGCGGCGGGCGACGGCGTCGACGCGCCGCAGGCGCTCGCGACGACGCCGCTCTTTGAGGCCGCGGCCGCGACGATCAAGCAGGTCGCGCGGGGACAGGCGGACGGCGAGATCGCGATCAAGTGGGAGGACCTCCACGGCGCCGACCCCGACCGCCCGGGCGATTTCCTCGCGCACCGCGCCCGATTCAAGAAGCAGCGGTTCCGCGGCCTGATCGAGCGCGCGGTTGATGACGGCCACCTCGCCGCGCCCCGAGGGACGACCGAGTACAACAACGACGGGAACCGCTGTCCGAACTGCGGGTCGACCCACGTGAACTGGGCCGGCACCGGGATCCTCTGTCTGCGGTGTTCGACGCCGACCGAGAGCATTTAA"
    annotation ""
    description "hypothetical protein"
    lengths 768
    lengths 768
    lengths 768
    lengths 768
    lengths 768
    lengths 768
    lengths 768
    lengths 768
    lengths 768
    lengths 768
    lengths 768
    lengths 768
    lengths 768
    lengths 768
    lengths 768
    lengths 768
    lengths 768
    lengths 768
    lengths 768
    lengths 768
    lengths 768
    lengths 768
    lengths 768
    lengths 768
    lengths 768
    lengths 768
    lengths 768
    lengths 768
    lengths 768
    lengths 768
    lengths 768
    lengths 768
    lengths 768
    lengths 768
    lengths 768
    lengths 768
    lengths 768
    lengths 768
    lengths 768
    lengths 768
    lengths 768
    lengths 768
    lengths 768
    lengths 768
    lengths 768
    lengths 768
    lengths 768
    longCentroidID 768
    longCentroidID "0_22_41"
    paralog 0
    mergedDNA 0
    genomeIDs "0;1;2;3;4;5;6;7;8;9;10;11;12;13;14;15;16;17;18;19;20;21;22;23;24;25;26;27;28;29;30;31;32;33;34;35;36;37;38;39;40;41;42;43;44;45;46"
    geneIDs "38_0_393;0_22_41;7_6_138;10_1_385;11_1_28;23_17_5;1_2_119;26_72_11;27_0_1;28_0_168;37_0_322;5_3_234;21_0_1347;34_0_445;43_0_331;4_0_386;2_0_909;36_0_445;32_0_418;40_0_393;14_2_386;45_0_445;41_0_698;39_0_698;3_0_386;12_0_389;15_0_386;20_0_491;17_0_839;42_1_98;44_0_445;24_2_84;9_0_412;6_2_48;16_2_45;22_1_453;18_10_48;29_3_166;8_1_42;33_0_698;25_12_32;46_0_202;31_0_321;13_0_386;19_22_32;35_0_387;30_4_31"
    degrees 3
    name "group_2049"
  ]
  node [
    id 1828
    label "5633"
    size 47
    centroid "0_22_43"
    maxLenId 0
    members 0
    members 1
    members 2
    members 3
    members 4
    members 5
    members 6
    members 7
    members 8
    members 9
    members 10
    members 11
    members 12
    members 13
    members 14
    members 15
    members 16
    members 17
    members 18
    members 19
    members 20
    members 21
    members 22
    members 23
    members 24
    members 25
    members 26
    members 27
    members 28
    members 29
    members 30
    members 31
    members 32
    members 33
    members 34
    members 35
    members 36
    members 37
    members 38
    members 39
    members 40
    members 41
    members 42
    members 43
    members 44
    members 45
    members 46
    seqIDs "20_7_0"
    seqIDs "37_0_324"
    seqIDs "26_104_0"
    seqIDs "10_1_383"
    seqIDs "18_10_46"
    seqIDs "22_1_451"
    seqIDs "44_0_443"
    seqIDs "41_0_700"
    seqIDs "9_0_410"
    seqIDs "36_0_443"
    seqIDs "23_17_3"
    seqIDs "30_4_29"
    seqIDs "27_39_3"
    seqIDs "7_6_136"
    seqIDs "11_1_30"
    seqIDs "24_2_86"
    seqIDs "2_0_911"
    seqIDs "39_0_700"
    seqIDs "21_0_1349"
    seqIDs "0_22_43"
    seqIDs "38_0_391"
    seqIDs "6_2_50"
    seqIDs "19_22_34"
    seqIDs "32_0_416"
    seqIDs "13_0_384"
    seqIDs "1_2_121"
    seqIDs "35_0_385"
    seqIDs "15_0_384"
    seqIDs "28_0_170"
    seqIDs "31_0_319"
    seqIDs "25_12_34"
    seqIDs "40_0_391"
    seqIDs "34_0_443"
    seqIDs "4_0_384"
    seqIDs "42_1_96"
    seqIDs "33_0_700"
    seqIDs "17_0_841"
    seqIDs "29_2_0"
    seqIDs "43_0_329"
    seqIDs "5_3_236"
    seqIDs "8_1_44"
    seqIDs "14_2_384"
    seqIDs "3_0_384"
    seqIDs "16_2_47"
    seqIDs "12_0_387"
    seqIDs "45_0_443"
    seqIDs "46_0_204"
    hasEnd 1
    protein "MTTLASVLGVTTVAGVATGIGALPVFFRHRVTHRIYDGALGLAAGLMVAASVFGLVIPGMEEGTLRAVMAGVLLGGATLLGGNYLIPHLHAEYRAWFVEGGATADDAAVMEPPTGDSVTEGFATRGSAAEEGDAEPESVDEDAGTLAERESSLRKALLIGGAITLHNAPEGLAIGVAFASGLEEVALLLAVVIGLQNVPDGFAFAVPMAETGMSNLRVVWYTTLSGVVPQVVAAVFGFSLVSVGAGLFPVSSGFAAGAMLAVVFRELIPSSHGHGHADAATGAFLVGFVLLVVVDAVVVV"
    dna "ATGACGACGCTCGCCTCGGTCCTCGGCGTGACGACCGTCGCCGGGGTCGCGACCGGGATCGGGGCCCTCCCCGTCTTCTTCCGGCATCGCGTGACACACCGGATCTACGACGGTGCCCTCGGGCTGGCGGCCGGGCTGATGGTCGCCGCCAGCGTGTTCGGCCTCGTGATCCCCGGCATGGAGGAGGGGACGCTCCGCGCGGTGATGGCGGGGGTGCTCCTCGGCGGGGCGACGCTGCTTGGCGGGAACTACCTCATTCCGCACCTCCACGCGGAGTACCGGGCGTGGTTCGTCGAGGGCGGCGCGACCGCAGACGACGCCGCGGTCATGGAGCCGCCGACCGGGGACTCTGTCACCGAGGGTTTCGCCACCCGGGGCTCCGCCGCCGAGGAAGGCGACGCGGAGCCGGAATCGGTCGACGAGGACGCCGGGACGCTCGCCGAGCGCGAGTCCTCGCTCCGGAAGGCGCTGCTCATCGGCGGGGCGATCACCCTCCACAACGCCCCCGAGGGGCTGGCGATCGGCGTCGCGTTCGCCTCCGGGCTGGAGGAGGTCGCGCTGTTGCTCGCGGTCGTCATCGGCCTTCAGAACGTGCCCGACGGGTTCGCGTTCGCGGTGCCGATGGCGGAGACCGGGATGTCGAACCTCCGGGTGGTCTGGTACACGACCCTCTCGGGAGTGGTCCCGCAGGTCGTCGCCGCGGTCTTCGGCTTCTCGCTCGTGTCGGTCGGGGCCGGACTGTTCCCGGTGTCGTCGGGGTTCGCCGCGGGCGCGATGCTCGCGGTCGTCTTCCGCGAGCTGATCCCATCCTCGCACGGGCACGGGCACGCCGACGCCGCGACCGGCGCGTTCCTCGTCGGCTTCGTCCTGCTCGTCGTCGTCGACGCCGTCGTCGTGGTGTGA"
    annotation ""
    description "hypothetical protein"
    lengths 903
    lengths 903
    lengths 903
    lengths 903
    lengths 903
    lengths 903
    lengths 903
    lengths 903
    lengths 903
    lengths 903
    lengths 903
    lengths 903
    lengths 903
    lengths 903
    lengths 903
    lengths 903
    lengths 903
    lengths 903
    lengths 903
    lengths 903
    lengths 903
    lengths 903
    lengths 903
    lengths 903
    lengths 903
    lengths 903
    lengths 903
    lengths 903
    lengths 903
    lengths 903
    lengths 903
    lengths 903
    lengths 903
    lengths 903
    lengths 903
    lengths 903
    lengths 903
    lengths 903
    lengths 903
    lengths 903
    lengths 903
    lengths 903
    lengths 903
    lengths 903
    lengths 903
    lengths 903
    lengths 903
    longCentroidID 903
    longCentroidID "0_22_43"
    paralog 0
    mergedDNA 0
    genomeIDs "0;1;2;3;4;5;6;7;8;9;10;11;12;13;14;15;16;17;18;19;20;21;22;23;24;25;26;27;28;29;30;31;32;33;34;35;36;37;38;39;40;41;42;43;44;45;46"
    geneIDs "20_7_0;37_0_324;26_104_0;10_1_383;18_10_46;22_1_451;44_0_443;41_0_700;9_0_410;36_0_443;23_17_3;30_4_29;27_39_3;7_6_136;11_1_30;24_2_86;2_0_911;39_0_700;21_0_1349;0_22_43;38_0_391;6_2_50;19_22_34;32_0_416;13_0_384;1_2_121;35_0_385;15_0_384;28_0_170;31_0_319;25_12_34;40_0_391;34_0_443;4_0_384;42_1_96;33_0_700;17_0_841;29_2_0;43_0_329;5_3_236;8_1_44;14_2_384;3_0_384;16_2_47;12_0_387;45_0_443;46_0_204"
    degrees 2
    name "group_1690"
  ]
  node [
    id 1829
    label "3382"
    size 47
    centroid "0_22_44"
    maxLenId 0
    members 0
    members 1
    members 2
    members 3
    members 4
    members 5
    members 6
    members 7
    members 8
    members 9
    members 10
    members 11
    members 12
    members 13
    members 14
    members 15
    members 16
    members 17
    members 18
    members 19
    members 20
    members 21
    members 22
    members 23
    members 24
    members 25
    members 26
    members 27
    members 28
    members 29
    members 30
    members 31
    members 32
    members 33
    members 34
    members 35
    members 36
    members 37
    members 38
    members 39
    members 40
    members 41
    members 42
    members 43
    members 44
    members 45
    members 46
    seqIDs "6_2_51"
    seqIDs "28_0_171"
    seqIDs "35_0_384"
    seqIDs "27_39_2"
    seqIDs "10_1_382"
    seqIDs "32_0_415"
    seqIDs "38_0_390"
    seqIDs "44_0_442"
    seqIDs "42_1_95"
    seqIDs "16_2_48"
    seqIDs "20_7_1"
    seqIDs "0_22_44"
    seqIDs "37_0_325"
    seqIDs "36_0_442"
    seqIDs "4_0_383"
    seqIDs "17_0_842"
    seqIDs "9_0_409"
    seqIDs "45_0_442"
    seqIDs "7_6_135"
    seqIDs "46_0_205"
    seqIDs "3_0_383"
    seqIDs "24_2_87"
    seqIDs "18_10_45"
    seqIDs "1_2_122"
    seqIDs "12_0_386"
    seqIDs "13_0_383"
    seqIDs "29_2_1"
    seqIDs "25_12_35"
    seqIDs "30_4_28"
    seqIDs "40_0_390"
    seqIDs "14_2_383"
    seqIDs "21_0_1350"
    seqIDs "26_104_1"
    seqIDs "31_0_318"
    seqIDs "22_1_450"
    seqIDs "19_22_35"
    seqIDs "5_3_237"
    seqIDs "8_1_45"
    seqIDs "23_17_2"
    seqIDs "41_0_701"
    seqIDs "34_0_442"
    seqIDs "39_0_701"
    seqIDs "33_0_701"
    seqIDs "2_0_912"
    seqIDs "11_1_31"
    seqIDs "15_0_383"
    seqIDs "43_0_328"
    hasEnd 0
    protein "MNGNRFGRLFQLTTYGESHGDAMGVTVSGVPAGVELDEEAIQAQLDRRKPGQSMITTSRGEPDEVVVNSGVQDGYTTGTPIGMVIQNKDARSGKYEPFVTAPRPSHGDYTYSAKFGTRNWGGGGRSSARETVNWVAAGAVAEQVLDASDHDVEIKAHVNRIGDIEAAPVSFGQILEHSEENDVRCADPEAAAEMQELIEEYQEEGDSIGGSIYFECRGVPRGLGSPRFDSFPARLGQAMFSIPATTGVEYGLGKDATHVAGSERNEDWTFDDGESFDHVESEEGDPVPEGNDHGGLQGGITTGEPIYGEATWHAPTSIPKKQRSADWETGEEKEVQVVGRHDPVLPPRAVPVVEAMLYCTVLDFMLLGGRINPDRVDGNPGQYDTDYHPSSPRNE"
    dna "ATGAACGGGAACCGGTTCGGCCGACTCTTCCAGCTGACGACCTACGGCGAGAGCCACGGCGACGCGATGGGCGTCACCGTCTCCGGCGTGCCAGCGGGCGTCGAGCTCGACGAGGAGGCGATCCAGGCGCAGCTCGACCGGCGCAAGCCGGGCCAGTCGATGATCACCACCTCGCGGGGCGAGCCCGACGAGGTCGTCGTCAACTCCGGCGTCCAGGACGGCTACACCACGGGCACCCCGATCGGAATGGTGATCCAGAACAAGGACGCCCGCTCGGGGAAGTACGAGCCGTTCGTCACCGCGCCGCGCCCCTCGCACGGCGACTACACCTACTCCGCGAAGTTCGGCACACGCAACTGGGGCGGCGGCGGGCGCTCCTCGGCGCGCGAGACGGTGAACTGGGTCGCGGCCGGCGCGGTCGCCGAACAGGTGCTCGACGCCTCTGACCACGACGTCGAGATCAAAGCGCACGTCAATCGCATCGGCGACATCGAGGCCGCCCCGGTGAGCTTCGGGCAGATCCTCGAACACAGCGAGGAGAACGACGTGCGCTGCGCCGACCCCGAGGCGGCCGCGGAGATGCAGGAGCTGATCGAGGAGTACCAGGAGGAGGGCGACTCGATCGGCGGTTCGATCTACTTCGAGTGCCGGGGCGTCCCCCGGGGGCTCGGATCGCCGCGCTTCGACAGCTTCCCCGCCCGCCTCGGGCAGGCGATGTTCTCAATCCCGGCGACCACCGGCGTCGAGTACGGGCTGGGGAAGGACGCGACGCACGTGGCGGGCAGCGAGCGCAACGAGGACTGGACGTTCGACGACGGCGAGTCGTTCGACCACGTCGAGAGCGAGGAGGGCGACCCGGTCCCCGAGGGGAACGACCACGGGGGGCTTCAGGGCGGGATCACCACCGGCGAGCCGATCTACGGCGAGGCGACGTGGCACGCGCCGACCTCGATCCCGAAGAAGCAGCGCTCGGCCGACTGGGAGACCGGCGAGGAGAAGGAGGTCCAGGTCGTCGGCCGCCACGACCCCGTCCTCCCGCCGCGGGCCGTCCCCGTCGTCGAGGCGATGCTGTACTGTACGGTGCTCGACTTCATGCTGCTCGGCGGCCGGATCAACCCGGACCGCGTCGACGGCAATCCGGGACAGTACGACACCGATTACCACCCGAGTAGCCCGCGCAACGAGTAG"
    annotation "aroC"
    description "Chorismate synthase"
    lengths 1188
    lengths 1188
    lengths 1188
    lengths 1188
    lengths 1188
    lengths 1188
    lengths 1188
    lengths 1188
    lengths 1188
    lengths 1188
    lengths 1188
    lengths 1188
    lengths 1188
    lengths 1188
    lengths 1188
    lengths 1188
    lengths 1188
    lengths 1188
    lengths 1188
    lengths 1188
    lengths 1188
    lengths 1188
    lengths 1188
    lengths 1188
    lengths 1188
    lengths 1188
    lengths 1188
    lengths 1188
    lengths 1188
    lengths 1188
    lengths 1188
    lengths 1188
    lengths 1188
    lengths 1188
    lengths 1188
    lengths 1188
    lengths 1188
    lengths 1188
    lengths 1188
    lengths 1188
    lengths 1188
    lengths 1188
    lengths 1188
    lengths 1188
    lengths 1188
    lengths 1188
    lengths 1188
    longCentroidID 1188
    longCentroidID "0_22_44"
    paralog 0
    mergedDNA 0
    genomeIDs "0;1;2;3;4;5;6;7;8;9;10;11;12;13;14;15;16;17;18;19;20;21;22;23;24;25;26;27;28;29;30;31;32;33;34;35;36;37;38;39;40;41;42;43;44;45;46"
    geneIDs "6_2_51;28_0_171;35_0_384;27_39_2;10_1_382;32_0_415;38_0_390;44_0_442;42_1_95;16_2_48;20_7_1;0_22_44;37_0_325;36_0_442;4_0_383;17_0_842;9_0_409;45_0_442;7_6_135;46_0_205;3_0_383;24_2_87;18_10_45;1_2_122;12_0_386;13_0_383;29_2_1;25_12_35;30_4_28;40_0_390;14_2_383;21_0_1350;26_104_1;31_0_318;22_1_450;19_22_35;5_3_237;8_1_45;23_17_2;41_0_701;34_0_442;39_0_701;33_0_701;2_0_912;11_1_31;15_0_383;43_0_328"
    degrees 2
    name "aroC"
  ]
  node [
    id 1830
    label "14691"
    size 47
    centroid "0_22_45"
    maxLenId 0
    members 0
    members 1
    members 2
    members 3
    members 4
    members 5
    members 6
    members 7
    members 8
    members 9
    members 10
    members 11
    members 12
    members 13
    members 14
    members 15
    members 16
    members 17
    members 18
    members 19
    members 20
    members 21
    members 22
    members 23
    members 24
    members 25
    members 26
    members 27
    members 28
    members 29
    members 30
    members 31
    members 32
    members 33
    members 34
    members 35
    members 36
    members 37
    members 38
    members 39
    members 40
    members 41
    members 42
    members 43
    members 44
    members 45
    members 46
    seqIDs "24_2_88"
    seqIDs "22_1_449"
    seqIDs "27_39_1"
    seqIDs "11_1_32"
    seqIDs "25_12_36"
    seqIDs "35_0_383"
    seqIDs "2_0_913"
    seqIDs "33_0_702"
    seqIDs "7_6_134"
    seqIDs "15_0_382"
    seqIDs "38_0_389"
    seqIDs "6_2_52"
    seqIDs "45_0_441"
    seqIDs "29_2_2"
    seqIDs "37_0_326"
    seqIDs "18_10_44"
    seqIDs "16_2_49"
    seqIDs "8_1_46"
    seqIDs "21_0_1351"
    seqIDs "26_104_2"
    seqIDs "13_0_382"
    seqIDs "30_4_27"
    seqIDs "46_0_206"
    seqIDs "28_0_172"
    seqIDs "14_2_382"
    seqIDs "0_22_45"
    seqIDs "1_2_123"
    seqIDs "36_0_441"
    seqIDs "3_0_382"
    seqIDs "39_0_702"
    seqIDs "9_0_408"
    seqIDs "5_3_238"
    seqIDs "12_0_385"
    seqIDs "10_1_381"
    seqIDs "43_0_327"
    seqIDs "17_0_843"
    seqIDs "19_22_36"
    seqIDs "40_0_389"
    seqIDs "41_0_702"
    seqIDs "4_0_382"
    seqIDs "34_0_441"
    seqIDs "20_7_2"
    seqIDs "32_0_414"
    seqIDs "42_1_94"
    seqIDs "31_0_317"
    seqIDs "44_0_441"
    seqIDs "23_17_1"
    hasEnd 0
    protein "VRDRFTSDLGVYALSGLFSLVVFALALGILSRTLPGGLASRQLGGLIVGYLLFVGVYTTAWFIYTGIDSREEV"
    dna "GTGCGCGACCGCTTCACCTCCGACCTCGGCGTGTACGCCCTTTCGGGGCTGTTCTCGCTCGTCGTCTTCGCCCTCGCGCTCGGCATCCTCTCGCGGACGCTCCCCGGCGGGCTCGCGAGCCGCCAGCTCGGGGGACTGATCGTCGGCTACCTGCTGTTCGTCGGCGTGTACACGACGGCGTGGTTCATCTACACCGGGATCGACAGCCGCGAAGAGGTCTGA"
    annotation ""
    description "hypothetical protein"
    lengths 222
    lengths 222
    lengths 222
    lengths 222
    lengths 222
    lengths 222
    lengths 222
    lengths 222
    lengths 222
    lengths 222
    lengths 222
    lengths 222
    lengths 222
    lengths 222
    lengths 222
    lengths 222
    lengths 222
    lengths 222
    lengths 222
    lengths 222
    lengths 222
    lengths 222
    lengths 222
    lengths 222
    lengths 222
    lengths 222
    lengths 222
    lengths 222
    lengths 222
    lengths 222
    lengths 222
    lengths 222
    lengths 222
    lengths 222
    lengths 222
    lengths 222
    lengths 222
    lengths 222
    lengths 222
    lengths 222
    lengths 222
    lengths 222
    lengths 222
    lengths 222
    lengths 222
    lengths 222
    lengths 222
    longCentroidID 222
    longCentroidID "0_22_45"
    paralog 0
    mergedDNA 0
    genomeIDs "0;1;2;3;4;5;6;7;8;9;10;11;12;13;14;15;16;17;18;19;20;21;22;23;24;25;26;27;28;29;30;31;32;33;34;35;36;37;38;39;40;41;42;43;44;45;46"
    geneIDs "24_2_88;22_1_449;27_39_1;11_1_32;25_12_36;35_0_383;2_0_913;33_0_702;7_6_134;15_0_382;38_0_389;6_2_52;45_0_441;29_2_2;37_0_326;18_10_44;16_2_49;8_1_46;21_0_1351;26_104_2;13_0_382;30_4_27;46_0_206;28_0_172;14_2_382;0_22_45;1_2_123;36_0_441;3_0_382;39_0_702;9_0_408;5_3_238;12_0_385;10_1_381;43_0_327;17_0_843;19_22_36;40_0_389;41_0_702;4_0_382;34_0_441;20_7_2;32_0_414;42_1_94;31_0_317;44_0_441;23_17_1"
    degrees 2
    name "group_4111"
  ]
  node [
    id 1831
    label "7901"
    size 47
    centroid "0_23_0"
    maxLenId 0
    members 0
    members 1
    members 2
    members 3
    members 4
    members 5
    members 6
    members 7
    members 8
    members 9
    members 10
    members 11
    members 12
    members 13
    members 14
    members 15
    members 16
    members 17
    members 18
    members 19
    members 20
    members 21
    members 22
    members 23
    members 24
    members 25
    members 26
    members 27
    members 28
    members 29
    members 30
    members 31
    members 32
    members 33
    members 34
    members 35
    members 36
    members 37
    members 38
    members 39
    members 40
    members 41
    members 42
    members 43
    members 44
    members 45
    members 46
    seqIDs "24_0_53"
    seqIDs "30_7_54"
    seqIDs "4_1_1127"
    seqIDs "13_1_642"
    seqIDs "22_13_53"
    seqIDs "41_5_93"
    seqIDs "29_36_28"
    seqIDs "20_18_0"
    seqIDs "7_7_102"
    seqIDs "36_3_55"
    seqIDs "28_27_28"
    seqIDs "34_1_55"
    seqIDs "32_3_55"
    seqIDs "42_5_53"
    seqIDs "19_29_0"
    seqIDs "21_0_3020"
    seqIDs "3_4_54"
    seqIDs "37_13_55"
    seqIDs "15_2_54"
    seqIDs "8_0_1152"
    seqIDs "14_0_1127"
    seqIDs "0_23_0"
    seqIDs "2_1_1127"
    seqIDs "5_5_53"
    seqIDs "27_26_29"
    seqIDs "40_4_53"
    seqIDs "46_4_54"
    seqIDs "1_0_54"
    seqIDs "45_1_735"
    seqIDs "38_4_110"
    seqIDs "18_7_88"
    seqIDs "11_5_126"
    seqIDs "33_5_55"
    seqIDs "43_1_735"
    seqIDs "44_1_55"
    seqIDs "26_39_0"
    seqIDs "16_0_55"
    seqIDs "31_1_55"
    seqIDs "39_5_93"
    seqIDs "9_4_53"
    seqIDs "23_2_187"
    seqIDs "17_3_106"
    seqIDs "12_8_53"
    seqIDs "25_11_23"
    seqIDs "35_11_2"
    seqIDs "10_5_55"
    seqIDs "6_0_1127"
    hasEnd 1
    protein "MTIEDRDDAYLITHALATDTLSRLRDAETEQVAFRKGLVKLGRICGYEIIDGAMETEYVPVETPLAETTGERVKGLDDVVIINVLRAATPFVEGLLKAFPRAKQGVISAGRDEAAGMTDDGEFPITIDYVKLPEIRPEDTVIVADPMLATGSTMAAVLDHVLDEADDFEDLFVLSAVSAPAGLVRVSEAVPEADLLTVAIDDHLDDDGFIVPGLGDAGDRAFRTV"
    dna "ATGACGATCGAAGACCGCGACGACGCGTACCTCATCACGCACGCGCTGGCGACGGACACCCTCTCGCGGCTGCGCGACGCCGAGACGGAACAGGTGGCGTTCCGGAAGGGGCTGGTGAAGCTCGGGCGGATCTGCGGCTACGAGATCATCGACGGCGCGATGGAGACGGAGTACGTCCCCGTCGAGACCCCGCTCGCGGAGACGACCGGCGAGCGCGTGAAAGGACTCGACGACGTGGTGATCATCAACGTCCTCCGGGCCGCGACCCCCTTCGTCGAGGGGCTGTTGAAGGCGTTCCCCCGCGCGAAGCAGGGCGTCATCTCCGCCGGTCGCGACGAGGCGGCCGGGATGACCGACGACGGCGAGTTCCCGATCACCATCGACTACGTGAAGCTCCCCGAGATCCGCCCGGAGGACACCGTCATCGTCGCGGACCCGATGCTCGCGACGGGATCGACGATGGCCGCCGTCCTCGACCACGTCCTCGACGAGGCCGACGACTTCGAGGACCTGTTCGTGCTCTCCGCGGTCTCCGCGCCCGCCGGCCTCGTCCGCGTGAGCGAGGCCGTCCCGGAGGCGGACCTGCTGACGGTCGCCATCGACGATCACCTCGACGACGACGGGTTCATCGTCCCCGGCCTCGGCGACGCCGGCGACCGGGCGTTCCGGACCGTGTGA"
    annotation "upp"
    description "Uracil phosphoribosyltransferase"
    lengths 678
    lengths 678
    lengths 678
    lengths 678
    lengths 678
    lengths 678
    lengths 678
    lengths 678
    lengths 678
    lengths 678
    lengths 678
    lengths 678
    lengths 678
    lengths 678
    lengths 678
    lengths 678
    lengths 678
    lengths 678
    lengths 678
    lengths 678
    lengths 678
    lengths 678
    lengths 678
    lengths 678
    lengths 678
    lengths 678
    lengths 678
    lengths 678
    lengths 678
    lengths 678
    lengths 678
    lengths 678
    lengths 678
    lengths 678
    lengths 678
    lengths 678
    lengths 678
    lengths 678
    lengths 678
    lengths 678
    lengths 678
    lengths 678
    lengths 678
    lengths 678
    lengths 678
    lengths 678
    lengths 678
    longCentroidID 678
    longCentroidID "0_23_0"
    paralog 0
    mergedDNA 0
    genomeIDs "0;1;2;3;4;5;6;7;8;9;10;11;12;13;14;15;16;17;18;19;20;21;22;23;24;25;26;27;28;29;30;31;32;33;34;35;36;37;38;39;40;41;42;43;44;45;46"
    geneIDs "24_0_53;30_7_54;4_1_1127;13_1_642;22_13_53;41_5_93;29_36_28;20_18_0;7_7_102;36_3_55;28_27_28;34_1_55;32_3_55;42_5_53;19_29_0;21_0_3020;3_4_54;37_13_55;15_2_54;8_0_1152;14_0_1127;0_23_0;2_1_1127;5_5_53;27_26_29;40_4_53;46_4_54;1_0_54;45_1_735;38_4_110;18_7_88;11_5_126;33_5_55;43_1_735;44_1_55;26_39_0;16_0_55;31_1_55;39_5_93;9_4_53;23_2_187;17_3_106;12_8_53;25_11_23;35_11_2;10_5_55;6_0_1127"
    degrees 2
    name "upp"
  ]
  node [
    id 1832
    label "14350"
    size 47
    centroid "0_23_1"
    maxLenId 0
    members 0
    members 1
    members 2
    members 3
    members 4
    members 5
    members 6
    members 7
    members 8
    members 9
    members 10
    members 11
    members 12
    members 13
    members 14
    members 15
    members 16
    members 17
    members 18
    members 19
    members 20
    members 21
    members 22
    members 23
    members 24
    members 25
    members 26
    members 27
    members 28
    members 29
    members 30
    members 31
    members 32
    members 33
    members 34
    members 35
    members 36
    members 37
    members 38
    members 39
    members 40
    members 41
    members 42
    members 43
    members 44
    members 45
    members 46
    seqIDs "40_4_52"
    seqIDs "14_0_1128"
    seqIDs "9_4_52"
    seqIDs "27_26_28"
    seqIDs "34_1_54"
    seqIDs "17_3_107"
    seqIDs "0_23_1"
    seqIDs "28_27_27"
    seqIDs "22_13_52"
    seqIDs "3_4_53"
    seqIDs "26_39_1"
    seqIDs "7_7_103"
    seqIDs "37_13_54"
    seqIDs "31_1_54"
    seqIDs "25_11_24"
    seqIDs "16_0_54"
    seqIDs "18_7_89"
    seqIDs "24_0_52"
    seqIDs "36_3_54"
    seqIDs "6_0_1128"
    seqIDs "46_4_53"
    seqIDs "15_2_53"
    seqIDs "4_1_1128"
    seqIDs "42_5_52"
    seqIDs "1_0_53"
    seqIDs "11_5_127"
    seqIDs "33_5_54"
    seqIDs "2_1_1128"
    seqIDs "5_5_52"
    seqIDs "21_0_3021"
    seqIDs "8_0_1153"
    seqIDs "30_7_53"
    seqIDs "12_8_54"
    seqIDs "41_5_94"
    seqIDs "32_3_54"
    seqIDs "29_36_27"
    seqIDs "20_18_1"
    seqIDs "35_11_3"
    seqIDs "39_5_94"
    seqIDs "10_5_54"
    seqIDs "45_1_736"
    seqIDs "43_1_736"
    seqIDs "23_2_188"
    seqIDs "38_4_111"
    seqIDs "44_1_54"
    seqIDs "13_1_643"
    seqIDs "19_29_1"
    hasEnd 0
    protein "MSAEERTDEGGDEAGIREGVERSSGDPKVLLAMNAVLSAWFAWMIVWGLDFVGTATLSLRNVATLAVILFAVTYVVALR"
    dna "ATGAGTGCCGAGGAGCGCACGGACGAGGGAGGCGACGAGGCCGGGATCCGCGAGGGCGTCGAGCGCTCCTCAGGCGATCCCAAGGTGCTGCTCGCGATGAACGCCGTGCTCTCGGCGTGGTTCGCCTGGATGATCGTCTGGGGGCTCGACTTCGTCGGGACGGCGACGCTGTCGCTCCGGAACGTCGCGACCCTCGCCGTGATCCTCTTCGCGGTGACGTACGTCGTCGCGCTCCGCTAG"
    annotation ""
    description "hypothetical protein"
    lengths 240
    lengths 240
    lengths 240
    lengths 240
    lengths 240
    lengths 240
    lengths 240
    lengths 240
    lengths 240
    lengths 240
    lengths 240
    lengths 240
    lengths 240
    lengths 240
    lengths 240
    lengths 240
    lengths 240
    lengths 240
    lengths 240
    lengths 240
    lengths 240
    lengths 240
    lengths 240
    lengths 240
    lengths 240
    lengths 240
    lengths 240
    lengths 240
    lengths 240
    lengths 240
    lengths 240
    lengths 240
    lengths 240
    lengths 240
    lengths 240
    lengths 240
    lengths 240
    lengths 240
    lengths 240
    lengths 240
    lengths 240
    lengths 240
    lengths 240
    lengths 240
    lengths 240
    lengths 240
    lengths 240
    longCentroidID 240
    longCentroidID "0_23_1"
    paralog 0
    mergedDNA 0
    genomeIDs "0;1;2;3;4;5;6;7;8;9;10;11;12;13;14;15;16;17;18;19;20;21;22;23;24;25;26;27;28;29;30;31;32;33;34;35;36;37;38;39;40;41;42;43;44;45;46"
    geneIDs "40_4_52;14_0_1128;9_4_52;27_26_28;34_1_54;17_3_107;0_23_1;28_27_27;22_13_52;3_4_53;26_39_1;7_7_103;37_13_54;31_1_54;25_11_24;16_0_54;18_7_89;24_0_52;36_3_54;6_0_1128;46_4_53;15_2_53;4_1_1128;42_5_52;1_0_53;11_5_127;33_5_54;2_1_1128;5_5_52;21_0_3021;8_0_1153;30_7_53;12_8_54;41_5_94;32_3_54;29_36_27;20_18_1;35_11_3;39_5_94;10_5_54;45_1_736;43_1_736;23_2_188;38_4_111;44_1_54;13_1_643;19_29_1"
    degrees 2
    name "group_4007"
  ]
  node [
    id 1833
    label "12576"
    size 47
    centroid "0_23_2"
    maxLenId 0
    members 0
    members 1
    members 2
    members 3
    members 4
    members 5
    members 6
    members 7
    members 8
    members 9
    members 10
    members 11
    members 12
    members 13
    members 14
    members 15
    members 16
    members 17
    members 18
    members 19
    members 20
    members 21
    members 22
    members 23
    members 24
    members 25
    members 26
    members 27
    members 28
    members 29
    members 30
    members 31
    members 32
    members 33
    members 34
    members 35
    members 36
    members 37
    members 38
    members 39
    members 40
    members 41
    members 42
    members 43
    members 44
    members 45
    members 46
    seqIDs "40_4_51"
    seqIDs "2_1_1129"
    seqIDs "3_4_52"
    seqIDs "26_39_2"
    seqIDs "35_11_4"
    seqIDs "36_3_53"
    seqIDs "38_4_112"
    seqIDs "10_5_53"
    seqIDs "41_5_95"
    seqIDs "12_8_55"
    seqIDs "33_5_53"
    seqIDs "21_0_3022"
    seqIDs "6_0_1129"
    seqIDs "9_4_51"
    seqIDs "4_1_1129"
    seqIDs "18_7_90"
    seqIDs "16_0_53"
    seqIDs "37_13_53"
    seqIDs "42_5_51"
    seqIDs "15_2_52"
    seqIDs "28_27_26"
    seqIDs "46_4_52"
    seqIDs "20_18_2"
    seqIDs "11_5_128"
    seqIDs "5_5_51"
    seqIDs "43_1_737"
    seqIDs "31_1_53"
    seqIDs "22_13_51"
    seqIDs "29_36_26"
    seqIDs "25_11_25"
    seqIDs "34_1_53"
    seqIDs "8_0_1154"
    seqIDs "27_26_27"
    seqIDs "30_7_52"
    seqIDs "0_23_2"
    seqIDs "24_0_51"
    seqIDs "45_1_737"
    seqIDs "13_1_644"
    seqIDs "7_7_104"
    seqIDs "14_0_1129"
    seqIDs "17_3_108"
    seqIDs "23_2_189"
    seqIDs "19_29_2"
    seqIDs "44_1_53"
    seqIDs "39_5_95"
    seqIDs "1_0_52"
    seqIDs "32_3_53"
    hasEnd 0
    protein "MIGPVRLRNRRGDPIDPIPFLVTTGLAFALVFSFGPLYGLAYGLSLSAALALSALGFVGVTIVAYRQLVRSAPPVGAGALPADLRFERLLYAGVVLGIAFLALTLPLL"
    dna "ATGATCGGCCCGGTCCGCCTCCGCAACCGACGCGGGGACCCCATCGATCCGATCCCCTTCCTCGTGACGACGGGGCTCGCGTTCGCGCTGGTCTTCTCGTTCGGGCCGCTGTACGGCCTCGCCTACGGGCTGTCGCTTTCGGCCGCGCTTGCCCTCTCGGCGCTCGGGTTCGTCGGAGTGACCATCGTCGCGTACCGACAGCTCGTCCGGTCCGCGCCTCCGGTCGGTGCCGGGGCGCTCCCGGCCGACCTCCGGTTCGAACGCCTGTTGTACGCCGGGGTCGTGCTGGGGATCGCGTTCCTTGCGCTCACGCTGCCGCTGCTGTGA"
    annotation ""
    description "hypothetical protein"
    lengths 327
    lengths 327
    lengths 327
    lengths 327
    lengths 327
    lengths 327
    lengths 327
    lengths 327
    lengths 327
    lengths 327
    lengths 327
    lengths 327
    lengths 327
    lengths 327
    lengths 327
    lengths 327
    lengths 327
    lengths 327
    lengths 327
    lengths 327
    lengths 327
    lengths 327
    lengths 327
    lengths 327
    lengths 327
    lengths 327
    lengths 327
    lengths 327
    lengths 327
    lengths 327
    lengths 327
    lengths 327
    lengths 327
    lengths 327
    lengths 327
    lengths 327
    lengths 327
    lengths 327
    lengths 327
    lengths 327
    lengths 327
    lengths 327
    lengths 327
    lengths 327
    lengths 327
    lengths 327
    lengths 327
    longCentroidID 327
    longCentroidID "0_23_2"
    paralog 0
    mergedDNA 0
    genomeIDs "0;1;2;3;4;5;6;7;8;9;10;11;12;13;14;15;16;17;18;19;20;21;22;23;24;25;26;27;28;29;30;31;32;33;34;35;36;37;38;39;40;41;42;43;44;45;46"
    geneIDs "40_4_51;2_1_1129;3_4_52;26_39_2;35_11_4;36_3_53;38_4_112;10_5_53;41_5_95;12_8_55;33_5_53;21_0_3022;6_0_1129;9_4_51;4_1_1129;18_7_90;16_0_53;37_13_53;42_5_51;15_2_52;28_27_26;46_4_52;20_18_2;11_5_128;5_5_51;43_1_737;31_1_53;22_13_51;29_36_26;25_11_25;34_1_53;8_0_1154;27_26_27;30_7_52;0_23_2;24_0_51;45_1_737;13_1_644;7_7_104;14_0_1129;17_3_108;23_2_189;19_29_2;44_1_53;39_5_95;1_0_52;32_3_53"
    degrees 2
    name "group_3567"
  ]
  node [
    id 1834
    label "14996"
    size 47
    centroid "0_23_5"
    maxLenId 0
    members 0
    members 1
    members 2
    members 3
    members 4
    members 5
    members 6
    members 7
    members 8
    members 9
    members 10
    members 11
    members 12
    members 13
    members 14
    members 15
    members 16
    members 17
    members 18
    members 19
    members 20
    members 21
    members 22
    members 23
    members 24
    members 25
    members 26
    members 27
    members 28
    members 29
    members 30
    members 31
    members 32
    members 33
    members 34
    members 35
    members 36
    members 37
    members 38
    members 39
    members 40
    members 41
    members 42
    members 43
    members 44
    members 45
    members 46
    seqIDs "39_5_98"
    seqIDs "22_13_48"
    seqIDs "42_refound_349"
    seqIDs "6_0_1132"
    seqIDs "43_1_740"
    seqIDs "29_36_23"
    seqIDs "36_3_50"
    seqIDs "3_4_49"
    seqIDs "12_8_58"
    seqIDs "24_0_48"
    seqIDs "28_27_23"
    seqIDs "32_3_50"
    seqIDs "38_4_115"
    seqIDs "40_refound_341"
    seqIDs "21_0_3025"
    seqIDs "30_7_49"
    seqIDs "35_11_7"
    seqIDs "20_18_5"
    seqIDs "31_1_50"
    seqIDs "23_2_192"
    seqIDs "46_4_49"
    seqIDs "13_1_647"
    seqIDs "7_7_107"
    seqIDs "5_refound_44"
    seqIDs "8_0_1157"
    seqIDs "11_5_131"
    seqIDs "15_2_49"
    seqIDs "2_1_1132"
    seqIDs "27_26_24"
    seqIDs "37_13_50"
    seqIDs "16_0_50"
    seqIDs "25_11_28"
    seqIDs "4_1_1132"
    seqIDs "9_4_48"
    seqIDs "10_5_50"
    seqIDs "45_1_740"
    seqIDs "19_29_5"
    seqIDs "33_5_50"
    seqIDs "44_1_50"
    seqIDs "18_7_93"
    seqIDs "14_0_1132"
    seqIDs "1_0_49"
    seqIDs "34_1_50"
    seqIDs "0_23_5"
    seqIDs "26_39_5"
    seqIDs "41_5_98"
    seqIDs "17_3_111"
    hasEnd 0
    protein "MVLSASAVSLVSVSVTVLMVAAMLYLVWGSLDSDIHTPSPGSEDHPELDDDGDDNDEASGELPDGNAA;MVLSASAVSLVSVSVTVLMVAAMLYLVWGSLDSDIHTPSPGSEDHPELDDDGDDSDEASGELPDGNAA*X"
    dna "ATGGTTCTGTCCGCCTCCGCCGTGTCGCTCGTCAGCGTCTCGGTGACGGTGCTGATGGTCGCCGCGATGCTGTATCTCGTCTGGGGATCGCTCGACAGCGACATCCACACGCCGAGCCCCGGTAGCGAGGACCACCCGGAACTGGACGACGACGGCGACGACAACGACGAGGCGTCGGGCGAACTTCCGGACGGGAACGCCGCCTGA;ATGGTTCTGTCCGCCTCCGCCGTGTCGCTCGTCAGCGTCTCGGTGACGGTGCTGATGGTCGCCGCGATGCTGTATCTCGTCTGGGGATCGCTCGACAGCGACATCCACACGCCGAGCCCCGGTAGCGAGGACCACCCGGAACTGGACGACGACGGCGACGACAGCGACGAGGCGTCGGGCGAACTTCCGGACGGGAACGCCGCCTGA"
    annotation ""
    description "hypothetical protein"
    lengths 207
    lengths 207
    lengths 207
    lengths 207
    lengths 207
    lengths 207
    lengths 207
    lengths 207
    lengths 207
    lengths 207
    lengths 207
    lengths 207
    lengths 207
    lengths 207
    lengths 207
    lengths 207
    lengths 207
    lengths 207
    lengths 207
    lengths 207
    lengths 207
    lengths 207
    lengths 207
    lengths 207
    lengths 207
    lengths 207
    lengths 207
    lengths 207
    lengths 207
    lengths 207
    lengths 207
    lengths 207
    lengths 207
    lengths 207
    lengths 207
    lengths 207
    lengths 207
    lengths 207
    lengths 207
    lengths 207
    lengths 207
    lengths 207
    lengths 207
    lengths 207
    longCentroidID 207
    longCentroidID "0_23_5"
    paralog 0
    mergedDNA 0
    genomeIDs "0;1;2;3;4;5;6;7;8;9;10;11;12;13;14;15;16;17;18;19;20;21;22;23;24;25;26;27;28;29;30;31;32;33;34;35;36;37;38;39;40;41;42;43;44;45;46"
    geneIDs "39_5_98;22_13_48;42_refound_349;6_0_1132;43_1_740;29_36_23;36_3_50;3_4_49;12_8_58;24_0_48;28_27_23;32_3_50;38_4_115;40_refound_341;21_0_3025;30_7_49;35_11_7;20_18_5;31_1_50;23_2_192;46_4_49;13_1_647;7_7_107;5_refound_44;8_0_1157;11_5_131;15_2_49;2_1_1132;27_26_24;37_13_50;16_0_50;25_11_28;4_1_1132;9_4_48;10_5_50;45_1_740;19_29_5;33_5_50;44_1_50;18_7_93;14_0_1132;1_0_49;34_1_50;0_23_5;26_39_5;41_5_98;17_3_111"
    degrees 2
    name "group_4178"
  ]
  node [
    id 1835
    label "13075"
    size 47
    centroid "0_23_6"
    maxLenId 0
    members 0
    members 1
    members 2
    members 3
    members 4
    members 5
    members 6
    members 7
    members 8
    members 9
    members 10
    members 11
    members 12
    members 13
    members 14
    members 15
    members 16
    members 17
    members 18
    members 19
    members 20
    members 21
    members 22
    members 23
    members 24
    members 25
    members 26
    members 27
    members 28
    members 29
    members 30
    members 31
    members 32
    members 33
    members 34
    members 35
    members 36
    members 37
    members 38
    members 39
    members 40
    members 41
    members 42
    members 43
    members 44
    members 45
    members 46
    seqIDs "5_5_48"
    seqIDs "46_4_48"
    seqIDs "33_5_49"
    seqIDs "2_1_1133"
    seqIDs "12_8_59"
    seqIDs "30_7_48"
    seqIDs "28_27_22"
    seqIDs "43_1_741"
    seqIDs "22_13_47"
    seqIDs "31_1_49"
    seqIDs "16_0_49"
    seqIDs "25_11_29"
    seqIDs "36_3_49"
    seqIDs "38_4_116"
    seqIDs "26_39_6"
    seqIDs "34_1_49"
    seqIDs "11_5_132"
    seqIDs "1_0_48"
    seqIDs "27_26_23"
    seqIDs "40_4_48"
    seqIDs "44_1_49"
    seqIDs "35_11_8"
    seqIDs "41_5_99"
    seqIDs "23_2_193"
    seqIDs "29_36_22"
    seqIDs "4_1_1133"
    seqIDs "14_0_1133"
    seqIDs "7_7_108"
    seqIDs "9_4_47"
    seqIDs "32_3_49"
    seqIDs "45_1_741"
    seqIDs "13_1_648"
    seqIDs "18_7_94"
    seqIDs "42_5_48"
    seqIDs "0_23_6"
    seqIDs "8_0_1158"
    seqIDs "24_0_47"
    seqIDs "19_29_6"
    seqIDs "6_0_1133"
    seqIDs "17_3_112"
    seqIDs "21_0_3026"
    seqIDs "39_5_99"
    seqIDs "20_18_6"
    seqIDs "3_4_48"
    seqIDs "37_13_49"
    seqIDs "10_5_49"
    seqIDs "15_2_48"
    hasEnd 0
    protein "MMTVADRIERFRAVLEEWVRGLYHGMITHPAYEKIEKEAEDAEDEFMLACFPDAFGIPSPVSYYTAELLPYLEDEFEAWERRLWDRETLLERKGQQYHF"
    dna "ATGATGACAGTAGCAGACCGGATCGAGCGGTTCCGGGCGGTCCTCGAGGAGTGGGTCCGGGGCCTGTACCACGGGATGATCACGCACCCGGCCTACGAGAAGATCGAGAAGGAGGCCGAGGACGCCGAAGACGAATTCATGCTGGCGTGTTTCCCGGACGCGTTCGGGATCCCGTCGCCGGTGTCGTACTACACCGCCGAGCTGCTCCCGTACCTCGAAGACGAGTTCGAGGCGTGGGAGCGGCGACTGTGGGACCGCGAGACGCTGCTAGAGCGGAAGGGGCAGCAGTACCACTTCTGA"
    annotation ""
    description "hypothetical protein"
    lengths 300
    lengths 300
    lengths 300
    lengths 300
    lengths 300
    lengths 300
    lengths 300
    lengths 300
    lengths 300
    lengths 300
    lengths 300
    lengths 300
    lengths 300
    lengths 300
    lengths 300
    lengths 300
    lengths 300
    lengths 300
    lengths 300
    lengths 300
    lengths 300
    lengths 300
    lengths 300
    lengths 300
    lengths 300
    lengths 300
    lengths 300
    lengths 300
    lengths 300
    lengths 300
    lengths 300
    lengths 300
    lengths 300
    lengths 300
    lengths 300
    lengths 300
    lengths 300
    lengths 300
    lengths 300
    lengths 300
    lengths 300
    lengths 300
    lengths 300
    lengths 300
    lengths 300
    lengths 300
    lengths 300
    longCentroidID 300
    longCentroidID "0_23_6"
    paralog 0
    mergedDNA 0
    genomeIDs "0;1;2;3;4;5;6;7;8;9;10;11;12;13;14;15;16;17;18;19;20;21;22;23;24;25;26;27;28;29;30;31;32;33;34;35;36;37;38;39;40;41;42;43;44;45;46"
    geneIDs "5_5_48;46_4_48;33_5_49;2_1_1133;12_8_59;30_7_48;28_27_22;43_1_741;22_13_47;31_1_49;16_0_49;25_11_29;36_3_49;38_4_116;26_39_6;34_1_49;11_5_132;1_0_48;27_26_23;40_4_48;44_1_49;35_11_8;41_5_99;23_2_193;29_36_22;4_1_1133;14_0_1133;7_7_108;9_4_47;32_3_49;45_1_741;13_1_648;18_7_94;42_5_48;0_23_6;8_0_1158;24_0_47;19_29_6;6_0_1133;17_3_112;21_0_3026;39_5_99;20_18_6;3_4_48;37_13_49;10_5_49;15_2_48"
    degrees 3
    name "group_3704"
  ]
  node [
    id 1836
    label "5180"
    size 47
    centroid "0_23_7"
    maxLenId 0
    members 0
    members 1
    members 2
    members 3
    members 4
    members 5
    members 6
    members 7
    members 8
    members 9
    members 10
    members 11
    members 12
    members 13
    members 14
    members 15
    members 16
    members 17
    members 18
    members 19
    members 20
    members 21
    members 22
    members 23
    members 24
    members 25
    members 26
    members 27
    members 28
    members 29
    members 30
    members 31
    members 32
    members 33
    members 34
    members 35
    members 36
    members 37
    members 38
    members 39
    members 40
    members 41
    members 42
    members 43
    members 44
    members 45
    members 46
    seqIDs "18_7_95"
    seqIDs "23_2_194"
    seqIDs "37_13_48"
    seqIDs "25_11_30"
    seqIDs "7_7_109"
    seqIDs "41_5_100"
    seqIDs "14_0_1134"
    seqIDs "33_5_48"
    seqIDs "44_1_48"
    seqIDs "31_1_48"
    seqIDs "12_8_60"
    seqIDs "28_27_21"
    seqIDs "16_0_48"
    seqIDs "13_1_649"
    seqIDs "34_1_48"
    seqIDs "27_26_22"
    seqIDs "40_4_47"
    seqIDs "46_4_47"
    seqIDs "6_0_1134"
    seqIDs "35_11_9"
    seqIDs "19_29_7"
    seqIDs "4_1_1134"
    seqIDs "38_4_117"
    seqIDs "11_5_133"
    seqIDs "8_0_1159"
    seqIDs "29_36_21"
    seqIDs "1_0_47"
    seqIDs "36_3_48"
    seqIDs "39_5_100"
    seqIDs "15_2_47"
    seqIDs "20_18_7"
    seqIDs "30_7_47"
    seqIDs "9_4_46"
    seqIDs "10_5_48"
    seqIDs "32_3_48"
    seqIDs "24_0_46"
    seqIDs "2_1_1134"
    seqIDs "3_4_47"
    seqIDs "17_3_113"
    seqIDs "22_13_46"
    seqIDs "43_1_742"
    seqIDs "21_0_3027"
    seqIDs "26_39_7"
    seqIDs "45_1_742"
    seqIDs "42_5_47"
    seqIDs "0_23_7"
    seqIDs "5_5_47"
    hasEnd 0
    protein "MEQFVFFGGKGGVGKTTVSCAYAHRCARDGLRTLVVSTDPAHSVSDVFDQRFGDEPESVADVDRLDAMEIDPEDEMQRHLTEIREALSEQVSAAMVSEINRQLEMSHGTPGAYESALFDAFVDVMRTESEPYDRVVFDTAPTGSTLRLLGLPEFLGDWIDRLLYKREQSIDLFEKAAIGDMEPRRLLEGDPVIERLNERKEFFEYAGETMRTDAAFFLVLNPDQLSVNETERAIEAFTERDLRVRGLVANKLTPSPDEGEQGRGARYLREKVETERERLAQVREGFDPPLVAEIESRTTEVRGDVLADVAASLDVEP"
    dna "ATGGAGCAGTTCGTCTTCTTCGGCGGCAAGGGCGGCGTCGGCAAGACGACGGTCTCGTGCGCGTACGCCCACCGCTGCGCGCGAGACGGTCTCCGGACGCTCGTCGTCTCGACCGACCCGGCCCACTCGGTGTCGGACGTGTTCGACCAGCGGTTCGGCGACGAGCCCGAGTCGGTCGCGGACGTCGACAGGCTCGACGCGATGGAGATCGACCCGGAAGACGAGATGCAGCGGCACCTAACGGAGATCCGCGAGGCGCTCTCGGAGCAGGTGTCGGCCGCGATGGTCTCGGAGATCAACCGCCAGCTGGAGATGTCCCACGGGACGCCGGGCGCGTACGAGTCGGCGCTGTTCGACGCGTTCGTCGACGTGATGCGCACGGAGAGCGAGCCGTACGACCGGGTCGTGTTCGACACCGCCCCGACGGGGTCGACGCTCCGGCTGCTCGGGCTCCCTGAGTTCCTCGGCGACTGGATCGACCGGCTGCTGTACAAGCGCGAGCAGTCGATCGACCTGTTCGAGAAGGCGGCGATCGGGGACATGGAGCCCCGGCGCCTGCTGGAGGGCGACCCCGTGATCGAGCGGCTCAACGAGCGCAAGGAGTTCTTCGAGTACGCCGGCGAGACGATGCGCACGGACGCCGCCTTCTTCCTCGTGTTGAACCCCGACCAGCTCTCGGTCAACGAGACGGAACGGGCCATCGAGGCGTTCACCGAGCGAGACCTGCGGGTCCGCGGGCTGGTGGCGAACAAGCTCACGCCGTCCCCCGACGAGGGAGAGCAGGGGCGCGGAGCGCGCTACCTCCGCGAGAAGGTCGAGACCGAGCGCGAGCGGCTCGCGCAGGTCCGCGAGGGGTTCGACCCGCCGCTCGTCGCCGAGATCGAGTCGCGCACGACGGAGGTCCGGGGGGACGTGCTCGCCGACGTGGCCGCGTCGCTCGACGTGGAGCCGTAG"
    annotation ""
    description "hypothetical protein"
    lengths 954
    lengths 954
    lengths 954
    lengths 954
    lengths 954
    lengths 954
    lengths 954
    lengths 954
    lengths 954
    lengths 954
    lengths 954
    lengths 954
    lengths 954
    lengths 954
    lengths 954
    lengths 954
    lengths 954
    lengths 954
    lengths 954
    lengths 954
    lengths 954
    lengths 954
    lengths 954
    lengths 954
    lengths 954
    lengths 954
    lengths 954
    lengths 954
    lengths 954
    lengths 954
    lengths 954
    lengths 954
    lengths 954
    lengths 954
    lengths 954
    lengths 954
    lengths 954
    lengths 954
    lengths 954
    lengths 954
    lengths 954
    lengths 954
    lengths 954
    lengths 954
    lengths 954
    lengths 954
    lengths 954
    longCentroidID 954
    longCentroidID "0_23_7"
    paralog 0
    mergedDNA 0
    genomeIDs "0;1;2;3;4;5;6;7;8;9;10;11;12;13;14;15;16;17;18;19;20;21;22;23;24;25;26;27;28;29;30;31;32;33;34;35;36;37;38;39;40;41;42;43;44;45;46"
    geneIDs "18_7_95;23_2_194;37_13_48;25_11_30;7_7_109;41_5_100;14_0_1134;33_5_48;44_1_48;31_1_48;12_8_60;28_27_21;16_0_48;13_1_649;34_1_48;27_26_22;40_4_47;46_4_47;6_0_1134;35_11_9;19_29_7;4_1_1134;38_4_117;11_5_133;8_0_1159;29_36_21;1_0_47;36_3_48;39_5_100;15_2_47;20_18_7;30_7_47;9_4_46;10_5_48;32_3_48;24_0_46;2_1_1134;3_4_47;17_3_113;22_13_46;43_1_742;21_0_3027;26_39_7;45_1_742;42_5_47;0_23_7;5_5_47"
    degrees 2
    name "group_1538"
  ]
  node [
    id 1837
    label "1136"
    size 47
    centroid "0_23_8"
    maxLenId 0
    members 0
    members 1
    members 2
    members 3
    members 4
    members 5
    members 6
    members 7
    members 8
    members 9
    members 10
    members 11
    members 12
    members 13
    members 14
    members 15
    members 16
    members 17
    members 18
    members 19
    members 20
    members 21
    members 22
    members 23
    members 24
    members 25
    members 26
    members 27
    members 28
    members 29
    members 30
    members 31
    members 32
    members 33
    members 34
    members 35
    members 36
    members 37
    members 38
    members 39
    members 40
    members 41
    members 42
    members 43
    members 44
    members 45
    members 46
    seqIDs "37_13_47"
    seqIDs "18_7_96"
    seqIDs "16_0_47"
    seqIDs "41_5_101"
    seqIDs "29_36_20"
    seqIDs "17_3_114"
    seqIDs "33_5_47"
    seqIDs "40_4_46"
    seqIDs "4_1_1135"
    seqIDs "31_1_47"
    seqIDs "43_1_743"
    seqIDs "44_1_47"
    seqIDs "25_11_31"
    seqIDs "22_13_45"
    seqIDs "19_29_8"
    seqIDs "15_2_46"
    seqIDs "30_7_46"
    seqIDs "9_4_45"
    seqIDs "2_1_1135"
    seqIDs "34_1_47"
    seqIDs "12_8_61"
    seqIDs "14_0_1135"
    seqIDs "7_7_110"
    seqIDs "5_5_46"
    seqIDs "39_5_101"
    seqIDs "35_11_10"
    seqIDs "45_1_743"
    seqIDs "1_0_46"
    seqIDs "0_23_8"
    seqIDs "32_3_47"
    seqIDs "13_1_650"
    seqIDs "10_5_47"
    seqIDs "21_0_3028"
    seqIDs "38_4_118"
    seqIDs "26_39_8"
    seqIDs "46_4_46"
    seqIDs "6_0_1135"
    seqIDs "28_27_20"
    seqIDs "8_0_1160"
    seqIDs "3_4_46"
    seqIDs "11_5_134"
    seqIDs "20_18_8"
    seqIDs "27_26_21"
    seqIDs "36_3_47"
    seqIDs "24_0_45"
    seqIDs "42_5_46"
    seqIDs "23_2_195"
    hasEnd 0
    protein "MTSIIWIVVAVLSTFTVGYVGYSRYLSRFVDLDDERETPAHKYEDGQEYVPAKKPVLLGHHFSSIAGGAPIVGPITAGAIWGWVPALLWVAIGNPLMGAVHDFISLSGSMRHEGKSIGYIIGEYVGERGKDMLLWFAFLTIILVVAVFALVVGIVLNAFPSAATASLVYIALAFLFGVYLYQLDGPFLPGTVVFVAGVFAGVWLGIQYPIALFPAVESGAFPQGTIVLFEFLGNGGWLPGAVMSADAILQPNVAAWVPVILVYATLASALPVWVLLQPRDYLSSFLLYSGVGGALLAIIVGTLLGTSAQPLTVDPSIGAYMGFFGSELAVDTRGITPLFPLLFVTIACGTISGFHSLVSSGTTAKQLNKESDARLIGYGGMLGEGLLASVAISTLAVAGATTAAAGGGIGGALPNFATGGGIILTSLGIPQGVGAPFMALVLVSFLLTSTDTAARLGRYMMEEIVGTTGSGTTTGFSADLGSIAKGRYTNPAVQSLVAYLLVISGEWVTLWALFGGANQLLAALALLAGTVWLANWDESKQLASTGVPMTIMVTITVLGLSWVALWDNLYQKLILGNVAGLSGQISAVVQMGLAFVLIYLALSLVRIGYDNITTVRSDSGAAAEPSDD"
    dna "ATGACAAGTATAATTTGGATCGTCGTCGCCGTGCTCAGTACGTTCACCGTGGGATACGTGGGGTACTCGCGGTACCTCTCTCGTTTCGTCGATCTCGACGACGAGCGGGAGACGCCGGCACACAAGTACGAGGACGGCCAAGAGTACGTACCGGCGAAGAAGCCGGTTCTGTTGGGGCATCACTTCTCAAGTATCGCGGGCGGCGCGCCGATCGTCGGCCCGATCACCGCCGGAGCCATCTGGGGCTGGGTGCCGGCGCTGTTGTGGGTCGCCATCGGCAATCCGCTGATGGGAGCGGTCCACGACTTCATCTCGCTGTCCGGGTCGATGCGACACGAGGGGAAGTCGATCGGCTACATCATCGGCGAGTACGTCGGCGAACGCGGCAAGGACATGCTGCTGTGGTTCGCGTTCCTCACCATCATCCTCGTGGTGGCGGTGTTCGCCTTGGTCGTCGGGATCGTGTTGAACGCGTTCCCCTCGGCCGCGACCGCGAGCCTCGTGTACATCGCGCTGGCGTTCCTGTTCGGCGTCTACCTGTACCAGCTCGACGGCCCGTTCCTCCCGGGGACGGTGGTGTTCGTCGCGGGCGTGTTCGCGGGCGTCTGGCTCGGTATCCAGTACCCGATCGCGCTGTTCCCGGCGGTGGAGTCCGGGGCGTTCCCCCAGGGGACCATCGTGCTCTTCGAGTTCCTCGGTAACGGCGGGTGGCTGCCCGGAGCGGTGATGAGTGCGGACGCCATCCTCCAGCCGAACGTCGCCGCGTGGGTGCCGGTCATCCTCGTCTACGCGACACTGGCGAGCGCGCTCCCGGTGTGGGTGCTGCTTCAGCCCCGCGACTACCTGTCGTCGTTCCTCCTCTACTCGGGAGTCGGCGGCGCGTTGCTCGCGATTATCGTCGGAACGCTGCTCGGCACCTCGGCCCAGCCGCTGACCGTCGATCCCTCCATCGGCGCGTACATGGGCTTCTTCGGTAGCGAATTGGCCGTCGATACCCGGGGTATCACGCCGCTTTTCCCGCTGTTGTTCGTGACAATCGCCTGCGGAACCATCAGCGGGTTCCACTCGCTGGTGTCCTCCGGGACGACGGCAAAACAGCTGAACAAGGAGAGCGACGCTCGCCTCATCGGCTACGGCGGGATGCTCGGTGAGGGGCTGCTCGCGTCGGTCGCCATCTCGACGCTCGCGGTGGCCGGGGCGACCACGGCGGCCGCGGGCGGCGGCATCGGCGGCGCGCTGCCGAACTTCGCGACCGGCGGGGGGATCATCCTCACCAGCCTCGGGATCCCGCAGGGCGTCGGCGCGCCGTTCATGGCGCTCGTGTTGGTGAGCTTCCTGCTCACCTCGACCGACACCGCGGCGCGGCTCGGTCGGTACATGATGGAAGAGATCGTCGGAACGACCGGGAGCGGGACGACGACGGGCTTCTCCGCCGACCTCGGGAGCATCGCCAAGGGCCGGTACACGAATCCGGCCGTCCAGTCGCTCGTCGCGTACCTGCTCGTCATCTCCGGCGAGTGGGTGACGCTGTGGGCGCTGTTCGGTGGCGCGAACCAGCTTCTCGCGGCGCTGGCGCTGCTCGCCGGCACGGTCTGGCTCGCGAACTGGGACGAGTCCAAGCAGCTCGCCTCCACCGGCGTCCCGATGACGATCATGGTGACGATCACCGTCCTCGGGCTGTCGTGGGTGGCGCTGTGGGACAACCTCTATCAGAAGCTCATCCTCGGTAACGTGGCCGGACTCAGCGGCCAGATATCGGCGGTGGTCCAGATGGGGCTCGCGTTCGTCCTCATCTACCTGGCCCTGTCGCTGGTGCGGATCGGCTACGACAACATCACGACCGTGCGGAGCGACAGCGGAGCGGCCGCAGAACCGAGCGACGACTGA"
    annotation "cstA"
    description "Peptide transporter CstA"
    lengths 1887
    lengths 1887
    lengths 1887
    lengths 1887
    lengths 1887
    lengths 1887
    lengths 1887
    lengths 1887
    lengths 1887
    lengths 1887
    lengths 1887
    lengths 1887
    lengths 1887
    lengths 1887
    lengths 1887
    lengths 1887
    lengths 1887
    lengths 1887
    lengths 1887
    lengths 1887
    lengths 1887
    lengths 1887
    lengths 1887
    lengths 1887
    lengths 1887
    lengths 1887
    lengths 1887
    lengths 1887
    lengths 1887
    lengths 1887
    lengths 1887
    lengths 1887
    lengths 1887
    lengths 1887
    lengths 1887
    lengths 1887
    lengths 1887
    lengths 1887
    lengths 1887
    lengths 1887
    lengths 1887
    lengths 1887
    lengths 1887
    lengths 1887
    lengths 1887
    lengths 1887
    lengths 1887
    longCentroidID 1887
    longCentroidID "0_23_8"
    paralog 0
    mergedDNA 0
    genomeIDs "0;1;2;3;4;5;6;7;8;9;10;11;12;13;14;15;16;17;18;19;20;21;22;23;24;25;26;27;28;29;30;31;32;33;34;35;36;37;38;39;40;41;42;43;44;45;46"
    geneIDs "37_13_47;18_7_96;16_0_47;41_5_101;29_36_20;17_3_114;33_5_47;40_4_46;4_1_1135;31_1_47;43_1_743;44_1_47;25_11_31;22_13_45;19_29_8;15_2_46;30_7_46;9_4_45;2_1_1135;34_1_47;12_8_61;14_0_1135;7_7_110;5_5_46;39_5_101;35_11_10;45_1_743;1_0_46;0_23_8;32_3_47;13_1_650;10_5_47;21_0_3028;38_4_118;26_39_8;46_4_46;6_0_1135;28_27_20;8_0_1160;3_4_46;11_5_134;20_18_8;27_26_21;36_3_47;24_0_45;42_5_46;23_2_195"
    degrees 2
    name "cstA"
  ]
  node [
    id 1838
    label "7935"
    size 47
    centroid "0_23_9"
    maxLenId 0
    members 0
    members 1
    members 2
    members 3
    members 4
    members 5
    members 6
    members 7
    members 8
    members 9
    members 10
    members 11
    members 12
    members 13
    members 14
    members 15
    members 16
    members 17
    members 18
    members 19
    members 20
    members 21
    members 22
    members 23
    members 24
    members 25
    members 26
    members 27
    members 28
    members 29
    members 30
    members 31
    members 32
    members 33
    members 34
    members 35
    members 36
    members 37
    members 38
    members 39
    members 40
    members 41
    members 42
    members 43
    members 44
    members 45
    members 46
    seqIDs "4_1_1136"
    seqIDs "37_13_46"
    seqIDs "6_0_1136"
    seqIDs "31_1_46"
    seqIDs "30_7_45"
    seqIDs "26_39_9"
    seqIDs "36_3_46"
    seqIDs "15_2_45"
    seqIDs "44_1_46"
    seqIDs "28_27_19"
    seqIDs "43_1_744"
    seqIDs "41_5_102"
    seqIDs "5_5_45"
    seqIDs "17_3_115"
    seqIDs "2_1_1136"
    seqIDs "45_1_744"
    seqIDs "20_18_9"
    seqIDs "13_1_651"
    seqIDs "22_13_44"
    seqIDs "39_5_102"
    seqIDs "19_29_9"
    seqIDs "12_8_62"
    seqIDs "1_0_45"
    seqIDs "7_7_111"
    seqIDs "34_1_46"
    seqIDs "23_2_196"
    seqIDs "21_0_3029"
    seqIDs "29_36_19"
    seqIDs "27_26_20"
    seqIDs "33_5_46"
    seqIDs "25_11_32"
    seqIDs "9_4_44"
    seqIDs "35_11_11"
    seqIDs "10_5_46"
    seqIDs "38_4_119"
    seqIDs "46_4_45"
    seqIDs "18_7_97"
    seqIDs "11_5_135"
    seqIDs "24_0_44"
    seqIDs "14_0_1136"
    seqIDs "42_5_45"
    seqIDs "0_23_9"
    seqIDs "32_3_46"
    seqIDs "8_0_1161"
    seqIDs "16_0_46"
    seqIDs "40_4_45"
    seqIDs "3_4_45"
    hasEnd 0
    protein "MSERAEPEADGEGGADAADPAGADDRRAPEELPAEIREAVPEYDDEYLDRVSDRLMYSYDLDRDAVVDGERFEMTAEMRVRNQKQFLHPALSYADHDMREYVYVRRVSTPSVGELERLVEFAHDVADERVEGHEEHYGTDVTVVVVADRIPDDVADFVAGFSDRTLLKFGYYGHYEVNLVAVAPDREALVASENADTAAAFRLWERVDSPDEGFFSRFAKRFWR"
    dna "ATGAGTGAGCGTGCCGAGCCGGAGGCGGACGGCGAGGGGGGTGCCGACGCCGCGGACCCGGCGGGGGCCGACGACCGCCGCGCCCCCGAGGAGCTGCCGGCGGAGATTCGCGAGGCCGTCCCCGAGTACGACGACGAGTACCTCGACCGCGTCTCCGACCGGCTGATGTACAGCTACGACCTCGACCGCGACGCGGTCGTCGACGGCGAGCGCTTCGAGATGACCGCCGAGATGCGGGTACGCAATCAGAAGCAGTTCCTCCACCCGGCGCTGAGCTACGCGGACCACGACATGCGGGAGTACGTGTACGTCCGCCGGGTGTCGACCCCGAGCGTCGGGGAGCTAGAGCGACTGGTCGAGTTCGCTCACGACGTCGCCGACGAGCGCGTCGAGGGCCACGAGGAGCACTACGGCACGGACGTCACCGTCGTCGTCGTCGCCGACCGTATCCCGGACGACGTCGCCGACTTCGTCGCCGGGTTCAGCGACCGCACGCTGCTGAAGTTCGGCTACTACGGCCACTACGAGGTGAACCTCGTCGCGGTCGCGCCCGACCGCGAGGCACTCGTCGCCAGCGAGAACGCTGACACCGCGGCCGCGTTCCGGCTGTGGGAACGGGTCGACTCGCCGGACGAAGGGTTCTTCTCGCGGTTCGCGAAGCGCTTCTGGCGCTGA"
    annotation ""
    description "hypothetical protein"
    lengths 675
    lengths 675
    lengths 675
    lengths 675
    lengths 675
    lengths 675
    lengths 675
    lengths 675
    lengths 675
    lengths 675
    lengths 675
    lengths 675
    lengths 675
    lengths 675
    lengths 675
    lengths 675
    lengths 675
    lengths 675
    lengths 675
    lengths 675
    lengths 675
    lengths 675
    lengths 675
    lengths 675
    lengths 675
    lengths 675
    lengths 675
    lengths 675
    lengths 675
    lengths 675
    lengths 675
    lengths 675
    lengths 675
    lengths 675
    lengths 675
    lengths 675
    lengths 675
    lengths 675
    lengths 675
    lengths 675
    lengths 675
    lengths 675
    lengths 675
    lengths 675
    lengths 675
    lengths 675
    lengths 675
    longCentroidID 675
    longCentroidID "0_23_9"
    paralog 0
    mergedDNA 0
    genomeIDs "0;1;2;3;4;5;6;7;8;9;10;11;12;13;14;15;16;17;18;19;20;21;22;23;24;25;26;27;28;29;30;31;32;33;34;35;36;37;38;39;40;41;42;43;44;45;46"
    geneIDs "4_1_1136;37_13_46;6_0_1136;31_1_46;30_7_45;26_39_9;36_3_46;15_2_45;44_1_46;28_27_19;43_1_744;41_5_102;5_5_45;17_3_115;2_1_1136;45_1_744;20_18_9;13_1_651;22_13_44;39_5_102;19_29_9;12_8_62;1_0_45;7_7_111;34_1_46;23_2_196;21_0_3029;29_36_19;27_26_20;33_5_46;25_11_32;9_4_44;35_11_11;10_5_46;38_4_119;46_4_45;18_7_97;11_5_135;24_0_44;14_0_1136;42_5_45;0_23_9;32_3_46;8_0_1161;16_0_46;40_4_45;3_4_45"
    degrees 2
    name "group_2343"
  ]
  node [
    id 1839
    label "11651"
    size 47
    centroid "0_23_10"
    maxLenId 0
    members 0
    members 1
    members 2
    members 3
    members 4
    members 5
    members 6
    members 7
    members 8
    members 9
    members 10
    members 11
    members 12
    members 13
    members 14
    members 15
    members 16
    members 17
    members 18
    members 19
    members 20
    members 21
    members 22
    members 23
    members 24
    members 25
    members 26
    members 27
    members 28
    members 29
    members 30
    members 31
    members 32
    members 33
    members 34
    members 35
    members 36
    members 37
    members 38
    members 39
    members 40
    members 41
    members 42
    members 43
    members 44
    members 45
    members 46
    seqIDs "45_1_745"
    seqIDs "7_7_112"
    seqIDs "43_1_745"
    seqIDs "42_5_44"
    seqIDs "22_13_43"
    seqIDs "23_2_197"
    seqIDs "29_36_18"
    seqIDs "11_5_136"
    seqIDs "19_29_10"
    seqIDs "25_11_33"
    seqIDs "30_7_44"
    seqIDs "5_5_44"
    seqIDs "4_1_1137"
    seqIDs "31_1_45"
    seqIDs "39_5_103"
    seqIDs "9_4_43"
    seqIDs "21_0_3030"
    seqIDs "15_2_44"
    seqIDs "32_3_45"
    seqIDs "18_7_98"
    seqIDs "0_23_10"
    seqIDs "35_11_12"
    seqIDs "17_3_116"
    seqIDs "2_1_1137"
    seqIDs "20_18_10"
    seqIDs "6_0_1137"
    seqIDs "16_0_45"
    seqIDs "38_4_120"
    seqIDs "14_0_1137"
    seqIDs "26_39_10"
    seqIDs "46_4_44"
    seqIDs "12_8_63"
    seqIDs "36_3_45"
    seqIDs "33_5_45"
    seqIDs "44_1_45"
    seqIDs "27_26_19"
    seqIDs "37_13_45"
    seqIDs "24_0_43"
    seqIDs "3_4_44"
    seqIDs "41_5_103"
    seqIDs "10_5_45"
    seqIDs "28_27_18"
    seqIDs "1_0_44"
    seqIDs "13_1_652"
    seqIDs "34_1_45"
    seqIDs "8_0_1162"
    seqIDs "40_4_44"
    hasEnd 0
    protein "MGYRVVDVDSVDPEPDRPCECRKLSDSGGLDAAAINRFRAAPGEQLPLAYHYHETQQEAFYVLDGTLVIETPDETYEVPADDLFVVDPESPQRAYNPADADAPVTVLAIGAPPADGDAVAYEPADE"
    dna "ATGGGATATCGTGTCGTCGACGTCGACTCGGTCGACCCGGAGCCGGACCGGCCGTGCGAGTGTCGAAAGCTGTCCGATTCTGGAGGGCTCGACGCCGCGGCGATCAACCGATTCAGGGCCGCCCCCGGCGAGCAGCTCCCGCTGGCGTACCACTACCACGAGACCCAACAGGAGGCGTTCTACGTGCTCGACGGCACCCTCGTGATCGAGACCCCCGACGAGACATACGAGGTGCCCGCGGACGACCTGTTCGTCGTCGACCCGGAGAGCCCCCAACGGGCGTACAACCCGGCCGACGCCGACGCTCCCGTCACCGTGCTGGCGATCGGTGCGCCCCCGGCCGACGGCGACGCGGTCGCGTACGAGCCCGCCGATGAGTGA"
    annotation ""
    description "hypothetical protein"
    lengths 381
    lengths 381
    lengths 381
    lengths 381
    lengths 381
    lengths 381
    lengths 381
    lengths 381
    lengths 381
    lengths 381
    lengths 381
    lengths 381
    lengths 381
    lengths 381
    lengths 381
    lengths 381
    lengths 381
    lengths 381
    lengths 381
    lengths 381
    lengths 381
    lengths 381
    lengths 381
    lengths 381
    lengths 381
    lengths 381
    lengths 381
    lengths 381
    lengths 381
    lengths 381
    lengths 381
    lengths 381
    lengths 381
    lengths 381
    lengths 381
    lengths 381
    lengths 381
    lengths 381
    lengths 381
    lengths 381
    lengths 381
    lengths 381
    lengths 381
    lengths 381
    lengths 381
    lengths 381
    lengths 381
    longCentroidID 381
    longCentroidID "0_23_10"
    paralog 0
    mergedDNA 0
    genomeIDs "0;1;2;3;4;5;6;7;8;9;10;11;12;13;14;15;16;17;18;19;20;21;22;23;24;25;26;27;28;29;30;31;32;33;34;35;36;37;38;39;40;41;42;43;44;45;46"
    geneIDs "45_1_745;7_7_112;43_1_745;42_5_44;22_13_43;23_2_197;29_36_18;11_5_136;19_29_10;25_11_33;30_7_44;5_5_44;4_1_1137;31_1_45;39_5_103;9_4_43;21_0_3030;15_2_44;32_3_45;18_7_98;0_23_10;35_11_12;17_3_116;2_1_1137;20_18_10;6_0_1137;16_0_45;38_4_120;14_0_1137;26_39_10;46_4_44;12_8_63;36_3_45;33_5_45;44_1_45;27_26_19;37_13_45;24_0_43;3_4_44;41_5_103;10_5_45;28_27_18;1_0_44;13_1_652;34_1_45;8_0_1162;40_4_44"
    degrees 2
    name "group_3360"
  ]
  node [
    id 1840
    label "7790"
    size 47
    centroid "0_23_12"
    maxLenId 0
    members 0
    members 1
    members 2
    members 3
    members 4
    members 5
    members 6
    members 7
    members 8
    members 9
    members 10
    members 11
    members 12
    members 13
    members 14
    members 15
    members 16
    members 17
    members 18
    members 19
    members 20
    members 21
    members 22
    members 23
    members 24
    members 25
    members 26
    members 27
    members 28
    members 29
    members 30
    members 31
    members 32
    members 33
    members 34
    members 35
    members 36
    members 37
    members 38
    members 39
    members 40
    members 41
    members 42
    members 43
    members 44
    members 45
    members 46
    seqIDs "31_1_43"
    seqIDs "9_4_41"
    seqIDs "17_3_118"
    seqIDs "30_7_42"
    seqIDs "38_4_122"
    seqIDs "4_1_1139"
    seqIDs "36_3_43"
    seqIDs "24_0_41"
    seqIDs "44_1_43"
    seqIDs "18_7_100"
    seqIDs "25_11_35"
    seqIDs "13_1_654"
    seqIDs "23_2_199"
    seqIDs "35_11_14"
    seqIDs "39_5_105"
    seqIDs "15_2_42"
    seqIDs "37_13_43"
    seqIDs "19_29_12"
    seqIDs "8_0_1164"
    seqIDs "20_18_12"
    seqIDs "34_1_43"
    seqIDs "10_5_43"
    seqIDs "41_5_105"
    seqIDs "7_7_114"
    seqIDs "11_5_138"
    seqIDs "33_5_43"
    seqIDs "6_0_1139"
    seqIDs "45_1_747"
    seqIDs "42_5_42"
    seqIDs "27_26_17"
    seqIDs "22_13_41"
    seqIDs "28_27_16"
    seqIDs "5_5_42"
    seqIDs "0_23_12"
    seqIDs "26_39_12"
    seqIDs "43_1_747"
    seqIDs "1_0_42"
    seqIDs "46_4_42"
    seqIDs "14_0_1139"
    seqIDs "2_1_1139"
    seqIDs "3_4_42"
    seqIDs "21_0_3032"
    seqIDs "40_4_42"
    seqIDs "16_0_43"
    seqIDs "32_3_43"
    seqIDs "12_8_65"
    seqIDs "29_36_16"
    hasEnd 0
    protein "MEESISGFKVRGDWGDVVEHGERIALALREVGVDSDAYYEFDEWRPKTHERIDEDVSEKTAAQASVDEGEGERAGKSPGDDLQTAGEKLTESYEKVEENDTESARESWGESIGHVARAADSAGRKAIRKVEDAVYRNVMTQVAPYYFDNDLVSANIQEVARAEDGETFVFEVNVNDDELKSEVSAVLDEYESEIDRWHVETEKRTDEVAAAEGVEPPAEEGGPDSTTT"
    dna "ATGGAAGAGAGCATCTCCGGCTTCAAGGTGCGCGGGGACTGGGGCGACGTCGTCGAACACGGCGAGCGGATCGCCTTGGCGCTCCGGGAGGTGGGCGTCGACAGCGACGCCTACTACGAGTTCGACGAGTGGCGTCCCAAGACCCACGAGCGCATCGACGAGGACGTCTCGGAGAAGACCGCGGCGCAGGCGTCCGTCGACGAGGGAGAGGGCGAGCGCGCGGGAAAATCGCCGGGCGACGACCTCCAGACGGCCGGCGAGAAGCTCACCGAGTCCTACGAGAAGGTCGAGGAGAACGACACCGAGAGCGCCCGCGAAAGCTGGGGCGAGTCGATCGGACACGTCGCCCGGGCGGCCGACTCGGCCGGTCGGAAGGCGATCCGGAAGGTGGAGGACGCCGTCTACCGGAACGTGATGACTCAAGTGGCGCCGTACTACTTCGACAACGATCTCGTCAGCGCCAACATCCAGGAGGTCGCCCGAGCCGAGGACGGCGAGACGTTCGTCTTCGAGGTGAACGTCAACGACGACGAGCTGAAATCGGAGGTGTCGGCGGTCCTCGACGAGTACGAGTCCGAAATCGACCGCTGGCACGTCGAGACCGAGAAGCGGACCGACGAGGTCGCGGCCGCCGAGGGCGTCGAGCCGCCCGCCGAGGAGGGCGGGCCGGACTCGACGACGACGTGA"
    annotation ""
    description "hypothetical protein"
    lengths 687
    lengths 687
    lengths 687
    lengths 687
    lengths 687
    lengths 687
    lengths 687
    lengths 687
    lengths 687
    lengths 687
    lengths 687
    lengths 687
    lengths 687
    lengths 687
    lengths 687
    lengths 687
    lengths 687
    lengths 687
    lengths 687
    lengths 687
    lengths 687
    lengths 687
    lengths 687
    lengths 687
    lengths 687
    lengths 687
    lengths 687
    lengths 687
    lengths 687
    lengths 687
    lengths 687
    lengths 687
    lengths 687
    lengths 687
    lengths 687
    lengths 687
    lengths 687
    lengths 687
    lengths 687
    lengths 687
    lengths 687
    lengths 687
    lengths 687
    lengths 687
    lengths 687
    lengths 687
    lengths 687
    longCentroidID 687
    longCentroidID "0_23_12"
    paralog 0
    mergedDNA 0
    genomeIDs "0;1;2;3;4;5;6;7;8;9;10;11;12;13;14;15;16;17;18;19;20;21;22;23;24;25;26;27;28;29;30;31;32;33;34;35;36;37;38;39;40;41;42;43;44;45;46"
    geneIDs "31_1_43;9_4_41;17_3_118;30_7_42;38_4_122;4_1_1139;36_3_43;24_0_41;44_1_43;18_7_100;25_11_35;13_1_654;23_2_199;35_11_14;39_5_105;15_2_42;37_13_43;19_29_12;8_0_1164;20_18_12;34_1_43;10_5_43;41_5_105;7_7_114;11_5_138;33_5_43;6_0_1139;45_1_747;42_5_42;27_26_17;22_13_41;28_27_16;5_5_42;0_23_12;26_39_12;43_1_747;1_0_42;46_4_42;14_0_1139;2_1_1139;3_4_42;21_0_3032;40_4_42;16_0_43;32_3_43;12_8_65;29_36_16"
    degrees 2
    name "group_2302"
  ]
  node [
    id 1841
    label "14351"
    size 47
    centroid "0_23_13"
    maxLenId 0
    members 0
    members 1
    members 2
    members 3
    members 4
    members 5
    members 6
    members 7
    members 8
    members 9
    members 10
    members 11
    members 12
    members 13
    members 14
    members 15
    members 16
    members 17
    members 18
    members 19
    members 20
    members 21
    members 22
    members 23
    members 24
    members 25
    members 26
    members 27
    members 28
    members 29
    members 30
    members 31
    members 32
    members 33
    members 34
    members 35
    members 36
    members 37
    members 38
    members 39
    members 40
    members 41
    members 42
    members 43
    members 44
    members 45
    members 46
    seqIDs "1_0_41"
    seqIDs "10_5_42"
    seqIDs "13_1_655"
    seqIDs "43_1_748"
    seqIDs "9_4_40"
    seqIDs "17_3_119"
    seqIDs "26_39_13"
    seqIDs "38_4_123"
    seqIDs "45_1_748"
    seqIDs "28_27_15"
    seqIDs "31_1_42"
    seqIDs "27_26_16"
    seqIDs "35_11_15"
    seqIDs "37_13_42"
    seqIDs "36_3_42"
    seqIDs "33_5_42"
    seqIDs "25_11_36"
    seqIDs "16_0_42"
    seqIDs "20_18_13"
    seqIDs "29_36_15"
    seqIDs "42_5_41"
    seqIDs "39_5_106"
    seqIDs "30_7_41"
    seqIDs "3_4_41"
    seqIDs "15_2_41"
    seqIDs "40_4_41"
    seqIDs "5_5_41"
    seqIDs "18_7_101"
    seqIDs "32_3_42"
    seqIDs "2_1_1140"
    seqIDs "22_13_40"
    seqIDs "12_8_66"
    seqIDs "46_4_41"
    seqIDs "41_5_106"
    seqIDs "34_1_42"
    seqIDs "24_0_40"
    seqIDs "6_0_1140"
    seqIDs "11_5_139"
    seqIDs "21_0_3033"
    seqIDs "23_2_200"
    seqIDs "7_7_115"
    seqIDs "44_1_42"
    seqIDs "4_1_1140"
    seqIDs "8_0_1165"
    seqIDs "14_0_1140"
    seqIDs "19_29_13"
    seqIDs "0_23_13"
    hasEnd 0
    protein "MSEVLRVEAGELSVDELIDALNDGQRILVDVEVAGANHEVALRYDGETYHCDTPTNLHRHADESGMRGCIDQMGYAAKE"
    dna "ATGAGCGAGGTACTCCGAGTCGAGGCGGGCGAGCTGTCCGTGGACGAACTCATCGACGCGCTCAACGACGGGCAGCGGATCCTCGTCGACGTCGAGGTCGCGGGCGCCAACCACGAGGTCGCCCTCCGATACGACGGGGAGACGTACCACTGCGACACGCCGACGAACCTCCACCGGCACGCCGACGAGTCAGGGATGCGCGGCTGTATCGACCAGATGGGGTACGCCGCCAAGGAGTGA"
    annotation ""
    description "hypothetical protein"
    lengths 240
    lengths 240
    lengths 240
    lengths 240
    lengths 240
    lengths 240
    lengths 240
    lengths 240
    lengths 240
    lengths 240
    lengths 240
    lengths 240
    lengths 240
    lengths 240
    lengths 240
    lengths 240
    lengths 240
    lengths 240
    lengths 240
    lengths 240
    lengths 240
    lengths 240
    lengths 240
    lengths 240
    lengths 240
    lengths 240
    lengths 240
    lengths 240
    lengths 240
    lengths 240
    lengths 240
    lengths 240
    lengths 240
    lengths 240
    lengths 240
    lengths 240
    lengths 240
    lengths 240
    lengths 240
    lengths 240
    lengths 240
    lengths 240
    lengths 240
    lengths 240
    lengths 240
    lengths 240
    lengths 240
    longCentroidID 240
    longCentroidID "0_23_13"
    paralog 0
    mergedDNA 0
    genomeIDs "0;1;2;3;4;5;6;7;8;9;10;11;12;13;14;15;16;17;18;19;20;21;22;23;24;25;26;27;28;29;30;31;32;33;34;35;36;37;38;39;40;41;42;43;44;45;46"
    geneIDs "1_0_41;10_5_42;13_1_655;43_1_748;9_4_40;17_3_119;26_39_13;38_4_123;45_1_748;28_27_15;31_1_42;27_26_16;35_11_15;37_13_42;36_3_42;33_5_42;25_11_36;16_0_42;20_18_13;29_36_15;42_5_41;39_5_106;30_7_41;3_4_41;15_2_41;40_4_41;5_5_41;18_7_101;32_3_42;2_1_1140;22_13_40;12_8_66;46_4_41;41_5_106;34_1_42;24_0_40;6_0_1140;11_5_139;21_0_3033;23_2_200;7_7_115;44_1_42;4_1_1140;8_0_1165;14_0_1140;19_29_13;0_23_13"
    degrees 2
    name "group_4008"
  ]
  node [
    id 1842
    label "11727"
    size 47
    centroid "0_23_14"
    maxLenId 0
    members 0
    members 1
    members 2
    members 3
    members 4
    members 5
    members 6
    members 7
    members 8
    members 9
    members 10
    members 11
    members 12
    members 13
    members 14
    members 15
    members 16
    members 17
    members 18
    members 19
    members 20
    members 21
    members 22
    members 23
    members 24
    members 25
    members 26
    members 27
    members 28
    members 29
    members 30
    members 31
    members 32
    members 33
    members 34
    members 35
    members 36
    members 37
    members 38
    members 39
    members 40
    members 41
    members 42
    members 43
    members 44
    members 45
    members 46
    seqIDs "16_0_41"
    seqIDs "26_39_14"
    seqIDs "40_4_40"
    seqIDs "41_5_107"
    seqIDs "5_5_40"
    seqIDs "1_0_40"
    seqIDs "18_7_102"
    seqIDs "2_1_1141"
    seqIDs "37_13_41"
    seqIDs "12_8_67"
    seqIDs "31_1_41"
    seqIDs "10_5_41"
    seqIDs "45_1_749"
    seqIDs "43_1_749"
    seqIDs "42_5_40"
    seqIDs "20_18_14"
    seqIDs "28_27_14"
    seqIDs "33_5_41"
    seqIDs "14_0_1141"
    seqIDs "36_3_41"
    seqIDs "32_3_41"
    seqIDs "19_29_14"
    seqIDs "7_7_116"
    seqIDs "29_36_14"
    seqIDs "35_11_16"
    seqIDs "44_1_41"
    seqIDs "6_0_1141"
    seqIDs "8_0_1166"
    seqIDs "13_1_656"
    seqIDs "30_7_40"
    seqIDs "4_1_1141"
    seqIDs "38_4_124"
    seqIDs "34_1_41"
    seqIDs "46_4_40"
    seqIDs "3_4_40"
    seqIDs "21_0_3034"
    seqIDs "15_2_40"
    seqIDs "11_5_140"
    seqIDs "39_5_107"
    seqIDs "17_3_120"
    seqIDs "27_26_15"
    seqIDs "0_23_14"
    seqIDs "23_2_201"
    seqIDs "24_0_39"
    seqIDs "22_13_39"
    seqIDs "9_4_39"
    seqIDs "25_11_37"
    hasEnd 0
    protein "MSDPEIEDLVGDGSPSFEHVLSCVFGVRDHESRAYLALLEYPGSTVSELADALDRDRSNVNRSLSTLREKGLVERRRRLLDSGGYVYQYTATPVPEAKRRLHDALDEWVADVHDAIDGFEPDES"
    dna "ATGAGCGACCCCGAAATCGAGGACCTCGTCGGCGACGGCTCTCCCTCCTTCGAACACGTCCTCTCTTGTGTCTTCGGCGTGCGCGACCACGAGAGCCGCGCGTACCTCGCGCTGCTGGAGTACCCGGGCAGCACCGTGTCGGAACTCGCCGACGCGCTCGACCGGGACCGCTCGAACGTGAACCGTTCGCTGTCGACGCTCCGCGAGAAGGGGCTCGTCGAGCGCCGCCGCCGCCTGCTCGACTCCGGCGGCTACGTCTACCAGTACACCGCGACGCCCGTGCCGGAGGCCAAGCGCCGGCTCCACGACGCCCTCGACGAGTGGGTGGCCGACGTCCACGACGCCATCGACGGGTTCGAGCCGGACGAGAGCTGA"
    annotation ""
    description "hypothetical protein"
    lengths 375
    lengths 375
    lengths 375
    lengths 375
    lengths 375
    lengths 375
    lengths 375
    lengths 375
    lengths 375
    lengths 375
    lengths 375
    lengths 375
    lengths 375
    lengths 375
    lengths 375
    lengths 375
    lengths 375
    lengths 375
    lengths 375
    lengths 375
    lengths 375
    lengths 375
    lengths 375
    lengths 375
    lengths 375
    lengths 375
    lengths 375
    lengths 375
    lengths 375
    lengths 375
    lengths 375
    lengths 375
    lengths 375
    lengths 375
    lengths 375
    lengths 375
    lengths 375
    lengths 375
    lengths 375
    lengths 375
    lengths 375
    lengths 375
    lengths 375
    lengths 375
    lengths 375
    lengths 375
    lengths 375
    longCentroidID 375
    longCentroidID "0_23_14"
    paralog 0
    mergedDNA 0
    genomeIDs "0;1;2;3;4;5;6;7;8;9;10;11;12;13;14;15;16;17;18;19;20;21;22;23;24;25;26;27;28;29;30;31;32;33;34;35;36;37;38;39;40;41;42;43;44;45;46"
    geneIDs "16_0_41;26_39_14;40_4_40;41_5_107;5_5_40;1_0_40;18_7_102;2_1_1141;37_13_41;12_8_67;31_1_41;10_5_41;45_1_749;43_1_749;42_5_40;20_18_14;28_27_14;33_5_41;14_0_1141;36_3_41;32_3_41;19_29_14;7_7_116;29_36_14;35_11_16;44_1_41;6_0_1141;8_0_1166;13_1_656;30_7_40;4_1_1141;38_4_124;34_1_41;46_4_40;3_4_40;21_0_3034;15_2_40;11_5_140;39_5_107;17_3_120;27_26_15;0_23_14;23_2_201;24_0_39;22_13_39;9_4_39;25_11_37"
    degrees 2
    name "group_3381"
  ]
  node [
    id 1843
    label "851"
    size 47
    centroid "0_23_15"
    maxLenId 0
    members 0
    members 1
    members 2
    members 3
    members 4
    members 5
    members 6
    members 7
    members 8
    members 9
    members 10
    members 11
    members 12
    members 13
    members 14
    members 15
    members 16
    members 17
    members 18
    members 19
    members 20
    members 21
    members 22
    members 23
    members 24
    members 25
    members 26
    members 27
    members 28
    members 29
    members 30
    members 31
    members 32
    members 33
    members 34
    members 35
    members 36
    members 37
    members 38
    members 39
    members 40
    members 41
    members 42
    members 43
    members 44
    members 45
    members 46
    seqIDs "36_3_40"
    seqIDs "31_1_40"
    seqIDs "23_2_202"
    seqIDs "19_29_15"
    seqIDs "5_5_39"
    seqIDs "17_3_121"
    seqIDs "25_11_38"
    seqIDs "40_4_39"
    seqIDs "32_3_40"
    seqIDs "1_0_39"
    seqIDs "12_8_68"
    seqIDs "30_7_39"
    seqIDs "34_1_40"
    seqIDs "28_27_13"
    seqIDs "2_1_1142"
    seqIDs "15_2_39"
    seqIDs "38_4_125"
    seqIDs "11_5_141"
    seqIDs "42_5_39"
    seqIDs "45_1_750"
    seqIDs "9_4_38"
    seqIDs "3_4_39"
    seqIDs "35_11_17"
    seqIDs "44_1_40"
    seqIDs "10_5_40"
    seqIDs "7_7_117"
    seqIDs "14_0_1142"
    seqIDs "41_5_108"
    seqIDs "22_13_38"
    seqIDs "6_0_1142"
    seqIDs "8_0_1167"
    seqIDs "26_39_15"
    seqIDs "27_26_14"
    seqIDs "29_36_13"
    seqIDs "13_1_657"
    seqIDs "24_0_38"
    seqIDs "33_5_40"
    seqIDs "21_0_3035"
    seqIDs "37_13_40"
    seqIDs "16_0_40"
    seqIDs "4_1_1142"
    seqIDs "39_5_108"
    seqIDs "18_7_103"
    seqIDs "46_4_39"
    seqIDs "43_1_750"
    seqIDs "0_23_15"
    seqIDs "20_18_15"
    hasEnd 0
    protein "MEPITAADYHDIAVPSDPRISPGGDRVAFVRRQPNDDDSYETTVYLVDAAGEGEPRRLTLAEGADAEPRWSPSGDRIAFTSTRGAADDRQQLWVLPLDGGEARRVTDVVGGVSSIAWSPDGERIAFVQSVTADDHETDRDLAVPDDYEPEDHPDPRVIDRTVYRAAERHFDGRRPGVYVVDADATVGGVTDPDPAESGAVDRVTDREADFAAPSWGDADTLYYTEAVGDDPDDSVEIAIHAHDLDAGEAERAHTTTGWGADLAATADGRVAFTHAEPKQVSMQPTDLRVLDVESGSVTDLTGGVDRGLGRGTTPQWGPADETLYFATPDEGKTALWRVPADGSETPERLLRPGTVSGATVGGDADAGPESVTVAFAASEWDHPGDAFAYDAAADETTRLTDLNADYLDERAVGEPEELRFESDGVEIQGWLLTPPVEAGDAESADADGQYPLAVEIHGGPHAMWSTAGTMWHEFQTLAARGYAVFWSNPRGSTGYGEAFTQAIERDWGAITLRDVMAGVETVADRPQIDDSNAFVTGGSFGGFMTAWAVGQTDYFRAAVSQRGVYDLTGFYGSTDAAYKLVEGDFDTVPSAEPEWLWEQSPTGHADAVDTPTLLIHSEDDTRTPICTAELYHRLLRKNGVDTRFVRYPHEGHELSRSGEPAHVVDRIERIARWFDGYSEHHDAERALNRPEDDGLSAGEEPEDSAESET"
    dna "ATGGAGCCGATCACCGCGGCCGACTACCACGACATCGCGGTCCCGTCCGACCCCCGGATCTCGCCGGGCGGCGACCGCGTCGCCTTCGTGCGCCGACAGCCGAACGACGACGACAGCTACGAGACGACGGTGTACCTCGTCGACGCAGCGGGCGAGGGCGAGCCGCGCCGCCTCACCCTCGCCGAGGGCGCCGACGCCGAGCCGCGCTGGAGTCCCTCGGGGGACCGCATCGCGTTCACCTCCACCCGCGGCGCGGCCGACGACCGCCAGCAGCTGTGGGTCCTCCCGCTCGACGGCGGCGAGGCCCGTCGCGTCACCGACGTGGTCGGCGGCGTCTCGTCGATCGCGTGGTCGCCCGACGGCGAGCGGATCGCCTTCGTCCAGTCCGTGACCGCCGACGACCACGAGACCGACCGCGACCTCGCGGTGCCGGACGACTACGAGCCCGAGGACCACCCCGACCCGCGCGTCATCGACCGGACCGTCTACCGCGCCGCCGAGCGTCACTTCGACGGCCGACGCCCCGGCGTGTACGTCGTCGACGCCGACGCGACGGTCGGCGGCGTCACCGACCCCGACCCGGCCGAGTCCGGCGCGGTCGACCGAGTCACGGACCGGGAGGCTGACTTCGCCGCGCCGTCGTGGGGCGACGCCGACACGCTGTACTACACCGAGGCGGTCGGCGACGACCCCGACGACTCCGTCGAGATCGCGATCCACGCCCACGACCTCGACGCGGGCGAGGCCGAGCGCGCCCACACCACGACCGGGTGGGGCGCCGACCTCGCGGCGACCGCGGACGGCCGCGTCGCGTTCACGCATGCGGAGCCGAAGCAGGTGTCGATGCAGCCGACGGACCTCCGCGTCCTCGACGTCGAGTCGGGCTCGGTCACCGACCTCACCGGCGGTGTCGACCGGGGCCTCGGCCGCGGGACGACCCCGCAGTGGGGGCCGGCCGACGAGACGCTGTACTTCGCGACGCCCGACGAGGGGAAGACGGCGCTGTGGCGGGTCCCCGCAGACGGGAGCGAGACGCCCGAGCGCCTGCTCCGGCCGGGGACCGTCTCGGGCGCGACCGTCGGGGGCGACGCCGACGCGGGTCCCGAGTCGGTCACCGTCGCGTTCGCCGCCAGCGAGTGGGACCACCCGGGCGACGCGTTCGCCTACGACGCCGCGGCCGACGAGACGACCCGCCTGACCGACCTGAACGCCGACTACCTCGACGAGCGCGCGGTCGGCGAGCCCGAGGAGCTTCGCTTCGAGTCCGACGGCGTCGAGATCCAGGGGTGGTTGCTGACCCCACCGGTCGAGGCCGGTGACGCCGAGTCCGCCGACGCGGACGGTCAGTACCCGCTCGCGGTCGAGATCCACGGCGGCCCGCACGCGATGTGGTCGACCGCCGGAACGATGTGGCACGAGTTCCAGACGCTCGCGGCCCGCGGCTACGCCGTCTTCTGGTCGAACCCCCGCGGCTCGACCGGCTACGGCGAGGCGTTCACGCAAGCAATCGAGCGCGACTGGGGCGCGATCACGCTCCGCGACGTGATGGCGGGCGTCGAGACGGTCGCCGACCGCCCCCAGATCGACGACTCGAACGCGTTCGTCACCGGCGGCTCCTTCGGCGGGTTCATGACCGCGTGGGCGGTCGGGCAGACGGACTACTTCCGCGCGGCCGTCTCCCAGCGTGGCGTCTACGACCTCACCGGCTTTTACGGGTCGACCGACGCGGCGTACAAGCTCGTCGAGGGCGACTTCGACACGGTGCCCTCGGCGGAGCCGGAGTGGCTCTGGGAGCAGTCGCCGACGGGCCACGCCGACGCGGTCGACACCCCGACCCTGCTGATTCACTCCGAGGACGACACCCGGACGCCGATCTGTACGGCGGAGCTGTACCACCGACTCTTACGGAAGAACGGCGTCGACACCCGATTCGTCAGGTACCCCCACGAGGGCCACGAGCTCTCGCGGTCCGGCGAGCCCGCGCACGTCGTCGACCGCATCGAGCGGATCGCCCGCTGGTTCGACGGCTACTCCGAGCACCACGACGCCGAGCGCGCGCTCAACCGCCCTGAGGACGACGGGCTGAGCGCCGGAGAAGAGCCGGAGGACTCGGCGGAGTCCGAGACGTAG"
    annotation "dpp5_2"
    description "Dipeptidyl-peptidase 5"
    lengths 2130
    lengths 2130
    lengths 2130
    lengths 2130
    lengths 2130
    lengths 2130
    lengths 2130
    lengths 2130
    lengths 2130
    lengths 2130
    lengths 2130
    lengths 2130
    lengths 2130
    lengths 2130
    lengths 2130
    lengths 2130
    lengths 2130
    lengths 2130
    lengths 2130
    lengths 2130
    lengths 2130
    lengths 2130
    lengths 2130
    lengths 2130
    lengths 2130
    lengths 2130
    lengths 2130
    lengths 2130
    lengths 2130
    lengths 2130
    lengths 2130
    lengths 2130
    lengths 2130
    lengths 2130
    lengths 2130
    lengths 2130
    lengths 2130
    lengths 2130
    lengths 2130
    lengths 2130
    lengths 2130
    lengths 2130
    lengths 2130
    lengths 2130
    lengths 2130
    lengths 2130
    lengths 2130
    longCentroidID 2130
    longCentroidID "0_23_15"
    paralog 0
    mergedDNA 0
    genomeIDs "0;1;2;3;4;5;6;7;8;9;10;11;12;13;14;15;16;17;18;19;20;21;22;23;24;25;26;27;28;29;30;31;32;33;34;35;36;37;38;39;40;41;42;43;44;45;46"
    geneIDs "36_3_40;31_1_40;23_2_202;19_29_15;5_5_39;17_3_121;25_11_38;40_4_39;32_3_40;1_0_39;12_8_68;30_7_39;34_1_40;28_27_13;2_1_1142;15_2_39;38_4_125;11_5_141;42_5_39;45_1_750;9_4_38;3_4_39;35_11_17;44_1_40;10_5_40;7_7_117;14_0_1142;41_5_108;22_13_38;6_0_1142;8_0_1167;26_39_15;27_26_14;29_36_13;13_1_657;24_0_38;33_5_40;21_0_3035;37_13_40;16_0_40;4_1_1142;39_5_108;18_7_103;46_4_39;43_1_750;0_23_15;20_18_15"
    degrees 2
    name "dpp5_2"
  ]
  node [
    id 1844
    label "8764"
    size 47
    centroid "0_23_16"
    maxLenId 0
    members 0
    members 1
    members 2
    members 3
    members 4
    members 5
    members 6
    members 7
    members 8
    members 9
    members 10
    members 11
    members 12
    members 13
    members 14
    members 15
    members 16
    members 17
    members 18
    members 19
    members 20
    members 21
    members 22
    members 23
    members 24
    members 25
    members 26
    members 27
    members 28
    members 29
    members 30
    members 31
    members 32
    members 33
    members 34
    members 35
    members 36
    members 37
    members 38
    members 39
    members 40
    members 41
    members 42
    members 43
    members 44
    members 45
    members 46
    seqIDs "38_4_126"
    seqIDs "7_7_118"
    seqIDs "21_0_3036"
    seqIDs "25_11_39"
    seqIDs "14_0_1143"
    seqIDs "43_1_751"
    seqIDs "15_2_38"
    seqIDs "46_4_38"
    seqIDs "0_23_16"
    seqIDs "10_5_39"
    seqIDs "13_1_658"
    seqIDs "18_7_104"
    seqIDs "19_29_16"
    seqIDs "6_0_1143"
    seqIDs "34_1_39"
    seqIDs "27_26_13"
    seqIDs "31_1_39"
    seqIDs "4_1_1143"
    seqIDs "2_1_1143"
    seqIDs "9_4_37"
    seqIDs "23_2_203"
    seqIDs "17_3_122"
    seqIDs "44_1_39"
    seqIDs "5_5_38"
    seqIDs "45_1_751"
    seqIDs "12_8_69"
    seqIDs "41_5_109"
    seqIDs "8_0_1168"
    seqIDs "42_5_38"
    seqIDs "36_3_39"
    seqIDs "22_13_37"
    seqIDs "28_27_12"
    seqIDs "37_13_39"
    seqIDs "35_11_18"
    seqIDs "32_3_39"
    seqIDs "24_0_37"
    seqIDs "29_36_12"
    seqIDs "1_0_38"
    seqIDs "16_0_39"
    seqIDs "26_39_16"
    seqIDs "3_4_38"
    seqIDs "30_7_38"
    seqIDs "33_5_39"
    seqIDs "40_4_38"
    seqIDs "39_5_109"
    seqIDs "20_18_16"
    seqIDs "11_5_142"
    hasEnd 0
    protein "MYVGRFVVVAPGIGGYRVSSRSFPNRRVRDRGGTLTVGPTADAPETDNPYVSYNCARAVETPTEEPLAVLGNGSHVDPIAEKLERGYPARDALASALLALDYEKDDYDTPRVAGVVGAESATIGTVRRDALLVEAVEEPTVVATYETDSPEPYDLTATDAEPVATELLGADLEHPVCAAGATVDADGVSLAFDNGGD"
    dna "ATGTACGTCGGACGGTTCGTCGTCGTCGCGCCCGGCATCGGCGGCTACCGCGTCTCTTCGCGCTCGTTCCCGAACCGCCGCGTCCGCGACCGCGGCGGGACGCTCACCGTCGGCCCGACCGCGGACGCGCCGGAGACCGACAACCCCTACGTCTCGTACAACTGCGCTCGCGCGGTCGAGACCCCGACCGAGGAGCCGCTGGCGGTCCTCGGCAACGGCTCGCACGTCGACCCGATCGCGGAGAAACTGGAGCGCGGGTACCCCGCGCGCGACGCGCTCGCCTCCGCGCTGCTCGCGCTCGACTACGAGAAGGACGACTACGACACGCCTCGCGTCGCCGGCGTGGTCGGCGCTGAGTCGGCGACGATCGGAACCGTCCGCCGCGACGCGCTCCTCGTCGAGGCCGTCGAGGAGCCGACCGTCGTCGCGACCTACGAGACGGACTCTCCCGAGCCGTACGACCTGACCGCGACCGACGCCGAGCCCGTCGCGACCGAACTGCTCGGCGCCGACCTCGAACACCCGGTCTGCGCCGCGGGCGCGACCGTCGACGCAGACGGCGTCTCGCTCGCGTTCGACAACGGCGGCGACTGA"
    annotation ""
    description "hypothetical protein"
    lengths 594
    lengths 594
    lengths 594
    lengths 594
    lengths 594
    lengths 594
    lengths 594
    lengths 594
    lengths 594
    lengths 594
    lengths 594
    lengths 594
    lengths 594
    lengths 594
    lengths 594
    lengths 594
    lengths 594
    lengths 594
    lengths 594
    lengths 594
    lengths 594
    lengths 594
    lengths 594
    lengths 594
    lengths 594
    lengths 594
    lengths 594
    lengths 594
    lengths 594
    lengths 594
    lengths 594
    lengths 594
    lengths 594
    lengths 594
    lengths 594
    lengths 594
    lengths 594
    lengths 594
    lengths 594
    lengths 594
    lengths 594
    lengths 594
    lengths 594
    lengths 594
    lengths 594
    lengths 594
    lengths 594
    longCentroidID 594
    longCentroidID "0_23_16"
    paralog 0
    mergedDNA 0
    genomeIDs "0;1;2;3;4;5;6;7;8;9;10;11;12;13;14;15;16;17;18;19;20;21;22;23;24;25;26;27;28;29;30;31;32;33;34;35;36;37;38;39;40;41;42;43;44;45;46"
    geneIDs "38_4_126;7_7_118;21_0_3036;25_11_39;14_0_1143;43_1_751;15_2_38;46_4_38;0_23_16;10_5_39;13_1_658;18_7_104;19_29_16;6_0_1143;34_1_39;27_26_13;31_1_39;4_1_1143;2_1_1143;9_4_37;23_2_203;17_3_122;44_1_39;5_5_38;45_1_751;12_8_69;41_5_109;8_0_1168;42_5_38;36_3_39;22_13_37;28_27_12;37_13_39;35_11_18;32_3_39;24_0_37;29_36_12;1_0_38;16_0_39;26_39_16;3_4_38;30_7_38;33_5_39;40_4_38;39_5_109;20_18_16;11_5_142"
    degrees 2
    name "group_2595"
  ]
  node [
    id 1845
    label "577"
    size 47
    centroid "0_23_18"
    maxLenId 0
    members 0
    members 1
    members 2
    members 3
    members 4
    members 5
    members 6
    members 7
    members 8
    members 9
    members 10
    members 11
    members 12
    members 13
    members 14
    members 15
    members 16
    members 17
    members 18
    members 19
    members 20
    members 21
    members 22
    members 23
    members 24
    members 25
    members 26
    members 27
    members 28
    members 29
    members 30
    members 31
    members 32
    members 33
    members 34
    members 35
    members 36
    members 37
    members 38
    members 39
    members 40
    members 41
    members 42
    members 43
    members 44
    members 45
    members 46
    seqIDs "28_27_10"
    seqIDs "37_13_37"
    seqIDs "20_18_18"
    seqIDs "39_5_111"
    seqIDs "29_36_10"
    seqIDs "11_5_144"
    seqIDs "46_4_36"
    seqIDs "34_1_37"
    seqIDs "43_1_753"
    seqIDs "22_13_35"
    seqIDs "10_5_37"
    seqIDs "2_1_1145"
    seqIDs "36_3_37"
    seqIDs "5_5_36"
    seqIDs "17_3_124"
    seqIDs "41_5_111"
    seqIDs "45_1_753"
    seqIDs "6_0_1145"
    seqIDs "19_29_18"
    seqIDs "31_1_37"
    seqIDs "14_0_1145"
    seqIDs "3_4_36"
    seqIDs "25_11_41"
    seqIDs "32_3_37"
    seqIDs "38_4_128"
    seqIDs "0_23_18"
    seqIDs "30_7_36"
    seqIDs "40_4_36"
    seqIDs "42_5_36"
    seqIDs "13_1_660"
    seqIDs "33_5_37"
    seqIDs "1_0_36"
    seqIDs "4_1_1145"
    seqIDs "7_7_120"
    seqIDs "9_4_35"
    seqIDs "15_2_36"
    seqIDs "21_0_3038"
    seqIDs "23_2_205"
    seqIDs "27_26_11"
    seqIDs "12_8_71"
    seqIDs "44_1_37"
    seqIDs "8_0_1170"
    seqIDs "16_0_37"
    seqIDs "26_39_18"
    seqIDs "24_0_35"
    seqIDs "18_7_106"
    seqIDs "35_11_20"
    hasEnd 0
    protein "MEPSSLSGLPAGVGEALEAEGVAELYPPQEAAVEAGVTDGESLVAAVPTASGKTLIAELAMLSSVERGGKALYIVPLRALASEKKAEFERWEEFDVTVGVSTGNYDSDGEWLASRDIIVATSEKVDSLIRNGAPWIDDLTCVVSDEVHLVDDSHRGPTLEVTLAKLRKVNPGLQTVALSATVGNADVIADWLDAELVESDWRPIELHTGVHFGNAINFDDGSQREVPVERGEDQTARLVADALDTEEDGQGGSSLVFVNSRRNAESSARKLTDVTGPRLTGDERDRLRELAEEIRGVSDTDTSEDLADAVEEGSAFHHAGLASEHRSLVEDAFRDRLIKCVSATPTLAAGVNTPARRVIVRDWRRYDGEFGGMKPLDVLEVHQMCGRAGRPGLDPYGEAVLLANNADTREELFERYVWAEAEPVRSKLAAEPALRTHVLATVASGFAATRDGLLSFLDNTLYATQTDDEGRLAAVTDTVLDYLEVNGFVERDRDGGSEGLAATGIGHTVSRLYLDPMSAAEILDGLRTVADDGSGPVGSADADGEFVAADDPTADADDPGFTTYTRAGEDEPDDPASEGPASAGDAAPAVTPLGLYHLVSRTPDTYELYLKSGDREEYTEVCYEREAELLGDVPSEYEDVRFEDWLAALKTGRLLEDWANEVDEDRIAERYGVGPGDIRGKVDTAEWLLRAAETLARDVEGIDGDTVVQVREARKRLEYGVREELLDLAGVRNVGRKRARRLYEAGIESRADLREADKAVVLGALRGRERTAERILENAGREDPSLDGVDPDSSASAAATAGADADGDGDGQASLGDFG"
    dna "ATGGAACCGAGTTCGCTCTCCGGGCTCCCCGCGGGCGTCGGCGAGGCGCTCGAAGCGGAGGGCGTCGCGGAGCTGTATCCGCCGCAGGAAGCGGCGGTCGAGGCGGGCGTCACCGACGGCGAGAGCCTCGTCGCGGCGGTCCCGACCGCGTCCGGCAAGACGCTGATCGCCGAGCTGGCGATGCTCTCCTCCGTCGAGCGCGGCGGCAAGGCGCTGTACATCGTCCCGCTGCGCGCGCTCGCCAGCGAGAAGAAGGCCGAGTTCGAGCGCTGGGAAGAGTTCGATGTGACGGTCGGCGTCTCCACCGGCAACTACGACTCCGACGGCGAGTGGCTCGCCAGCCGCGACATCATCGTCGCCACCTCGGAGAAGGTCGACTCGCTCATCCGCAACGGCGCGCCGTGGATCGACGACCTCACCTGCGTCGTCAGCGACGAGGTCCACCTCGTCGACGACTCCCACCGCGGCCCCACCCTCGAAGTGACCCTCGCGAAGCTCCGCAAGGTGAACCCCGGCCTCCAGACGGTCGCGCTCTCGGCGACCGTCGGCAACGCCGACGTCATCGCGGACTGGCTCGACGCCGAACTCGTCGAGTCCGACTGGCGACCGATCGAGCTCCACACCGGCGTCCACTTCGGCAACGCGATCAACTTCGACGACGGGAGCCAGCGCGAGGTCCCAGTCGAGCGCGGCGAGGACCAGACCGCGAGGCTCGTCGCCGACGCCCTGGACACCGAGGAGGACGGCCAGGGCGGCTCCTCGCTCGTCTTCGTCAATTCGCGGCGCAACGCCGAGTCGTCGGCCCGCAAGCTCACCGACGTGACGGGGCCGCGGCTCACCGGCGACGAGCGCGACCGCCTCCGCGAGCTGGCCGAGGAGATCCGCGGCGTCTCCGACACCGACACCTCCGAGGACCTCGCCGACGCGGTCGAGGAGGGGTCGGCGTTCCACCACGCCGGCCTCGCGAGCGAGCACCGCAGCCTCGTCGAGGACGCCTTCCGCGACCGCCTCATCAAGTGCGTCTCCGCGACGCCGACGCTCGCGGCCGGCGTCAACACGCCCGCGCGCCGCGTGATAGTCCGCGACTGGCGGCGTTACGACGGCGAGTTCGGCGGGATGAAACCGCTCGACGTGCTCGAGGTCCACCAGATGTGCGGCCGCGCGGGCCGCCCCGGCCTCGACCCCTACGGCGAGGCGGTGCTGCTCGCGAACAACGCCGACACCCGCGAGGAGCTGTTCGAGCGGTACGTCTGGGCCGAGGCCGAACCCGTCCGCTCGAAGCTCGCCGCCGAGCCCGCCCTCCGCACCCACGTCCTCGCGACGGTCGCGTCCGGCTTCGCCGCCACCCGCGACGGGCTCCTCTCGTTCCTCGACAACACGCTCTACGCCACGCAGACCGACGACGAGGGGCGGCTCGCGGCGGTCACCGACACCGTCCTCGACTACCTCGAAGTCAACGGCTTCGTCGAGCGCGACCGCGACGGCGGGAGCGAGGGCCTCGCCGCGACCGGGATCGGTCACACCGTCTCGCGGCTCTACCTCGACCCGATGAGCGCGGCCGAGATACTCGACGGGCTTCGGACCGTCGCGGACGACGGGTCCGGGCCTGTCGGATCCGCGGACGCGGACGGCGAGTTCGTCGCGGCCGACGACCCGACCGCCGACGCCGACGACCCCGGGTTCACCACGTACACTCGCGCCGGCGAGGACGAACCGGACGACCCCGCCTCAGAGGGGCCGGCGTCGGCCGGCGACGCCGCCCCGGCGGTCACGCCGCTCGGACTCTACCACCTCGTCAGCCGGACGCCCGACACCTACGAGCTGTACCTCAAGTCGGGCGACCGCGAGGAGTACACCGAGGTCTGCTACGAGCGCGAGGCGGAGCTCCTCGGCGACGTGCCCTCCGAGTACGAGGACGTGCGCTTCGAGGACTGGCTCGCCGCGCTGAAGACGGGGCGCCTGCTCGAAGACTGGGCTAACGAGGTGGACGAGGACCGGATCGCGGAGCGGTACGGCGTCGGCCCCGGCGACATCCGCGGGAAGGTCGACACCGCCGAGTGGCTCCTCCGGGCGGCCGAGACGCTCGCGCGCGACGTGGAGGGGATCGACGGCGACACCGTCGTCCAGGTGCGCGAGGCCCGCAAGCGGCTGGAGTACGGGGTCCGGGAGGAACTCCTCGACCTCGCGGGCGTCCGCAACGTCGGTCGGAAGCGCGCCCGCCGCCTCTACGAGGCAGGCATCGAGAGCCGCGCCGACCTCCGCGAGGCGGACAAGGCGGTCGTCCTCGGCGCGCTGCGGGGCCGCGAGCGAACCGCCGAGCGCATCCTGGAGAACGCCGGCCGCGAGGACCCCTCGCTCGACGGCGTCGACCCCGACAGCTCGGCCTCCGCGGCGGCGACCGCGGGCGCGGACGCCGACGGCGACGGCGACGGACAGGCCAGCCTGGGTGATTTCGGATGA"
    annotation ""
    description "hypothetical protein"
    lengths 2460
    lengths 2460
    lengths 2460
    lengths 2460
    lengths 2460
    lengths 2460
    lengths 2460
    lengths 2460
    lengths 2460
    lengths 2460
    lengths 2460
    lengths 2460
    lengths 2460
    lengths 2460
    lengths 2460
    lengths 2460
    lengths 2460
    lengths 2460
    lengths 2460
    lengths 2460
    lengths 2460
    lengths 2460
    lengths 2460
    lengths 2460
    lengths 2460
    lengths 2460
    lengths 2460
    lengths 2460
    lengths 2460
    lengths 2460
    lengths 2460
    lengths 2460
    lengths 2460
    lengths 2460
    lengths 2460
    lengths 2460
    lengths 2460
    lengths 2460
    lengths 2460
    lengths 2460
    lengths 2460
    lengths 2460
    lengths 2460
    lengths 2460
    lengths 2460
    lengths 2460
    lengths 2460
    longCentroidID 2460
    longCentroidID "0_23_18"
    paralog 0
    mergedDNA 0
    genomeIDs "0;1;2;3;4;5;6;7;8;9;10;11;12;13;14;15;16;17;18;19;20;21;22;23;24;25;26;27;28;29;30;31;32;33;34;35;36;37;38;39;40;41;42;43;44;45;46"
    geneIDs "28_27_10;37_13_37;20_18_18;39_5_111;29_36_10;11_5_144;46_4_36;34_1_37;43_1_753;22_13_35;10_5_37;2_1_1145;36_3_37;5_5_36;17_3_124;41_5_111;45_1_753;6_0_1145;19_29_18;31_1_37;14_0_1145;3_4_36;25_11_41;32_3_37;38_4_128;0_23_18;30_7_36;40_4_36;42_5_36;13_1_660;33_5_37;1_0_36;4_1_1145;7_7_120;9_4_35;15_2_36;21_0_3038;23_2_205;27_26_11;12_8_71;44_1_37;8_0_1170;16_0_37;26_39_18;24_0_35;18_7_106;35_11_20"
    degrees 3
    name "group_153"
  ]
  node [
    id 1846
    label "7902"
    size 47
    centroid "0_23_20"
    maxLenId 0
    members 0
    members 1
    members 2
    members 3
    members 4
    members 5
    members 6
    members 7
    members 8
    members 9
    members 10
    members 11
    members 12
    members 13
    members 14
    members 15
    members 16
    members 17
    members 18
    members 19
    members 20
    members 21
    members 22
    members 23
    members 24
    members 25
    members 26
    members 27
    members 28
    members 29
    members 30
    members 31
    members 32
    members 33
    members 34
    members 35
    members 36
    members 37
    members 38
    members 39
    members 40
    members 41
    members 42
    members 43
    members 44
    members 45
    members 46
    seqIDs "29_36_8"
    seqIDs "46_4_34"
    seqIDs "33_5_35"
    seqIDs "9_4_34"
    seqIDs "34_1_35"
    seqIDs "7_7_122"
    seqIDs "4_1_1147"
    seqIDs "12_8_73"
    seqIDs "41_5_113"
    seqIDs "1_0_34"
    seqIDs "43_1_755"
    seqIDs "30_7_35"
    seqIDs "3_4_34"
    seqIDs "17_3_125"
    seqIDs "38_4_130"
    seqIDs "22_13_34"
    seqIDs "11_5_146"
    seqIDs "16_0_35"
    seqIDs "6_0_1147"
    seqIDs "24_0_34"
    seqIDs "13_1_661"
    seqIDs "45_1_755"
    seqIDs "37_13_35"
    seqIDs "40_4_34"
    seqIDs "8_0_1172"
    seqIDs "44_1_35"
    seqIDs "0_23_20"
    seqIDs "25_11_43"
    seqIDs "26_39_20"
    seqIDs "18_7_108"
    seqIDs "39_5_113"
    seqIDs "31_1_35"
    seqIDs "32_3_35"
    seqIDs "10_5_35"
    seqIDs "35_11_22"
    seqIDs "19_29_20"
    seqIDs "14_0_1147"
    seqIDs "36_3_35"
    seqIDs "23_2_207"
    seqIDs "15_2_34"
    seqIDs "27_26_9"
    seqIDs "21_0_3040"
    seqIDs "5_5_34"
    seqIDs "28_27_8"
    seqIDs "42_5_34"
    seqIDs "20_18_20"
    seqIDs "2_1_1147"
    hasEnd 0
    protein "MSVREEFDEWAASGKDRGMEDRHWHTAKHVLARMPAEAGDAVLDLGTGSGYALRALRERGIDRGYGLDGAPEMASNAREYTDDDAVGFLVGDFDELPFADDSFDHVFSMEAFYYAADPVHTLEEVRRVLKPGGTFYCAVNYFAESETTHAWQENIAVEMTLWSREEYREAFREAGLYVAEQDAIPDRETEIPDASEFPTEGYETREAMVDRYRTWGTLLTVGVAP"
    dna "ATGAGCGTCCGCGAGGAGTTCGACGAGTGGGCGGCGAGCGGGAAGGACCGCGGGATGGAGGACCGCCACTGGCACACCGCGAAACACGTGTTGGCCCGCATGCCGGCCGAGGCGGGCGACGCCGTCCTCGATCTGGGGACCGGCTCCGGCTACGCGCTCCGCGCGCTCCGCGAGCGGGGGATCGACCGCGGCTACGGCCTCGACGGCGCCCCGGAGATGGCCAGCAACGCCCGCGAGTACACCGACGACGACGCGGTCGGCTTCCTCGTCGGCGACTTCGACGAACTCCCCTTCGCCGACGACTCCTTCGACCACGTCTTCTCGATGGAGGCGTTCTACTACGCGGCCGACCCGGTCCACACCCTCGAAGAGGTCCGCCGCGTGCTGAAGCCGGGCGGTACCTTCTACTGCGCGGTGAACTACTTCGCGGAGAGCGAGACGACCCACGCGTGGCAGGAGAACATCGCCGTCGAGATGACGCTGTGGAGCCGCGAGGAGTACCGCGAAGCGTTCCGCGAGGCCGGCCTGTACGTCGCCGAGCAGGACGCGATCCCGGACCGCGAGACCGAGATTCCCGACGCCTCCGAGTTCCCGACCGAGGGGTACGAGACGCGCGAGGCGATGGTGGACCGCTACCGGACGTGGGGGACGCTGCTGACGGTCGGCGTGGCTCCCTGA"
    annotation ""
    description "hypothetical protein"
    lengths 678
    lengths 678
    lengths 678
    lengths 678
    lengths 678
    lengths 678
    lengths 678
    lengths 678
    lengths 678
    lengths 678
    lengths 678
    lengths 678
    lengths 678
    lengths 678
    lengths 678
    lengths 678
    lengths 678
    lengths 678
    lengths 678
    lengths 678
    lengths 678
    lengths 678
    lengths 678
    lengths 678
    lengths 678
    lengths 678
    lengths 678
    lengths 678
    lengths 678
    lengths 678
    lengths 678
    lengths 678
    lengths 678
    lengths 678
    lengths 678
    lengths 678
    lengths 678
    lengths 678
    lengths 678
    lengths 678
    lengths 678
    lengths 678
    lengths 678
    lengths 678
    lengths 678
    lengths 678
    lengths 678
    longCentroidID 678
    longCentroidID "0_23_20"
    paralog 0
    mergedDNA 0
    genomeIDs "0;1;2;3;4;5;6;7;8;9;10;11;12;13;14;15;16;17;18;19;20;21;22;23;24;25;26;27;28;29;30;31;32;33;34;35;36;37;38;39;40;41;42;43;44;45;46"
    geneIDs "29_36_8;46_4_34;33_5_35;9_4_34;34_1_35;7_7_122;4_1_1147;12_8_73;41_5_113;1_0_34;43_1_755;30_7_35;3_4_34;17_3_125;38_4_130;22_13_34;11_5_146;16_0_35;6_0_1147;24_0_34;13_1_661;45_1_755;37_13_35;40_4_34;8_0_1172;44_1_35;0_23_20;25_11_43;26_39_20;18_7_108;39_5_113;31_1_35;32_3_35;10_5_35;35_11_22;19_29_20;14_0_1147;36_3_35;23_2_207;15_2_34;27_26_9;21_0_3040;5_5_34;28_27_8;42_5_34;20_18_20;2_1_1147"
    degrees 3
    name "group_2332"
  ]
  node [
    id 1847
    label "10570"
    size 47
    centroid "0_23_21"
    maxLenId 0
    members 0
    members 1
    members 2
    members 3
    members 4
    members 5
    members 6
    members 7
    members 8
    members 9
    members 10
    members 11
    members 12
    members 13
    members 14
    members 15
    members 16
    members 17
    members 18
    members 19
    members 20
    members 21
    members 22
    members 23
    members 24
    members 25
    members 26
    members 27
    members 28
    members 29
    members 30
    members 31
    members 32
    members 33
    members 34
    members 35
    members 36
    members 37
    members 38
    members 39
    members 40
    members 41
    members 42
    members 43
    members 44
    members 45
    members 46
    seqIDs "42_5_33"
    seqIDs "31_1_34"
    seqIDs "15_2_33"
    seqIDs "30_7_34"
    seqIDs "33_5_34"
    seqIDs "18_7_109"
    seqIDs "45_1_756"
    seqIDs "40_4_33"
    seqIDs "32_3_34"
    seqIDs "8_0_1173"
    seqIDs "29_36_7"
    seqIDs "3_4_33"
    seqIDs "35_11_23"
    seqIDs "14_0_1148"
    seqIDs "16_0_34"
    seqIDs "38_4_131"
    seqIDs "19_29_21"
    seqIDs "13_1_662"
    seqIDs "22_13_33"
    seqIDs "0_23_21"
    seqIDs "6_0_1148"
    seqIDs "2_1_1148"
    seqIDs "11_5_147"
    seqIDs "43_1_756"
    seqIDs "36_3_34"
    seqIDs "26_39_21"
    seqIDs "39_5_114"
    seqIDs "1_0_33"
    seqIDs "20_18_21"
    seqIDs "23_2_208"
    seqIDs "10_5_34"
    seqIDs "21_0_3041"
    seqIDs "27_26_8"
    seqIDs "41_5_114"
    seqIDs "5_5_33"
    seqIDs "7_7_123"
    seqIDs "25_11_44"
    seqIDs "28_27_7"
    seqIDs "34_1_34"
    seqIDs "17_3_126"
    seqIDs "24_0_33"
    seqIDs "4_1_1148"
    seqIDs "37_13_34"
    seqIDs "12_8_74"
    seqIDs "44_1_34"
    seqIDs "9_4_33"
    seqIDs "46_4_33"
    hasEnd 0
    protein "MKRPRALRRPNFRVADIAQQSVGGFLLAGPFVVTAEVWELAAGMNWVQAGVTAALVGLIGYAALYRADTGRDVDEEPDFVGIPTRFVSLMTVAFGSVLLLALIFDAPQTFLVEGGIGDGAVVATTAKAVAVGAMFSVVGAATADSVF"
    dna "ATGAAGCGACCGCGAGCGCTCCGCCGACCGAACTTCCGGGTGGCCGACATCGCCCAGCAGTCGGTCGGCGGCTTCCTGCTCGCGGGGCCGTTCGTCGTCACCGCGGAGGTCTGGGAGCTCGCCGCGGGGATGAACTGGGTCCAAGCCGGTGTGACCGCCGCGCTCGTCGGACTGATCGGGTACGCCGCGCTGTACCGGGCCGACACCGGACGCGACGTCGACGAGGAGCCGGACTTCGTCGGGATCCCGACCCGCTTCGTCTCGCTGATGACGGTGGCGTTCGGGTCCGTGCTCCTGCTCGCGCTGATCTTCGACGCCCCGCAGACGTTCCTCGTCGAGGGTGGGATCGGCGACGGCGCGGTGGTGGCGACGACGGCGAAGGCCGTCGCCGTCGGCGCGATGTTCAGCGTCGTCGGCGCGGCGACCGCCGACAGCGTGTTCTGA"
    annotation ""
    description "hypothetical protein"
    lengths 444
    lengths 444
    lengths 444
    lengths 444
    lengths 444
    lengths 444
    lengths 444
    lengths 444
    lengths 444
    lengths 444
    lengths 444
    lengths 444
    lengths 444
    lengths 444
    lengths 444
    lengths 444
    lengths 444
    lengths 444
    lengths 444
    lengths 444
    lengths 444
    lengths 444
    lengths 444
    lengths 444
    lengths 444
    lengths 444
    lengths 444
    lengths 444
    lengths 444
    lengths 444
    lengths 444
    lengths 444
    lengths 444
    lengths 444
    lengths 444
    lengths 444
    lengths 444
    lengths 444
    lengths 444
    lengths 444
    lengths 444
    lengths 444
    lengths 444
    lengths 444
    lengths 444
    lengths 444
    lengths 444
    longCentroidID 444
    longCentroidID "0_23_21"
    paralog 0
    mergedDNA 0
    genomeIDs "0;1;2;3;4;5;6;7;8;9;10;11;12;13;14;15;16;17;18;19;20;21;22;23;24;25;26;27;28;29;30;31;32;33;34;35;36;37;38;39;40;41;42;43;44;45;46"
    geneIDs "42_5_33;31_1_34;15_2_33;30_7_34;33_5_34;18_7_109;45_1_756;40_4_33;32_3_34;8_0_1173;29_36_7;3_4_33;35_11_23;14_0_1148;16_0_34;38_4_131;19_29_21;13_1_662;22_13_33;0_23_21;6_0_1148;2_1_1148;11_5_147;43_1_756;36_3_34;26_39_21;39_5_114;1_0_33;20_18_21;23_2_208;10_5_34;21_0_3041;27_26_8;41_5_114;5_5_33;7_7_123;25_11_44;28_27_7;34_1_34;17_3_126;24_0_33;4_1_1148;37_13_34;12_8_74;44_1_34;9_4_33;46_4_33"
    degrees 2
    name "group_3101"
  ]
  node [
    id 1848
    label "8922"
    size 47
    centroid "0_23_22"
    maxLenId 0
    members 0
    members 1
    members 2
    members 3
    members 4
    members 5
    members 6
    members 7
    members 8
    members 9
    members 10
    members 11
    members 12
    members 13
    members 14
    members 15
    members 16
    members 17
    members 18
    members 19
    members 20
    members 21
    members 22
    members 23
    members 24
    members 25
    members 26
    members 27
    members 28
    members 29
    members 30
    members 31
    members 32
    members 33
    members 34
    members 35
    members 36
    members 37
    members 38
    members 39
    members 40
    members 41
    members 42
    members 43
    members 44
    members 45
    members 46
    seqIDs "40_4_32"
    seqIDs "35_11_24"
    seqIDs "38_4_132"
    seqIDs "46_4_32"
    seqIDs "13_1_663"
    seqIDs "11_5_148"
    seqIDs "27_26_7"
    seqIDs "15_2_32"
    seqIDs "37_13_33"
    seqIDs "4_1_1149"
    seqIDs "25_11_45"
    seqIDs "23_2_209"
    seqIDs "31_1_33"
    seqIDs "32_3_33"
    seqIDs "2_1_1149"
    seqIDs "26_39_22"
    seqIDs "10_5_33"
    seqIDs "19_29_22"
    seqIDs "14_0_1149"
    seqIDs "6_0_1149"
    seqIDs "39_5_115"
    seqIDs "5_5_32"
    seqIDs "42_5_32"
    seqIDs "1_0_32"
    seqIDs "29_36_6"
    seqIDs "7_7_124"
    seqIDs "45_1_757"
    seqIDs "17_3_127"
    seqIDs "36_3_33"
    seqIDs "43_1_757"
    seqIDs "24_0_32"
    seqIDs "22_13_32"
    seqIDs "0_23_22"
    seqIDs "34_1_33"
    seqIDs "21_0_3042"
    seqIDs "16_0_33"
    seqIDs "41_5_115"
    seqIDs "3_4_32"
    seqIDs "30_7_33"
    seqIDs "44_1_33"
    seqIDs "12_8_75"
    seqIDs "20_18_22"
    seqIDs "28_27_6"
    seqIDs "9_4_32"
    seqIDs "8_0_1174"
    seqIDs "33_5_33"
    seqIDs "18_7_110"
    hasEnd 0
    protein "VTDPESTAVDEWSVRRIVRTMIPLLAALSVLQLVSGTVLETYEAVLLRYPALLVLVPVQIGTAGNLASITCSRLTTQLYLGTYELSPSNPALRANTGAVFGLAATVFGAVGVAAWAIGLALGGSLALGRVLLISLVSGLCLAVLVVVASVAAVEVSYRVGLNPDDTTIPVVTNLCDIAGVLILFAVVSVVL"
    dna "GTGACCGACCCCGAGTCCACCGCGGTCGACGAGTGGTCGGTCCGACGGATCGTCCGGACGATGATCCCCCTGCTCGCCGCGCTGTCGGTGCTTCAGCTCGTCTCGGGGACGGTACTGGAGACGTACGAGGCGGTACTGCTCAGGTACCCGGCCCTGCTAGTCCTCGTTCCCGTCCAGATCGGGACGGCCGGCAACCTCGCGTCGATCACCTGCTCGCGGCTCACGACCCAGCTGTACCTCGGGACCTACGAGCTCAGCCCGTCGAACCCGGCCCTCCGGGCGAACACGGGCGCGGTGTTCGGGCTCGCGGCGACCGTCTTCGGCGCCGTGGGAGTCGCCGCGTGGGCGATCGGGCTCGCGCTCGGCGGGTCGCTCGCGCTCGGCCGGGTGCTGCTGATCTCGTTGGTCTCCGGGCTGTGCCTCGCGGTCCTCGTCGTCGTCGCCAGCGTCGCCGCCGTCGAGGTGTCCTACCGCGTCGGGCTCAATCCGGACGACACGACGATCCCCGTGGTGACGAACCTCTGTGACATCGCCGGCGTGCTGATCCTCTTCGCGGTCGTCTCGGTCGTGCTGTGA"
    annotation ""
    description "hypothetical protein"
    lengths 576
    lengths 576
    lengths 576
    lengths 576
    lengths 576
    lengths 576
    lengths 576
    lengths 576
    lengths 576
    lengths 576
    lengths 576
    lengths 576
    lengths 576
    lengths 576
    lengths 576
    lengths 576
    lengths 576
    lengths 576
    lengths 576
    lengths 576
    lengths 576
    lengths 576
    lengths 576
    lengths 576
    lengths 576
    lengths 576
    lengths 576
    lengths 576
    lengths 576
    lengths 576
    lengths 576
    lengths 576
    lengths 576
    lengths 576
    lengths 576
    lengths 576
    lengths 576
    lengths 576
    lengths 576
    lengths 576
    lengths 576
    lengths 576
    lengths 576
    lengths 576
    lengths 576
    lengths 576
    lengths 576
    longCentroidID 576
    longCentroidID "0_23_22"
    paralog 0
    mergedDNA 0
    genomeIDs "0;1;2;3;4;5;6;7;8;9;10;11;12;13;14;15;16;17;18;19;20;21;22;23;24;25;26;27;28;29;30;31;32;33;34;35;36;37;38;39;40;41;42;43;44;45;46"
    geneIDs "40_4_32;35_11_24;38_4_132;46_4_32;13_1_663;11_5_148;27_26_7;15_2_32;37_13_33;4_1_1149;25_11_45;23_2_209;31_1_33;32_3_33;2_1_1149;26_39_22;10_5_33;19_29_22;14_0_1149;6_0_1149;39_5_115;5_5_32;42_5_32;1_0_32;29_36_6;7_7_124;45_1_757;17_3_127;36_3_33;43_1_757;24_0_32;22_13_32;0_23_22;34_1_33;21_0_3042;16_0_33;41_5_115;3_4_32;30_7_33;44_1_33;12_8_75;20_18_22;28_27_6;9_4_32;8_0_1174;33_5_33;18_7_110"
    degrees 2
    name "group_2635"
  ]
  node [
    id 1849
    label "8959"
    size 47
    centroid "0_23_23"
    maxLenId 0
    members 0
    members 1
    members 2
    members 3
    members 4
    members 5
    members 6
    members 7
    members 8
    members 9
    members 10
    members 11
    members 12
    members 13
    members 14
    members 15
    members 16
    members 17
    members 18
    members 19
    members 20
    members 21
    members 22
    members 23
    members 24
    members 25
    members 26
    members 27
    members 28
    members 29
    members 30
    members 31
    members 32
    members 33
    members 34
    members 35
    members 36
    members 37
    members 38
    members 39
    members 40
    members 41
    members 42
    members 43
    members 44
    members 45
    members 46
    seqIDs "42_5_31"
    seqIDs "24_0_31"
    seqIDs "29_36_5"
    seqIDs "12_8_76"
    seqIDs "16_0_32"
    seqIDs "7_7_125"
    seqIDs "3_4_31"
    seqIDs "1_0_31"
    seqIDs "18_7_111"
    seqIDs "32_3_32"
    seqIDs "37_13_32"
    seqIDs "31_1_32"
    seqIDs "6_0_1150"
    seqIDs "23_2_210"
    seqIDs "39_5_116"
    seqIDs "45_1_758"
    seqIDs "40_4_31"
    seqIDs "4_1_1150"
    seqIDs "9_4_31"
    seqIDs "22_13_31"
    seqIDs "33_5_32"
    seqIDs "10_5_32"
    seqIDs "13_1_664"
    seqIDs "20_18_23"
    seqIDs "19_29_23"
    seqIDs "30_7_32"
    seqIDs "14_0_1150"
    seqIDs "28_27_5"
    seqIDs "0_23_23"
    seqIDs "15_2_31"
    seqIDs "36_3_32"
    seqIDs "5_5_31"
    seqIDs "17_3_128"
    seqIDs "46_4_31"
    seqIDs "44_1_32"
    seqIDs "21_0_3043"
    seqIDs "26_39_23"
    seqIDs "8_0_1175"
    seqIDs "43_1_758"
    seqIDs "11_5_149"
    seqIDs "27_26_6"
    seqIDs "41_5_116"
    seqIDs "35_11_25"
    seqIDs "2_1_1150"
    seqIDs "38_4_133"
    seqIDs "25_11_46"
    seqIDs "34_1_32"
    hasEnd 0
    protein "MPGHDSARDIYRQAVPVITVSLIAGLFAGTILASDAMRANIAEVPGLLLLLPAFLATRGGVYGSLGARLSTGLHQGIIEPRFQPDRRLTNAVVASFLNGMTVSVFIAVVTYATLVLFGDGGSLFQLVGVMVVAGFLSAVLMITVLIAVIFLGYRRGLDPDNVIGPVVTTLGDVFGVFFLLVGVAAVGALS"
    dna "ATGCCCGGGCACGACTCCGCGCGCGACATCTACCGGCAGGCGGTCCCGGTGATAACCGTCAGCCTGATCGCCGGGCTGTTCGCGGGGACGATACTCGCCTCCGACGCCATGCGCGCGAACATCGCGGAGGTCCCCGGGCTCCTCCTGTTGCTCCCGGCGTTCCTCGCCACCCGCGGGGGAGTGTACGGCTCGCTCGGCGCCCGGCTCTCGACCGGGCTCCACCAGGGGATCATCGAACCGCGGTTTCAACCCGACCGGCGACTCACGAACGCGGTCGTTGCCTCCTTCCTGAACGGAATGACCGTCTCCGTGTTCATCGCGGTCGTCACCTACGCGACGCTCGTCTTGTTCGGTGACGGCGGGAGCCTCTTCCAGCTGGTCGGCGTGATGGTCGTCGCCGGCTTCCTCTCGGCGGTGCTGATGATCACGGTGCTCATCGCGGTCATCTTCCTCGGCTACCGCCGCGGGCTCGACCCAGACAACGTCATCGGACCGGTGGTCACCACGCTCGGCGACGTGTTCGGGGTGTTCTTCCTCTTGGTCGGCGTCGCCGCCGTGGGGGCGCTGTCGTGA"
    annotation ""
    description "hypothetical protein"
    lengths 573
    lengths 573
    lengths 573
    lengths 573
    lengths 573
    lengths 573
    lengths 573
    lengths 573
    lengths 573
    lengths 573
    lengths 573
    lengths 573
    lengths 573
    lengths 573
    lengths 573
    lengths 573
    lengths 573
    lengths 573
    lengths 573
    lengths 573
    lengths 573
    lengths 573
    lengths 573
    lengths 573
    lengths 573
    lengths 573
    lengths 573
    lengths 573
    lengths 573
    lengths 573
    lengths 573
    lengths 573
    lengths 573
    lengths 573
    lengths 573
    lengths 573
    lengths 573
    lengths 573
    lengths 573
    lengths 573
    lengths 573
    lengths 573
    lengths 573
    lengths 573
    lengths 573
    lengths 573
    lengths 573
    longCentroidID 573
    longCentroidID "0_23_23"
    paralog 0
    mergedDNA 0
    genomeIDs "0;1;2;3;4;5;6;7;8;9;10;11;12;13;14;15;16;17;18;19;20;21;22;23;24;25;26;27;28;29;30;31;32;33;34;35;36;37;38;39;40;41;42;43;44;45;46"
    geneIDs "42_5_31;24_0_31;29_36_5;12_8_76;16_0_32;7_7_125;3_4_31;1_0_31;18_7_111;32_3_32;37_13_32;31_1_32;6_0_1150;23_2_210;39_5_116;45_1_758;40_4_31;4_1_1150;9_4_31;22_13_31;33_5_32;10_5_32;13_1_664;20_18_23;19_29_23;30_7_32;14_0_1150;28_27_5;0_23_23;15_2_31;36_3_32;5_5_31;17_3_128;46_4_31;44_1_32;21_0_3043;26_39_23;8_0_1175;43_1_758;11_5_149;27_26_6;41_5_116;35_11_25;2_1_1150;38_4_133;25_11_46;34_1_32"
    degrees 3
    name "group_2645"
  ]
  node [
    id 1850
    label "8901"
    size 47
    centroid "0_23_25"
    maxLenId 0
    members 0
    members 1
    members 2
    members 3
    members 4
    members 5
    members 6
    members 7
    members 8
    members 9
    members 10
    members 11
    members 12
    members 13
    members 14
    members 15
    members 16
    members 17
    members 18
    members 19
    members 20
    members 21
    members 22
    members 23
    members 24
    members 25
    members 26
    members 27
    members 28
    members 29
    members 30
    members 31
    members 32
    members 33
    members 34
    members 35
    members 36
    members 37
    members 38
    members 39
    members 40
    members 41
    members 42
    members 43
    members 44
    members 45
    members 46
    seqIDs "25_11_48"
    seqIDs "21_0_3045"
    seqIDs "37_13_30"
    seqIDs "16_0_30"
    seqIDs "33_5_30"
    seqIDs "26_39_25"
    seqIDs "9_4_30"
    seqIDs "19_29_25"
    seqIDs "23_2_212"
    seqIDs "0_23_25"
    seqIDs "28_27_4"
    seqIDs "24_0_30"
    seqIDs "45_1_760"
    seqIDs "14_0_1152"
    seqIDs "2_1_1152"
    seqIDs "44_1_30"
    seqIDs "38_4_134"
    seqIDs "30_7_30"
    seqIDs "11_5_151"
    seqIDs "10_5_30"
    seqIDs "15_2_29"
    seqIDs "17_3_130"
    seqIDs "5_5_29"
    seqIDs "20_18_24"
    seqIDs "32_3_30"
    seqIDs "4_1_1152"
    seqIDs "6_0_1152"
    seqIDs "3_4_29"
    seqIDs "7_7_127"
    seqIDs "36_3_30"
    seqIDs "40_4_30"
    seqIDs "29_36_4"
    seqIDs "42_5_30"
    seqIDs "8_0_1176"
    seqIDs "18_7_112"
    seqIDs "22_13_30"
    seqIDs "35_11_27"
    seqIDs "1_0_29"
    seqIDs "31_1_30"
    seqIDs "43_1_760"
    seqIDs "39_5_118"
    seqIDs "41_5_118"
    seqIDs "12_8_78"
    seqIDs "46_4_30"
    seqIDs "34_1_30"
    seqIDs "27_26_4"
    seqIDs "13_1_666"
    hasEnd 0
    protein "MDYSLAIENGPEAIPGGTGLLLVHPSIGETDRIDTDFLKTDTDAFLVVSTRTTAREVEQKLEYYDVDETKATILDTLSVERGYSRRTADDVYYVSAPDDLDGVVDRVERFLTENEGKRRVSVDSLTEMAYYADDDAVYDAASEILDLLDEHDAVGIFHLSEEVHEVATLDRFRDLFDGVIDLDGDGNVVVDV"
    dna "ATGGACTACTCGCTCGCGATCGAGAACGGACCGGAAGCGATACCGGGTGGCACGGGACTCCTGCTCGTCCACCCGAGCATCGGCGAGACGGACCGAATCGACACCGATTTCCTGAAGACCGACACCGACGCGTTCCTCGTCGTCTCGACCCGGACGACCGCCCGCGAGGTCGAACAGAAGCTGGAGTACTACGACGTCGACGAGACGAAGGCGACGATCCTCGACACGCTCTCCGTCGAGCGCGGCTACTCGCGACGGACCGCCGACGACGTCTACTACGTCTCCGCGCCGGACGACCTCGACGGCGTCGTCGACCGCGTCGAGCGGTTCCTCACCGAGAACGAGGGGAAGCGGCGCGTCTCGGTCGACTCGCTCACCGAGATGGCCTACTACGCCGACGACGACGCGGTGTACGACGCCGCGAGCGAGATCCTTGACCTCCTCGACGAGCACGACGCGGTCGGTATCTTCCACCTCTCCGAAGAGGTCCACGAGGTCGCGACGCTCGACCGGTTCCGCGACCTGTTCGACGGCGTCATCGACCTCGACGGGGACGGGAACGTCGTCGTAGACGTCTGA"
    annotation ""
    description "hypothetical protein"
    lengths 579
    lengths 579
    lengths 579
    lengths 579
    lengths 579
    lengths 579
    lengths 579
    lengths 579
    lengths 579
    lengths 579
    lengths 579
    lengths 579
    lengths 579
    lengths 579
    lengths 579
    lengths 579
    lengths 579
    lengths 579
    lengths 579
    lengths 579
    lengths 579
    lengths 579
    lengths 579
    lengths 579
    lengths 579
    lengths 579
    lengths 579
    lengths 579
    lengths 579
    lengths 579
    lengths 579
    lengths 579
    lengths 579
    lengths 579
    lengths 579
    lengths 579
    lengths 579
    lengths 579
    lengths 579
    lengths 579
    lengths 579
    lengths 579
    lengths 579
    lengths 579
    lengths 579
    lengths 579
    lengths 579
    longCentroidID 579
    longCentroidID "0_23_25"
    paralog 0
    mergedDNA 0
    genomeIDs "0;1;2;3;4;5;6;7;8;9;10;11;12;13;14;15;16;17;18;19;20;21;22;23;24;25;26;27;28;29;30;31;32;33;34;35;36;37;38;39;40;41;42;43;44;45;46"
    geneIDs "25_11_48;21_0_3045;37_13_30;16_0_30;33_5_30;26_39_25;9_4_30;19_29_25;23_2_212;0_23_25;28_27_4;24_0_30;45_1_760;14_0_1152;2_1_1152;44_1_30;38_4_134;30_7_30;11_5_151;10_5_30;15_2_29;17_3_130;5_5_29;20_18_24;32_3_30;4_1_1152;6_0_1152;3_4_29;7_7_127;36_3_30;40_4_30;29_36_4;42_5_30;8_0_1176;18_7_112;22_13_30;35_11_27;1_0_29;31_1_30;43_1_760;39_5_118;41_5_118;12_8_78;46_4_30;34_1_30;27_26_4;13_1_666"
    degrees 3
    name "group_2626"
  ]
  node [
    id 1851
    label "6007"
    size 47
    centroid "0_23_26"
    maxLenId 0
    members 0
    members 1
    members 2
    members 3
    members 4
    members 5
    members 6
    members 7
    members 8
    members 9
    members 10
    members 11
    members 12
    members 13
    members 14
    members 15
    members 16
    members 17
    members 18
    members 19
    members 20
    members 21
    members 22
    members 23
    members 24
    members 25
    members 26
    members 27
    members 28
    members 29
    members 30
    members 31
    members 32
    members 33
    members 34
    members 35
    members 36
    members 37
    members 38
    members 39
    members 40
    members 41
    members 42
    members 43
    members 44
    members 45
    members 46
    seqIDs "26_39_26"
    seqIDs "35_11_28"
    seqIDs "33_5_29"
    seqIDs "9_4_29"
    seqIDs "39_5_119"
    seqIDs "36_3_29"
    seqIDs "11_5_152"
    seqIDs "23_2_213"
    seqIDs "16_0_29"
    seqIDs "25_11_49"
    seqIDs "21_0_3046"
    seqIDs "14_0_1153"
    seqIDs "43_1_761"
    seqIDs "3_4_28"
    seqIDs "8_0_1177"
    seqIDs "32_3_29"
    seqIDs "15_2_28"
    seqIDs "4_1_1153"
    seqIDs "7_7_128"
    seqIDs "46_4_29"
    seqIDs "10_5_29"
    seqIDs "0_23_26"
    seqIDs "34_1_29"
    seqIDs "29_36_3"
    seqIDs "28_27_3"
    seqIDs "30_7_29"
    seqIDs "42_5_29"
    seqIDs "40_4_29"
    seqIDs "20_18_25"
    seqIDs "31_1_29"
    seqIDs "13_1_667"
    seqIDs "2_1_1153"
    seqIDs "41_5_119"
    seqIDs "22_13_29"
    seqIDs "27_26_3"
    seqIDs "12_8_79"
    seqIDs "24_0_29"
    seqIDs "1_0_28"
    seqIDs "19_29_26"
    seqIDs "17_3_131"
    seqIDs "18_7_113"
    seqIDs "44_1_29"
    seqIDs "37_13_29"
    seqIDs "6_0_1153"
    seqIDs "5_5_28"
    seqIDs "45_1_761"
    seqIDs "38_4_135"
    hasEnd 0
    protein "MFSPRALDDDIEAVRDHYAPGSPVLDVESDFETLPPAAAEDLGLFVDALDPASYPAEWLPEAVPDLLGKHAGPAFTVGLPGDGTVVRTAQTDPPAVLVKRRAEGTPEDFLAFLVAERLVQIDCDPAPGAVSGGDSTGLPETFLPFFGERYRDLDAAIRRPDPETGASTTGFGPADVFQVANALFDAWVGLHTRDTFASWESEHPRLYDAWVDAGKRLSGRLGELSGEVARGDTEFPSATEYACSAVKHDLDLPAPYAALDTTAYRDRGAAYAVAWTEKTFAALLDES"
    dna "ATGTTCTCGCCCCGGGCGCTCGACGACGATATTGAAGCGGTCCGCGATCACTACGCACCGGGATCGCCGGTCCTCGACGTCGAGTCCGACTTCGAGACCCTCCCGCCGGCCGCCGCGGAGGACCTCGGCCTCTTTGTCGACGCGCTCGACCCCGCGTCGTACCCCGCCGAGTGGCTTCCCGAGGCGGTCCCGGACCTACTCGGCAAGCACGCTGGCCCGGCGTTCACCGTCGGACTCCCCGGCGACGGGACGGTCGTCCGGACCGCACAGACCGATCCGCCCGCGGTCCTCGTCAAGCGACGTGCGGAGGGGACGCCCGAAGACTTCCTTGCCTTCCTCGTCGCCGAGCGGCTAGTCCAGATCGACTGCGACCCGGCTCCGGGCGCAGTGAGCGGCGGAGACTCGACCGGGCTCCCCGAGACGTTCCTCCCCTTCTTCGGCGAGCGCTACCGCGACCTCGACGCGGCGATCCGCCGCCCCGACCCGGAGACGGGCGCGTCGACGACGGGATTCGGACCGGCGGACGTGTTCCAGGTTGCGAACGCGCTGTTCGACGCGTGGGTCGGCCTCCACACCCGCGACACGTTCGCGTCGTGGGAGTCGGAGCACCCCCGGCTGTACGACGCGTGGGTCGACGCCGGCAAGCGGCTCTCCGGCCGGCTCGGTGAGCTCTCCGGCGAGGTCGCGCGCGGCGACACGGAGTTCCCGAGCGCGACGGAGTACGCCTGCTCGGCGGTCAAACACGACCTCGACCTCCCGGCGCCGTACGCCGCCCTCGACACGACCGCCTACCGGGACCGCGGGGCCGCCTACGCCGTGGCGTGGACAGAGAAGACGTTCGCGGCGCTCCTCGACGAGAGCTGA"
    annotation ""
    description "hypothetical protein"
    lengths 864
    lengths 864
    lengths 864
    lengths 864
    lengths 864
    lengths 864
    lengths 864
    lengths 864
    lengths 864
    lengths 864
    lengths 864
    lengths 864
    lengths 864
    lengths 864
    lengths 864
    lengths 864
    lengths 864
    lengths 864
    lengths 864
    lengths 864
    lengths 864
    lengths 864
    lengths 864
    lengths 864
    lengths 864
    lengths 864
    lengths 864
    lengths 864
    lengths 864
    lengths 864
    lengths 864
    lengths 864
    lengths 864
    lengths 864
    lengths 864
    lengths 864
    lengths 864
    lengths 864
    lengths 864
    lengths 864
    lengths 864
    lengths 864
    lengths 864
    lengths 864
    lengths 864
    lengths 864
    lengths 864
    longCentroidID 864
    longCentroidID "0_23_26"
    paralog 0
    mergedDNA 0
    genomeIDs "0;1;2;3;4;5;6;7;8;9;10;11;12;13;14;15;16;17;18;19;20;21;22;23;24;25;26;27;28;29;30;31;32;33;34;35;36;37;38;39;40;41;42;43;44;45;46"
    geneIDs "26_39_26;35_11_28;33_5_29;9_4_29;39_5_119;36_3_29;11_5_152;23_2_213;16_0_29;25_11_49;21_0_3046;14_0_1153;43_1_761;3_4_28;8_0_1177;32_3_29;15_2_28;4_1_1153;7_7_128;46_4_29;10_5_29;0_23_26;34_1_29;29_36_3;28_27_3;30_7_29;42_5_29;40_4_29;20_18_25;31_1_29;13_1_667;2_1_1153;41_5_119;22_13_29;27_26_3;12_8_79;24_0_29;1_0_28;19_29_26;17_3_131;18_7_113;44_1_29;37_13_29;6_0_1153;5_5_28;45_1_761;38_4_135"
    degrees 2
    name "group_1803"
  ]
  node [
    id 1852
    label "16766"
    size 47
    centroid "0_23_27"
    maxLenId 0
    members 0
    members 1
    members 2
    members 3
    members 4
    members 5
    members 6
    members 7
    members 8
    members 9
    members 10
    members 11
    members 12
    members 13
    members 14
    members 15
    members 16
    members 17
    members 18
    members 19
    members 20
    members 21
    members 22
    members 23
    members 24
    members 25
    members 26
    members 27
    members 28
    members 29
    members 30
    members 31
    members 32
    members 33
    members 34
    members 35
    members 36
    members 37
    members 38
    members 39
    members 40
    members 41
    members 42
    members 43
    members 44
    members 45
    members 46
    seqIDs "40_4_28"
    seqIDs "29_36_2"
    seqIDs "35_11_29"
    seqIDs "16_0_28"
    seqIDs "44_1_28"
    seqIDs "12_8_80"
    seqIDs "17_3_132"
    seqIDs "26_39_27"
    seqIDs "10_5_28"
    seqIDs "19_29_27"
    seqIDs "46_4_28"
    seqIDs "25_11_50"
    seqIDs "31_1_28"
    seqIDs "0_23_27"
    seqIDs "45_1_762"
    seqIDs "37_13_28"
    seqIDs "36_3_28"
    seqIDs "34_1_28"
    seqIDs "23_2_214"
    seqIDs "8_0_1178"
    seqIDs "5_5_27"
    seqIDs "1_0_27"
    seqIDs "33_5_28"
    seqIDs "27_26_2"
    seqIDs "24_0_28"
    seqIDs "9_4_28"
    seqIDs "20_18_26"
    seqIDs "41_5_120"
    seqIDs "38_4_136"
    seqIDs "39_5_120"
    seqIDs "43_1_762"
    seqIDs "14_0_1154"
    seqIDs "15_2_27"
    seqIDs "4_1_1154"
    seqIDs "22_13_28"
    seqIDs "11_5_153"
    seqIDs "30_7_28"
    seqIDs "3_4_27"
    seqIDs "21_0_3047"
    seqIDs "6_0_1154"
    seqIDs "7_7_129"
    seqIDs "13_1_668"
    seqIDs "32_3_28"
    seqIDs "42_5_28"
    seqIDs "18_7_114"
    seqIDs "28_27_2"
    seqIDs "2_1_1154"
    hasEnd 0
    protein "MSKSTQIVVGTVGVSAVLSVLIILSYVLG"
    dna "ATGTCCAAATCGACCCAGATCGTGGTTGGCACGGTCGGCGTTTCGGCCGTCCTCTCGGTGCTCATCATCCTCTCGTACGTCCTCGGCTGA"
    annotation ""
    description "hypothetical protein"
    lengths 90
    lengths 90
    lengths 90
    lengths 90
    lengths 90
    lengths 90
    lengths 90
    lengths 90
    lengths 90
    lengths 90
    lengths 90
    lengths 90
    lengths 90
    lengths 90
    lengths 90
    lengths 90
    lengths 90
    lengths 90
    lengths 90
    lengths 90
    lengths 90
    lengths 90
    lengths 90
    lengths 90
    lengths 90
    lengths 90
    lengths 90
    lengths 90
    lengths 90
    lengths 90
    lengths 90
    lengths 90
    lengths 90
    lengths 90
    lengths 90
    lengths 90
    lengths 90
    lengths 90
    lengths 90
    lengths 90
    lengths 90
    lengths 90
    lengths 90
    lengths 90
    lengths 90
    lengths 90
    lengths 90
    longCentroidID 90
    longCentroidID "0_23_27"
    paralog 0
    mergedDNA 0
    genomeIDs "0;1;2;3;4;5;6;7;8;9;10;11;12;13;14;15;16;17;18;19;20;21;22;23;24;25;26;27;28;29;30;31;32;33;34;35;36;37;38;39;40;41;42;43;44;45;46"
    geneIDs "40_4_28;29_36_2;35_11_29;16_0_28;44_1_28;12_8_80;17_3_132;26_39_27;10_5_28;19_29_27;46_4_28;25_11_50;31_1_28;0_23_27;45_1_762;37_13_28;36_3_28;34_1_28;23_2_214;8_0_1178;5_5_27;1_0_27;33_5_28;27_26_2;24_0_28;9_4_28;20_18_26;41_5_120;38_4_136;39_5_120;43_1_762;14_0_1154;15_2_27;4_1_1154;22_13_28;11_5_153;30_7_28;3_4_27;21_0_3047;6_0_1154;7_7_129;13_1_668;32_3_28;42_5_28;18_7_114;28_27_2;2_1_1154"
    degrees 2
    name "group_4660"
  ]
  node [
    id 1853
    label "10152"
    size 47
    centroid "0_23_28"
    maxLenId 0
    members 0
    members 1
    members 2
    members 3
    members 4
    members 5
    members 6
    members 7
    members 8
    members 9
    members 10
    members 11
    members 12
    members 13
    members 14
    members 15
    members 16
    members 17
    members 18
    members 19
    members 20
    members 21
    members 22
    members 23
    members 24
    members 25
    members 26
    members 27
    members 28
    members 29
    members 30
    members 31
    members 32
    members 33
    members 34
    members 35
    members 36
    members 37
    members 38
    members 39
    members 40
    members 41
    members 42
    members 43
    members 44
    members 45
    members 46
    seqIDs "14_0_1155"
    seqIDs "0_23_28"
    seqIDs "8_0_1179"
    seqIDs "43_1_763"
    seqIDs "25_11_51"
    seqIDs "30_7_27"
    seqIDs "5_5_26"
    seqIDs "45_1_763"
    seqIDs "27_26_1"
    seqIDs "19_29_28"
    seqIDs "23_2_215"
    seqIDs "46_4_27"
    seqIDs "38_4_137"
    seqIDs "28_27_1"
    seqIDs "33_5_27"
    seqIDs "9_4_27"
    seqIDs "4_1_1155"
    seqIDs "21_0_3048"
    seqIDs "24_0_27"
    seqIDs "35_11_30"
    seqIDs "12_8_81"
    seqIDs "20_18_27"
    seqIDs "10_5_27"
    seqIDs "6_0_1155"
    seqIDs "26_39_28"
    seqIDs "3_4_26"
    seqIDs "7_7_130"
    seqIDs "2_1_1155"
    seqIDs "34_1_27"
    seqIDs "39_5_121"
    seqIDs "31_1_27"
    seqIDs "42_5_27"
    seqIDs "17_3_133"
    seqIDs "32_3_27"
    seqIDs "29_36_1"
    seqIDs "36_3_27"
    seqIDs "41_5_121"
    seqIDs "44_1_27"
    seqIDs "16_0_27"
    seqIDs "15_2_26"
    seqIDs "13_1_669"
    seqIDs "37_13_27"
    seqIDs "22_13_27"
    seqIDs "11_5_154"
    seqIDs "1_0_26"
    seqIDs "18_7_115"
    seqIDs "40_4_27"
    hasEnd 0
    protein "MRVRDAVEADAAAVGSMTGRPRGVARNMIHDRSVRVAVTDDAGSESGGAPSPSEPSGDGDGGDDTPVDAVAGFIAFDVRDGTVHVTNFEGTAAAVERLFEEPVGFAKREGMSVEVIVPADGVGPEVVEAFGFEAAGSGPRIDGTATTRYRFDPAESG"
    dna "ATGCGAGTTCGTGACGCGGTCGAGGCCGACGCCGCGGCCGTCGGGTCGATGACGGGCCGACCCCGCGGCGTCGCTCGGAACATGATCCACGACCGGTCGGTTCGCGTCGCGGTGACAGACGACGCCGGGTCGGAATCGGGGGGAGCGCCCTCGCCGTCGGAGCCGAGCGGCGACGGTGACGGCGGTGACGACACCCCGGTCGACGCGGTCGCCGGGTTCATCGCGTTCGACGTGCGTGACGGGACGGTTCACGTGACGAACTTCGAGGGCACCGCGGCCGCGGTCGAGCGGCTGTTCGAGGAGCCGGTCGGCTTCGCGAAACGAGAGGGAATGTCGGTCGAAGTCATCGTCCCCGCCGACGGGGTCGGTCCGGAAGTGGTCGAGGCGTTCGGCTTCGAGGCGGCGGGATCCGGGCCGCGGATCGACGGCACGGCGACGACGAGGTACCGGTTCGATCCGGCGGAAAGCGGCTGA"
    annotation ""
    description "hypothetical protein"
    lengths 474
    lengths 474
    lengths 474
    lengths 474
    lengths 474
    lengths 474
    lengths 474
    lengths 474
    lengths 474
    lengths 474
    lengths 474
    lengths 474
    lengths 474
    lengths 474
    lengths 474
    lengths 474
    lengths 474
    lengths 474
    lengths 474
    lengths 474
    lengths 474
    lengths 474
    lengths 474
    lengths 474
    lengths 474
    lengths 474
    lengths 474
    lengths 474
    lengths 474
    lengths 474
    lengths 474
    lengths 474
    lengths 474
    lengths 474
    lengths 474
    lengths 474
    lengths 474
    lengths 474
    lengths 474
    lengths 474
    lengths 474
    lengths 474
    lengths 474
    lengths 474
    lengths 474
    lengths 474
    lengths 474
    longCentroidID 474
    longCentroidID "0_23_28"
    paralog 0
    mergedDNA 0
    genomeIDs "0;1;2;3;4;5;6;7;8;9;10;11;12;13;14;15;16;17;18;19;20;21;22;23;24;25;26;27;28;29;30;31;32;33;34;35;36;37;38;39;40;41;42;43;44;45;46"
    geneIDs "14_0_1155;0_23_28;8_0_1179;43_1_763;25_11_51;30_7_27;5_5_26;45_1_763;27_26_1;19_29_28;23_2_215;46_4_27;38_4_137;28_27_1;33_5_27;9_4_27;4_1_1155;21_0_3048;24_0_27;35_11_30;12_8_81;20_18_27;10_5_27;6_0_1155;26_39_28;3_4_26;7_7_130;2_1_1155;34_1_27;39_5_121;31_1_27;42_5_27;17_3_133;32_3_27;29_36_1;36_3_27;41_5_121;44_1_27;16_0_27;15_2_26;13_1_669;37_13_27;22_13_27;11_5_154;1_0_26;18_7_115;40_4_27"
    degrees 2
    name "group_2978"
  ]
  node [
    id 1854
    label "3427"
    size 47
    centroid "0_23_29"
    maxLenId 0
    members 0
    members 1
    members 2
    members 3
    members 4
    members 5
    members 6
    members 7
    members 8
    members 9
    members 10
    members 11
    members 12
    members 13
    members 14
    members 15
    members 16
    members 17
    members 18
    members 19
    members 20
    members 21
    members 22
    members 23
    members 24
    members 25
    members 26
    members 27
    members 28
    members 29
    members 30
    members 31
    members 32
    members 33
    members 34
    members 35
    members 36
    members 37
    members 38
    members 39
    members 40
    members 41
    members 42
    members 43
    members 44
    members 45
    members 46
    seqIDs "35_11_31"
    seqIDs "42_5_26"
    seqIDs "12_8_82"
    seqIDs "15_2_25"
    seqIDs "30_7_26"
    seqIDs "17_3_134"
    seqIDs "32_3_26"
    seqIDs "34_1_26"
    seqIDs "28_27_0"
    seqIDs "9_4_26"
    seqIDs "20_18_28"
    seqIDs "27_26_0"
    seqIDs "25_11_52"
    seqIDs "31_1_26"
    seqIDs "0_23_29"
    seqIDs "44_1_26"
    seqIDs "13_1_670"
    seqIDs "3_4_25"
    seqIDs "26_39_29"
    seqIDs "21_0_3049"
    seqIDs "38_4_138"
    seqIDs "46_4_26"
    seqIDs "41_5_122"
    seqIDs "36_3_26"
    seqIDs "19_29_29"
    seqIDs "22_13_26"
    seqIDs "23_2_216"
    seqIDs "24_0_26"
    seqIDs "8_0_1180"
    seqIDs "33_5_26"
    seqIDs "6_0_1156"
    seqIDs "10_5_26"
    seqIDs "18_7_116"
    seqIDs "1_0_25"
    seqIDs "11_5_155"
    seqIDs "40_4_26"
    seqIDs "37_13_26"
    seqIDs "39_5_122"
    seqIDs "16_0_26"
    seqIDs "43_1_764"
    seqIDs "45_1_764"
    seqIDs "29_36_0"
    seqIDs "7_7_131"
    seqIDs "14_0_1156"
    seqIDs "2_1_1156"
    seqIDs "5_5_25"
    seqIDs "4_1_1156"
    hasEnd 1
    protein "MRVVAKFGGTSLGSGDRIERAADSVASAVAAGHEIAVVASAMGSTTDDLLDDITFETDDADRAEIVSMGERTSVRMLKAALSVRDVDAVFLEPGHPDWPVVTNELGEVDVAETKRRAEEIAADMDGVVPIITGFLAEDHEGNVTTLGRGGSDTTAVMLGNYIDADEVVIVTDVEGVMTGDPRVVEGARNVGEITVDELRNLSFRGAEVVAPSALSYKDEGLAVRVVHYQHGDLLRGGTRIEGEFESLIDMREEPLACLTIAGRAIRNRPGILSELSNALRAEEVNIDAVASGMDSVTFYVDVDIAETAEALLHEAVVTDEALSSVTVADPIAVIRVTGGELPNQSGVIQDIIAPIADAGINIIDLITSATSVAVFVDWDDREEALEIVQERFD"
    dna "ATGCGCGTAGTCGCGAAGTTCGGGGGAACGAGCCTCGGCAGCGGCGACCGGATCGAGCGCGCGGCCGACTCGGTCGCGAGCGCGGTCGCGGCCGGCCACGAGATAGCGGTCGTCGCGAGCGCGATGGGGTCGACCACCGACGACCTCCTCGACGACATCACCTTCGAGACGGACGACGCCGACCGCGCGGAGATCGTCTCGATGGGCGAACGCACCAGCGTCCGCATGCTGAAGGCCGCGCTGTCCGTCCGCGACGTCGACGCCGTCTTCCTCGAACCCGGCCACCCGGACTGGCCGGTCGTCACCAACGAACTCGGCGAGGTCGACGTGGCGGAGACGAAGCGGCGGGCGGAGGAGATCGCGGCCGATATGGACGGCGTCGTCCCGATCATCACCGGGTTCCTCGCCGAGGACCACGAGGGCAACGTCACCACGCTCGGGCGCGGCGGCTCGGACACCACCGCCGTCATGCTCGGCAACTACATAGACGCCGACGAGGTCGTGATCGTCACCGACGTGGAGGGCGTGATGACCGGCGACCCCCGCGTCGTCGAGGGCGCGCGCAACGTGGGCGAGATCACCGTCGACGAGCTGCGCAACCTCTCTTTCCGCGGCGCCGAGGTCGTCGCGCCGTCTGCGCTCTCGTACAAGGACGAGGGGCTCGCGGTTCGGGTCGTCCACTACCAGCACGGTGACCTGCTCCGCGGCGGCACGCGGATCGAAGGCGAGTTCGAGAGCCTGATCGACATGCGCGAGGAGCCGCTCGCGTGTCTCACCATCGCGGGGCGAGCCATCCGCAACCGTCCGGGGATCCTCTCGGAGCTGTCGAACGCGCTGCGCGCCGAGGAGGTCAACATCGACGCGGTCGCGTCCGGCATGGACTCGGTCACCTTCTACGTCGACGTCGACATCGCCGAGACCGCCGAGGCGCTGCTCCACGAGGCGGTCGTCACCGACGAGGCGCTCTCCTCCGTCACCGTCGCCGACCCCATCGCCGTGATCCGCGTCACGGGCGGCGAACTCCCCAACCAGTCGGGGGTCATTCAGGACATCATCGCGCCCATCGCGGACGCCGGAATCAACATCATCGACCTGATCACGAGCGCCACCTCTGTCGCGGTGTTCGTCGACTGGGACGACCGAGAGGAGGCCCTCGAAATCGTCCAAGAGCGCTTTGACTAA"
    annotation ""
    description "Aspartate kinase"
    lengths 1182
    lengths 1182
    lengths 1182
    lengths 1182
    lengths 1182
    lengths 1182
    lengths 1182
    lengths 1182
    lengths 1182
    lengths 1182
    lengths 1182
    lengths 1182
    lengths 1182
    lengths 1182
    lengths 1182
    lengths 1182
    lengths 1182
    lengths 1182
    lengths 1182
    lengths 1182
    lengths 1182
    lengths 1182
    lengths 1182
    lengths 1182
    lengths 1182
    lengths 1182
    lengths 1182
    lengths 1182
    lengths 1182
    lengths 1182
    lengths 1182
    lengths 1182
    lengths 1182
    lengths 1182
    lengths 1182
    lengths 1182
    lengths 1182
    lengths 1182
    lengths 1182
    lengths 1182
    lengths 1182
    lengths 1182
    lengths 1182
    lengths 1182
    lengths 1182
    lengths 1182
    lengths 1182
    longCentroidID 1182
    longCentroidID "0_23_29"
    paralog 0
    mergedDNA 0
    genomeIDs "0;1;2;3;4;5;6;7;8;9;10;11;12;13;14;15;16;17;18;19;20;21;22;23;24;25;26;27;28;29;30;31;32;33;34;35;36;37;38;39;40;41;42;43;44;45;46"
    geneIDs "35_11_31;42_5_26;12_8_82;15_2_25;30_7_26;17_3_134;32_3_26;34_1_26;28_27_0;9_4_26;20_18_28;27_26_0;25_11_52;31_1_26;0_23_29;44_1_26;13_1_670;3_4_25;26_39_29;21_0_3049;38_4_138;46_4_26;41_5_122;36_3_26;19_29_29;22_13_26;23_2_216;24_0_26;8_0_1180;33_5_26;6_0_1156;10_5_26;18_7_116;1_0_25;11_5_155;40_4_26;37_13_26;39_5_122;16_0_26;43_1_764;45_1_764;29_36_0;7_7_131;14_0_1156;2_1_1156;5_5_25;4_1_1156"
    degrees 2
    name "group_1032"
  ]
  node [
    id 1855
    label "11077"
    size 47
    centroid "0_23_31"
    maxLenId 0
    members 0
    members 1
    members 2
    members 3
    members 4
    members 5
    members 6
    members 7
    members 8
    members 9
    members 10
    members 11
    members 12
    members 13
    members 14
    members 15
    members 16
    members 17
    members 18
    members 19
    members 20
    members 21
    members 22
    members 23
    members 24
    members 25
    members 26
    members 27
    members 28
    members 29
    members 30
    members 31
    members 32
    members 33
    members 34
    members 35
    members 36
    members 37
    members 38
    members 39
    members 40
    members 41
    members 42
    members 43
    members 44
    members 45
    members 46
    seqIDs "35_11_33"
    seqIDs "1_0_23"
    seqIDs "5_5_23"
    seqIDs "31_1_24"
    seqIDs "15_2_23"
    seqIDs "11_5_157"
    seqIDs "43_1_766"
    seqIDs "8_0_1182"
    seqIDs "28_28_1"
    seqIDs "36_3_24"
    seqIDs "20_19_1"
    seqIDs "37_13_24"
    seqIDs "30_7_24"
    seqIDs "3_4_23"
    seqIDs "25_11_54"
    seqIDs "42_5_24"
    seqIDs "29_37_24"
    seqIDs "45_1_766"
    seqIDs "18_7_118"
    seqIDs "39_5_124"
    seqIDs "27_28_23"
    seqIDs "9_4_24"
    seqIDs "34_1_24"
    seqIDs "33_5_24"
    seqIDs "16_0_24"
    seqIDs "19_29_31"
    seqIDs "23_2_218"
    seqIDs "38_4_140"
    seqIDs "26_40_1"
    seqIDs "44_1_24"
    seqIDs "13_1_672"
    seqIDs "41_5_124"
    seqIDs "17_3_136"
    seqIDs "12_8_84"
    seqIDs "22_13_24"
    seqIDs "24_0_24"
    seqIDs "2_1_1158"
    seqIDs "10_5_24"
    seqIDs "7_7_133"
    seqIDs "46_4_24"
    seqIDs "6_0_1158"
    seqIDs "14_0_1158"
    seqIDs "4_1_1158"
    seqIDs "40_4_24"
    seqIDs "21_0_3051"
    seqIDs "0_23_31"
    seqIDs "32_3_24"
    hasEnd 0
    protein "MAGPKANVNAADDPDDSDDGVRIDMISGARMEGLTSMEKIRLILDGVREGNIVILEEGLSPDEESKLIEVTMTEISPDDFTGIEIETYPKAEAGDQSFLDKLMGRESTQKLTVIGPANRIETLHKDENLISTLVSRK"
    dna "ATGGCCGGCCCGAAAGCCAACGTCAACGCCGCCGACGATCCCGACGACTCCGACGACGGCGTCCGGATCGACATGATAAGCGGCGCGCGGATGGAGGGGCTCACGAGCATGGAGAAGATCCGGCTCATCCTCGACGGCGTCCGCGAGGGAAACATCGTCATCCTCGAAGAGGGGCTCTCCCCCGACGAGGAGTCGAAGCTCATCGAGGTGACGATGACCGAGATCAGCCCCGACGACTTCACCGGCATCGAGATAGAGACGTACCCCAAGGCCGAGGCGGGCGACCAGAGCTTCCTCGACAAGTTGATGGGCCGCGAGTCGACCCAGAAGCTCACGGTGATCGGCCCGGCGAACAGAATCGAGACCCTCCACAAAGACGAGAACCTCATCAGCACGCTCGTCTCTCGCAAGTAG"
    annotation ""
    description "hypothetical protein"
    lengths 414
    lengths 414
    lengths 414
    lengths 414
    lengths 414
    lengths 414
    lengths 414
    lengths 414
    lengths 414
    lengths 414
    lengths 414
    lengths 414
    lengths 414
    lengths 414
    lengths 414
    lengths 414
    lengths 414
    lengths 414
    lengths 414
    lengths 414
    lengths 414
    lengths 414
    lengths 414
    lengths 414
    lengths 414
    lengths 414
    lengths 414
    lengths 414
    lengths 414
    lengths 414
    lengths 414
    lengths 414
    lengths 414
    lengths 414
    lengths 414
    lengths 414
    lengths 414
    lengths 414
    lengths 414
    lengths 414
    lengths 414
    lengths 414
    lengths 414
    lengths 414
    lengths 414
    lengths 414
    lengths 414
    longCentroidID 414
    longCentroidID "0_23_31"
    paralog 0
    mergedDNA 0
    genomeIDs "0;1;2;3;4;5;6;7;8;9;10;11;12;13;14;15;16;17;18;19;20;21;22;23;24;25;26;27;28;29;30;31;32;33;34;35;36;37;38;39;40;41;42;43;44;45;46"
    geneIDs "35_11_33;1_0_23;5_5_23;31_1_24;15_2_23;11_5_157;43_1_766;8_0_1182;28_28_1;36_3_24;20_19_1;37_13_24;30_7_24;3_4_23;25_11_54;42_5_24;29_37_24;45_1_766;18_7_118;39_5_124;27_28_23;9_4_24;34_1_24;33_5_24;16_0_24;19_29_31;23_2_218;38_4_140;26_40_1;44_1_24;13_1_672;41_5_124;17_3_136;12_8_84;22_13_24;24_0_24;2_1_1158;10_5_24;7_7_133;46_4_24;6_0_1158;14_0_1158;4_1_1158;40_4_24;21_0_3051;0_23_31;32_3_24"
    degrees 2
    name "group_3207"
  ]
  node [
    id 1856
    label "8265"
    size 47
    centroid "0_23_32"
    maxLenId 0
    members 0
    members 1
    members 2
    members 3
    members 4
    members 5
    members 6
    members 7
    members 8
    members 9
    members 10
    members 11
    members 12
    members 13
    members 14
    members 15
    members 16
    members 17
    members 18
    members 19
    members 20
    members 21
    members 22
    members 23
    members 24
    members 25
    members 26
    members 27
    members 28
    members 29
    members 30
    members 31
    members 32
    members 33
    members 34
    members 35
    members 36
    members 37
    members 38
    members 39
    members 40
    members 41
    members 42
    members 43
    members 44
    members 45
    members 46
    seqIDs "14_0_1159"
    seqIDs "24_0_23"
    seqIDs "44_1_23"
    seqIDs "13_1_673"
    seqIDs "2_1_1159"
    seqIDs "9_4_23"
    seqIDs "26_40_2"
    seqIDs "37_13_23"
    seqIDs "46_4_23"
    seqIDs "4_1_1159"
    seqIDs "40_4_23"
    seqIDs "42_5_23"
    seqIDs "35_11_34"
    seqIDs "5_5_22"
    seqIDs "31_1_23"
    seqIDs "10_5_23"
    seqIDs "7_7_134"
    seqIDs "16_0_23"
    seqIDs "32_3_23"
    seqIDs "30_7_23"
    seqIDs "29_37_23"
    seqIDs "3_4_22"
    seqIDs "0_23_32"
    seqIDs "36_3_23"
    seqIDs "15_2_22"
    seqIDs "8_0_1183"
    seqIDs "1_0_22"
    seqIDs "11_5_158"
    seqIDs "43_1_767"
    seqIDs "27_28_22"
    seqIDs "38_4_141"
    seqIDs "39_5_125"
    seqIDs "20_19_2"
    seqIDs "12_8_85"
    seqIDs "19_29_32"
    seqIDs "25_11_55"
    seqIDs "45_1_767"
    seqIDs "18_7_119"
    seqIDs "34_1_23"
    seqIDs "21_0_3052"
    seqIDs "23_2_219"
    seqIDs "28_28_2"
    seqIDs "41_5_125"
    seqIDs "17_3_137"
    seqIDs "22_13_23"
    seqIDs "33_5_23"
    seqIDs "6_0_1159"
    hasEnd 0
    protein "MGLLTNLRDSISRVTDGLFAADEPKRIGIYGPPNAGKTTLANRIARDWTGDAVGPESHIPHETRRARRKEGVEIERNGRTVTIDIVDTPGVTTKVDYKEFLDHDMEKDDAVRRSREATEGVAEAMHWLREDVDGVIYVLDSTSDPFTQVNTMLIGIIESQDLPALILANKTDLPGSDVQQIANAFPQHETIPLSALEGDNMDEVYTKIAEYFG"
    dna "ATGGGACTGCTCACGAATCTCAGAGACAGCATATCGCGGGTCACAGACGGCCTGTTCGCGGCCGACGAGCCCAAGCGGATCGGGATCTACGGACCGCCGAACGCCGGTAAAACGACCCTCGCAAACCGGATCGCACGCGACTGGACGGGTGACGCCGTCGGGCCGGAGAGCCACATCCCCCACGAGACTCGCCGGGCCCGCCGGAAGGAGGGCGTGGAGATCGAACGCAACGGGCGGACGGTCACCATCGACATCGTCGACACGCCCGGCGTGACGACGAAAGTCGACTACAAGGAGTTCTTGGACCACGACATGGAGAAGGACGACGCCGTCCGCCGGTCGCGCGAGGCGACCGAGGGCGTCGCGGAGGCGATGCACTGGCTCCGCGAGGACGTCGACGGCGTCATCTACGTGCTCGACTCGACGTCAGACCCGTTCACCCAGGTGAACACGATGCTGATCGGGATCATCGAGTCGCAGGACCTCCCCGCGCTCATTCTCGCGAACAAGACTGACCTGCCGGGATCGGACGTCCAGCAGATCGCGAACGCCTTCCCGCAACACGAGACGATTCCGCTGTCGGCGTTGGAGGGCGACAACATGGACGAAGTGTACACCAAGATCGCGGAGTACTTCGGCTAA"
    annotation ""
    description "hypothetical protein"
    lengths 642
    lengths 642
    lengths 642
    lengths 642
    lengths 642
    lengths 642
    lengths 642
    lengths 642
    lengths 642
    lengths 642
    lengths 642
    lengths 642
    lengths 642
    lengths 642
    lengths 642
    lengths 642
    lengths 642
    lengths 642
    lengths 642
    lengths 642
    lengths 642
    lengths 642
    lengths 642
    lengths 642
    lengths 642
    lengths 642
    lengths 642
    lengths 642
    lengths 642
    lengths 642
    lengths 642
    lengths 642
    lengths 642
    lengths 642
    lengths 642
    lengths 642
    lengths 642
    lengths 642
    lengths 642
    lengths 642
    lengths 642
    lengths 642
    lengths 642
    lengths 642
    lengths 642
    lengths 642
    lengths 642
    longCentroidID 642
    longCentroidID "0_23_32"
    paralog 0
    mergedDNA 0
    genomeIDs "0;1;2;3;4;5;6;7;8;9;10;11;12;13;14;15;16;17;18;19;20;21;22;23;24;25;26;27;28;29;30;31;32;33;34;35;36;37;38;39;40;41;42;43;44;45;46"
    geneIDs "14_0_1159;24_0_23;44_1_23;13_1_673;2_1_1159;9_4_23;26_40_2;37_13_23;46_4_23;4_1_1159;40_4_23;42_5_23;35_11_34;5_5_22;31_1_23;10_5_23;7_7_134;16_0_23;32_3_23;30_7_23;29_37_23;3_4_22;0_23_32;36_3_23;15_2_22;8_0_1183;1_0_22;11_5_158;43_1_767;27_28_22;38_4_141;39_5_125;20_19_2;12_8_85;19_29_32;25_11_55;45_1_767;18_7_119;34_1_23;21_0_3052;23_2_219;28_28_2;41_5_125;17_3_137;22_13_23;33_5_23;6_0_1159"
    degrees 2
    name "group_2448"
  ]
  node [
    id 1857
    label "1370"
    size 47
    centroid "0_23_35"
    maxLenId 0
    members 0
    members 1
    members 2
    members 3
    members 4
    members 5
    members 6
    members 7
    members 8
    members 9
    members 10
    members 11
    members 12
    members 13
    members 14
    members 15
    members 16
    members 17
    members 18
    members 19
    members 20
    members 21
    members 22
    members 23
    members 24
    members 25
    members 26
    members 27
    members 28
    members 29
    members 30
    members 31
    members 32
    members 33
    members 34
    members 35
    members 36
    members 37
    members 38
    members 39
    members 40
    members 41
    members 42
    members 43
    members 44
    members 45
    members 46
    seqIDs "17_3_140"
    seqIDs "24_0_20"
    seqIDs "39_5_128"
    seqIDs "8_0_1186"
    seqIDs "6_0_1161"
    seqIDs "46_4_20"
    seqIDs "11_5_161"
    seqIDs "45_1_770"
    seqIDs "19_36_20"
    seqIDs "33_5_20"
    seqIDs "28_28_5"
    seqIDs "20_19_4"
    seqIDs "15_2_20"
    seqIDs "3_4_20"
    seqIDs "16_0_20"
    seqIDs "2_1_1161"
    seqIDs "41_5_128"
    seqIDs "18_7_122"
    seqIDs "23_2_222"
    seqIDs "31_1_20"
    seqIDs "35_11_37"
    seqIDs "44_1_20"
    seqIDs "12_8_88"
    seqIDs "22_13_20"
    seqIDs "25_11_58"
    seqIDs "26_40_5"
    seqIDs "14_0_1161"
    seqIDs "5_5_20"
    seqIDs "27_28_20"
    seqIDs "4_1_1161"
    seqIDs "0_23_35"
    seqIDs "30_7_20"
    seqIDs "21_0_0"
    seqIDs "29_37_20"
    seqIDs "37_13_20"
    seqIDs "36_3_20"
    seqIDs "42_5_20"
    seqIDs "9_4_20"
    seqIDs "32_3_20"
    seqIDs "10_5_20"
    seqIDs "34_1_20"
    seqIDs "1_0_20"
    seqIDs "13_1_676"
    seqIDs "43_1_770"
    seqIDs "7_7_137"
    seqIDs "40_4_20"
    seqIDs "38_4_144"
    hasEnd 1
    protein "MDEGDHTPRADDGTDQTDDDDSVDDDSDRSDGSASDIADLNSDGPPETGSDFGDDPDRDADSSEDSDRDSGSRSVPDPVTDAGPETAEIDNGSRDRSSPDVDFDGVVLDDDDNQGLFDDLLSGEPIFENKEVLRPSYTPHELPHRNDQINRMATILVSALRGETPSNILIYGKTGTGKTASAKFVSQELESTSQKYDVPCEVEYINCEVTDTQYRVLAQLANTFIEENQAVIADQLERLEGLRADATDADETAGRDAAAALADTEFDSIEDLDDRIETLEDDADEMEEVPMTGWPTDRVYSTFFEAVDYHERVVVIMLDEIDKLVEKSGDDTLYNLSRMNSELNRSRISIMGISNDLKFTDFLDPRVKSSLGEEEIVFPPYDANQLRDILQHRADTAFKPDALTDDVIPLCAAFAAQEHGDARRALDLLRTAGELAERSQAEIVAEKHVRQAQDKIELDRVVEVVRTLPTQSKIVLFAVILLEKNGVHNINTGEVFNIYKRLCEEIDADVLTQRRVTDLISELDMLGIVNAVVVSKGRYGRTKEMGLSVPVEETEAVLLSDSRLGDIENAQPFVQARFDN"
    dna "ATGGACGAAGGCGATCACACACCGCGGGCTGACGACGGCACTGATCAGACCGACGACGATGACTCGGTCGACGACGACTCGGACCGTAGCGACGGCTCCGCGTCCGATATCGCTGATCTGAACTCCGATGGCCCGCCCGAGACCGGTTCCGACTTCGGTGACGACCCCGACCGTGACGCCGACTCCAGTGAGGACTCCGACCGCGACTCGGGATCCCGTTCCGTACCCGACCCGGTAACGGACGCCGGACCCGAAACCGCGGAGATCGACAACGGCAGTCGCGACCGATCGTCGCCCGACGTCGACTTCGACGGCGTCGTCCTCGACGACGACGACAATCAGGGCCTGTTCGACGACCTCCTCTCCGGCGAGCCGATCTTCGAGAACAAGGAGGTCCTCCGGCCCTCGTACACCCCGCACGAACTCCCGCATCGGAACGACCAAATCAACCGGATGGCGACGATCCTCGTCTCCGCGCTCCGCGGCGAGACCCCTTCGAACATCCTCATCTACGGGAAGACGGGAACCGGGAAGACCGCCTCGGCGAAGTTCGTCTCGCAGGAGCTCGAGTCCACCTCGCAGAAGTACGACGTACCCTGCGAGGTCGAGTACATCAACTGCGAGGTGACCGACACCCAGTACCGCGTCCTCGCCCAGCTCGCGAACACGTTCATCGAGGAGAACCAAGCGGTGATCGCCGATCAGCTGGAGCGACTCGAAGGCCTCCGCGCGGACGCGACGGACGCCGACGAGACGGCCGGCCGCGACGCGGCCGCCGCCCTCGCCGACACCGAGTTCGACTCGATCGAGGACCTCGACGACCGCATCGAGACGCTGGAGGACGACGCCGACGAGATGGAGGAGGTCCCGATGACGGGGTGGCCGACCGACCGCGTCTACTCGACGTTCTTCGAGGCGGTCGACTACCACGAGCGCGTGGTCGTGATCATGCTCGATGAAATTGACAAGCTCGTCGAGAAGAGCGGCGACGACACGCTCTATAACCTCTCGCGGATGAACTCCGAGCTCAACCGCTCGCGCATCTCCATCATGGGGATCTCGAACGATCTCAAGTTCACCGACTTCCTCGACCCCCGCGTCAAGTCGAGCCTCGGCGAGGAGGAGATCGTTTTCCCGCCGTACGACGCTAACCAGCTCCGCGACATCCTCCAGCACCGCGCCGACACGGCGTTCAAGCCCGACGCGCTCACCGACGACGTGATCCCCCTCTGCGCCGCCTTCGCCGCGCAGGAACACGGCGACGCGCGGCGGGCGCTCGACCTCCTCCGCACCGCGGGCGAACTCGCCGAGCGCTCGCAGGCCGAGATCGTCGCGGAGAAGCACGTCCGGCAGGCGCAGGACAAGATCGAACTCGACCGCGTTGTCGAGGTCGTCCGCACCCTCCCGACACAGAGCAAGATCGTCTTATTCGCCGTGATCCTCCTGGAGAAGAACGGCGTTCACAACATCAACACCGGCGAGGTGTTCAACATCTACAAGCGGCTCTGCGAGGAGATCGACGCCGACGTGCTGACCCAGCGGCGCGTCACCGACCTCATCAGCGAACTCGACATGCTGGGGATCGTCAACGCCGTCGTCGTCTCCAAGGGGCGCTACGGGCGAACGAAAGAGATGGGTCTCTCCGTGCCGGTCGAGGAGACCGAGGCGGTCCTCCTGTCCGACTCTCGGCTCGGCGACATCGAAAACGCGCAGCCGTTCGTTCAGGCGCGGTTCGACAACTGA"
    annotation ""
    description "hypothetical protein"
    lengths 1743
    lengths 1743
    lengths 1743
    lengths 1743
    lengths 1743
    lengths 1743
    lengths 1743
    lengths 1743
    lengths 1743
    lengths 1743
    lengths 1743
    lengths 1743
    lengths 1743
    lengths 1743
    lengths 1743
    lengths 1743
    lengths 1743
    lengths 1743
    lengths 1743
    lengths 1743
    lengths 1743
    lengths 1743
    lengths 1743
    lengths 1743
    lengths 1743
    lengths 1743
    lengths 1743
    lengths 1743
    lengths 1743
    lengths 1743
    lengths 1743
    lengths 1743
    lengths 1743
    lengths 1743
    lengths 1743
    lengths 1743
    lengths 1743
    lengths 1743
    lengths 1743
    lengths 1743
    lengths 1743
    lengths 1743
    lengths 1743
    lengths 1743
    lengths 1743
    lengths 1743
    lengths 1743
    longCentroidID 1743
    longCentroidID "0_23_35"
    paralog 0
    mergedDNA 0
    genomeIDs "0;1;2;3;4;5;6;7;8;9;10;11;12;13;14;15;16;17;18;19;20;21;22;23;24;25;26;27;28;29;30;31;32;33;34;35;36;37;38;39;40;41;42;43;44;45;46"
    geneIDs "17_3_140;24_0_20;39_5_128;8_0_1186;6_0_1161;46_4_20;11_5_161;45_1_770;19_36_20;33_5_20;28_28_5;20_19_4;15_2_20;3_4_20;16_0_20;2_1_1161;41_5_128;18_7_122;23_2_222;31_1_20;35_11_37;44_1_20;12_8_88;22_13_20;25_11_58;26_40_5;14_0_1161;5_5_20;27_28_20;4_1_1161;0_23_35;30_7_20;21_0_0;29_37_20;37_13_20;36_3_20;42_5_20;9_4_20;32_3_20;10_5_20;34_1_20;1_0_20;13_1_676;43_1_770;7_7_137;40_4_20;38_4_144"
    degrees 2
    name "group_415"
  ]
  node [
    id 1858
    label "8372"
    size 47
    centroid "0_23_38"
    maxLenId 0
    members 0
    members 1
    members 2
    members 3
    members 4
    members 5
    members 6
    members 7
    members 8
    members 9
    members 10
    members 11
    members 12
    members 13
    members 14
    members 15
    members 16
    members 17
    members 18
    members 19
    members 20
    members 21
    members 22
    members 23
    members 24
    members 25
    members 26
    members 27
    members 28
    members 29
    members 30
    members 31
    members 32
    members 33
    members 34
    members 35
    members 36
    members 37
    members 38
    members 39
    members 40
    members 41
    members 42
    members 43
    members 44
    members 45
    members 46
    seqIDs "19_36_17"
    seqIDs "30_7_17"
    seqIDs "8_0_1189"
    seqIDs "11_5_164"
    seqIDs "39_5_131"
    seqIDs "45_1_773"
    seqIDs "43_1_773"
    seqIDs "38_4_147"
    seqIDs "21_0_3"
    seqIDs "46_4_17"
    seqIDs "9_4_17"
    seqIDs "22_13_17"
    seqIDs "24_0_17"
    seqIDs "2_1_1164"
    seqIDs "40_4_17"
    seqIDs "35_11_40"
    seqIDs "7_7_140"
    seqIDs "34_1_17"
    seqIDs "27_28_17"
    seqIDs "12_8_91"
    seqIDs "3_4_17"
    seqIDs "37_13_17"
    seqIDs "44_1_17"
    seqIDs "5_5_17"
    seqIDs "0_23_38"
    seqIDs "31_1_17"
    seqIDs "13_1_679"
    seqIDs "10_5_17"
    seqIDs "36_3_17"
    seqIDs "6_0_1164"
    seqIDs "42_5_17"
    seqIDs "15_2_17"
    seqIDs "14_0_1164"
    seqIDs "29_37_17"
    seqIDs "16_0_17"
    seqIDs "18_7_125"
    seqIDs "20_19_7"
    seqIDs "25_11_61"
    seqIDs "23_2_225"
    seqIDs "33_5_17"
    seqIDs "26_40_8"
    seqIDs "32_3_17"
    seqIDs "28_28_8"
    seqIDs "41_5_131"
    seqIDs "17_3_143"
    seqIDs "4_1_1164"
    seqIDs "1_0_17"
    hasEnd 0
    protein "VTDAYRTVAERATARFEVQGSEFLGHVAPVDTIEAAESFVEAVRDEYADATHNVPAYRVPAGEPSERARGSEPMLREYSSDDGEPTGSAGKPALNVLQQREIRNVAAVVTRYYGGTNLGVGGLARAYSRAVKEGVDAAGVTEERPHRSLVVETEYDDSGTVRGVIESSGVEFDADYGERVRFDLRVPVTQVDALRERLNDATSGRVEIGR"
    dna "GTGACCGACGCGTACCGGACCGTCGCCGAGCGCGCGACGGCGCGGTTCGAGGTCCAGGGGTCGGAGTTCCTCGGCCACGTCGCGCCGGTCGACACGATCGAAGCGGCGGAGTCGTTCGTCGAGGCAGTCCGAGACGAGTACGCCGACGCGACCCACAACGTGCCCGCGTACCGGGTTCCCGCGGGCGAGCCGTCCGAGCGCGCTCGGGGGTCGGAACCGATGCTCAGGGAGTACTCGTCAGACGACGGGGAGCCGACCGGCTCCGCCGGGAAACCGGCCCTGAACGTCCTCCAGCAGCGCGAGATCCGGAACGTCGCCGCGGTGGTGACGCGCTACTACGGCGGGACGAACCTCGGAGTCGGGGGGCTCGCGCGCGCTTACTCGCGCGCCGTGAAGGAGGGTGTCGACGCGGCGGGAGTGACCGAGGAGCGCCCGCACCGAAGTCTGGTCGTCGAGACCGAGTACGACGACTCGGGGACGGTCCGGGGGGTGATCGAGTCGTCCGGCGTCGAGTTCGACGCCGACTACGGCGAGCGGGTTCGGTTCGACCTCCGAGTGCCCGTCACGCAGGTCGACGCGCTCCGCGAGCGGCTCAACGACGCGACGAGCGGGCGGGTAGAGATCGGTCGATAG"
    annotation "yigZ"
    description "IMPACT family member YigZ"
    lengths 633
    lengths 633
    lengths 633
    lengths 633
    lengths 633
    lengths 633
    lengths 633
    lengths 633
    lengths 633
    lengths 633
    lengths 633
    lengths 633
    lengths 633
    lengths 633
    lengths 633
    lengths 633
    lengths 633
    lengths 633
    lengths 633
    lengths 633
    lengths 633
    lengths 633
    lengths 633
    lengths 633
    lengths 633
    lengths 633
    lengths 633
    lengths 633
    lengths 633
    lengths 633
    lengths 633
    lengths 633
    lengths 633
    lengths 633
    lengths 633
    lengths 633
    lengths 633
    lengths 633
    lengths 633
    lengths 633
    lengths 633
    lengths 633
    lengths 633
    lengths 633
    lengths 633
    lengths 633
    lengths 633
    longCentroidID 633
    longCentroidID "0_23_38"
    paralog 0
    mergedDNA 0
    genomeIDs "0;1;2;3;4;5;6;7;8;9;10;11;12;13;14;15;16;17;18;19;20;21;22;23;24;25;26;27;28;29;30;31;32;33;34;35;36;37;38;39;40;41;42;43;44;45;46"
    geneIDs "19_36_17;30_7_17;8_0_1189;11_5_164;39_5_131;45_1_773;43_1_773;38_4_147;21_0_3;46_4_17;9_4_17;22_13_17;24_0_17;2_1_1164;40_4_17;35_11_40;7_7_140;34_1_17;27_28_17;12_8_91;3_4_17;37_13_17;44_1_17;5_5_17;0_23_38;31_1_17;13_1_679;10_5_17;36_3_17;6_0_1164;42_5_17;15_2_17;14_0_1164;29_37_17;16_0_17;18_7_125;20_19_7;25_11_61;23_2_225;33_5_17;26_40_8;32_3_17;28_28_8;41_5_131;17_3_143;4_1_1164;1_0_17"
    degrees 2
    name "yigZ"
  ]
  node [
    id 1859
    label "8632"
    size 47
    centroid "0_23_40"
    maxLenId 0
    members 0
    members 1
    members 2
    members 3
    members 4
    members 5
    members 6
    members 7
    members 8
    members 9
    members 10
    members 11
    members 12
    members 13
    members 14
    members 15
    members 16
    members 17
    members 18
    members 19
    members 20
    members 21
    members 22
    members 23
    members 24
    members 25
    members 26
    members 27
    members 28
    members 29
    members 30
    members 31
    members 32
    members 33
    members 34
    members 35
    members 36
    members 37
    members 38
    members 39
    members 40
    members 41
    members 42
    members 43
    members 44
    members 45
    members 46
    seqIDs "5_5_15"
    seqIDs "1_0_15"
    seqIDs "43_1_775"
    seqIDs "23_2_227"
    seqIDs "12_8_93"
    seqIDs "32_3_15"
    seqIDs "36_3_15"
    seqIDs "27_28_15"
    seqIDs "18_7_127"
    seqIDs "4_1_1166"
    seqIDs "9_4_15"
    seqIDs "0_23_40"
    seqIDs "10_5_15"
    seqIDs "19_36_15"
    seqIDs "30_7_15"
    seqIDs "42_5_15"
    seqIDs "3_4_15"
    seqIDs "28_28_10"
    seqIDs "41_5_133"
    seqIDs "21_0_5"
    seqIDs "39_5_133"
    seqIDs "15_2_15"
    seqIDs "20_19_9"
    seqIDs "14_0_1166"
    seqIDs "35_11_42"
    seqIDs "46_4_15"
    seqIDs "16_0_15"
    seqIDs "8_0_1191"
    seqIDs "38_4_149"
    seqIDs "34_1_15"
    seqIDs "7_7_142"
    seqIDs "25_11_63"
    seqIDs "29_37_15"
    seqIDs "13_1_681"
    seqIDs "17_3_145"
    seqIDs "31_1_15"
    seqIDs "44_1_15"
    seqIDs "40_4_15"
    seqIDs "22_13_15"
    seqIDs "24_0_15"
    seqIDs "33_5_15"
    seqIDs "2_1_1166"
    seqIDs "6_0_1166"
    seqIDs "26_40_10"
    seqIDs "37_13_15"
    seqIDs "45_1_775"
    seqIDs "11_5_166"
    hasEnd 0
    protein "MGIFDTIRAVLGTSAETDATREADPEDLFGMSTAYLTMQADLGYDHCGEAALCFSGMDSTRFDDAVESVESILEAGEIDTGTGFHRYEDDHGYQWFVLEDDDPEDLVTSVHFAADQFIEEGFGSRLLAAVFGFENDDGPAYWIYSFRRGAYYPFAPRGTNDRSQQVEFKLQSVLDGELGLEDDESYWYPLWPDARGNHPWE"
    dna "ATGGGTATCTTCGACACGATCCGGGCCGTGCTCGGGACCAGCGCCGAGACCGACGCGACCCGCGAGGCGGACCCCGAGGACCTCTTCGGGATGTCGACCGCGTATCTGACGATGCAGGCGGACCTCGGGTACGACCACTGCGGCGAGGCCGCGCTGTGTTTCTCCGGCATGGACAGCACTCGCTTCGACGACGCGGTCGAGAGCGTCGAGTCGATCCTAGAGGCCGGCGAGATCGACACCGGCACCGGCTTCCACCGGTACGAGGACGACCACGGGTACCAGTGGTTCGTCCTCGAGGACGACGACCCCGAGGACCTCGTCACGAGCGTCCACTTCGCGGCCGACCAGTTCATCGAGGAGGGGTTCGGGTCGCGGCTGCTCGCGGCCGTGTTCGGCTTCGAGAACGACGACGGCCCGGCCTACTGGATCTACTCGTTCCGGCGCGGCGCGTACTACCCGTTCGCGCCGCGGGGGACGAACGACCGGAGCCAGCAGGTCGAGTTCAAGCTCCAGTCGGTCCTCGACGGCGAGCTCGGCTTAGAGGACGACGAGTCGTACTGGTACCCGCTGTGGCCGGACGCGCGCGGGAACCACCCGTGGGAGTGA"
    annotation ""
    description "hypothetical protein"
    lengths 606
    lengths 606
    lengths 606
    lengths 606
    lengths 606
    lengths 606
    lengths 606
    lengths 606
    lengths 606
    lengths 606
    lengths 606
    lengths 606
    lengths 606
    lengths 606
    lengths 606
    lengths 606
    lengths 606
    lengths 606
    lengths 606
    lengths 606
    lengths 606
    lengths 606
    lengths 606
    lengths 606
    lengths 606
    lengths 606
    lengths 606
    lengths 606
    lengths 606
    lengths 606
    lengths 606
    lengths 606
    lengths 606
    lengths 606
    lengths 606
    lengths 606
    lengths 606
    lengths 606
    lengths 606
    lengths 606
    lengths 606
    lengths 606
    lengths 606
    lengths 606
    lengths 606
    lengths 606
    lengths 606
    longCentroidID 606
    longCentroidID "0_23_40"
    paralog 0
    mergedDNA 0
    genomeIDs "0;1;2;3;4;5;6;7;8;9;10;11;12;13;14;15;16;17;18;19;20;21;22;23;24;25;26;27;28;29;30;31;32;33;34;35;36;37;38;39;40;41;42;43;44;45;46"
    geneIDs "5_5_15;1_0_15;43_1_775;23_2_227;12_8_93;32_3_15;36_3_15;27_28_15;18_7_127;4_1_1166;9_4_15;0_23_40;10_5_15;19_36_15;30_7_15;42_5_15;3_4_15;28_28_10;41_5_133;21_0_5;39_5_133;15_2_15;20_19_9;14_0_1166;35_11_42;46_4_15;16_0_15;8_0_1191;38_4_149;34_1_15;7_7_142;25_11_63;29_37_15;13_1_681;17_3_145;31_1_15;44_1_15;40_4_15;22_13_15;24_0_15;33_5_15;2_1_1166;6_0_1166;26_40_10;37_13_15;45_1_775;11_5_166"
    degrees 2
    name "group_2563"
  ]
  node [
    id 1860
    label "5346"
    size 47
    centroid "0_23_41"
    maxLenId 0
    members 0
    members 1
    members 2
    members 3
    members 4
    members 5
    members 6
    members 7
    members 8
    members 9
    members 10
    members 11
    members 12
    members 13
    members 14
    members 15
    members 16
    members 17
    members 18
    members 19
    members 20
    members 21
    members 22
    members 23
    members 24
    members 25
    members 26
    members 27
    members 28
    members 29
    members 30
    members 31
    members 32
    members 33
    members 34
    members 35
    members 36
    members 37
    members 38
    members 39
    members 40
    members 41
    members 42
    members 43
    members 44
    members 45
    members 46
    seqIDs "6_0_1167"
    seqIDs "17_3_146"
    seqIDs "10_5_14"
    seqIDs "21_0_6"
    seqIDs "23_2_228"
    seqIDs "37_13_14"
    seqIDs "44_1_14"
    seqIDs "28_28_11"
    seqIDs "29_37_14"
    seqIDs "41_5_134"
    seqIDs "1_0_14"
    seqIDs "30_7_14"
    seqIDs "12_8_94"
    seqIDs "31_1_14"
    seqIDs "22_13_14"
    seqIDs "39_5_134"
    seqIDs "18_7_128"
    seqIDs "25_11_64"
    seqIDs "36_3_14"
    seqIDs "32_3_14"
    seqIDs "26_40_11"
    seqIDs "42_5_14"
    seqIDs "24_0_14"
    seqIDs "16_0_14"
    seqIDs "15_2_14"
    seqIDs "46_4_14"
    seqIDs "13_1_682"
    seqIDs "3_4_14"
    seqIDs "7_7_143"
    seqIDs "34_1_14"
    seqIDs "4_1_1167"
    seqIDs "27_28_14"
    seqIDs "11_5_167"
    seqIDs "35_11_43"
    seqIDs "45_1_776"
    seqIDs "19_36_14"
    seqIDs "8_0_1192"
    seqIDs "5_5_14"
    seqIDs "14_0_1167"
    seqIDs "9_4_14"
    seqIDs "40_4_14"
    seqIDs "43_1_776"
    seqIDs "33_5_14"
    seqIDs "2_1_1167"
    seqIDs "38_4_150"
    seqIDs "0_23_41"
    seqIDs "20_19_10"
    hasEnd 0
```
