## Supplementary material for "Using the pan-genomic framework for the discovery of genomic islands in the haloarchaeon *Halorubrum ezzemoulense*": All of the supplemental material: FileS1.final_graph.gml (part 9 of 33)

```
    protein "MRAGEFEPVRGVEDLYVHDTGMFATDEYGAVYVYDAERPIVIDTGTGANREALFESIEAIGIDRDELAWILPTHAHLDHAGGAGYLAERYPNAEVRVPEEGVRHLVDPEALVAGTKSAVEGQWTYYAEPEPVPEDRIAGVADGDRIDLGDRELIAHDAPGHAPHHAVYHEPEAGVVFTADAAGIYVPEVDDVVPTTPPPQFDLEQCLEDLRLIERLDPDTVCFGHFGPRSYESTLIGEAKRAYVEWVEAVRQKRAELDDDNAVVEHFEAASRNVDYWTRERARANTGLNVRGVLAYLDHVDEIPAADVGEE"
    dna "ATGCGCGCAGGCGAGTTCGAACCGGTCCGGGGCGTCGAGGACCTGTACGTCCACGACACCGGGATGTTCGCTACCGACGAGTACGGCGCCGTCTACGTGTACGACGCCGAGCGACCGATCGTGATAGACACCGGGACGGGGGCGAACCGAGAGGCCCTCTTCGAGAGCATCGAGGCGATCGGCATCGACCGCGACGAGCTCGCGTGGATCCTCCCGACCCACGCCCACCTCGACCACGCCGGCGGGGCGGGATACCTCGCCGAGCGCTACCCGAACGCGGAGGTCCGTGTGCCCGAGGAGGGAGTCAGACACCTCGTCGACCCCGAGGCGCTCGTCGCGGGAACCAAGTCGGCGGTCGAGGGGCAGTGGACGTACTACGCGGAGCCGGAGCCCGTCCCGGAAGACCGGATCGCGGGCGTCGCCGACGGAGACCGGATCGATCTGGGCGACCGCGAGCTGATCGCCCACGATGCGCCCGGGCACGCTCCCCACCACGCGGTCTACCACGAGCCGGAGGCGGGCGTGGTCTTCACCGCCGACGCCGCCGGGATCTACGTCCCAGAGGTCGACGACGTGGTGCCGACGACCCCGCCGCCGCAGTTCGACCTAGAGCAGTGCCTCGAGGACCTCCGGCTGATCGAGCGGCTCGACCCCGACACGGTCTGCTTCGGACACTTCGGACCCCGGAGCTACGAGTCGACGCTGATCGGTGAGGCGAAGCGGGCGTACGTCGAGTGGGTGGAGGCGGTCCGGCAGAAGCGCGCGGAGCTCGACGACGACAACGCGGTGGTCGAACACTTCGAGGCGGCGAGTCGCAACGTCGACTACTGGACTCGCGAGCGAGCGCGGGCGAACACGGGGCTGAACGTTAGAGGAGTGTTGGCGTATCTTGACCACGTCGACGAGATTCCGGCGGCGGACGTCGGCGAGGAGTAG"
    annotation ""
    description "hypothetical protein"
    lengths 936
    lengths 936
    lengths 936
    lengths 936
    lengths 936
    lengths 936
    lengths 936
    lengths 936
    lengths 936
    lengths 936
    lengths 936
    lengths 936
    lengths 936
    lengths 936
    lengths 936
    lengths 936
    lengths 936
    lengths 936
    lengths 936
    lengths 936
    lengths 936
    lengths 936
    lengths 936
    lengths 936
    lengths 936
    lengths 936
    lengths 936
    lengths 936
    lengths 936
    lengths 936
    lengths 936
    lengths 936
    lengths 936
    lengths 936
    lengths 936
    lengths 936
    lengths 936
    lengths 936
    lengths 936
    lengths 936
    lengths 936
    lengths 936
    lengths 936
    lengths 936
    lengths 936
    lengths 936
    lengths 936
    longCentroidID 936
    longCentroidID "0_23_41"
    paralog 0
    mergedDNA 0
    genomeIDs "0;1;2;3;4;5;6;7;8;9;10;11;12;13;14;15;16;17;18;19;20;21;22;23;24;25;26;27;28;29;30;31;32;33;34;35;36;37;38;39;40;41;42;43;44;45;46"
    geneIDs "6_0_1167;17_3_146;10_5_14;21_0_6;23_2_228;37_13_14;44_1_14;28_28_11;29_37_14;41_5_134;1_0_14;30_7_14;12_8_94;31_1_14;22_13_14;39_5_134;18_7_128;25_11_64;36_3_14;32_3_14;26_40_11;42_5_14;24_0_14;16_0_14;15_2_14;46_4_14;13_1_682;3_4_14;7_7_143;34_1_14;4_1_1167;27_28_14;11_5_167;35_11_43;45_1_776;19_36_14;8_0_1192;5_5_14;14_0_1167;9_4_14;40_4_14;43_1_776;33_5_14;2_1_1167;38_4_150;0_23_41;20_19_10"
    degrees 2
    name "group_1595"
  ]
  node [
    id 1861
    label "5251"
    size 47
    centroid "0_23_42"
    maxLenId 0
    members 0
    members 1
    members 2
    members 3
    members 4
    members 5
    members 6
    members 7
    members 8
    members 9
    members 10
    members 11
    members 12
    members 13
    members 14
    members 15
    members 16
    members 17
    members 18
    members 19
    members 20
    members 21
    members 22
    members 23
    members 24
    members 25
    members 26
    members 27
    members 28
    members 29
    members 30
    members 31
    members 32
    members 33
    members 34
    members 35
    members 36
    members 37
    members 38
    members 39
    members 40
    members 41
    members 42
    members 43
    members 44
    members 45
    members 46
    seqIDs "28_28_12"
    seqIDs "42_5_13"
    seqIDs "34_1_13"
    seqIDs "16_0_13"
    seqIDs "12_8_95"
    seqIDs "31_1_13"
    seqIDs "37_13_13"
    seqIDs "43_1_777"
    seqIDs "38_4_151"
    seqIDs "13_1_683"
    seqIDs "23_2_229"
    seqIDs "39_5_135"
    seqIDs "19_36_13"
    seqIDs "35_11_44"
    seqIDs "21_0_7"
    seqIDs "9_4_13"
    seqIDs "1_0_13"
    seqIDs "6_0_1168"
    seqIDs "8_0_1193"
    seqIDs "26_40_12"
    seqIDs "33_5_13"
    seqIDs "45_1_777"
    seqIDs "5_5_13"
    seqIDs "7_7_144"
    seqIDs "36_3_13"
    seqIDs "40_4_13"
    seqIDs "24_0_13"
    seqIDs "17_3_147"
    seqIDs "4_1_1168"
    seqIDs "20_19_11"
    seqIDs "18_7_129"
    seqIDs "41_5_135"
    seqIDs "10_5_13"
    seqIDs "3_4_13"
    seqIDs "2_1_1168"
    seqIDs "0_23_42"
    seqIDs "22_13_13"
    seqIDs "30_7_13"
    seqIDs "44_1_13"
    seqIDs "15_2_13"
    seqIDs "11_5_168"
    seqIDs "25_11_65"
    seqIDs "27_28_13"
    seqIDs "14_0_1168"
    seqIDs "32_3_13"
    seqIDs "46_4_13"
    seqIDs "29_37_13"
    hasEnd 0
    protein "MRVLVTGATGFVGSRLVPTLLSRGHDVVALVRDADGYAAPEGVSVVEGDLLEPDTLPPAFEIDGETVDAAYYLVHSMDGGPGYEERDRNCATNFAAAASAAGIERIVYLGGLGEDREDLSEHLRSRREVERILAEGDPALTALRAAIIIGAGSASFEVIAGLARRLPVMVTPKWVDTLCQPIAVADVVAYLAGVLAAPETAGETLEIGGPEVLTYAEILRRTRRQLGGGLRIVRVPVLSPGLSARWLRLVTDVNPYLARSLVEGLRNTVIVEDDRIRDLVPIERTSFELAVARALTDSPNAQRPWLTTLRGIRP"
    dna "ATGCGAGTGCTCGTCACCGGTGCGACCGGGTTCGTCGGGAGCCGCCTCGTCCCGACGCTCCTCTCGCGCGGCCACGACGTGGTCGCGCTCGTCCGCGACGCCGACGGCTACGCGGCGCCCGAGGGGGTCTCCGTGGTCGAGGGGGACCTCTTGGAACCGGACACGCTCCCCCCGGCGTTCGAGATCGACGGCGAGACGGTCGACGCCGCGTACTACCTCGTCCACTCGATGGACGGCGGCCCGGGATACGAGGAGCGGGACCGTAACTGCGCGACCAACTTCGCGGCGGCGGCCTCGGCCGCGGGGATCGAACGGATCGTCTACCTCGGCGGGCTCGGTGAGGACCGCGAGGACCTCTCCGAACACCTCCGATCCCGACGCGAGGTCGAGCGGATCCTCGCGGAAGGCGACCCGGCGCTCACGGCCCTCCGGGCCGCGATCATCATCGGCGCCGGCAGCGCCAGCTTCGAGGTGATCGCGGGGCTCGCGCGGCGGCTTCCGGTGATGGTCACCCCGAAGTGGGTAGACACGCTGTGCCAGCCGATCGCGGTCGCCGACGTGGTCGCGTACCTCGCCGGCGTCCTCGCCGCGCCCGAGACCGCCGGCGAAACGCTCGAGATCGGCGGGCCGGAGGTGTTGACCTACGCGGAGATCCTCCGCCGGACCAGGCGACAGCTCGGCGGCGGGCTTCGCATCGTGCGGGTCCCGGTGTTGAGCCCGGGCCTGTCCGCCCGTTGGCTCCGGCTCGTCACCGACGTGAACCCGTACCTCGCGCGGTCGCTCGTCGAGGGGCTCCGGAACACCGTGATCGTCGAAGACGACCGGATCCGGGACCTCGTCCCGATCGAACGCACGTCGTTCGAACTCGCGGTCGCCCGGGCGCTGACCGACTCGCCGAACGCGCAGCGCCCGTGGCTGACGACGCTCCGGGGGATCCGCCCGTGA"
    annotation ""
    description "hypothetical protein"
    lengths 945
    lengths 945
    lengths 945
    lengths 945
    lengths 945
    lengths 945
    lengths 945
    lengths 945
    lengths 945
    lengths 945
    lengths 945
    lengths 945
    lengths 945
    lengths 945
    lengths 945
    lengths 945
    lengths 945
    lengths 945
    lengths 945
    lengths 945
    lengths 945
    lengths 945
    lengths 945
    lengths 945
    lengths 945
    lengths 945
    lengths 945
    lengths 945
    lengths 945
    lengths 945
    lengths 945
    lengths 945
    lengths 945
    lengths 945
    lengths 945
    lengths 945
    lengths 945
    lengths 945
    lengths 945
    lengths 945
    lengths 945
    lengths 945
    lengths 945
    lengths 945
    lengths 945
    lengths 945
    lengths 945
    longCentroidID 945
    longCentroidID "0_23_42"
    paralog 0
    mergedDNA 0
    genomeIDs "0;1;2;3;4;5;6;7;8;9;10;11;12;13;14;15;16;17;18;19;20;21;22;23;24;25;26;27;28;29;30;31;32;33;34;35;36;37;38;39;40;41;42;43;44;45;46"
    geneIDs "28_28_12;42_5_13;34_1_13;16_0_13;12_8_95;31_1_13;37_13_13;43_1_777;38_4_151;13_1_683;23_2_229;39_5_135;19_36_13;35_11_44;21_0_7;9_4_13;1_0_13;6_0_1168;8_0_1193;26_40_12;33_5_13;45_1_777;5_5_13;7_7_144;36_3_13;40_4_13;24_0_13;17_3_147;4_1_1168;20_19_11;18_7_129;41_5_135;10_5_13;3_4_13;2_1_1168;0_23_42;22_13_13;30_7_13;44_1_13;15_2_13;11_5_168;25_11_65;27_28_13;14_0_1168;32_3_13;46_4_13;29_37_13"
    degrees 2
    name "group_1566"
  ]
  node [
    id 1862
    label "7989"
    size 47
    centroid "0_23_43"
    maxLenId 0
    members 0
    members 1
    members 2
    members 3
    members 4
    members 5
    members 6
    members 7
    members 8
    members 9
    members 10
    members 11
    members 12
    members 13
    members 14
    members 15
    members 16
    members 17
    members 18
    members 19
    members 20
    members 21
    members 22
    members 23
    members 24
    members 25
    members 26
    members 27
    members 28
    members 29
    members 30
    members 31
    members 32
    members 33
    members 34
    members 35
    members 36
    members 37
    members 38
    members 39
    members 40
    members 41
    members 42
    members 43
    members 44
    members 45
    members 46
    seqIDs "16_0_12"
    seqIDs "2_1_1169"
    seqIDs "45_1_778"
    seqIDs "25_11_66"
    seqIDs "38_4_152"
    seqIDs "1_0_12"
    seqIDs "19_36_12"
    seqIDs "7_7_145"
    seqIDs "36_3_12"
    seqIDs "39_5_136"
    seqIDs "9_4_12"
    seqIDs "35_11_45"
    seqIDs "5_5_12"
    seqIDs "31_1_12"
    seqIDs "23_2_230"
    seqIDs "4_1_1169"
    seqIDs "46_4_12"
    seqIDs "3_4_12"
    seqIDs "27_28_12"
    seqIDs "26_40_13"
    seqIDs "33_5_12"
    seqIDs "29_37_12"
    seqIDs "15_2_12"
    seqIDs "13_1_684"
    seqIDs "8_0_1194"
    seqIDs "0_23_43"
    seqIDs "44_1_12"
    seqIDs "34_1_12"
    seqIDs "41_5_136"
    seqIDs "21_0_8"
    seqIDs "43_1_778"
    seqIDs "32_3_12"
    seqIDs "22_13_12"
    seqIDs "11_5_169"
    seqIDs "17_3_148"
    seqIDs "14_0_1169"
    seqIDs "24_0_12"
    seqIDs "10_5_12"
    seqIDs "37_13_12"
    seqIDs "30_7_12"
    seqIDs "12_8_96"
    seqIDs "40_4_12"
    seqIDs "42_5_12"
    seqIDs "20_19_12"
    seqIDs "28_28_13"
    seqIDs "18_7_130"
    seqIDs "6_0_1169"
    hasEnd 0
    protein "VSREYGETWVYESLVGGIPGLGISRTLAVALQFVIFEVGVVALGWYYGVWNAVAAGTVAVVVAAVGSVEMHRLGAKNRLLGTPPEHKRLLFGSSIEIVLGVLAFIALVTYLFAWDGTLINRLFGVDPPIPVVYLTLLVLWDLTYRIGTSWWSAVVALWRAVHVDLPSEERATVRRLDAENIGFSLVQLALVPFLLSEPVLLGAVVGHVIAVALVCGAAILLT"
    dna "GTGAGCCGCGAGTACGGAGAGACGTGGGTGTACGAGAGCCTCGTCGGCGGCATCCCCGGGCTCGGGATCTCCCGGACGCTGGCGGTCGCGCTCCAGTTCGTGATCTTCGAGGTGGGCGTGGTGGCGCTCGGGTGGTACTACGGGGTCTGGAACGCCGTGGCCGCCGGGACGGTCGCCGTCGTCGTCGCCGCGGTCGGCAGCGTCGAGATGCACCGCTTGGGCGCGAAGAACCGCCTGCTCGGAACCCCTCCGGAACACAAGCGGCTGCTGTTCGGGTCGAGCATCGAGATCGTGTTGGGCGTGCTGGCGTTCATCGCGCTGGTGACGTACCTGTTCGCGTGGGACGGGACCCTCATCAACCGCCTGTTCGGCGTGGACCCGCCGATTCCCGTCGTCTACCTCACGCTGCTCGTCCTTTGGGACCTGACGTACCGCATCGGGACCTCGTGGTGGAGCGCGGTCGTCGCCCTGTGGCGCGCCGTCCACGTCGACCTCCCGTCCGAGGAGCGGGCGACCGTCCGCCGGCTCGACGCCGAGAACATCGGCTTCTCGCTCGTTCAGCTCGCGCTCGTCCCGTTCTTACTCTCCGAGCCCGTGCTGCTCGGCGCGGTGGTGGGGCACGTCATCGCGGTCGCGCTCGTCTGCGGCGCGGCGATCCTGCTCACGTGA"
    annotation ""
    description "hypothetical protein"
    lengths 669
    lengths 669
    lengths 669
    lengths 669
    lengths 669
    lengths 669
    lengths 669
    lengths 669
    lengths 669
    lengths 669
    lengths 669
    lengths 669
    lengths 669
    lengths 669
    lengths 669
    lengths 669
    lengths 669
    lengths 669
    lengths 669
    lengths 669
    lengths 669
    lengths 669
    lengths 669
    lengths 669
    lengths 669
    lengths 669
    lengths 669
    lengths 669
    lengths 669
    lengths 669
    lengths 669
    lengths 669
    lengths 669
    lengths 669
    lengths 669
    lengths 669
    lengths 669
    lengths 669
    lengths 669
    lengths 669
    lengths 669
    lengths 669
    lengths 669
    lengths 669
    lengths 669
    lengths 669
    lengths 669
    longCentroidID 669
    longCentroidID "0_23_43"
    paralog 0
    mergedDNA 0
    genomeIDs "0;1;2;3;4;5;6;7;8;9;10;11;12;13;14;15;16;17;18;19;20;21;22;23;24;25;26;27;28;29;30;31;32;33;34;35;36;37;38;39;40;41;42;43;44;45;46"
    geneIDs "16_0_12;2_1_1169;45_1_778;25_11_66;38_4_152;1_0_12;19_36_12;7_7_145;36_3_12;39_5_136;9_4_12;35_11_45;5_5_12;31_1_12;23_2_230;4_1_1169;46_4_12;3_4_12;27_28_12;26_40_13;33_5_12;29_37_12;15_2_12;13_1_684;8_0_1194;0_23_43;44_1_12;34_1_12;41_5_136;21_0_8;43_1_778;32_3_12;22_13_12;11_5_169;17_3_148;14_0_1169;24_0_12;10_5_12;37_13_12;30_7_12;12_8_96;40_4_12;42_5_12;20_19_12;28_28_13;18_7_130;6_0_1169"
    degrees 2
    name "group_2358"
  ]
  node [
    id 1863
    label "4356"
    size 47
    centroid "0_23_45"
    maxLenId 0
    members 0
    members 1
    members 2
    members 3
    members 4
    members 5
    members 6
    members 7
    members 8
    members 9
    members 10
    members 11
    members 12
    members 13
    members 14
    members 15
    members 16
    members 17
    members 18
    members 19
    members 20
    members 21
    members 22
    members 23
    members 24
    members 25
    members 26
    members 27
    members 28
    members 29
    members 30
    members 31
    members 32
    members 33
    members 34
    members 35
    members 36
    members 37
    members 38
    members 39
    members 40
    members 41
    members 42
    members 43
    members 44
    members 45
    members 46
    seqIDs "30_7_10"
    seqIDs "24_0_10"
    seqIDs "36_3_10"
    seqIDs "4_1_1171"
    seqIDs "34_1_10"
    seqIDs "2_1_1171"
    seqIDs "46_4_10"
    seqIDs "26_40_15"
    seqIDs "17_3_150"
    seqIDs "28_28_15"
    seqIDs "38_4_154"
    seqIDs "13_1_686"
    seqIDs "43_1_780"
    seqIDs "11_5_171"
    seqIDs "1_0_10"
    seqIDs "19_36_10"
    seqIDs "14_0_1171"
    seqIDs "31_1_10"
    seqIDs "22_13_10"
    seqIDs "27_28_10"
    seqIDs "42_5_10"
    seqIDs "9_4_10"
    seqIDs "0_23_45"
    seqIDs "7_7_147"
    seqIDs "3_4_10"
    seqIDs "25_11_68"
    seqIDs "44_1_10"
    seqIDs "12_8_98"
    seqIDs "6_0_1171"
    seqIDs "16_0_10"
    seqIDs "29_37_10"
    seqIDs "37_13_10"
    seqIDs "32_3_10"
    seqIDs "10_5_10"
    seqIDs "35_11_47"
    seqIDs "18_7_132"
    seqIDs "8_0_1196"
    seqIDs "5_5_10"
    seqIDs "45_1_780"
    seqIDs "23_2_232"
    seqIDs "15_2_10"
    seqIDs "33_5_10"
    seqIDs "40_4_10"
    seqIDs "20_19_14"
    seqIDs "41_5_138"
    seqIDs "21_0_10"
    seqIDs "39_5_138"
    hasEnd 0
    protein "VAQPLRFRRSPGRWTADRVRSQLGRPLDENLGSTAGDPWFAPPPDYEARRFDMDDDSFALFCWTDDDADPPAGAEGGPVGYWLGNTETPSELWRTDKYGFDEAPYPVSRWAQRELLAGLHDDEPWLAEYPHVSWFFLPVFCSKDGAETSRAFFRDHAAGFPDATRDAGTGFVEETLRPGVLDDYRETMAGKLGTSASRDLVRMSAAIAEFTAARILADAGYEVTPEIEVTTGHSLDFRATEPDTGTGHLVEVTRPQPTAGRSANDPVAAVRDTAETKTSGQLAAHAGGVTLFVDCSSFPADEWAAVREAEPAVRHKPAVVYRAEPDGSIEGYRKGSVPLDLSGVVDGVS"
    dna "GTGGCCCAACCCCTCCGATTCAGGCGCTCGCCCGGCCGGTGGACCGCGGATCGGGTCCGGTCGCAGCTCGGCCGTCCCCTCGACGAGAACCTCGGGTCGACCGCCGGCGACCCGTGGTTCGCGCCGCCGCCCGACTACGAGGCGCGGCGGTTCGACATGGACGACGACTCCTTCGCGCTGTTCTGCTGGACCGACGACGACGCCGACCCGCCGGCCGGCGCCGAGGGCGGTCCCGTCGGGTACTGGCTGGGCAACACGGAGACGCCGAGCGAGCTCTGGCGGACGGACAAGTACGGGTTCGACGAGGCGCCGTATCCCGTTTCCCGGTGGGCACAGCGGGAGCTGCTCGCCGGCCTCCACGACGACGAGCCGTGGCTGGCGGAGTACCCCCACGTCTCGTGGTTCTTTCTCCCCGTGTTCTGCTCGAAGGACGGCGCGGAGACGAGCCGGGCGTTCTTCCGCGACCACGCGGCCGGGTTCCCGGACGCGACCCGCGACGCCGGGACGGGGTTCGTCGAGGAGACCCTCCGGCCTGGGGTGCTCGACGACTACCGCGAGACGATGGCCGGGAAGCTCGGTACCTCCGCCTCGCGGGACCTCGTCCGGATGAGCGCGGCCATCGCCGAGTTCACCGCGGCCCGGATCCTCGCGGACGCGGGGTACGAGGTCACCCCGGAGATCGAGGTGACGACGGGACACTCGCTCGACTTCCGCGCGACGGAGCCCGACACCGGGACCGGTCACCTCGTCGAGGTCACGCGCCCGCAGCCGACCGCGGGGCGGTCCGCGAACGATCCGGTCGCCGCCGTCCGCGACACCGCCGAGACGAAGACCAGCGGACAGCTCGCGGCCCACGCCGGCGGCGTCACGCTGTTCGTCGACTGCTCGTCGTTTCCCGCCGACGAGTGGGCCGCCGTGCGCGAGGCCGAACCCGCGGTCCGTCACAAGCCCGCGGTCGTCTACCGCGCCGAGCCGGACGGGTCGATCGAGGGCTATCGGAAGGGGTCGGTCCCGCTCGACCTCTCCGGGGTCGTCGACGGCGTCTCGTAG"
    annotation ""
    description "hypothetical protein"
    lengths 1050
    lengths 1050
    lengths 1050
    lengths 1050
    lengths 1050
    lengths 1050
    lengths 1050
    lengths 1050
    lengths 1050
    lengths 1050
    lengths 1050
    lengths 1050
    lengths 1050
    lengths 1050
    lengths 1050
    lengths 1050
    lengths 1050
    lengths 1050
    lengths 1050
    lengths 1050
    lengths 1050
    lengths 1050
    lengths 1050
    lengths 1050
    lengths 1050
    lengths 1050
    lengths 1050
    lengths 1050
    lengths 1050
    lengths 1050
    lengths 1050
    lengths 1050
    lengths 1050
    lengths 1050
    lengths 1050
    lengths 1050
    lengths 1050
    lengths 1050
    lengths 1050
    lengths 1050
    lengths 1050
    lengths 1050
    lengths 1050
    lengths 1050
    lengths 1050
    lengths 1050
    lengths 1050
    longCentroidID 1050
    longCentroidID "0_23_45"
    paralog 0
    mergedDNA 0
    genomeIDs "0;1;2;3;4;5;6;7;8;9;10;11;12;13;14;15;16;17;18;19;20;21;22;23;24;25;26;27;28;29;30;31;32;33;34;35;36;37;38;39;40;41;42;43;44;45;46"
    geneIDs "30_7_10;24_0_10;36_3_10;4_1_1171;34_1_10;2_1_1171;46_4_10;26_40_15;17_3_150;28_28_15;38_4_154;13_1_686;43_1_780;11_5_171;1_0_10;19_36_10;14_0_1171;31_1_10;22_13_10;27_28_10;42_5_10;9_4_10;0_23_45;7_7_147;3_4_10;25_11_68;44_1_10;12_8_98;6_0_1171;16_0_10;29_37_10;37_13_10;32_3_10;10_5_10;35_11_47;18_7_132;8_0_1196;5_5_10;45_1_780;23_2_232;15_2_10;33_5_10;40_4_10;20_19_14;41_5_138;21_0_10;39_5_138"
    degrees 2
    name "group_1314"
  ]
  node [
    id 1864
    label "13348"
    size 47
    centroid "0_23_46"
    maxLenId 0
    members 0
    members 1
    members 2
    members 3
    members 4
    members 5
    members 6
    members 7
    members 8
    members 9
    members 10
    members 11
    members 12
    members 13
    members 14
    members 15
    members 16
    members 17
    members 18
    members 19
    members 20
    members 21
    members 22
    members 23
    members 24
    members 25
    members 26
    members 27
    members 28
    members 29
    members 30
    members 31
    members 32
    members 33
    members 34
    members 35
    members 36
    members 37
    members 38
    members 39
    members 40
    members 41
    members 42
    members 43
    members 44
    members 45
    members 46
    seqIDs "45_1_781"
    seqIDs "4_1_1172"
    seqIDs "5_5_9"
    seqIDs "20_19_15"
    seqIDs "3_4_9"
    seqIDs "18_7_133"
    seqIDs "26_40_16"
    seqIDs "35_11_48"
    seqIDs "32_3_9"
    seqIDs "39_5_139"
    seqIDs "41_5_139"
    seqIDs "7_7_148"
    seqIDs "14_0_1172"
    seqIDs "30_7_9"
    seqIDs "36_3_9"
    seqIDs "25_11_69"
    seqIDs "38_4_155"
    seqIDs "40_4_9"
    seqIDs "34_1_9"
    seqIDs "15_2_9"
    seqIDs "28_28_16"
    seqIDs "10_5_9"
    seqIDs "46_4_9"
    seqIDs "13_1_687"
    seqIDs "23_2_233"
    seqIDs "29_37_9"
    seqIDs "21_0_11"
    seqIDs "1_0_9"
    seqIDs "33_5_9"
    seqIDs "17_3_151"
    seqIDs "44_1_9"
    seqIDs "24_0_9"
    seqIDs "31_1_9"
    seqIDs "9_4_9"
    seqIDs "6_0_1172"
    seqIDs "16_0_9"
    seqIDs "37_13_9"
    seqIDs "8_0_1197"
    seqIDs "27_28_9"
    seqIDs "0_23_46"
    seqIDs "22_13_9"
    seqIDs "12_8_99"
    seqIDs "42_5_9"
    seqIDs "43_1_781"
    seqIDs "11_5_172"
    seqIDs "19_36_9"
    seqIDs "2_1_1172"
    hasEnd 0
    protein "MRLNGVDDRLERHQYPTTSEEIIAAHGNATVELANGSERLGDVLERFGDQTFEDAEDVFTTLRAGVCHRGVGRRFYSDRDPTTDAEDGPSPVSF"
    dna "ATGCGCTTGAACGGCGTCGACGACCGACTCGAACGGCACCAGTACCCGACCACCTCTGAGGAGATCATCGCGGCTCACGGAAACGCGACCGTAGAGCTCGCGAACGGGTCCGAGCGGCTCGGCGACGTCTTGGAGCGGTTCGGCGATCAGACGTTCGAAGACGCGGAGGACGTGTTCACCACGCTCCGGGCCGGCGTCTGTCACCGCGGCGTCGGTCGCCGGTTCTACTCGGACCGCGACCCGACCACCGACGCGGAGGACGGGCCCTCGCCCGTCTCGTTCTGA"
    annotation ""
    description "hypothetical protein"
    lengths 285
    lengths 285
    lengths 285
    lengths 285
    lengths 285
    lengths 285
    lengths 285
    lengths 285
    lengths 285
    lengths 285
    lengths 285
    lengths 285
    lengths 285
    lengths 285
    lengths 285
    lengths 285
    lengths 285
    lengths 285
    lengths 285
    lengths 285
    lengths 285
    lengths 285
    lengths 285
    lengths 285
    lengths 285
    lengths 285
    lengths 285
    lengths 285
    lengths 285
    lengths 285
    lengths 285
    lengths 285
    lengths 285
    lengths 285
    lengths 285
    lengths 285
    lengths 285
    lengths 285
    lengths 285
    lengths 285
    lengths 285
    lengths 285
    lengths 285
    lengths 285
    lengths 285
    lengths 285
    lengths 285
    longCentroidID 285
    longCentroidID "0_23_46"
    paralog 0
    mergedDNA 0
    genomeIDs "0;1;2;3;4;5;6;7;8;9;10;11;12;13;14;15;16;17;18;19;20;21;22;23;24;25;26;27;28;29;30;31;32;33;34;35;36;37;38;39;40;41;42;43;44;45;46"
    geneIDs "45_1_781;4_1_1172;5_5_9;20_19_15;3_4_9;18_7_133;26_40_16;35_11_48;32_3_9;39_5_139;41_5_139;7_7_148;14_0_1172;30_7_9;36_3_9;25_11_69;38_4_155;40_4_9;34_1_9;15_2_9;28_28_16;10_5_9;46_4_9;13_1_687;23_2_233;29_37_9;21_0_11;1_0_9;33_5_9;17_3_151;44_1_9;24_0_9;31_1_9;9_4_9;6_0_1172;16_0_9;37_13_9;8_0_1197;27_28_9;0_23_46;22_13_9;12_8_99;42_5_9;43_1_781;11_5_172;19_36_9;2_1_1172"
    degrees 2
    name "group_3757"
  ]
  node [
    id 1865
    label "5899"
    size 47
    centroid "0_23_47"
    maxLenId 0
    members 0
    members 1
    members 2
    members 3
    members 4
    members 5
    members 6
    members 7
    members 8
    members 9
    members 10
    members 11
    members 12
    members 13
    members 14
    members 15
    members 16
    members 17
    members 18
    members 19
    members 20
    members 21
    members 22
    members 23
    members 24
    members 25
    members 26
    members 27
    members 28
    members 29
    members 30
    members 31
    members 32
    members 33
    members 34
    members 35
    members 36
    members 37
    members 38
    members 39
    members 40
    members 41
    members 42
    members 43
    members 44
    members 45
    members 46
    seqIDs "25_11_70"
    seqIDs "27_28_8"
    seqIDs "35_11_49"
    seqIDs "44_1_8"
    seqIDs "0_23_47"
    seqIDs "11_5_173"
    seqIDs "2_1_1173"
    seqIDs "9_4_8"
    seqIDs "1_0_8"
    seqIDs "21_0_12"
    seqIDs "32_3_8"
    seqIDs "8_0_1198"
    seqIDs "46_4_8"
    seqIDs "34_1_8"
    seqIDs "18_7_134"
    seqIDs "5_5_8"
    seqIDs "36_3_8"
    seqIDs "15_2_8"
    seqIDs "13_1_688"
    seqIDs "10_5_8"
    seqIDs "23_2_234"
    seqIDs "39_5_140"
    seqIDs "45_1_782"
    seqIDs "16_0_8"
    seqIDs "24_0_8"
    seqIDs "31_1_8"
    seqIDs "26_40_17"
    seqIDs "42_5_8"
    seqIDs "17_3_152"
    seqIDs "40_4_8"
    seqIDs "12_8_100"
    seqIDs "7_7_149"
    seqIDs "4_1_1173"
    seqIDs "22_13_8"
    seqIDs "33_5_8"
    seqIDs "14_0_1173"
    seqIDs "43_1_782"
    seqIDs "19_36_8"
    seqIDs "28_28_17"
    seqIDs "37_13_8"
    seqIDs "38_4_156"
    seqIDs "41_5_140"
    seqIDs "6_0_1173"
    seqIDs "20_19_16"
    seqIDs "29_37_8"
    seqIDs "30_7_8"
    seqIDs "3_4_8"
    hasEnd 0
    protein "MPAASDDRVVADLHAHTTLSDGTMTLDEVPAAAREAGVDWVAVTDHDSVHPEIDAPVVERDGVRIVRGIELRVDAGFGRLDLLGYGVEHTGALDAEIDRLQRDRRERGAAILDAVEERLGVDLDIEPRAGLGRPHIARAIDESEAPYDYAGAFDELIGNDGPCYVARDVTPLDEGLDLLDDACALVGLAHPFRYERVDEALDVARESAAIDAVERFYPYGRAVDDSRIDRLAAEADLLRTGGTDAHERTLGVAGLTASAFEPVRDRLPEAVPTDGSATGDSAAAATPDEQD"
    dna "ATGCCCGCCGCCTCTGACGACCGCGTCGTCGCCGACCTCCACGCCCACACGACCCTCTCGGACGGCACGATGACGCTCGACGAAGTCCCCGCGGCCGCCCGCGAGGCCGGCGTCGACTGGGTCGCCGTCACCGACCACGACAGCGTTCACCCCGAGATAGACGCGCCGGTCGTCGAGCGCGACGGCGTCCGGATCGTCCGCGGGATCGAACTCCGCGTCGACGCCGGGTTCGGGCGGCTCGACCTTCTCGGCTACGGCGTCGAACACACCGGCGCGCTCGACGCTGAGATCGACCGTCTCCAGCGCGACCGCCGAGAGCGCGGCGCCGCCATCCTCGACGCGGTCGAGGAGCGGCTGGGCGTCGACCTCGACATCGAGCCCCGCGCCGGGCTGGGGCGACCGCACATCGCGCGGGCGATCGACGAGTCGGAGGCCCCCTACGACTACGCCGGGGCGTTCGACGAGCTGATCGGGAACGACGGTCCGTGTTACGTCGCGCGCGACGTGACGCCGCTCGACGAGGGGCTCGACCTCCTCGACGACGCCTGCGCGCTCGTCGGCCTCGCTCACCCGTTCCGGTACGAGCGCGTCGACGAGGCGCTCGACGTCGCCCGCGAGTCGGCCGCGATCGACGCGGTCGAGCGCTTCTACCCCTACGGTCGCGCCGTCGACGACTCGCGGATCGACCGCCTCGCCGCCGAGGCCGACCTGCTCAGAACGGGCGGGACGGACGCGCACGAGCGGACGCTCGGCGTCGCGGGCTTGACGGCGTCGGCGTTCGAGCCCGTCCGCGATCGGCTCCCCGAGGCGGTCCCGACAGACGGGTCCGCGACGGGCGACTCCGCCGCCGCGGCGACGCCCGACGAACAGGATTAA"
    annotation "phnPP"
    description "Phosphoribosyl 12-cyclic phosphate 12-diphosphodiesterase"
    lengths 876
    lengths 876
    lengths 876
    lengths 876
    lengths 876
    lengths 876
    lengths 876
    lengths 876
    lengths 876
    lengths 876
    lengths 876
    lengths 876
    lengths 876
    lengths 876
    lengths 876
    lengths 876
    lengths 876
    lengths 876
    lengths 876
    lengths 876
    lengths 876
    lengths 876
    lengths 876
    lengths 876
    lengths 876
    lengths 876
    lengths 876
    lengths 876
    lengths 876
    lengths 876
    lengths 876
    lengths 876
    lengths 876
    lengths 876
    lengths 876
    lengths 876
    lengths 876
    lengths 876
    lengths 876
    lengths 876
    lengths 876
    lengths 876
    lengths 876
    lengths 876
    lengths 876
    lengths 876
    lengths 876
    longCentroidID 876
    longCentroidID "0_23_47"
    paralog 0
    mergedDNA 0
    genomeIDs "0;1;2;3;4;5;6;7;8;9;10;11;12;13;14;15;16;17;18;19;20;21;22;23;24;25;26;27;28;29;30;31;32;33;34;35;36;37;38;39;40;41;42;43;44;45;46"
    geneIDs "25_11_70;27_28_8;35_11_49;44_1_8;0_23_47;11_5_173;2_1_1173;9_4_8;1_0_8;21_0_12;32_3_8;8_0_1198;46_4_8;34_1_8;18_7_134;5_5_8;36_3_8;15_2_8;13_1_688;10_5_8;23_2_234;39_5_140;45_1_782;16_0_8;24_0_8;31_1_8;26_40_17;42_5_8;17_3_152;40_4_8;12_8_100;7_7_149;4_1_1173;22_13_8;33_5_8;14_0_1173;43_1_782;19_36_8;28_28_17;37_13_8;38_4_156;41_5_140;6_0_1173;20_19_16;29_37_8;30_7_8;3_4_8"
    degrees 2
    name "phnPP"
  ]
  node [
    id 1866
    label "15764"
    size 47
    centroid "0_23_48"
    maxLenId 0
    members 0
    members 1
    members 2
    members 3
    members 4
    members 5
    members 6
    members 7
    members 8
    members 9
    members 10
    members 11
    members 12
    members 13
    members 14
    members 15
    members 16
    members 17
    members 18
    members 19
    members 20
    members 21
    members 22
    members 23
    members 24
    members 25
    members 26
    members 27
    members 28
    members 29
    members 30
    members 31
    members 32
    members 33
    members 34
    members 35
    members 36
    members 37
    members 38
    members 39
    members 40
    members 41
    members 42
    members 43
    members 44
    members 45
    members 46
    seqIDs "0_23_48"
    seqIDs "37_13_7"
    seqIDs "5_5_7"
    seqIDs "33_5_7"
    seqIDs "3_4_7"
    seqIDs "21_0_13"
    seqIDs "44_1_7"
    seqIDs "27_28_7"
    seqIDs "8_0_1199"
    seqIDs "36_3_7"
    seqIDs "42_5_7"
    seqIDs "14_0_1174"
    seqIDs "24_0_7"
    seqIDs "20_19_17"
    seqIDs "12_8_101"
    seqIDs "30_7_7"
    seqIDs "19_36_7"
    seqIDs "13_1_689"
    seqIDs "9_4_7"
    seqIDs "17_3_153"
    seqIDs "22_13_7"
    seqIDs "6_0_1174"
    seqIDs "23_2_235"
    seqIDs "46_4_7"
    seqIDs "16_0_7"
    seqIDs "10_5_7"
    seqIDs "28_28_18"
    seqIDs "35_11_50"
    seqIDs "4_1_1174"
    seqIDs "11_5_174"
    seqIDs "40_4_7"
    seqIDs "43_1_783"
    seqIDs "2_1_1174"
    seqIDs "15_2_7"
    seqIDs "31_1_7"
    seqIDs "38_4_157"
    seqIDs "34_1_7"
    seqIDs "1_0_7"
    seqIDs "41_5_141"
    seqIDs "7_7_150"
    seqIDs "29_37_7"
    seqIDs "45_1_783"
    seqIDs "25_11_71"
    seqIDs "26_40_18"
    seqIDs "32_3_7"
    seqIDs "18_7_135"
    seqIDs "39_5_141"
    hasEnd 0
    protein "MRCHYCDREATYEAEQGGVVVGLCESHFKQRVEELAESDELAELRDRIDVESSE"
    dna "ATGCGGTGTCACTACTGCGACCGGGAGGCCACGTACGAGGCGGAGCAGGGCGGCGTGGTCGTCGGTCTCTGCGAGTCCCACTTCAAACAGCGCGTCGAGGAGCTCGCCGAGTCGGACGAGCTCGCGGAGCTCCGCGACCGGATCGACGTCGAGTCCTCCGAGTAA"
    annotation ""
    description "hypothetical protein"
    lengths 165
    lengths 165
    lengths 165
    lengths 165
    lengths 165
    lengths 165
    lengths 165
    lengths 165
    lengths 165
    lengths 165
    lengths 165
    lengths 165
    lengths 165
    lengths 165
    lengths 165
    lengths 165
    lengths 165
    lengths 165
    lengths 165
    lengths 165
    lengths 165
    lengths 165
    lengths 165
    lengths 165
    lengths 165
    lengths 165
    lengths 165
    lengths 165
    lengths 165
    lengths 165
    lengths 165
    lengths 165
    lengths 165
    lengths 165
    lengths 165
    lengths 165
    lengths 165
    lengths 165
    lengths 165
    lengths 165
    lengths 165
    lengths 165
    lengths 165
    lengths 165
    lengths 165
    lengths 165
    lengths 165
    longCentroidID 165
    longCentroidID "0_23_48"
    paralog 0
    mergedDNA 0
    genomeIDs "0;1;2;3;4;5;6;7;8;9;10;11;12;13;14;15;16;17;18;19;20;21;22;23;24;25;26;27;28;29;30;31;32;33;34;35;36;37;38;39;40;41;42;43;44;45;46"
    geneIDs "0_23_48;37_13_7;5_5_7;33_5_7;3_4_7;21_0_13;44_1_7;27_28_7;8_0_1199;36_3_7;42_5_7;14_0_1174;24_0_7;20_19_17;12_8_101;30_7_7;19_36_7;13_1_689;9_4_7;17_3_153;22_13_7;6_0_1174;23_2_235;46_4_7;16_0_7;10_5_7;28_28_18;35_11_50;4_1_1174;11_5_174;40_4_7;43_1_783;2_1_1174;15_2_7;31_1_7;38_4_157;34_1_7;1_0_7;41_5_141;7_7_150;29_37_7;45_1_783;25_11_71;26_40_18;32_3_7;18_7_135;39_5_141"
    degrees 2
    name "group_4399"
  ]
  node [
    id 1867
    label "4961"
    size 47
    centroid "0_23_49"
    maxLenId 0
    members 0
    members 1
    members 2
    members 3
    members 4
    members 5
    members 6
    members 7
    members 8
    members 9
    members 10
    members 11
    members 12
    members 13
    members 14
    members 15
    members 16
    members 17
    members 18
    members 19
    members 20
    members 21
    members 22
    members 23
    members 24
    members 25
    members 26
    members 27
    members 28
    members 29
    members 30
    members 31
    members 32
    members 33
    members 34
    members 35
    members 36
    members 37
    members 38
    members 39
    members 40
    members 41
    members 42
    members 43
    members 44
    members 45
    members 46
    seqIDs "11_5_175"
    seqIDs "17_3_154"
    seqIDs "14_0_1175"
    seqIDs "27_28_6"
    seqIDs "29_37_6"
    seqIDs "30_7_6"
    seqIDs "34_1_6"
    seqIDs "41_5_142"
    seqIDs "38_4_158"
    seqIDs "46_4_6"
    seqIDs "36_3_6"
    seqIDs "31_1_6"
    seqIDs "26_40_19"
    seqIDs "8_0_1200"
    seqIDs "28_28_19"
    seqIDs "43_1_784"
    seqIDs "4_1_1175"
    seqIDs "16_0_6"
    seqIDs "40_4_6"
    seqIDs "3_4_6"
    seqIDs "44_1_6"
    seqIDs "19_36_6"
    seqIDs "2_1_1175"
    seqIDs "18_7_136"
    seqIDs "32_3_6"
    seqIDs "45_1_784"
    seqIDs "12_8_102"
    seqIDs "15_2_6"
    seqIDs "25_11_72"
    seqIDs "24_0_6"
    seqIDs "23_2_236"
    seqIDs "13_1_690"
    seqIDs "10_5_6"
    seqIDs "33_5_6"
    seqIDs "35_11_51"
    seqIDs "7_7_151"
    seqIDs "6_0_1175"
    seqIDs "1_0_6"
    seqIDs "21_0_14"
    seqIDs "42_5_6"
    seqIDs "22_13_6"
    seqIDs "37_13_6"
    seqIDs "5_5_6"
    seqIDs "39_5_142"
    seqIDs "9_4_6"
    seqIDs "20_19_18"
    seqIDs "0_23_49"
    hasEnd 0
    protein "MDLTDRPRRLRTDDVRPLVAETDLSASDLVAPVFVDATTDERVPIETMPGHERVPVDEAVDRVAEVSDTGVEAVILFGVPESKDASGSRAYADDGVVQRAIRRISAETDVTVIGDVCLCEYTEHGHCGVIEESAESDPTLTVKNDETLDLLARTAVSQADAGADVVAPSAMTDGQVKAIREALDAAGHEEVAILSYAAKYESAFYGPFRDAADGAPAFGDRRHYQMDPANRREALREARLDAEQGADVLMVKPGLPYLDIVGDLRREFDRPIAAYNVSGEYAMLHAAAEKGWLDLEATALESLTALKRAGADLIITYFAEDVADQL"
    dna "ATGGACCTCACGGACCGGCCCCGCCGCCTCCGGACCGACGACGTTCGCCCGCTCGTCGCCGAGACCGACCTCTCCGCGTCGGACCTCGTCGCCCCCGTCTTCGTCGACGCCACGACCGACGAGCGCGTCCCGATCGAGACGATGCCCGGCCACGAGCGCGTGCCGGTCGACGAGGCGGTCGACCGGGTCGCCGAGGTCAGCGACACCGGCGTCGAGGCCGTCATCCTCTTCGGCGTCCCCGAGTCGAAGGACGCGTCCGGGAGCCGGGCGTACGCGGACGACGGCGTCGTCCAGCGCGCGATCCGCCGGATTTCCGCCGAGACTGATGTCACCGTCATCGGCGACGTCTGCCTCTGTGAATACACCGAGCACGGACACTGCGGCGTGATCGAGGAGAGCGCCGAGTCGGATCCGACGCTCACCGTCAAGAACGACGAGACGCTGGACCTGCTGGCGCGCACCGCAGTCTCGCAGGCCGACGCGGGCGCCGACGTGGTCGCTCCCTCCGCGATGACCGACGGGCAGGTAAAAGCGATCCGCGAGGCGCTCGACGCGGCGGGTCACGAGGAGGTGGCCATCCTGAGCTACGCGGCGAAGTACGAGTCCGCCTTCTACGGCCCCTTCCGCGACGCGGCCGACGGCGCCCCCGCGTTCGGTGACCGACGCCACTACCAGATGGACCCCGCGAACCGCCGCGAGGCGCTCCGAGAGGCCCGCCTCGACGCCGAGCAGGGCGCCGACGTGCTGATGGTGAAACCCGGCCTGCCATACCTCGACATCGTCGGCGACCTCCGGCGAGAGTTCGACCGTCCCATCGCGGCGTACAACGTCTCCGGCGAGTACGCGATGCTCCACGCCGCCGCGGAGAAGGGGTGGCTCGACCTGGAGGCGACCGCGCTGGAGTCGCTCACGGCGCTCAAGCGCGCGGGCGCGGACCTCATCATCACGTACTTCGCCGAGGACGTAGCCGATCAGTTATAA"
    annotation "hemB"
    description "Delta-aminolevulinic acid dehydratase"
    lengths 981
    lengths 981
    lengths 981
    lengths 981
    lengths 981
    lengths 981
    lengths 981
    lengths 981
    lengths 981
    lengths 981
    lengths 981
    lengths 981
    lengths 981
    lengths 981
    lengths 981
    lengths 981
    lengths 981
    lengths 981
    lengths 981
    lengths 981
    lengths 981
    lengths 981
    lengths 981
    lengths 981
    lengths 981
    lengths 981
    lengths 981
    lengths 981
    lengths 981
    lengths 981
    lengths 981
    lengths 981
    lengths 981
    lengths 981
    lengths 981
    lengths 981
    lengths 981
    lengths 981
    lengths 981
    lengths 981
    lengths 981
    lengths 981
    lengths 981
    lengths 981
    lengths 981
    lengths 981
    lengths 981
    longCentroidID 981
    longCentroidID "0_23_49"
    paralog 0
    mergedDNA 0
    genomeIDs "0;1;2;3;4;5;6;7;8;9;10;11;12;13;14;15;16;17;18;19;20;21;22;23;24;25;26;27;28;29;30;31;32;33;34;35;36;37;38;39;40;41;42;43;44;45;46"
    geneIDs "11_5_175;17_3_154;14_0_1175;27_28_6;29_37_6;30_7_6;34_1_6;41_5_142;38_4_158;46_4_6;36_3_6;31_1_6;26_40_19;8_0_1200;28_28_19;43_1_784;4_1_1175;16_0_6;40_4_6;3_4_6;44_1_6;19_36_6;2_1_1175;18_7_136;32_3_6;45_1_784;12_8_102;15_2_6;25_11_72;24_0_6;23_2_236;13_1_690;10_5_6;33_5_6;35_11_51;7_7_151;6_0_1175;1_0_6;21_0_14;42_5_6;22_13_6;37_13_6;5_5_6;39_5_142;9_4_6;20_19_18;0_23_49"
    degrees 2
    name "hemB"
  ]
  node [
    id 1868
    label "14296"
    size 47
    centroid "0_23_50"
    maxLenId 0
    members 0
    members 1
    members 2
    members 3
    members 4
    members 5
    members 6
    members 7
    members 8
    members 9
    members 10
    members 11
    members 12
    members 13
    members 14
    members 15
    members 16
    members 17
    members 18
    members 19
    members 20
    members 21
    members 22
    members 23
    members 24
    members 25
    members 26
    members 27
    members 28
    members 29
    members 30
    members 31
    members 32
    members 33
    members 34
    members 35
    members 36
    members 37
    members 38
    members 39
    members 40
    members 41
    members 42
    members 43
    members 44
    members 45
    members 46
    seqIDs "5_5_5"
    seqIDs "6_0_1176"
    seqIDs "33_5_5"
    seqIDs "1_0_5"
    seqIDs "14_0_1176"
    seqIDs "23_2_237"
    seqIDs "2_1_1176"
    seqIDs "25_11_73"
    seqIDs "40_4_5"
    seqIDs "42_5_5"
    seqIDs "44_1_5"
    seqIDs "31_1_5"
    seqIDs "16_0_5"
    seqIDs "19_36_5"
    seqIDs "15_2_5"
    seqIDs "32_3_5"
    seqIDs "41_5_143"
    seqIDs "27_28_5"
    seqIDs "17_3_155"
    seqIDs "36_3_5"
    seqIDs "39_5_143"
    seqIDs "18_7_137"
    seqIDs "45_1_785"
    seqIDs "34_1_5"
    seqIDs "46_4_5"
    seqIDs "11_5_176"
    seqIDs "37_13_5"
    seqIDs "43_1_785"
    seqIDs "0_23_50"
    seqIDs "9_4_5"
    seqIDs "22_13_5"
    seqIDs "26_40_20"
    seqIDs "35_11_52"
    seqIDs "24_0_5"
    seqIDs "28_28_20"
    seqIDs "12_8_103"
    seqIDs "29_37_5"
    seqIDs "8_0_1201"
    seqIDs "20_19_19"
    seqIDs "7_7_152"
    seqIDs "30_7_5"
    seqIDs "4_1_1176"
    seqIDs "21_0_15"
    seqIDs "3_4_5"
    seqIDs "13_1_691"
    seqIDs "38_4_159"
    seqIDs "10_5_5"
    hasEnd 0
    protein "MYVEFDRDTCVGMYQCVAEWDAFEKDLNDGKADLAGSTEEDEDLFVVEVPDGEELDAKFAARSCPVDAIEVYDDDGEQVV"
    dna "ATGTACGTCGAGTTCGACCGCGACACCTGCGTCGGGATGTACCAGTGCGTCGCCGAGTGGGACGCCTTCGAGAAGGACCTGAACGACGGAAAGGCCGACTTAGCGGGGAGTACCGAGGAGGACGAGGACCTGTTCGTCGTCGAGGTGCCCGACGGCGAGGAGCTCGACGCGAAGTTCGCGGCGCGCTCGTGCCCGGTCGACGCCATCGAGGTGTACGACGACGACGGCGAGCAGGTGGTGTGA"
    annotation ""
    description "hypothetical protein"
    lengths 243
    lengths 243
    lengths 243
    lengths 243
    lengths 243
    lengths 243
    lengths 243
    lengths 243
    lengths 243
    lengths 243
    lengths 243
    lengths 243
    lengths 243
    lengths 243
    lengths 243
    lengths 243
    lengths 243
    lengths 243
    lengths 243
    lengths 243
    lengths 243
    lengths 243
    lengths 243
    lengths 243
    lengths 243
    lengths 243
    lengths 243
    lengths 243
    lengths 243
    lengths 243
    lengths 243
    lengths 243
    lengths 243
    lengths 243
    lengths 243
    lengths 243
    lengths 243
    lengths 243
    lengths 243
    lengths 243
    lengths 243
    lengths 243
    lengths 243
    lengths 243
    lengths 243
    lengths 243
    lengths 243
    longCentroidID 243
    longCentroidID "0_23_50"
    paralog 0
    mergedDNA 0
    genomeIDs "0;1;2;3;4;5;6;7;8;9;10;11;12;13;14;15;16;17;18;19;20;21;22;23;24;25;26;27;28;29;30;31;32;33;34;35;36;37;38;39;40;41;42;43;44;45;46"
    geneIDs "5_5_5;6_0_1176;33_5_5;1_0_5;14_0_1176;23_2_237;2_1_1176;25_11_73;40_4_5;42_5_5;44_1_5;31_1_5;16_0_5;19_36_5;15_2_5;32_3_5;41_5_143;27_28_5;17_3_155;36_3_5;39_5_143;18_7_137;45_1_785;34_1_5;46_4_5;11_5_176;37_13_5;43_1_785;0_23_50;9_4_5;22_13_5;26_40_20;35_11_52;24_0_5;28_28_20;12_8_103;29_37_5;8_0_1201;20_19_19;7_7_152;30_7_5;4_1_1176;21_0_15;3_4_5;13_1_691;38_4_159;10_5_5"
    degrees 2
    name "group_3988"
  ]
  node [
    id 1869
    label "14061"
    size 47
    centroid "0_23_51"
    maxLenId 0
    members 0
    members 1
    members 2
    members 3
    members 4
    members 5
    members 6
    members 7
    members 8
    members 9
    members 10
    members 11
    members 12
    members 13
    members 14
    members 15
    members 16
    members 17
    members 18
    members 19
    members 20
    members 21
    members 22
    members 23
    members 24
    members 25
    members 26
    members 27
    members 28
    members 29
    members 30
    members 31
    members 32
    members 33
    members 34
    members 35
    members 36
    members 37
    members 38
    members 39
    members 40
    members 41
    members 42
    members 43
    members 44
    members 45
    members 46
    seqIDs "29_37_4"
    seqIDs "14_0_1177"
    seqIDs "8_0_1202"
    seqIDs "24_0_4"
    seqIDs "40_4_4"
    seqIDs "11_5_177"
    seqIDs "39_5_144"
    seqIDs "42_5_4"
    seqIDs "16_0_4"
    seqIDs "34_1_4"
    seqIDs "37_13_4"
    seqIDs "44_1_4"
    seqIDs "0_23_51"
    seqIDs "25_11_74"
    seqIDs "33_5_4"
    seqIDs "45_1_786"
    seqIDs "12_8_104"
    seqIDs "2_1_1177"
    seqIDs "30_7_4"
    seqIDs "13_1_692"
    seqIDs "3_4_4"
    seqIDs "6_0_1177"
    seqIDs "31_1_4"
    seqIDs "35_11_53"
    seqIDs "26_40_21"
    seqIDs "18_7_138"
    seqIDs "23_2_238"
    seqIDs "17_3_156"
    seqIDs "10_5_4"
    seqIDs "9_4_4"
    seqIDs "38_4_160"
    seqIDs "27_28_4"
    seqIDs "7_7_153"
    seqIDs "1_0_4"
    seqIDs "15_2_4"
    seqIDs "19_36_4"
    seqIDs "5_5_4"
    seqIDs "21_0_16"
    seqIDs "36_3_4"
    seqIDs "41_5_144"
    seqIDs "4_1_1177"
    seqIDs "20_19_20"
    seqIDs "46_4_4"
    seqIDs "43_1_786"
    seqIDs "32_3_4"
    seqIDs "22_13_4"
    seqIDs "28_28_21"
    hasEnd 0
    protein "MTTVWLVDRQFDSKGLVRLTYATEDGKRIHTKELAEQRLVTGGGITAGREVDETALGETPADEVERFATEASKMAADHDLDDTV"
    dna "ATGACCACGGTCTGGCTCGTTGACCGGCAGTTCGACTCGAAGGGGCTCGTGCGGCTCACCTACGCCACTGAGGACGGCAAGCGGATACACACGAAGGAGCTGGCCGAACAGCGGCTCGTCACCGGTGGCGGGATCACCGCCGGCCGCGAGGTCGACGAGACCGCGTTGGGGGAGACGCCCGCGGACGAGGTCGAGCGGTTCGCGACGGAGGCGTCGAAGATGGCGGCCGACCACGACCTCGACGACACGGTCTGA"
    annotation ""
    description "hypothetical protein"
    lengths 255
    lengths 255
    lengths 255
    lengths 255
    lengths 255
    lengths 255
    lengths 255
    lengths 255
    lengths 255
    lengths 255
    lengths 255
    lengths 255
    lengths 255
    lengths 255
    lengths 255
    lengths 255
    lengths 255
    lengths 255
    lengths 255
    lengths 255
    lengths 255
    lengths 255
    lengths 255
    lengths 255
    lengths 255
    lengths 255
    lengths 255
    lengths 255
    lengths 255
    lengths 255
    lengths 255
    lengths 255
    lengths 255
    lengths 255
    lengths 255
    lengths 255
    lengths 255
    lengths 255
    lengths 255
    lengths 255
    lengths 255
    lengths 255
    lengths 255
    lengths 255
    lengths 255
    lengths 255
    lengths 255
    longCentroidID 255
    longCentroidID "0_23_51"
    paralog 0
    mergedDNA 0
    genomeIDs "0;1;2;3;4;5;6;7;8;9;10;11;12;13;14;15;16;17;18;19;20;21;22;23;24;25;26;27;28;29;30;31;32;33;34;35;36;37;38;39;40;41;42;43;44;45;46"
    geneIDs "29_37_4;14_0_1177;8_0_1202;24_0_4;40_4_4;11_5_177;39_5_144;42_5_4;16_0_4;34_1_4;37_13_4;44_1_4;0_23_51;25_11_74;33_5_4;45_1_786;12_8_104;2_1_1177;30_7_4;13_1_692;3_4_4;6_0_1177;31_1_4;35_11_53;26_40_21;18_7_138;23_2_238;17_3_156;10_5_4;9_4_4;38_4_160;27_28_4;7_7_153;1_0_4;15_2_4;19_36_4;5_5_4;21_0_16;36_3_4;41_5_144;4_1_1177;20_19_20;46_4_4;43_1_786;32_3_4;22_13_4;28_28_21"
    degrees 2
    name "group_3924"
  ]
  node [
    id 1870
    label "433"
    size 47
    centroid "0_23_52"
    maxLenId 0
    members 0
    members 1
    members 2
    members 3
    members 4
    members 5
    members 6
    members 7
    members 8
    members 9
    members 10
    members 11
    members 12
    members 13
    members 14
    members 15
    members 16
    members 17
    members 18
    members 19
    members 20
    members 21
    members 22
    members 23
    members 24
    members 25
    members 26
    members 27
    members 28
    members 29
    members 30
    members 31
    members 32
    members 33
    members 34
    members 35
    members 36
    members 37
    members 38
    members 39
    members 40
    members 41
    members 42
    members 43
    members 44
    members 45
    members 46
    seqIDs "3_4_3"
    seqIDs "35_11_54"
    seqIDs "36_3_3"
    seqIDs "29_37_3"
    seqIDs "13_1_693"
    seqIDs "22_13_3"
    seqIDs "23_2_239"
    seqIDs "19_36_3"
    seqIDs "43_1_787"
    seqIDs "26_40_22"
    seqIDs "44_1_3"
    seqIDs "38_4_161"
    seqIDs "9_4_3"
    seqIDs "32_3_3"
    seqIDs "4_1_1178"
    seqIDs "25_11_75"
    seqIDs "31_1_3"
    seqIDs "39_5_145"
    seqIDs "11_5_178"
    seqIDs "17_3_157"
    seqIDs "2_1_1178"
    seqIDs "1_0_3"
    seqIDs "18_7_139"
    seqIDs "41_5_145"
    seqIDs "6_0_1178"
    seqIDs "27_28_3"
    seqIDs "0_23_52"
    seqIDs "46_4_3"
    seqIDs "21_0_17"
    seqIDs "5_5_3"
    seqIDs "20_19_21"
    seqIDs "33_5_3"
    seqIDs "16_0_3"
    seqIDs "10_5_3"
    seqIDs "30_7_3"
    seqIDs "45_1_787"
    seqIDs "42_5_3"
    seqIDs "34_1_3"
    seqIDs "8_0_1203"
    seqIDs "37_13_3"
    seqIDs "28_28_22"
    seqIDs "24_0_3"
    seqIDs "12_8_105"
    seqIDs "40_4_3"
    seqIDs "7_7_154"
    seqIDs "15_2_3"
    seqIDs "14_0_1178"
    hasEnd 0
    protein "MSRTTEPVKGEPAERVTEMPSGEYDPDAVEPRWQRRWVDEETYAYSDDDPVDPNTVFSIDTPPPTVSGSLHMGHLYGFTLQDFVARFERMNGGETFFPFGYDDNGIASERLTEDELDIRHQDFERREFQAKCREVCADYEEQFTENVQSLGVSVDWNHTYQTIEPRVQRVSQLSFVDLYEQGREYREKAPAIWCPECETAISQVETEDDEQASHFNDIAFPVAGRDGNDEVADEFVISTTRPELLPACVAVFVHPDDDENQDLVGESAEVPLFGHEVPIIADERVDMETGSGIVMCCTFGDQNDIEWYQVHDLDLRVAIDESGHMTDLAGEYEGLHADEAGEAIVEDLDEAGALLDRRDITHTVNVHERCGTSVEFLVTEQWYIEMLDKTDEYLEIGREMDWSPEKMFTRYEHWVEGLQWDWLISRQRSSGIPFPVWYCEGCGEEVIAEKADLPVDPLSDDPPVDACPECGHDAFQPEDDVLDTWATSSLTPLVNAGWDWDDEAEEFTMERPELYRFDLRPQGHDIISFWLFHTLVKCYEHTGEVPFEETMINGHVLDENREKMSKSVGNVVEPEAVLEEFPVDATRYWAAGTAVGDDFPFKEKDLRAGEKLIRKLWNASKLVESLAPEPFPAEPEGGLRELDRWLLAELDAEIERLTELLDDRAFSKARDELRSFFWNTFCDDYLEIAKQREDDAAAYTLRTAHRRFLKLFAPLLAHVTEELWHDMYADAVDGATPEGVSLADGASDSIHLADWPEPLGIEADRDAGTAATAVVGALRKYKSENQLPLTAALDAVEVYADVRGFEDDITGVMHVDDLAVHPDGDAPVETVITGIDLDYATVGPKYGDQVGDIEAALAQGEYKIDGDELHVASVTLVDDEFAVEEERQYQGEGELLQADDVVVIVRNEA"
    dna "ATGTCCCGCACAACCGAGCCCGTTAAGGGGGAACCGGCGGAACGTGTGACCGAAATGCCCAGTGGTGAGTACGACCCCGACGCCGTCGAGCCGCGCTGGCAGCGGCGATGGGTCGACGAGGAGACGTACGCCTATTCCGACGACGACCCGGTCGACCCGAACACCGTCTTCTCCATCGACACGCCCCCGCCGACGGTATCGGGCAGCCTCCACATGGGCCACCTGTACGGGTTCACCCTCCAGGACTTCGTCGCGCGCTTCGAGCGGATGAACGGTGGGGAGACGTTCTTCCCGTTCGGTTACGACGACAACGGCATCGCCTCCGAGCGGCTCACGGAGGACGAGCTCGACATCCGGCATCAGGACTTCGAGCGGCGCGAGTTCCAAGCGAAGTGCCGGGAGGTCTGCGCCGACTACGAGGAGCAGTTCACCGAGAACGTCCAATCGCTCGGCGTGTCGGTCGACTGGAACCACACGTACCAGACGATCGAACCCCGTGTCCAGCGCGTCTCGCAGCTGTCGTTCGTCGACCTGTACGAGCAGGGCCGGGAGTACCGCGAGAAGGCCCCCGCGATCTGGTGTCCCGAGTGCGAGACCGCCATCTCGCAGGTCGAGACCGAGGACGACGAGCAGGCCAGCCACTTCAACGACATCGCGTTCCCCGTCGCCGGACGCGACGGGAACGACGAGGTCGCCGACGAGTTCGTTATCTCGACGACGCGGCCCGAACTCCTCCCCGCGTGCGTCGCCGTCTTCGTCCACCCGGACGACGACGAGAACCAGGACCTCGTCGGCGAGTCCGCGGAGGTCCCGCTGTTCGGCCACGAGGTGCCGATCATCGCCGACGAGCGCGTCGACATGGAGACCGGCTCCGGCATCGTGATGTGCTGTACGTTCGGCGACCAGAACGACATCGAGTGGTACCAGGTCCACGACCTCGACCTCCGGGTCGCCATCGACGAGTCCGGCCACATGACCGACCTCGCCGGGGAGTACGAAGGGCTCCACGCCGACGAGGCGGGCGAAGCGATCGTCGAAGACCTCGACGAGGCGGGCGCGCTGCTCGACCGCCGCGACATCACCCACACGGTCAACGTCCACGAGCGCTGCGGGACGAGCGTCGAGTTCCTCGTCACCGAGCAGTGGTACATCGAGATGCTCGACAAGACGGACGAGTACCTCGAGATCGGTCGCGAGATGGACTGGTCGCCCGAGAAGATGTTCACCCGGTACGAACACTGGGTCGAGGGGCTCCAATGGGACTGGCTCATCTCCCGTCAGCGGTCATCCGGAATCCCGTTCCCGGTGTGGTACTGCGAGGGCTGCGGCGAGGAGGTCATCGCCGAGAAGGCCGACCTCCCGGTCGACCCCCTGTCGGACGACCCGCCCGTCGACGCGTGCCCCGAGTGCGGGCACGACGCCTTCCAGCCGGAGGACGACGTGCTCGACACGTGGGCCACCTCCAGCCTCACGCCCCTCGTCAACGCCGGCTGGGACTGGGACGACGAGGCCGAGGAGTTCACGATGGAGCGCCCGGAGCTGTACCGGTTCGACCTCCGACCGCAGGGCCACGACATCATCAGCTTCTGGCTGTTCCACACCCTCGTCAAGTGCTACGAGCACACCGGTGAGGTTCCGTTCGAGGAGACGATGATCAACGGCCACGTCCTCGACGAGAACCGCGAGAAGATGTCGAAGTCCGTCGGCAACGTCGTCGAGCCCGAGGCGGTCCTCGAGGAGTTCCCCGTGGACGCCACGCGCTACTGGGCGGCCGGCACCGCCGTCGGCGACGACTTCCCGTTCAAGGAGAAGGACCTCCGCGCGGGCGAGAAGCTGATCCGGAAGCTGTGGAACGCCTCGAAGCTCGTCGAGTCGCTCGCGCCGGAGCCGTTCCCGGCCGAGCCCGAGGGAGGCCTCCGCGAGCTCGACCGCTGGCTCCTCGCCGAGCTCGACGCCGAGATCGAGCGGCTCACCGAGCTCCTCGACGACCGCGCGTTCTCGAAGGCCCGCGACGAGCTCCGGAGCTTCTTCTGGAACACGTTCTGTGACGATTACCTCGAGATCGCGAAGCAGCGCGAGGACGACGCGGCGGCGTACACCCTCCGCACCGCGCACCGACGGTTCCTGAAGCTGTTCGCCCCGCTCCTTGCGCACGTTACCGAGGAGCTGTGGCACGACATGTACGCCGACGCGGTCGACGGGGCCACACCCGAAGGGGTCTCGCTCGCCGACGGTGCGAGCGACTCGATCCACCTCGCCGACTGGCCCGAGCCGCTCGGAATCGAGGCCGACCGCGACGCCGGGACCGCCGCCACCGCCGTCGTCGGCGCGCTCCGGAAGTACAAAAGCGAGAATCAGCTCCCTCTCACCGCCGCGCTCGACGCGGTGGAGGTGTACGCCGACGTGCGGGGCTTCGAGGACGACATCACCGGCGTGATGCACGTCGACGACCTCGCGGTCCACCCCGACGGCGACGCGCCCGTCGAGACGGTGATCACGGGCATCGACCTCGACTACGCCACCGTCGGCCCGAAGTACGGCGATCAGGTCGGGGACATCGAGGCCGCTCTCGCGCAGGGGGAGTACAAGATCGACGGCGACGAACTTCACGTCGCGAGCGTCACGCTGGTCGACGACGAGTTCGCGGTCGAAGAAGAGCGGCAGTACCAGGGCGAGGGCGAGCTGCTTCAGGCCGACGACGTCGTCGTCATCGTGCGTAACGAGGCGTAG"
    annotation "valS"
    description "Valine--tRNA ligase"
    lengths 2730
    lengths 2730
    lengths 2730
    lengths 2730
    lengths 2730
    lengths 2730
    lengths 2730
    lengths 2730
    lengths 2730
    lengths 2730
    lengths 2730
    lengths 2730
    lengths 2730
    lengths 2730
    lengths 2730
    lengths 2730
    lengths 2730
    lengths 2730
    lengths 2730
    lengths 2730
    lengths 2730
    lengths 2730
    lengths 2730
    lengths 2730
    lengths 2730
    lengths 2730
    lengths 2730
    lengths 2730
    lengths 2730
    lengths 2730
    lengths 2730
    lengths 2730
    lengths 2730
    lengths 2730
    lengths 2730
    lengths 2730
    lengths 2730
    lengths 2730
    lengths 2730
    lengths 2730
    lengths 2730
    lengths 2730
    lengths 2730
    lengths 2730
    lengths 2730
    lengths 2730
    lengths 2730
    longCentroidID 2730
    longCentroidID "0_23_52"
    paralog 0
    mergedDNA 0
    genomeIDs "0;1;2;3;4;5;6;7;8;9;10;11;12;13;14;15;16;17;18;19;20;21;22;23;24;25;26;27;28;29;30;31;32;33;34;35;36;37;38;39;40;41;42;43;44;45;46"
    geneIDs "3_4_3;35_11_54;36_3_3;29_37_3;13_1_693;22_13_3;23_2_239;19_36_3;43_1_787;26_40_22;44_1_3;38_4_161;9_4_3;32_3_3;4_1_1178;25_11_75;31_1_3;39_5_145;11_5_178;17_3_157;2_1_1178;1_0_3;18_7_139;41_5_145;6_0_1178;27_28_3;0_23_52;46_4_3;21_0_17;5_5_3;20_19_21;33_5_3;16_0_3;10_5_3;30_7_3;45_1_787;42_5_3;34_1_3;8_0_1203;37_13_3;28_28_22;24_0_3;12_8_105;40_4_3;7_7_154;15_2_3;14_0_1178"
    degrees 2
    name "valS"
  ]
  node [
    id 1871
    label "4312"
    size 47
    centroid "0_23_53"
    maxLenId 0
    members 0
    members 1
    members 2
    members 3
    members 4
    members 5
    members 6
    members 7
    members 8
    members 9
    members 10
    members 11
    members 12
    members 13
    members 14
    members 15
    members 16
    members 17
    members 18
    members 19
    members 20
    members 21
    members 22
    members 23
    members 24
    members 25
    members 26
    members 27
    members 28
    members 29
    members 30
    members 31
    members 32
    members 33
    members 34
    members 35
    members 36
    members 37
    members 38
    members 39
    members 40
    members 41
    members 42
    members 43
    members 44
    members 45
    members 46
    seqIDs "0_23_53"
    seqIDs "46_4_2"
    seqIDs "2_1_1179"
    seqIDs "38_4_162"
    seqIDs "14_0_1179"
    seqIDs "30_7_2"
    seqIDs "31_1_2"
    seqIDs "39_5_146"
    seqIDs "11_5_179"
    seqIDs "28_28_23"
    seqIDs "7_7_155"
    seqIDs "9_4_2"
    seqIDs "23_2_240"
    seqIDs "1_0_2"
    seqIDs "40_4_2"
    seqIDs "24_0_2"
    seqIDs "26_40_23"
    seqIDs "45_1_788"
    seqIDs "10_5_2"
    seqIDs "43_1_788"
    seqIDs "4_1_1179"
    seqIDs "20_19_22"
    seqIDs "27_28_2"
    seqIDs "19_36_2"
    seqIDs "5_5_2"
    seqIDs "17_3_158"
    seqIDs "35_11_55"
    seqIDs "29_37_2"
    seqIDs "15_2_2"
    seqIDs "32_3_2"
    seqIDs "16_0_2"
    seqIDs "18_7_140"
    seqIDs "8_0_1204"
    seqIDs "41_5_146"
    seqIDs "36_3_2"
    seqIDs "6_0_1179"
    seqIDs "22_13_2"
    seqIDs "25_11_76"
    seqIDs "34_1_2"
    seqIDs "3_4_2"
    seqIDs "37_13_2"
    seqIDs "42_5_2"
    seqIDs "21_0_18"
    seqIDs "13_1_694"
    seqIDs "33_5_2"
    seqIDs "12_8_106"
    seqIDs "44_1_2"
    hasEnd 0
    protein "MGAYDLLKPALFRLPPETAHGLIHGLLGGVQGTPVSAALAERYVVGDERLAVDAFGSKFPNPVGVAAGFDKNAHVPRALSSLGFGHVEVGGVTAERQPGNPRPRLFRLREDEALVNRMGFNNEGADVVGERLDRDPLPDVPVGINIGKSKSTPLEDAPDDYLYTYERVADAGDYFVVNVSSPNTPGLRELQNRDALERILGTLDDAGADPLLVKLSPDLPEPAVEDALGVVDDLDLDGVIATNTTTSRPDSVRSHNRAERGGLSGKPIESLATDRVRFVAERTDVPVIGVGGISDAAGAYEKIRAGASLVQLYTGLVYEGPSLARDINEGLLELLERDEFDSIEDAVGADL"
    dna "ATGGGCGCGTATGACCTGTTGAAGCCAGCACTGTTCCGGCTGCCGCCGGAGACCGCACACGGACTGATCCACGGACTCCTCGGCGGCGTTCAGGGGACTCCGGTTTCCGCCGCGCTCGCCGAGCGGTACGTGGTCGGCGACGAGCGGCTCGCGGTCGACGCGTTCGGGTCGAAATTCCCGAATCCAGTGGGTGTCGCCGCCGGTTTCGACAAGAACGCACACGTGCCGCGAGCGCTGTCGTCCCTCGGGTTCGGTCACGTCGAAGTCGGCGGCGTCACCGCCGAGCGGCAGCCCGGGAACCCCCGTCCGCGGCTGTTTCGCTTGCGCGAGGACGAGGCGCTCGTCAATCGGATGGGGTTCAACAACGAGGGCGCTGACGTGGTCGGCGAGCGGCTCGATCGCGACCCGCTCCCGGACGTGCCGGTCGGGATCAACATCGGGAAGTCGAAGTCGACACCGCTCGAGGACGCCCCGGACGATTACCTGTACACGTACGAGCGCGTCGCGGACGCGGGCGACTACTTCGTCGTCAACGTCTCCAGTCCCAACACGCCGGGACTCCGCGAGCTCCAGAACCGCGACGCGCTGGAGCGGATCCTCGGGACGCTGGACGATGCGGGCGCAGACCCCCTCCTCGTGAAACTCTCCCCGGATCTTCCGGAGCCAGCGGTCGAAGACGCGCTCGGGGTCGTCGACGACCTCGATCTGGACGGCGTCATCGCGACCAACACGACGACATCGCGGCCGGACTCAGTGCGGAGTCACAACCGAGCGGAACGCGGCGGCCTCTCGGGGAAGCCGATCGAATCGCTCGCGACGGATCGGGTGCGGTTCGTCGCCGAGCGCACGGACGTGCCGGTGATCGGTGTCGGGGGGATCTCAGACGCCGCGGGCGCCTACGAGAAGATACGGGCCGGCGCCTCGCTCGTCCAGCTATACACGGGGCTCGTCTACGAGGGGCCGAGCCTCGCGCGCGACATCAACGAGGGACTGCTCGAACTGCTCGAACGCGACGAGTTCGACTCGATCGAGGACGCGGTCGGCGCGGACCTGTGA"
    annotation "pyrD"
    description "Dihydroorotate dehydrogenase (quinone)"
    lengths 1056
    lengths 1056
    lengths 1056
    lengths 1056
    lengths 1056
    lengths 1056
    lengths 1056
    lengths 1056
    lengths 1056
    lengths 1056
    lengths 1056
    lengths 1056
    lengths 1056
    lengths 1056
    lengths 1056
    lengths 1056
    lengths 1056
    lengths 1056
    lengths 1056
    lengths 1056
    lengths 1056
    lengths 1056
    lengths 1056
    lengths 1056
    lengths 1056
    lengths 1056
    lengths 1056
    lengths 1056
    lengths 1056
    lengths 1056
    lengths 1056
    lengths 1056
    lengths 1056
    lengths 1056
    lengths 1056
    lengths 1056
    lengths 1056
    lengths 1056
    lengths 1056
    lengths 1056
    lengths 1056
    lengths 1056
    lengths 1056
    lengths 1056
    lengths 1056
    lengths 1056
    lengths 1056
    longCentroidID 1056
    longCentroidID "0_23_53"
    paralog 0
    mergedDNA 0
    genomeIDs "0;1;2;3;4;5;6;7;8;9;10;11;12;13;14;15;16;17;18;19;20;21;22;23;24;25;26;27;28;29;30;31;32;33;34;35;36;37;38;39;40;41;42;43;44;45;46"
    geneIDs "0_23_53;46_4_2;2_1_1179;38_4_162;14_0_1179;30_7_2;31_1_2;39_5_146;11_5_179;28_28_23;7_7_155;9_4_2;23_2_240;1_0_2;40_4_2;24_0_2;26_40_23;45_1_788;10_5_2;43_1_788;4_1_1179;20_19_22;27_28_2;19_36_2;5_5_2;17_3_158;35_11_55;29_37_2;15_2_2;32_3_2;16_0_2;18_7_140;8_0_1204;41_5_146;36_3_2;6_0_1179;22_13_2;25_11_76;34_1_2;3_4_2;37_13_2;42_5_2;21_0_18;13_1_694;33_5_2;12_8_106;44_1_2"
    degrees 2
    name "pyrD"
  ]
  node [
    id 1872
    label "15053"
    size 47
    centroid "0_23_54"
    maxLenId 0
    members 0
    members 1
    members 2
    members 3
    members 4
    members 5
    members 6
    members 7
    members 8
    members 9
    members 10
    members 11
    members 12
    members 13
    members 14
    members 15
    members 16
    members 17
    members 18
    members 19
    members 20
    members 21
    members 22
    members 23
    members 24
    members 25
    members 26
    members 27
    members 28
    members 29
    members 30
    members 31
    members 32
    members 33
    members 34
    members 35
    members 36
    members 37
    members 38
    members 39
    members 40
    members 41
    members 42
    members 43
    members 44
    members 45
    members 46
    seqIDs "21_0_19"
    seqIDs "25_11_77"
    seqIDs "18_7_141"
    seqIDs "27_28_1"
    seqIDs "33_5_1"
    seqIDs "22_13_1"
    seqIDs "12_8_107"
    seqIDs "14_0_1180"
    seqIDs "20_19_23"
    seqIDs "8_0_1205"
    seqIDs "34_1_1"
    seqIDs "3_4_1"
    seqIDs "28_28_24"
    seqIDs "26_40_24"
    seqIDs "32_3_1"
    seqIDs "7_7_156"
    seqIDs "35_11_56"
    seqIDs "37_13_1"
    seqIDs "38_4_163"
    seqIDs "19_36_1"
    seqIDs "44_1_1"
    seqIDs "29_37_1"
    seqIDs "2_1_1180"
    seqIDs "10_5_1"
    seqIDs "16_0_1"
    seqIDs "4_1_1180"
    seqIDs "30_7_1"
    seqIDs "41_5_147"
    seqIDs "0_23_54"
    seqIDs "36_3_1"
    seqIDs "40_4_1"
    seqIDs "11_5_180"
    seqIDs "17_3_159"
    seqIDs "39_5_147"
    seqIDs "24_0_1"
    seqIDs "6_0_1180"
    seqIDs "5_5_1"
    seqIDs "13_1_695"
    seqIDs "43_1_789"
    seqIDs "42_5_1"
    seqIDs "9_4_1"
    seqIDs "31_1_1"
    seqIDs "23_2_241"
    seqIDs "1_0_1"
    seqIDs "15_2_1"
    seqIDs "45_1_789"
    seqIDs "46_4_1"
    hasEnd 0
    protein "MVRKKKLSPSGAKDDEGEYHNVHVNLHEDELAVAGMEIGDEVFVRVRDGKIIIQKADANPEQLEHDF"
    dna "ATGGTCCGCAAAAAGAAGCTCAGCCCCAGTGGCGCCAAGGACGACGAGGGGGAGTACCACAACGTCCACGTGAACCTTCACGAGGACGAACTCGCCGTCGCCGGCATGGAAATCGGCGACGAGGTGTTCGTCCGAGTCCGAGACGGGAAGATAATCATCCAGAAGGCGGACGCGAACCCGGAGCAGCTCGAACACGACTTCTGA"
    annotation ""
    description "hypothetical protein"
    lengths 204
    lengths 204
    lengths 204
    lengths 204
    lengths 204
    lengths 204
    lengths 204
    lengths 204
    lengths 204
    lengths 204
    lengths 204
    lengths 204
    lengths 204
    lengths 204
    lengths 204
    lengths 204
    lengths 204
    lengths 204
    lengths 204
    lengths 204
    lengths 204
    lengths 204
    lengths 204
    lengths 204
    lengths 204
    lengths 204
    lengths 204
    lengths 204
    lengths 204
    lengths 204
    lengths 204
    lengths 204
    lengths 204
    lengths 204
    lengths 204
    lengths 204
    lengths 204
    lengths 204
    lengths 204
    lengths 204
    lengths 204
    lengths 204
    lengths 204
    lengths 204
    lengths 204
    lengths 204
    lengths 204
    longCentroidID 204
    longCentroidID "0_23_54"
    paralog 0
    mergedDNA 0
    genomeIDs "0;1;2;3;4;5;6;7;8;9;10;11;12;13;14;15;16;17;18;19;20;21;22;23;24;25;26;27;28;29;30;31;32;33;34;35;36;37;38;39;40;41;42;43;44;45;46"
    geneIDs "21_0_19;25_11_77;18_7_141;27_28_1;33_5_1;22_13_1;12_8_107;14_0_1180;20_19_23;8_0_1205;34_1_1;3_4_1;28_28_24;26_40_24;32_3_1;7_7_156;35_11_56;37_13_1;38_4_163;19_36_1;44_1_1;29_37_1;2_1_1180;10_5_1;16_0_1;4_1_1180;30_7_1;41_5_147;0_23_54;36_3_1;40_4_1;11_5_180;17_3_159;39_5_147;24_0_1;6_0_1180;5_5_1;13_1_695;43_1_789;42_5_1;9_4_1;31_1_1;23_2_241;1_0_1;15_2_1;45_1_789;46_4_1"
    degrees 2
    name "group_4194"
  ]
  node [
    id 1873
    label "14122"
    size 47
    centroid "0_23_55"
    maxLenId 0
    members 0
    members 1
    members 2
    members 3
    members 4
    members 5
    members 6
    members 7
    members 8
    members 9
    members 10
    members 11
    members 12
    members 13
    members 14
    members 15
    members 16
    members 17
    members 18
    members 19
    members 20
    members 21
    members 22
    members 23
    members 24
    members 25
    members 26
    members 27
    members 28
    members 29
    members 30
    members 31
    members 32
    members 33
    members 34
    members 35
    members 36
    members 37
    members 38
    members 39
    members 40
    members 41
    members 42
    members 43
    members 44
    members 45
    members 46
    seqIDs "6_0_1181"
    seqIDs "11_5_181"
    seqIDs "8_0_1206"
    seqIDs "20_19_24"
    seqIDs "27_28_0"
    seqIDs "17_3_160"
    seqIDs "25_11_78"
    seqIDs "46_4_0"
    seqIDs "28_28_25"
    seqIDs "40_4_0"
    seqIDs "26_40_25"
    seqIDs "36_3_0"
    seqIDs "37_13_0"
    seqIDs "42_5_0"
    seqIDs "39_5_148"
    seqIDs "23_2_242"
    seqIDs "34_1_0"
    seqIDs "24_0_0"
    seqIDs "19_36_0"
    seqIDs "0_23_55"
    seqIDs "41_5_148"
    seqIDs "15_2_0"
    seqIDs "1_0_0"
    seqIDs "33_5_0"
    seqIDs "14_0_1181"
    seqIDs "16_0_0"
    seqIDs "10_5_0"
    seqIDs "22_13_0"
    seqIDs "38_4_164"
    seqIDs "31_1_0"
    seqIDs "44_1_0"
    seqIDs "4_1_1181"
    seqIDs "43_1_790"
    seqIDs "32_3_0"
    seqIDs "5_5_0"
    seqIDs "13_1_696"
    seqIDs "2_1_1181"
    seqIDs "3_4_0"
    seqIDs "12_8_108"
    seqIDs "9_4_0"
    seqIDs "29_37_0"
    seqIDs "35_11_57"
    seqIDs "45_1_790"
    seqIDs "18_7_142"
    seqIDs "21_0_20"
    seqIDs "7_7_157"
    seqIDs "30_7_0"
    hasEnd 1
    protein "MPRQAALKAARTLEPAPSEEEAQRTTLRLREKGTQKVHEYEGWAWKDNAPEVDEADDDFWLNDLNDITKANVSKQGIEYLDEE"
    dna "ATGCCGCGTCAGGCGGCACTCAAGGCGGCTCGAACGCTCGAGCCGGCGCCTTCGGAGGAGGAGGCGCAACGAACGACGCTCCGTCTCCGTGAAAAGGGGACGCAGAAAGTCCACGAGTACGAGGGCTGGGCGTGGAAGGACAACGCCCCCGAGGTCGACGAGGCGGACGACGACTTCTGGCTCAACGACCTCAACGACATCACTAAGGCTAACGTCTCGAAGCAGGGCATCGAGTACCTCGACGAGGAGTAG"
    annotation ""
    description "hypothetical protein"
    lengths 252
    lengths 252
    lengths 252
    lengths 252
    lengths 252
    lengths 252
    lengths 252
    lengths 252
    lengths 252
    lengths 252
    lengths 252
    lengths 252
    lengths 252
    lengths 252
    lengths 252
    lengths 252
    lengths 252
    lengths 252
    lengths 252
    lengths 252
    lengths 252
    lengths 252
    lengths 252
    lengths 252
    lengths 252
    lengths 252
    lengths 252
    lengths 252
    lengths 252
    lengths 252
    lengths 252
    lengths 252
    lengths 252
    lengths 252
    lengths 252
    lengths 252
    lengths 252
    lengths 252
    lengths 252
    lengths 252
    lengths 252
    lengths 252
    lengths 252
    lengths 252
    lengths 252
    lengths 252
    lengths 252
    longCentroidID 252
    longCentroidID "0_23_55"
    paralog 0
    mergedDNA 0
    genomeIDs "0;1;2;3;4;5;6;7;8;9;10;11;12;13;14;15;16;17;18;19;20;21;22;23;24;25;26;27;28;29;30;31;32;33;34;35;36;37;38;39;40;41;42;43;44;45;46"
    geneIDs "6_0_1181;11_5_181;8_0_1206;20_19_24;27_28_0;17_3_160;25_11_78;46_4_0;28_28_25;40_4_0;26_40_25;36_3_0;37_13_0;42_5_0;39_5_148;23_2_242;34_1_0;24_0_0;19_36_0;0_23_55;41_5_148;15_2_0;1_0_0;33_5_0;14_0_1181;16_0_0;10_5_0;22_13_0;38_4_164;31_1_0;44_1_0;4_1_1181;43_1_790;32_3_0;5_5_0;13_1_696;2_1_1181;3_4_0;12_8_108;9_4_0;29_37_0;35_11_57;45_1_790;18_7_142;21_0_20;7_7_157;30_7_0"
    degrees 1
    name "group_3938"
  ]
  node [
    id 1874
    label "6306"
    size 47
    centroid "0_24_0"
    maxLenId 0
    members 0
    members 1
    members 2
    members 3
    members 4
    members 5
    members 6
    members 7
    members 8
    members 9
    members 10
    members 11
    members 12
    members 13
    members 14
    members 15
    members 16
    members 17
    members 18
    members 19
    members 20
    members 21
    members 22
    members 23
    members 24
    members 25
    members 26
    members 27
    members 28
    members 29
    members 30
    members 31
    members 32
    members 33
    members 34
    members 35
    members 36
    members 37
    members 38
    members 39
    members 40
    members 41
    members 42
    members 43
    members 44
    members 45
    members 46
    seqIDs "2_1_23"
    seqIDs "36_5_131"
    seqIDs "18_22_3"
    seqIDs "45_6_23"
    seqIDs "7_21_14"
    seqIDs "20_29_0"
    seqIDs "14_0_23"
    seqIDs "13_3_391"
    seqIDs "44_4_23"
    seqIDs "23_25_21"
    seqIDs "12_5_121"
    seqIDs "46_1_23"
    seqIDs "29_69_0"
    seqIDs "35_5_23"
    seqIDs "21_0_1765"
    seqIDs "0_24_0"
    seqIDs "6_0_23"
    seqIDs "3_18_17"
    seqIDs "8_0_23"
    seqIDs "22_42_3"
    seqIDs "28_35_0"
    seqIDs "33_4_131"
    seqIDs "27_20_41"
    seqIDs "26_98_3"
    seqIDs "4_1_23"
    seqIDs "31_4_108"
    seqIDs "15_1_23"
    seqIDs "34_5_131"
    seqIDs "25_0_569"
    seqIDs "16_0_1234"
    seqIDs "39_4_23"
    seqIDs "9_5_23"
    seqIDs "32_6_131"
    seqIDs "42_0_23"
    seqIDs "17_1_23"
    seqIDs "30_17_23"
    seqIDs "41_4_23"
    seqIDs "11_3_389"
    seqIDs "24_8_97"
    seqIDs "37_5_124"
    seqIDs "38_1_23"
    seqIDs "19_23_0"
    seqIDs "40_1_23"
    seqIDs "43_4_108"
    seqIDs "1_0_1158"
    seqIDs "5_8_23"
    seqIDs "10_7_126"
    hasEnd 1
    protein "MEVGIVARKGSERAASLAATLRDIVTEEGESVWLDAETAAALDAGDDARAVDAFDDCDLVVAVGGDGTFLFVARNAGDTPIVGVNLGEVGFLNAVPPADAAAALRAEVRAFRNGGLDVREAPRLAASAGGWTSTPAANEVVIQGDRRGPGGGIDYEVRVDGSRYAGGHADGVLVATPTGSTAYNLSERGPLVHPEVNGLIVNEMVAEDGMPPLVVDADASITVAVADDAGATVVSDGRDTAALDGPTEVTVERAAPPIRIAGPPSDFFEALGKLS"
    dna "ATGGAAGTGGGCATCGTCGCGCGAAAGGGCAGCGAGCGGGCGGCGTCGCTCGCGGCGACTCTCCGAGACATCGTCACCGAAGAAGGAGAGAGCGTCTGGCTCGACGCGGAGACCGCCGCCGCGCTCGACGCGGGCGACGACGCCCGGGCGGTCGACGCGTTCGACGACTGCGACCTGGTCGTCGCCGTCGGCGGCGACGGCACGTTCCTGTTCGTCGCGCGCAACGCCGGCGACACCCCCATCGTCGGGGTGAACCTCGGCGAGGTCGGGTTCCTCAACGCGGTCCCGCCTGCCGACGCGGCGGCGGCGCTCCGCGCCGAGGTCCGGGCGTTCCGGAACGGGGGGCTGGACGTCCGGGAAGCCCCGCGGCTCGCCGCCAGCGCCGGCGGCTGGACGTCGACGCCGGCCGCGAACGAGGTGGTGATTCAGGGCGACCGACGCGGCCCCGGCGGCGGGATCGACTACGAGGTGCGGGTCGACGGGTCGCGGTACGCCGGGGGGCACGCAGACGGGGTCCTCGTGGCCACGCCGACCGGGTCGACCGCGTACAACCTCTCCGAGCGCGGGCCCCTCGTCCACCCCGAGGTGAACGGGCTGATCGTCAACGAGATGGTCGCCGAGGATGGGATGCCGCCGCTCGTCGTCGACGCCGACGCGAGTATAACCGTCGCGGTCGCGGACGACGCGGGGGCGACCGTCGTCAGCGACGGACGCGACACCGCGGCGCTCGACGGGCCGACCGAAGTGACCGTCGAACGCGCCGCGCCGCCGATACGGATCGCCGGCCCCCCCTCCGACTTCTTCGAGGCGCTCGGCAAGCTGTCCTGA"
    annotation "nadK"
    description "NAD kinase"
    lengths 828
    lengths 828
    lengths 828
    lengths 828
    lengths 828
    lengths 828
    lengths 828
    lengths 828
    lengths 828
    lengths 828
    lengths 828
    lengths 828
    lengths 828
    lengths 828
    lengths 828
    lengths 828
    lengths 828
    lengths 828
    lengths 828
    lengths 828
    lengths 828
    lengths 828
    lengths 828
    lengths 828
    lengths 828
    lengths 828
    lengths 828
    lengths 828
    lengths 828
    lengths 828
    lengths 828
    lengths 828
    lengths 828
    lengths 828
    lengths 828
    lengths 828
    lengths 828
    lengths 828
    lengths 828
    lengths 828
    lengths 828
    lengths 828
    lengths 828
    lengths 828
    lengths 828
    lengths 828
    lengths 828
    longCentroidID 828
    longCentroidID "0_24_0"
    paralog 0
    mergedDNA 0
    genomeIDs "0;1;2;3;4;5;6;7;8;9;10;11;12;13;14;15;16;17;18;19;20;21;22;23;24;25;26;27;28;29;30;31;32;33;34;35;36;37;38;39;40;41;42;43;44;45;46"
    geneIDs "2_1_23;36_5_131;18_22_3;45_6_23;7_21_14;20_29_0;14_0_23;13_3_391;44_4_23;23_25_21;12_5_121;46_1_23;29_69_0;35_5_23;21_0_1765;0_24_0;6_0_23;3_18_17;8_0_23;22_42_3;28_35_0;33_4_131;27_20_41;26_98_3;4_1_23;31_4_108;15_1_23;34_5_131;25_0_569;16_0_1234;39_4_23;9_5_23;32_6_131;42_0_23;17_1_23;30_17_23;41_4_23;11_3_389;24_8_97;37_5_124;38_1_23;19_23_0;40_1_23;43_4_108;1_0_1158;5_8_23;10_7_126"
    degrees 2
    name "nadK"
  ]
  node [
    id 1875
    label "7732"
    size 47
    centroid "0_24_1"
    maxLenId 0
    members 0
    members 1
    members 2
    members 3
    members 4
    members 5
    members 6
    members 7
    members 8
    members 9
    members 10
    members 11
    members 12
    members 13
    members 14
    members 15
    members 16
    members 17
    members 18
    members 19
    members 20
    members 21
    members 22
    members 23
    members 24
    members 25
    members 26
    members 27
    members 28
    members 29
    members 30
    members 31
    members 32
    members 33
    members 34
    members 35
    members 36
    members 37
    members 38
    members 39
    members 40
    members 41
    members 42
    members 43
    members 44
    members 45
    members 46
    seqIDs "17_1_24"
    seqIDs "3_18_16"
    seqIDs "18_22_2"
    seqIDs "42_0_24"
    seqIDs "29_69_1"
    seqIDs "9_5_24"
    seqIDs "34_5_130"
    seqIDs "28_35_1"
    seqIDs "36_5_130"
    seqIDs "37_5_123"
    seqIDs "24_8_96"
    seqIDs "23_25_22"
    seqIDs "8_0_24"
    seqIDs "7_21_13"
    seqIDs "31_4_107"
    seqIDs "41_4_24"
    seqIDs "19_23_1"
    seqIDs "11_3_388"
    seqIDs "6_0_24"
    seqIDs "14_0_24"
    seqIDs "32_6_130"
    seqIDs "43_4_107"
    seqIDs "35_5_24"
    seqIDs "26_98_2"
    seqIDs "1_0_1157"
    seqIDs "15_1_24"
    seqIDs "10_7_125"
    seqIDs "27_20_40"
    seqIDs "2_1_24"
    seqIDs "45_6_24"
    seqIDs "46_1_24"
    seqIDs "30_17_24"
    seqIDs "22_42_2"
    seqIDs "16_0_1233"
    seqIDs "25_0_568"
    seqIDs "12_5_120"
    seqIDs "38_1_24"
    seqIDs "44_4_24"
    seqIDs "21_0_1766"
    seqIDs "39_4_24"
    seqIDs "20_29_1"
    seqIDs "33_4_130"
    seqIDs "5_8_24"
    seqIDs "4_1_24"
    seqIDs "40_1_24"
    seqIDs "0_24_1"
    seqIDs "13_3_390"
    hasEnd 0
    protein "VNRRSALGRYAVAGVLVAAVAAVTLAVSPEAALSRLRWLATDPLRFGAAVVALAAVRPLLAWPTTLLAVAVGFGYGWAGTPLALALVVGTALPPYALARAGRFRLRDGANAGDASGIADRFCRAGERFAAESGSVRAVTGTRLLPLPSDAVTVGAAAAGVGVRPFIAGTAFGELPWVLAGVAVGVSLDRLAASGGSLVDPAVVLGMAAVGVLILAGPLYRTFLRTDATTV"
    dna "GTGAATCGCCGGTCGGCGCTCGGACGGTACGCGGTCGCCGGGGTCCTCGTCGCGGCGGTGGCGGCAGTGACCCTCGCGGTCTCTCCCGAGGCAGCGCTCTCGCGGCTCCGGTGGCTCGCGACAGACCCGCTGCGGTTCGGCGCCGCCGTCGTCGCGCTCGCGGCGGTCAGGCCGCTCCTCGCGTGGCCCACGACCCTGCTTGCCGTCGCCGTCGGCTTCGGGTACGGCTGGGCCGGGACGCCGCTCGCGCTCGCGCTCGTCGTCGGCACCGCGCTCCCCCCGTACGCGCTCGCCCGGGCGGGGAGATTCCGCCTCCGAGACGGCGCCAACGCGGGCGACGCGTCGGGAATCGCCGACAGGTTCTGTCGCGCCGGCGAGCGCTTCGCGGCCGAGTCAGGGAGCGTGCGCGCCGTGACCGGGACCCGCCTGCTGCCGCTCCCGTCGGACGCGGTGACGGTCGGGGCCGCGGCCGCCGGCGTCGGCGTCCGGCCGTTCATCGCCGGTACCGCGTTCGGCGAACTCCCGTGGGTCCTCGCCGGGGTCGCCGTCGGCGTCTCGCTCGACCGCCTTGCGGCGAGCGGCGGGTCGCTCGTCGACCCGGCCGTGGTCCTCGGCATGGCCGCCGTCGGCGTGCTGATACTCGCCGGACCGCTCTACCGGACGTTCCTCCGGACGGACGCGACGACGGTCTGA"
    annotation ""
    description "hypothetical protein"
    lengths 693
    lengths 693
    lengths 693
    lengths 693
    lengths 693
    lengths 693
    lengths 693
    lengths 693
    lengths 693
    lengths 693
    lengths 693
    lengths 693
    lengths 693
    lengths 693
    lengths 693
    lengths 693
    lengths 693
    lengths 693
    lengths 693
    lengths 693
    lengths 693
    lengths 693
    lengths 693
    lengths 693
    lengths 693
    lengths 693
    lengths 693
    lengths 693
    lengths 693
    lengths 693
    lengths 693
    lengths 693
    lengths 693
    lengths 693
    lengths 693
    lengths 693
    lengths 693
    lengths 693
    lengths 693
    lengths 693
    lengths 693
    lengths 693
    lengths 693
    lengths 693
    lengths 693
    lengths 693
    lengths 693
    longCentroidID 693
    longCentroidID "0_24_1"
    paralog 0
    mergedDNA 0
    genomeIDs "0;1;2;3;4;5;6;7;8;9;10;11;12;13;14;15;16;17;18;19;20;21;22;23;24;25;26;27;28;29;30;31;32;33;34;35;36;37;38;39;40;41;42;43;44;45;46"
    geneIDs "17_1_24;3_18_16;18_22_2;42_0_24;29_69_1;9_5_24;34_5_130;28_35_1;36_5_130;37_5_123;24_8_96;23_25_22;8_0_24;7_21_13;31_4_107;41_4_24;19_23_1;11_3_388;6_0_24;14_0_24;32_6_130;43_4_107;35_5_24;26_98_2;1_0_1157;15_1_24;10_7_125;27_20_40;2_1_24;45_6_24;46_1_24;30_17_24;22_42_2;16_0_1233;25_0_568;12_5_120;38_1_24;44_4_24;21_0_1766;39_4_24;20_29_1;33_4_130;5_8_24;4_1_24;40_1_24;0_24_1;13_3_390"
    degrees 2
    name "group_2283"
  ]
  node [
    id 1876
    label "7263"
    size 47
    centroid "0_24_2"
    maxLenId 0
    members 0
    members 1
    members 2
    members 3
    members 4
    members 5
    members 6
    members 7
    members 8
    members 9
    members 10
    members 11
    members 12
    members 13
    members 14
    members 15
    members 16
    members 17
    members 18
    members 19
    members 20
    members 21
    members 22
    members 23
    members 24
    members 25
    members 26
    members 27
    members 28
    members 29
    members 30
    members 31
    members 32
    members 33
    members 34
    members 35
    members 36
    members 37
    members 38
    members 39
    members 40
    members 41
    members 42
    members 43
    members 44
    members 45
    members 46
    seqIDs "8_0_25"
    seqIDs "28_35_2"
    seqIDs "12_5_119"
    seqIDs "6_0_25"
    seqIDs "24_8_95"
    seqIDs "30_17_25"
    seqIDs "29_69_2"
    seqIDs "9_5_25"
    seqIDs "3_18_15"
    seqIDs "17_1_25"
    seqIDs "38_1_25"
    seqIDs "1_0_1156"
    seqIDs "45_6_25"
    seqIDs "16_0_1232"
    seqIDs "13_3_389"
    seqIDs "26_98_1"
    seqIDs "32_6_129"
    seqIDs "27_20_39"
    seqIDs "25_0_567"
    seqIDs "11_3_387"
    seqIDs "19_23_2"
    seqIDs "31_4_106"
    seqIDs "39_4_25"
    seqIDs "2_1_25"
    seqIDs "43_4_106"
    seqIDs "14_0_25"
    seqIDs "35_5_25"
    seqIDs "23_25_23"
    seqIDs "0_24_2"
    seqIDs "33_4_129"
    seqIDs "15_1_25"
    seqIDs "20_29_2"
    seqIDs "22_42_1"
    seqIDs "21_0_1767"
    seqIDs "37_5_122"
    seqIDs "5_8_25"
    seqIDs "36_5_129"
    seqIDs "42_0_25"
    seqIDs "44_4_25"
    seqIDs "4_1_25"
    seqIDs "18_22_1"
    seqIDs "41_4_25"
    seqIDs "7_21_12"
    seqIDs "40_1_25"
    seqIDs "10_7_124"
    seqIDs "46_1_25"
    seqIDs "34_5_129"
    hasEnd 0
    protein "VRDVTDRALDLDALDRRTYLKATGAAALGATGLAGCVGRATGTLATQVTDQPADIGDFESLVVTVEGFWLGPEGADPEEGDADGANETDPDDGSDDTDAGGNETTDGNGTDDEGDAAEGREYFEFDESQEADLVELQNGETQLIDERELQTGEYPYLQLDVSSADGTLTDGSDAAVDLPGNAPLKFNEQFEIRENARTTFTADFAPVLRGNGRYLLRPVPSGIEVEYESEASEDGSSGENSTDGDS"
    dna "GTGCGTGACGTGACTGACCGCGCGCTCGACCTTGACGCGCTCGACAGGCGCACTTACCTCAAGGCGACCGGCGCCGCCGCCCTCGGGGCGACGGGCCTCGCCGGCTGTGTCGGTCGCGCGACGGGAACGCTCGCGACGCAGGTGACCGACCAGCCCGCCGACATCGGCGACTTCGAGTCGCTCGTCGTCACCGTCGAGGGGTTCTGGCTCGGCCCGGAGGGCGCCGATCCGGAGGAAGGTGACGCTGACGGCGCGAACGAGACCGACCCGGACGACGGGAGCGACGACACCGACGCCGGCGGGAACGAGACCACCGACGGCAACGGGACCGACGACGAGGGGGACGCCGCCGAGGGTCGCGAGTACTTCGAGTTCGACGAGTCACAGGAGGCTGACCTCGTCGAACTCCAGAACGGCGAGACGCAGCTGATCGACGAGCGGGAGCTCCAGACGGGCGAGTACCCGTACCTCCAGCTCGACGTGTCGTCGGCCGACGGGACCCTCACCGACGGGAGCGACGCGGCCGTCGATCTCCCGGGTAACGCGCCGCTGAAGTTCAACGAGCAGTTCGAGATCCGCGAGAACGCGCGGACGACGTTCACCGCGGACTTCGCGCCGGTGCTGCGCGGGAACGGCCGCTACCTCCTCCGCCCGGTGCCGAGCGGGATCGAGGTGGAGTACGAGTCCGAGGCGTCGGAGGACGGTTCGAGCGGCGAGAACTCGACCGACGGCGACTCGTAG"
    annotation ""
    description "hypothetical protein"
    lengths 741
    lengths 741
    lengths 741
    lengths 741
    lengths 741
    lengths 741
    lengths 741
    lengths 741
    lengths 741
    lengths 741
    lengths 741
    lengths 741
    lengths 741
    lengths 741
    lengths 741
    lengths 741
    lengths 741
    lengths 741
    lengths 741
    lengths 741
    lengths 741
    lengths 741
    lengths 741
    lengths 741
    lengths 741
    lengths 741
    lengths 741
    lengths 741
    lengths 741
    lengths 741
    lengths 741
    lengths 741
    lengths 741
    lengths 741
    lengths 741
    lengths 741
    lengths 741
    lengths 741
    lengths 741
    lengths 741
    lengths 741
    lengths 741
    lengths 741
    lengths 741
    lengths 741
    lengths 741
    lengths 741
    longCentroidID 741
    longCentroidID "0_24_2"
    paralog 0
    mergedDNA 0
    genomeIDs "0;1;2;3;4;5;6;7;8;9;10;11;12;13;14;15;16;17;18;19;20;21;22;23;24;25;26;27;28;29;30;31;32;33;34;35;36;37;38;39;40;41;42;43;44;45;46"
    geneIDs "8_0_25;28_35_2;12_5_119;6_0_25;24_8_95;30_17_25;29_69_2;9_5_25;3_18_15;17_1_25;38_1_25;1_0_1156;45_6_25;16_0_1232;13_3_389;26_98_1;32_6_129;27_20_39;25_0_567;11_3_387;19_23_2;31_4_106;39_4_25;2_1_25;43_4_106;14_0_25;35_5_25;23_25_23;0_24_2;33_4_129;15_1_25;20_29_2;22_42_1;21_0_1767;37_5_122;5_8_25;36_5_129;42_0_25;44_4_25;4_1_25;18_22_1;41_4_25;7_21_12;40_1_25;10_7_124;46_1_25;34_5_129"
    degrees 2
    name "group_2151"
  ]
  node [
    id 1877
    label "15336"
    size 47
    centroid "0_24_7"
    maxLenId 0
    members 0
    members 1
    members 2
    members 3
    members 4
    members 5
    members 6
    members 7
    members 8
    members 9
    members 10
    members 11
    members 12
    members 13
    members 14
    members 15
    members 16
    members 17
    members 18
    members 19
    members 20
    members 21
    members 22
    members 23
    members 24
    members 25
    members 26
    members 27
    members 28
    members 29
    members 30
    members 31
    members 32
    members 33
    members 34
    members 35
    members 36
    members 37
    members 38
    members 39
    members 40
    members 41
    members 42
    members 43
    members 44
    members 45
    members 46
    seqIDs "37_5_117"
    seqIDs "25_0_562"
    seqIDs "8_0_30"
    seqIDs "39_4_30"
    seqIDs "40_1_30"
    seqIDs "27_20_34"
    seqIDs "35_5_30"
    seqIDs "22_15_34"
    seqIDs "31_4_101"
    seqIDs "34_5_124"
    seqIDs "6_0_30"
    seqIDs "28_21_35"
    seqIDs "10_7_119"
    seqIDs "33_4_124"
    seqIDs "46_1_30"
    seqIDs "3_18_10"
    seqIDs "26_31_29"
    seqIDs "30_1_468"
    seqIDs "43_4_101"
    seqIDs "38_1_30"
    seqIDs "17_1_30"
    seqIDs "16_0_1227"
    seqIDs "14_0_30"
    seqIDs "7_21_7"
    seqIDs "1_0_1151"
    seqIDs "13_3_384"
    seqIDs "2_1_30"
    seqIDs "41_4_30"
    seqIDs "21_0_1772"
    seqIDs "24_8_90"
    seqIDs "23_22_3"
    seqIDs "4_1_30"
    seqIDs "11_3_382"
    seqIDs "44_4_30"
    seqIDs "29_14_89"
    seqIDs "20_16_34"
    seqIDs "5_8_30"
    seqIDs "32_6_124"
    seqIDs "42_0_30"
    seqIDs "19_23_7"
    seqIDs "18_0_518"
    seqIDs "15_1_30"
    seqIDs "12_5_114"
    seqIDs "45_6_30"
    seqIDs "9_5_30"
    seqIDs "36_5_124"
    seqIDs "0_24_7"
    hasEnd 0
    protein "VFDSLSGPMRSLLARLAFLVAGALVGAALYALGVAGILAVPLAVVALLVIGELYLFAAGQGV"
    dna "GTGTTCGACTCCCTCTCCGGCCCAATGCGGTCCCTCCTCGCTCGGCTCGCCTTCCTCGTCGCCGGCGCGCTCGTCGGGGCGGCGCTGTACGCGCTCGGCGTCGCCGGGATTCTGGCCGTCCCGCTCGCGGTGGTGGCGCTGCTGGTGATCGGCGAACTGTACCTGTTCGCGGCCGGCCAAGGGGTGTAA"
    annotation ""
    description "hypothetical protein"
    lengths 189
    lengths 189
    lengths 189
    lengths 189
    lengths 189
    lengths 189
    lengths 189
    lengths 189
    lengths 189
    lengths 189
    lengths 189
    lengths 189
    lengths 189
    lengths 189
    lengths 189
    lengths 189
    lengths 189
    lengths 189
    lengths 189
    lengths 189
    lengths 189
    lengths 189
    lengths 189
    lengths 189
    lengths 189
    lengths 189
    lengths 189
    lengths 189
    lengths 189
    lengths 189
    lengths 189
    lengths 189
    lengths 189
    lengths 189
    lengths 189
    lengths 189
    lengths 189
    lengths 189
    lengths 189
    lengths 189
    lengths 189
    lengths 189
    lengths 189
    lengths 189
    lengths 189
    lengths 189
    lengths 189
    longCentroidID 189
    longCentroidID "0_24_7"
    paralog 0
    mergedDNA 0
    genomeIDs "0;1;2;3;4;5;6;7;8;9;10;11;12;13;14;15;16;17;18;19;20;21;22;23;24;25;26;27;28;29;30;31;32;33;34;35;36;37;38;39;40;41;42;43;44;45;46"
    geneIDs "37_5_117;25_0_562;8_0_30;39_4_30;40_1_30;27_20_34;35_5_30;22_15_34;31_4_101;34_5_124;6_0_30;28_21_35;10_7_119;33_4_124;46_1_30;3_18_10;26_31_29;30_1_468;43_4_101;38_1_30;17_1_30;16_0_1227;14_0_30;7_21_7;1_0_1151;13_3_384;2_1_30;41_4_30;21_0_1772;24_8_90;23_22_3;4_1_30;11_3_382;44_4_30;29_14_89;20_16_34;5_8_30;32_6_124;42_0_30;19_23_7;18_0_518;15_1_30;12_5_114;45_6_30;9_5_30;36_5_124;0_24_7"
    degrees 2
    name "group_4270"
  ]
  node [
    id 1878
    label "728"
    size 47
    centroid "0_24_8"
    maxLenId 0
    members 0
    members 1
    members 2
    members 3
    members 4
    members 5
    members 6
    members 7
    members 8
    members 9
    members 10
    members 11
    members 12
    members 13
    members 14
    members 15
    members 16
    members 17
    members 18
    members 19
    members 20
    members 21
    members 22
    members 23
    members 24
    members 25
    members 26
    members 27
    members 28
    members 29
    members 30
    members 31
    members 32
    members 33
    members 34
    members 35
    members 36
    members 37
    members 38
    members 39
    members 40
    members 41
    members 42
    members 43
    members 44
    members 45
    members 46
    seqIDs "24_8_89"
    seqIDs "13_3_383"
    seqIDs "14_0_31"
    seqIDs "41_4_31"
    seqIDs "40_1_31"
    seqIDs "34_5_123"
    seqIDs "43_4_100"
    seqIDs "18_0_517"
    seqIDs "7_21_6"
    seqIDs "11_3_381"
    seqIDs "44_4_31"
    seqIDs "1_0_1150"
    seqIDs "10_7_118"
    seqIDs "42_0_31"
    seqIDs "29_14_88"
    seqIDs "46_1_31"
    seqIDs "33_4_123"
    seqIDs "0_24_8"
    seqIDs "20_16_33"
    seqIDs "6_0_31"
    seqIDs "37_5_116"
    seqIDs "8_0_31"
    seqIDs "4_1_31"
    seqIDs "23_22_4"
    seqIDs "36_5_123"
    seqIDs "2_1_31"
    seqIDs "26_31_28"
    seqIDs "22_15_33"
    seqIDs "38_1_31"
    seqIDs "45_6_31"
    seqIDs "21_0_1773"
    seqIDs "9_5_31"
    seqIDs "19_23_8"
    seqIDs "35_5_31"
    seqIDs "17_1_31"
    seqIDs "30_1_467"
    seqIDs "3_18_9"
    seqIDs "12_5_113"
    seqIDs "25_0_561"
    seqIDs "27_20_33"
    seqIDs "39_4_31"
    seqIDs "32_6_123"
    seqIDs "16_0_1226"
    seqIDs "28_21_34"
    seqIDs "31_4_100"
    seqIDs "15_1_31"
    seqIDs "5_8_31"
    hasEnd 0
    protein "MNEVQLEVAKAYPNDSGRGIARLDPDTLLHLKLSPGDIIEIEGAETTAAKVWRADRQDWNTDTVRVDGFTRQNADVGIGERVTIRKAEAEKADKLVLAPPEEASVQFGSDAAGMVKRQILKRPVVERDIVPVMSSTNHPFMRSPGQAIPLIAVETEPDGVCLITEDTEVELREEPISGFEKTGGGITYEDIGGLQSEIQRVREMVELPMKHPQIFSKLGIEPPQGVLLHGPPGTGKTLLAKAVANETSASFFSIAGPEIISKYYGESEQQLREIFEDAKEESPSIIFIDELDSIAPKREDVTGEVERRVVAQLLTMMDGLETRGQVIVIGATNRVDSVDPALRRPGRFDREIEIGVPDEVGRKEILQIHTRGMPLSDDVSLDHLADETHGFVGADIESLTKEAAMKALRRYLPEIDLDEEEVPPSLIDRMIVKRDDFSGALNEVEPSAMREVLVELPKISWDNVGGLEEAKQQVQESVEWPLTSPEKFDRMGVDAPKGVLLYGPPGTGKTLMAKAVANETNANFISVRGPQLLSKWVGESEKAIRQTFRKARQVSPTIIFFDELDSLAPSRGQEMGNNVSERVVNQLLTELDGLEDMGDVMVIGATNRPDMIDPALLRSGRFDRLVMIGQPDQEGREQILDIHTENTPLAPDVSLREVAEITDGYVGSDLEGIAREAAIEALRDDDDAEEVEMKHFRRAMESVRPTINDDILAYYEDVREQFKGGGGESLRDTGGRIGFQ"
    dna "ATGAACGAAGTCCAACTCGAAGTGGCGAAGGCGTACCCGAACGACTCGGGGCGCGGCATCGCCCGACTCGACCCCGATACCCTGTTACATCTGAAGCTCTCGCCCGGCGACATCATCGAGATCGAGGGCGCGGAGACCACCGCGGCGAAGGTCTGGCGCGCCGACCGCCAGGACTGGAACACCGACACCGTCAGGGTGGACGGGTTCACCCGCCAGAACGCGGACGTCGGCATCGGCGAGCGCGTCACCATCCGGAAGGCGGAGGCTGAGAAGGCCGACAAGCTCGTCTTGGCCCCGCCCGAGGAGGCGTCCGTCCAGTTCGGCTCCGACGCCGCCGGCATGGTGAAACGCCAGATCCTCAAGCGGCCGGTCGTCGAGCGCGACATCGTCCCCGTGATGTCGTCGACGAACCACCCGTTCATGCGGTCGCCCGGGCAGGCGATCCCGCTGATCGCAGTCGAGACGGAGCCCGATGGCGTCTGTCTCATCACGGAGGACACCGAGGTCGAGCTGCGCGAGGAGCCGATCTCCGGGTTCGAGAAGACCGGGGGCGGAATTACGTACGAGGACATCGGCGGCCTCCAGTCGGAGATCCAGCGCGTCCGCGAGATGGTCGAGCTGCCGATGAAACACCCGCAGATCTTCTCGAAGCTCGGGATCGAGCCGCCGCAGGGCGTCCTGCTCCACGGCCCGCCCGGCACCGGGAAGACGCTGCTCGCGAAGGCGGTCGCCAACGAGACTTCGGCGTCGTTCTTCTCGATCGCCGGCCCCGAGATCATCTCGAAGTACTACGGCGAGTCCGAACAACAGCTCAGGGAGATATTCGAGGACGCGAAGGAGGAGTCGCCCTCGATCATCTTCATCGACGAGCTCGACTCGATCGCGCCGAAACGGGAGGACGTCACCGGCGAGGTCGAGCGCCGCGTCGTCGCGCAGCTGCTGACGATGATGGACGGGCTGGAGACCCGCGGGCAGGTGATCGTCATCGGCGCGACGAACCGTGTCGACAGCGTCGACCCCGCGCTCCGCCGCCCCGGGCGCTTCGACCGCGAGATCGAGATCGGCGTCCCGGACGAGGTCGGCCGCAAGGAGATCCTCCAGATCCACACCCGCGGGATGCCGCTCTCGGACGACGTGAGCCTCGACCACCTCGCCGACGAGACGCACGGCTTCGTCGGCGCCGACATCGAGAGCCTCACGAAGGAGGCCGCGATGAAAGCGCTCCGGCGCTACCTCCCCGAGATCGACTTAGACGAGGAGGAGGTGCCGCCGAGCCTCATCGACCGGATGATCGTCAAGCGCGACGACTTCTCGGGCGCGCTGAACGAGGTGGAGCCGTCGGCGATGCGCGAGGTGCTCGTCGAACTCCCGAAGATATCCTGGGACAACGTCGGCGGACTCGAAGAGGCCAAACAGCAGGTTCAGGAGTCGGTCGAGTGGCCGCTCACCTCTCCCGAGAAGTTCGACCGGATGGGCGTCGACGCGCCGAAGGGCGTGCTGCTGTACGGCCCGCCCGGGACGGGGAAGACCCTGATGGCGAAGGCGGTCGCCAACGAGACGAACGCGAACTTCATCTCGGTGCGGGGGCCGCAGCTGCTCTCGAAGTGGGTCGGCGAGTCTGAGAAGGCGATCCGGCAGACCTTCCGGAAGGCCCGGCAGGTGAGCCCGACGATCATCTTCTTCGACGAGCTCGACAGCCTCGCACCCTCGCGCGGCCAGGAGATGGGGAACAACGTCTCCGAGCGCGTCGTCAATCAGCTCCTGACGGAGCTCGACGGCCTCGAAGACATGGGCGACGTGATGGTGATCGGCGCCACGAACCGCCCGGACATGATCGACCCCGCGCTGCTCCGCTCCGGCCGGTTCGACCGGCTCGTGATGATCGGCCAGCCCGATCAGGAGGGCCGCGAGCAGATCCTCGACATCCACACCGAGAACACGCCGCTCGCGCCCGACGTGAGCCTGCGTGAGGTCGCCGAGATCACTGACGGCTACGTCGGCTCCGACCTGGAGGGGATCGCCCGCGAGGCCGCCATCGAGGCCCTGCGCGACGACGACGACGCCGAGGAGGTCGAGATGAAGCACTTCCGGCGCGCCATGGAGTCGGTGCGGCCGACGATAAACGACGACATCCTCGCGTACTACGAGGACGTCAGAGAGCAGTTCAAGGGCGGCGGCGGCGAGTCGCTGCGCGACACCGGCGGTCGGATCGGGTTCCAGTAA"
    annotation ""
    description "hypothetical protein"
    lengths 2223
    lengths 2223
    lengths 2223
    lengths 2223
    lengths 2223
    lengths 2223
    lengths 2223
    lengths 2223
    lengths 2223
    lengths 2223
    lengths 2223
    lengths 2223
    lengths 2223
    lengths 2223
    lengths 2223
    lengths 2223
    lengths 2223
    lengths 2223
    lengths 2223
    lengths 2223
    lengths 2223
    lengths 2223
    lengths 2223
    lengths 2223
    lengths 2223
    lengths 2223
    lengths 2223
    lengths 2223
    lengths 2223
    lengths 2223
    lengths 2223
    lengths 2223
    lengths 2223
    lengths 2223
    lengths 2223
    lengths 2223
    lengths 2223
    lengths 2223
    lengths 2223
    lengths 2223
    lengths 2223
    lengths 2223
    lengths 2223
    lengths 2223
    lengths 2223
    lengths 2223
    lengths 2223
    longCentroidID 2223
    longCentroidID "0_24_8"
    paralog 0
    mergedDNA 0
    genomeIDs "0;1;2;3;4;5;6;7;8;9;10;11;12;13;14;15;16;17;18;19;20;21;22;23;24;25;26;27;28;29;30;31;32;33;34;35;36;37;38;39;40;41;42;43;44;45;46"
    geneIDs "24_8_89;13_3_383;14_0_31;41_4_31;40_1_31;34_5_123;43_4_100;18_0_517;7_21_6;11_3_381;44_4_31;1_0_1150;10_7_118;42_0_31;29_14_88;46_1_31;33_4_123;0_24_8;20_16_33;6_0_31;37_5_116;8_0_31;4_1_31;23_22_4;36_5_123;2_1_31;26_31_28;22_15_33;38_1_31;45_6_31;21_0_1773;9_5_31;19_23_8;35_5_31;17_1_31;30_1_467;3_18_9;12_5_113;25_0_561;27_20_33;39_4_31;32_6_123;16_0_1226;28_21_34;31_4_100;15_1_31;5_8_31"
    degrees 2
    name "group_189"
  ]
  node [
    id 1879
    label "14513"
    size 47
    centroid "0_24_9"
    maxLenId 0
    members 0
    members 1
    members 2
    members 3
    members 4
    members 5
    members 6
    members 7
    members 8
    members 9
    members 10
    members 11
    members 12
    members 13
    members 14
    members 15
    members 16
    members 17
    members 18
    members 19
    members 20
    members 21
    members 22
    members 23
    members 24
    members 25
    members 26
    members 27
    members 28
    members 29
    members 30
    members 31
    members 32
    members 33
    members 34
    members 35
    members 36
    members 37
    members 38
    members 39
    members 40
    members 41
    members 42
    members 43
    members 44
    members 45
    members 46
    seqIDs "5_8_32"
    seqIDs "4_1_32"
    seqIDs "6_0_32"
    seqIDs "43_4_99"
    seqIDs "7_21_5"
    seqIDs "41_4_32"
    seqIDs "46_1_32"
    seqIDs "2_1_32"
    seqIDs "21_0_1774"
    seqIDs "24_8_88"
    seqIDs "39_4_32"
    seqIDs "42_0_32"
    seqIDs "20_16_32"
    seqIDs "45_6_32"
    seqIDs "37_5_115"
    seqIDs "8_0_32"
    seqIDs "13_3_382"
    seqIDs "33_4_122"
    seqIDs "40_1_32"
    seqIDs "19_23_9"
    seqIDs "11_3_380"
    seqIDs "15_1_32"
    seqIDs "23_22_5"
    seqIDs "27_20_32"
    seqIDs "0_24_9"
    seqIDs "9_5_32"
    seqIDs "18_0_516"
    seqIDs "32_6_122"
    seqIDs "34_5_122"
    seqIDs "36_5_122"
    seqIDs "28_21_33"
    seqIDs "17_1_32"
    seqIDs "35_5_32"
    seqIDs "1_0_1149"
    seqIDs "29_14_87"
    seqIDs "22_15_32"
    seqIDs "12_5_112"
    seqIDs "10_7_117"
    seqIDs "26_31_27"
    seqIDs "31_4_99"
    seqIDs "30_1_466"
    seqIDs "38_1_32"
    seqIDs "44_4_32"
    seqIDs "3_18_8"
    seqIDs "25_0_560"
    seqIDs "14_0_32"
    seqIDs "16_0_1225"
    hasEnd 0
    protein "MSDDVTVDVEVEVEVDRDELEIERDDAESIEATYEANGIEIEVEAEVETDGGDGESAEEEDESAESGGESGYEDSE"
    dna "ATGTCCGACGACGTGACCGTCGACGTGGAGGTCGAGGTGGAGGTCGACCGGGACGAACTGGAGATCGAGCGCGACGACGCCGAGTCGATCGAGGCGACCTACGAGGCGAACGGGATCGAGATCGAGGTCGAAGCGGAGGTGGAGACGGACGGCGGAGACGGCGAGTCCGCCGAAGAGGAGGACGAATCCGCTGAGAGCGGCGGAGAATCCGGCTACGAGGACTCCGAGTAG"
    annotation ""
    description "hypothetical protein"
    lengths 231
    lengths 231
    lengths 231
    lengths 231
    lengths 231
    lengths 231
    lengths 231
    lengths 231
    lengths 231
    lengths 231
    lengths 231
    lengths 231
    lengths 231
    lengths 231
    lengths 231
    lengths 231
    lengths 231
    lengths 231
    lengths 231
    lengths 231
    lengths 231
    lengths 231
    lengths 231
    lengths 231
    lengths 231
    lengths 231
    lengths 231
    lengths 231
    lengths 231
    lengths 231
    lengths 231
    lengths 231
    lengths 231
    lengths 231
    lengths 231
    lengths 231
    lengths 231
    lengths 231
    lengths 231
    lengths 231
    lengths 231
    lengths 231
    lengths 231
    lengths 231
    lengths 231
    lengths 231
    lengths 231
    longCentroidID 231
    longCentroidID "0_24_9"
    paralog 0
    mergedDNA 0
    genomeIDs "0;1;2;3;4;5;6;7;8;9;10;11;12;13;14;15;16;17;18;19;20;21;22;23;24;25;26;27;28;29;30;31;32;33;34;35;36;37;38;39;40;41;42;43;44;45;46"
    geneIDs "5_8_32;4_1_32;6_0_32;43_4_99;7_21_5;41_4_32;46_1_32;2_1_32;21_0_1774;24_8_88;39_4_32;42_0_32;20_16_32;45_6_32;37_5_115;8_0_32;13_3_382;33_4_122;40_1_32;19_23_9;11_3_380;15_1_32;23_22_5;27_20_32;0_24_9;9_5_32;18_0_516;32_6_122;34_5_122;36_5_122;28_21_33;17_1_32;35_5_32;1_0_1149;29_14_87;22_15_32;12_5_112;10_7_117;26_31_27;31_4_99;30_1_466;38_1_32;44_4_32;3_18_8;25_0_560;14_0_32;16_0_1225"
    degrees 2
    name "group_4061"
  ]
  node [
    id 1880
    label "9391"
    size 47
    centroid "0_24_10"
    maxLenId 0
    members 0
    members 1
    members 2
    members 3
    members 4
    members 5
    members 6
    members 7
    members 8
    members 9
    members 10
    members 11
    members 12
    members 13
    members 14
    members 15
    members 16
    members 17
    members 18
    members 19
    members 20
    members 21
    members 22
    members 23
    members 24
    members 25
    members 26
    members 27
    members 28
    members 29
    members 30
    members 31
    members 32
    members 33
    members 34
    members 35
    members 36
    members 37
    members 38
    members 39
    members 40
    members 41
    members 42
    members 43
    members 44
    members 45
    members 46
    seqIDs "34_5_121"
    seqIDs "44_4_33"
    seqIDs "16_0_1224"
    seqIDs "26_31_26"
    seqIDs "10_7_116"
    seqIDs "42_0_33"
    seqIDs "45_6_33"
    seqIDs "14_0_33"
    seqIDs "23_22_6"
    seqIDs "11_3_379"
    seqIDs "20_16_31"
    seqIDs "27_20_31"
    seqIDs "12_5_111"
    seqIDs "31_4_98"
    seqIDs "5_8_33"
    seqIDs "21_0_1775"
    seqIDs "43_4_98"
    seqIDs "25_0_559"
    seqIDs "38_1_33"
    seqIDs "19_23_10"
    seqIDs "22_15_31"
    seqIDs "7_21_4"
    seqIDs "4_1_33"
    seqIDs "36_5_121"
    seqIDs "33_4_121"
    seqIDs "18_0_515"
    seqIDs "24_8_87"
    seqIDs "46_1_33"
    seqIDs "32_6_121"
    seqIDs "13_3_381"
    seqIDs "37_5_114"
    seqIDs "15_1_33"
    seqIDs "6_0_33"
    seqIDs "3_18_7"
    seqIDs "2_1_33"
    seqIDs "35_5_33"
    seqIDs "39_4_33"
    seqIDs "1_0_1148"
    seqIDs "29_14_86"
    seqIDs "9_5_33"
    seqIDs "40_1_33"
    seqIDs "17_1_33"
    seqIDs "8_0_33"
    seqIDs "0_24_10"
    seqIDs "41_4_33"
    seqIDs "30_1_465"
    seqIDs "28_21_32"
    hasEnd 0
    protein "MSKPRVPGGDENALELPCGETIGVGELDLGMREYECDCGETHAVVMDVHPPERFLPDFLVEVLREAIETTSEEMPEFDTPHLLGVVLEEFPEAVVAHDASENADVGYAMVWVTEFDSRRLHEVVVELVVELMEHAVSHADDDEALSAFEREMVEFDVSEFVEQYRAERDLEAEDPYA"
    dna "ATGTCCAAGCCCCGCGTCCCCGGCGGCGACGAGAACGCGCTGGAGCTACCCTGCGGGGAGACGATCGGCGTCGGCGAACTGGACCTCGGGATGCGCGAGTACGAGTGCGACTGCGGCGAGACCCACGCAGTCGTGATGGACGTCCATCCCCCGGAGCGGTTCCTCCCCGACTTCTTGGTCGAGGTGCTCCGGGAGGCGATCGAAACGACCAGCGAGGAGATGCCGGAGTTCGACACGCCGCACCTCCTCGGCGTCGTCTTGGAGGAGTTCCCCGAGGCGGTCGTCGCGCACGACGCCAGCGAGAACGCCGACGTGGGGTACGCGATGGTGTGGGTGACCGAGTTCGACTCCCGCCGGCTCCACGAGGTCGTCGTCGAACTGGTGGTCGAGCTGATGGAGCACGCCGTGAGCCACGCCGACGACGACGAGGCGCTGTCGGCGTTCGAACGAGAGATGGTCGAGTTCGACGTGAGCGAGTTCGTCGAGCAGTACCGCGCGGAGCGCGACCTCGAAGCCGAAGACCCCTACGCCTGA"
    annotation ""
    description "hypothetical protein"
    lengths 534
    lengths 534
    lengths 534
    lengths 534
    lengths 534
    lengths 534
    lengths 534
    lengths 534
    lengths 534
    lengths 534
    lengths 534
    lengths 534
    lengths 534
    lengths 534
    lengths 534
    lengths 534
    lengths 534
    lengths 534
    lengths 534
    lengths 534
    lengths 534
    lengths 534
    lengths 534
    lengths 534
    lengths 534
    lengths 534
    lengths 534
    lengths 534
    lengths 534
    lengths 534
    lengths 534
    lengths 534
    lengths 534
    lengths 534
    lengths 534
    lengths 534
    lengths 534
    lengths 534
    lengths 534
    lengths 534
    lengths 534
    lengths 534
    lengths 534
    lengths 534
    lengths 534
    lengths 534
    lengths 534
    longCentroidID 534
    longCentroidID "0_24_10"
    paralog 0
    mergedDNA 0
    genomeIDs "0;1;2;3;4;5;6;7;8;9;10;11;12;13;14;15;16;17;18;19;20;21;22;23;24;25;26;27;28;29;30;31;32;33;34;35;36;37;38;39;40;41;42;43;44;45;46"
    geneIDs "34_5_121;44_4_33;16_0_1224;26_31_26;10_7_116;42_0_33;45_6_33;14_0_33;23_22_6;11_3_379;20_16_31;27_20_31;12_5_111;31_4_98;5_8_33;21_0_1775;43_4_98;25_0_559;38_1_33;19_23_10;22_15_31;7_21_4;4_1_33;36_5_121;33_4_121;18_0_515;24_8_87;46_1_33;32_6_121;13_3_381;37_5_114;15_1_33;6_0_33;3_18_7;2_1_33;35_5_33;39_4_33;1_0_1148;29_14_86;9_5_33;40_1_33;17_1_33;8_0_33;0_24_10;41_4_33;30_1_465;28_21_32"
    degrees 2
    name "group_2768"
  ]
  node [
    id 1881
    label "14624"
    size 47
    centroid "0_24_11"
    maxLenId 0
    members 0
    members 1
    members 2
    members 3
    members 4
    members 5
    members 6
    members 7
    members 8
    members 9
    members 10
    members 11
    members 12
    members 13
    members 14
    members 15
    members 16
    members 17
    members 18
    members 19
    members 20
    members 21
    members 22
    members 23
    members 24
    members 25
    members 26
    members 27
    members 28
    members 29
    members 30
    members 31
    members 32
    members 33
    members 34
    members 35
    members 36
    members 37
    members 38
    members 39
    members 40
    members 41
    members 42
    members 43
    members 44
    members 45
    members 46
    seqIDs "26_31_25"
    seqIDs "43_4_97"
    seqIDs "10_7_115"
    seqIDs "38_1_34"
    seqIDs "36_5_120"
    seqIDs "21_0_1776"
    seqIDs "24_8_86"
    seqIDs "8_0_34"
    seqIDs "20_16_30"
    seqIDs "2_1_34"
    seqIDs "22_15_30"
    seqIDs "17_1_34"
    seqIDs "15_1_34"
    seqIDs "23_22_7"
    seqIDs "37_5_113"
    seqIDs "3_18_6"
    seqIDs "39_4_34"
    seqIDs "27_20_30"
    seqIDs "40_1_34"
    seqIDs "11_3_378"
    seqIDs "5_8_34"
    seqIDs "29_14_85"
    seqIDs "4_1_34"
    seqIDs "35_5_34"
    seqIDs "42_0_34"
    seqIDs "41_4_34"
    seqIDs "31_4_97"
    seqIDs "32_6_120"
    seqIDs "0_24_11"
    seqIDs "45_6_34"
    seqIDs "28_21_31"
    seqIDs "13_3_380"
    seqIDs "7_21_3"
    seqIDs "18_0_514"
    seqIDs "34_5_120"
    seqIDs "44_4_34"
    seqIDs "14_0_34"
    seqIDs "16_0_1223"
    seqIDs "12_5_110"
    seqIDs "6_0_34"
    seqIDs "25_0_558"
    seqIDs "9_5_34"
    seqIDs "30_1_464"
    seqIDs "19_23_11"
    seqIDs "1_0_1147"
    seqIDs "33_4_120"
    seqIDs "46_1_34"
    hasEnd 0
    protein "MSAGEYDRYDRIRGVLAEADEPLTAREILALVEECDECEAIDSPHRVATVLGRRAERGEVEVIAGQPYRYRLET"
    dna "ATGAGCGCCGGCGAATACGACCGGTACGACCGAATTCGCGGCGTGCTCGCCGAGGCCGACGAGCCGCTGACCGCCCGGGAGATCCTCGCGCTCGTCGAGGAGTGCGACGAGTGCGAGGCGATCGACAGCCCGCACAGGGTCGCCACCGTGTTAGGGCGACGGGCCGAGCGCGGCGAGGTCGAGGTCATCGCGGGCCAACCGTACCGGTACCGGCTGGAGACCTGA"
    annotation ""
    description "hypothetical protein"
    lengths 225
    lengths 225
    lengths 225
    lengths 225
    lengths 225
    lengths 225
    lengths 225
    lengths 225
    lengths 225
    lengths 225
    lengths 225
    lengths 225
    lengths 225
    lengths 225
    lengths 225
    lengths 225
    lengths 225
    lengths 225
    lengths 225
    lengths 225
    lengths 225
    lengths 225
    lengths 225
    lengths 225
    lengths 225
    lengths 225
    lengths 225
    lengths 225
    lengths 225
    lengths 225
    lengths 225
    lengths 225
    lengths 225
    lengths 225
    lengths 225
    lengths 225
    lengths 225
    lengths 225
    lengths 225
    lengths 225
    lengths 225
    lengths 225
    lengths 225
    lengths 225
    lengths 225
    lengths 225
    lengths 225
    longCentroidID 225
    longCentroidID "0_24_11"
    paralog 0
    mergedDNA 0
    genomeIDs "0;1;2;3;4;5;6;7;8;9;10;11;12;13;14;15;16;17;18;19;20;21;22;23;24;25;26;27;28;29;30;31;32;33;34;35;36;37;38;39;40;41;42;43;44;45;46"
    geneIDs "26_31_25;43_4_97;10_7_115;38_1_34;36_5_120;21_0_1776;24_8_86;8_0_34;20_16_30;2_1_34;22_15_30;17_1_34;15_1_34;23_22_7;37_5_113;3_18_6;39_4_34;27_20_30;40_1_34;11_3_378;5_8_34;29_14_85;4_1_34;35_5_34;42_0_34;41_4_34;31_4_97;32_6_120;0_24_11;45_6_34;28_21_31;13_3_380;7_21_3;18_0_514;34_5_120;44_4_34;14_0_34;16_0_1223;12_5_110;6_0_34;25_0_558;9_5_34;30_1_464;19_23_11;1_0_1147;33_4_120;46_1_34"
    degrees 2
    name "group_4093"
  ]
  node [
    id 1882
    label "213"
    size 47
    centroid "0_24_13"
    maxLenId 0
    members 0
    members 1
    members 2
    members 3
    members 4
    members 5
    members 6
    members 7
    members 8
    members 9
    members 10
    members 11
    members 12
    members 13
    members 14
    members 15
    members 16
    members 17
    members 18
    members 19
    members 20
    members 21
    members 22
    members 23
    members 24
    members 25
    members 26
    members 27
    members 28
    members 29
    members 30
    members 31
    members 32
    members 33
    members 34
    members 35
    members 36
    members 37
    members 38
    members 39
    members 40
    members 41
    members 42
    members 43
    members 44
    members 45
    members 46
    seqIDs "2_1_36"
    seqIDs "40_1_36"
    seqIDs "24_8_84"
    seqIDs "29_14_83"
    seqIDs "44_4_36"
    seqIDs "46_1_36"
    seqIDs "34_5_118"
    seqIDs "36_5_118"
    seqIDs "18_0_512"
    seqIDs "45_6_36"
    seqIDs "13_3_378"
    seqIDs "38_1_36"
    seqIDs "19_23_13"
    seqIDs "28_21_29"
    seqIDs "32_6_118"
    seqIDs "17_1_36"
    seqIDs "41_4_36"
    seqIDs "8_0_36"
    seqIDs "31_4_95"
    seqIDs "26_31_23"
    seqIDs "12_5_108"
    seqIDs "37_5_111"
    seqIDs "3_18_4"
    seqIDs "25_0_556"
    seqIDs "20_16_28"
    seqIDs "35_5_36"
    seqIDs "11_3_376"
    seqIDs "10_7_113"
    seqIDs "9_5_36"
    seqIDs "43_4_95"
    seqIDs "30_1_462"
    seqIDs "42_0_36"
    seqIDs "33_4_118"
    seqIDs "7_21_1"
    seqIDs "16_0_1221"
    seqIDs "0_24_13"
    seqIDs "5_8_36"
    seqIDs "23_22_9"
    seqIDs "21_0_1778"
    seqIDs "39_4_36"
    seqIDs "4_1_36"
    seqIDs "27_20_28"
    seqIDs "14_0_36"
    seqIDs "1_0_1145"
    seqIDs "22_15_28"
    seqIDs "15_1_36"
    seqIDs "6_0_36"
    hasEnd 0
    protein "MSEDRTILLIGSGPIQIGQAAEFDYSGAQACRALQEEGARVVLVNSNPATIMTDPETADRVYIEPITPEAIAEVIRIEEPDGVIAGLGGQTGLNVTAELAEEGILEEHDVEVMGTPLDTIYATEDRDLFRRRMEDLGQPVPKSTTISLDEGESVTDFDEAAFRGRVQEAVDAVGGLPVIARTTYTLGGSGSGVVDEFEELVERVRKGLRLSRNSEVLVTESISGWVELEYEVMRDADDSCIIICNMENIDPMGIHTGESTVVTPSQVIPDDGHQEMRDAALEVIRDLGIQGGCNIQFAWHDDGTPGGEYRVVEVNPRVSRSSALASKATGYPIARVTAKVALGKRLHEIDNEITGETTAAFEPAIDYVVTKVPRWPIDKFDDVDFELGTAMKSTGEAMSIGRTFEESMVKALRSSEYDPAVDFETVSDDELESEYLERPSPDRPYAMFEAFDRGYDVDDVIDLTGIHRWYVERFERIAAGTAAAAEGDFTEAAMVGRTDAEIAATAAAAGVDADVGQVESAVPDRTYKQVDTCAGEFEASTPYYYSARLPEFLRGADTAGAANEVRVDPDVESVVVVGGGPIRIGQGVEFDYCAVHAVRALRELGIDAHVINNNPETVSTDYDTSDGLFFEPISAEEVADVIETTGADGVMVQFGGQTSVNVGEPLQAEIERRGLDCEILGTSVEAMDLAEDRDRFNVLMDELGVAQPEGGTATSEAEALELAHGIGYPVLVRPSYVLGGRAMRVVEDDAELEEYIEEAVRVSPDKPILVDQFLDDAVELDVDAVADGEDVLLGGVMEHVESAGVHSGDSACMIPPRSLGDETLGRVREVTEDIARALDTVGLLNVQLAVTGVDDPDAESEVYVLEANPRSSRTVPFVSKATGVPIAKLAAKVMTDDLTLADLDAAEQIPEHRSVKEVVLPFDRLPGSDPRLGPEMKSTGEVMGTATSFGKAYDKAQDSTGKPIPESGTAVVDLSAEEFPDPGTEAGEALVAGYAEHFELSEATDLIEAAKRGELDFIVSRQRDLLEVAVEEEITYFSTQASATAALEALDHAGDDLDVMAVSDRPKRVEQWGAGG"
    dna "ATGAGCGAAGACCGGACGATTCTCCTTATCGGCAGCGGACCGATCCAGATCGGACAGGCGGCCGAGTTCGACTACTCCGGCGCACAGGCGTGCCGCGCCCTACAGGAGGAGGGCGCCCGCGTCGTCCTAGTGAACTCGAACCCCGCGACGATCATGACCGACCCCGAGACGGCCGACCGGGTGTACATCGAGCCGATCACGCCCGAGGCGATCGCGGAGGTCATCCGGATCGAGGAGCCGGACGGCGTCATCGCCGGGCTCGGCGGACAGACGGGGCTCAACGTCACCGCCGAGCTCGCCGAGGAGGGCATTCTGGAGGAACACGACGTCGAGGTGATGGGGACGCCGCTCGACACCATCTACGCGACGGAGGACCGCGACCTGTTCCGCCGGCGGATGGAGGACCTCGGCCAGCCGGTCCCCAAGTCGACGACCATCTCCTTAGACGAGGGCGAGTCGGTCACCGACTTCGACGAGGCGGCGTTCCGGGGGCGCGTCCAGGAGGCTGTCGACGCGGTCGGCGGCCTCCCGGTCATCGCCCGGACCACCTACACCCTCGGCGGCTCCGGCTCCGGGGTCGTCGACGAGTTCGAGGAGCTCGTCGAGCGCGTCCGCAAGGGGCTCCGCCTCTCGCGCAACAGCGAGGTCCTCGTCACCGAGTCCATCTCGGGGTGGGTCGAACTGGAGTACGAGGTGATGCGGGACGCCGACGACTCCTGTATCATCATCTGTAACATGGAGAACATCGACCCGATGGGGATCCACACCGGCGAGTCGACGGTGGTCACCCCCTCGCAGGTCATCCCCGACGACGGCCACCAGGAGATGCGCGACGCGGCGCTCGAAGTGATCCGCGACCTCGGCATTCAGGGCGGCTGTAACATCCAGTTCGCGTGGCACGACGACGGCACCCCGGGCGGCGAGTACCGCGTCGTCGAGGTGAACCCGCGCGTCTCGCGGTCCTCCGCGCTCGCGTCCAAGGCGACGGGCTACCCGATCGCCCGCGTCACTGCGAAGGTCGCGCTCGGAAAGCGGCTCCACGAGATCGACAACGAGATCACCGGCGAGACGACCGCCGCCTTCGAGCCCGCCATCGACTACGTGGTGACGAAGGTGCCGCGCTGGCCGATCGACAAGTTCGACGACGTGGACTTCGAGCTCGGCACGGCGATGAAGTCCACCGGCGAGGCGATGTCGATCGGGCGGACGTTCGAGGAGAGCATGGTGAAGGCGCTGCGCTCCTCCGAGTACGACCCCGCCGTCGACTTCGAGACGGTGAGCGACGACGAGCTAGAGTCGGAGTACCTCGAACGTCCGAGCCCGGACCGCCCGTACGCGATGTTCGAGGCGTTCGACCGCGGCTACGACGTCGACGACGTGATCGACCTCACCGGCATCCACCGCTGGTACGTCGAGCGCTTCGAGCGCATCGCCGCCGGGACCGCGGCGGCCGCCGAGGGCGACTTCACCGAGGCCGCGATGGTCGGCCGCACCGACGCGGAGATCGCGGCGACCGCCGCCGCCGCCGGCGTCGACGCCGACGTGGGGCAGGTCGAGAGCGCGGTGCCGGACCGGACTTACAAGCAGGTCGACACCTGCGCGGGCGAGTTCGAGGCTTCGACGCCGTACTACTACTCCGCGCGGCTGCCGGAGTTCCTCCGGGGCGCCGACACCGCGGGCGCGGCGAACGAGGTCCGCGTCGACCCCGACGTGGAGAGCGTCGTGGTCGTCGGCGGCGGCCCGATCCGCATCGGACAGGGCGTGGAGTTCGACTACTGCGCGGTCCACGCGGTGCGCGCGCTCCGCGAGCTCGGCATCGACGCGCACGTGATCAACAACAACCCCGAGACGGTGTCGACGGACTACGACACCTCCGACGGGCTGTTCTTCGAGCCCATCTCCGCCGAGGAGGTCGCCGACGTGATCGAGACGACCGGCGCCGACGGCGTGATGGTCCAGTTCGGCGGGCAGACCTCGGTGAACGTGGGCGAACCCCTTCAGGCGGAGATCGAGCGCCGCGGGCTCGACTGCGAGATCCTGGGGACGAGCGTCGAGGCGATGGACTTAGCGGAGGACCGCGACCGGTTCAACGTCCTGATGGACGAACTGGGCGTCGCCCAGCCCGAGGGCGGCACCGCGACGAGCGAGGCGGAGGCGCTCGAACTGGCCCACGGGATCGGCTACCCGGTCCTCGTTCGCCCCTCCTACGTGCTGGGCGGGCGCGCGATGCGCGTCGTCGAGGACGACGCGGAGTTAGAGGAGTACATCGAGGAGGCGGTCCGCGTCTCCCCCGACAAGCCGATCCTCGTCGACCAGTTCCTCGACGACGCGGTCGAGCTGGACGTCGACGCGGTCGCGGACGGCGAGGACGTGCTCCTCGGCGGCGTGATGGAACACGTCGAGAGCGCCGGCGTCCACTCGGGCGACTCCGCGTGCATGATCCCGCCGCGCTCGCTCGGCGACGAGACGCTGGGCCGGGTCCGCGAGGTCACCGAGGATATCGCCCGCGCGCTCGACACGGTCGGACTGCTCAACGTCCAACTCGCGGTGACGGGGGTCGACGACCCCGACGCCGAGAGCGAGGTGTACGTGCTGGAGGCGAACCCGCGCTCCTCGCGGACCGTCCCGTTCGTCTCGAAGGCGACGGGCGTCCCCATCGCCAAGCTCGCGGCGAAGGTGATGACCGACGACCTGACGCTCGCCGACCTCGACGCCGCCGAGCAGATCCCCGAACACCGCAGCGTGAAGGAGGTCGTCCTCCCGTTCGACCGGCTGCCGGGGTCGGACCCGCGGCTCGGCCCCGAGATGAAGTCCACCGGCGAGGTGATGGGCACGGCCACCTCCTTCGGCAAGGCGTACGACAAGGCGCAGGACTCGACCGGGAAGCCGATCCCCGAGTCCGGCACCGCCGTCGTCGACCTCTCGGCCGAGGAGTTCCCGGACCCGGGCACCGAGGCGGGCGAGGCGCTGGTCGCGGGGTACGCCGAGCACTTCGAGCTGAGCGAGGCGACGGACCTGATTGAGGCGGCCAAGCGCGGCGAGCTCGACTTCATCGTCTCGCGCCAGCGCGACCTGCTGGAGGTCGCCGTCGAGGAGGAGATTACCTACTTCTCGACGCAGGCCTCCGCGACGGCCGCGCTGGAGGCGCTCGACCACGCGGGCGACGACCTCGACGTGATGGCCGTCTCCGACCGGCCGAAGCGCGTCGAGCAGTGGGGCGCCGGGGGGTAG"
    annotation "carB"
    description "Carbamoyl-phosphate synthase large chain"
    lengths 3231
    lengths 3231
    lengths 3231
    lengths 3231
    lengths 3231
    lengths 3231
    lengths 3231
    lengths 3231
    lengths 3231
    lengths 3231
    lengths 3231
    lengths 3231
    lengths 3231
    lengths 3231
    lengths 3231
    lengths 3231
    lengths 3231
    lengths 3231
    lengths 3231
    lengths 3231
    lengths 3231
    lengths 3231
    lengths 3231
    lengths 3231
    lengths 3231
    lengths 3231
    lengths 3231
    lengths 3231
    lengths 3231
    lengths 3231
    lengths 3231
    lengths 3231
    lengths 3231
    lengths 3231
    lengths 3231
    lengths 3231
    lengths 3231
    lengths 3231
    lengths 3231
    lengths 3231
    lengths 3231
    lengths 3231
    lengths 3231
    lengths 3231
    lengths 3231
    lengths 3231
    lengths 3231
    longCentroidID 3231
    longCentroidID "0_24_13"
    paralog 0
    mergedDNA 0
    genomeIDs "0;1;2;3;4;5;6;7;8;9;10;11;12;13;14;15;16;17;18;19;20;21;22;23;24;25;26;27;28;29;30;31;32;33;34;35;36;37;38;39;40;41;42;43;44;45;46"
    geneIDs "2_1_36;40_1_36;24_8_84;29_14_83;44_4_36;46_1_36;34_5_118;36_5_118;18_0_512;45_6_36;13_3_378;38_1_36;19_23_13;28_21_29;32_6_118;17_1_36;41_4_36;8_0_36;31_4_95;26_31_23;12_5_108;37_5_111;3_18_4;25_0_556;20_16_28;35_5_36;11_3_376;10_7_113;9_5_36;43_4_95;30_1_462;42_0_36;33_4_118;7_21_1;16_0_1221;0_24_13;5_8_36;23_22_9;21_0_1778;39_4_36;4_1_36;27_20_28;14_0_36;1_0_1145;22_15_28;15_1_36;6_0_36"
    degrees 4
    name "carB"
  ]
  node [
    id 1883
    label "3853"
    size 4
    centroid "9_5_37"
    maxLenId 0
    members 0
    members 9
    members 16
    members 28
    seqIDs "0_24_14"
    seqIDs "9_5_37"
    seqIDs "16_0_1220"
    seqIDs "28_21_28"
    hasEnd 0
    protein "MNRTSVVVLAFFLLISGTVAPVAAFTDGDEVAPGSNVYLDAADSENADKYVQFDASDEVRLQFDGVPPGSRTRADDLFVVGFDGYQDSDNATAVGLSSSSAHITLRRMDTGATFDSGEITLQPGESVTFGVIIETDQASITGAVDLEVKIPDEDTTEGNGGGAGSPGGVTDDASDNTEESDGNGPETDSGGGDTDDTEGTGTESGDTDDGETDPGAGDNTGDSGDSENGSSTDPDTQESSSNETLSDGGGDAADPALEPGGLQFGTVTLQWSLFGGILAAFTNYLVQTRLRDQSPVFRFNRSQRRERLKPVLSREAAIGVGVFVITVAVAGLLSGAGVSDIGQLAVTLIFSGVAGGVTGYRRFPSLDLSVPPS"
    dna "ATGAATCGTACCAGTGTCGTCGTGCTCGCTTTCTTCCTCCTCATCAGTGGCACTGTAGCTCCTGTTGCGGCGTTCACTGACGGTGACGAGGTCGCACCCGGATCTAACGTGTATCTTGATGCTGCTGACAGTGAGAACGCGGACAAGTACGTTCAGTTCGATGCGAGCGACGAAGTCCGTCTCCAGTTCGATGGGGTGCCACCCGGAAGCCGCACTCGTGCCGATGACCTGTTCGTCGTCGGATTCGACGGGTATCAAGACAGCGACAATGCCACAGCAGTCGGGCTTAGCAGCAGTAGCGCGCACATCACTCTCAGGCGGATGGACACGGGAGCGACCTTTGACAGCGGTGAGATAACACTTCAGCCGGGTGAGAGCGTCACGTTCGGTGTGATCATCGAGACAGATCAAGCCAGTATTACTGGGGCGGTCGATCTTGAGGTGAAAATCCCCGACGAGGACACCACGGAAGGAAACGGAGGCGGTGCTGGATCTCCCGGTGGTGTGACGGACGACGCGTCTGACAACACCGAGGAATCTGACGGTAATGGACCGGAGACCGACTCGGGCGGTGGCGATACGGACGACACGGAAGGCACTGGGACTGAGTCGGGTGACACCGATGATGGTGAGACGGATCCAGGCGCCGGAGACAACACCGGGGACAGCGGTGACAGTGAGAACGGATCTTCGACAGATCCAGACACACAAGAGTCTAGTAGCAACGAAACGCTGTCAGACGGTGGCGGAGATGCCGCTGACCCGGCGCTTGAGCCTGGTGGGCTTCAGTTTGGAACCGTCACGCTCCAGTGGTCATTGTTCGGGGGCATACTCGCAGCCTTCACAAATTACCTTGTCCAGACCCGGCTACGAGACCAGTCGCCGGTGTTCCGATTTAACCGCTCACAGCGTCGTGAGCGGCTAAAACCTGTCTTATCCCGTGAAGCAGCTATCGGCGTTGGTGTGTTCGTTATCACGGTAGCAGTTGCCGGGTTGTTATCAGGCGCCGGCGTTTCAGATATCGGGCAGCTAGCTGTGACGCTCATCTTCTCGGGGGTTGCCGGTGGTGTCACCGGCTATCGGCGGTTCCCGTCCCTCGATCTGAGCGTACCCCCGTCGTGA"
    annotation ""
    description "hypothetical protein"
    lengths 1122
    lengths 1122
    lengths 1122
    lengths 1122
    longCentroidID 1122
    longCentroidID "9_5_37"
    paralog 0
    mergedDNA 0
    genomeIDs "0;9;16;28"
    geneIDs "0_24_14;9_5_37;16_0_1220;28_21_28"
    degrees 2
    name "group_1162"
  ]
  node [
    id 1884
    label "9082"
    size 4
    centroid "0_24_17"
    maxLenId 0
    members 0
    members 9
    members 16
    members 28
    seqIDs "9_5_40"
    seqIDs "16_0_1217"
    seqIDs "0_24_17"
    seqIDs "28_21_25"
    hasEnd 0
    protein "MSALSQPTQTSTQLSHTDIHDLLSNSRRRHTIHILKRDDGEGALSSIAEEVAAWENDKPVAAVESSERHRVYTSIQQNHIPRLERAGIITHDRGDLELTSEADRLDLYMDVVPDDSIPWGEYYLGLSAFSLGLVAAAWVGVFPASIPTLMWAALIGLLFAGSSAYHVYESSQQLLGNSEKPPEFNA"
    dna "ATGAGCGCGTTATCCCAACCCACACAAACTAGTACGCAACTGTCACACACTGATATACACGACCTATTGAGTAACTCGCGACGCCGGCATACAATTCACATCCTGAAGCGTGACGACGGCGAAGGCGCTCTATCGAGCATCGCTGAAGAGGTCGCGGCGTGGGAAAATGACAAACCAGTGGCAGCGGTCGAATCAAGCGAACGCCATCGCGTGTACACCTCGATTCAACAGAACCACATCCCCCGATTAGAGCGCGCTGGCATCATCACACACGACAGGGGCGATCTCGAGTTGACCAGCGAGGCTGACAGGCTTGACCTCTATATGGACGTTGTTCCCGACGACTCAATCCCGTGGGGCGAGTATTATCTGGGGTTGTCTGCGTTCTCACTCGGACTCGTTGCCGCGGCGTGGGTTGGCGTGTTCCCGGCGTCGATTCCGACCCTGATGTGGGCAGCACTCATCGGGCTGCTCTTTGCTGGGTCATCGGCGTATCACGTGTATGAAAGTAGTCAACAGTTGCTCGGTAATAGCGAAAAGCCACCAGAGTTCAACGCATGA"
    annotation ""
    description "hypothetical protein"
    lengths 561
    lengths 561
    lengths 561
    lengths 561
    longCentroidID 561
    longCentroidID "0_24_17"
    paralog 0
    mergedDNA 0
    genomeIDs "0;9;16;28"
    geneIDs "9_5_40;16_0_1217;0_24_17;28_21_25"
    degrees 2
    name "group_2677"
  ]
  node [
    id 1885
    label "5067"
    size 4
    centroid "0_24_18"
    maxLenId 0
    members 0
    members 9
    members 16
    members 28
    seqIDs "9_5_41"
    seqIDs "0_24_18"
    seqIDs "16_0_1216"
    seqIDs "28_21_24"
    hasEnd 0
    protein "MTRDHRWTRRAALGFLGAGFGLAAISTDAATRVHSDRAVELTTTTDSTALLPLEEESPFTPISRQNPSTVIYTILASESDTEYTFSELSVTVTDVLDSSGTSITTEAVETSLDETGSGDYAVTLACADSAGGFSGEYYVTLALVADTESFSVDATRTTGEAVSITCPIDYGNANNYSDDAAGEAARPGDAATGTVVGSQNVNNGDNGSSADLKGSGGNGLYVGFKLPPVPSATTYALEIEASETTGNLIAYLVDGSGDRVIFVDENGTELSSEFVLKNRNRPFEFTVEPENDISNSELFLIFEGGTSGQNASKLEGFSFEPSE"
    dna "ATGACCCGAGACCACAGGTGGACTCGACGAGCCGCACTCGGATTCCTGGGGGCGGGCTTTGGCTTAGCGGCGATCAGTACCGATGCGGCAACACGCGTTCACTCGGATCGGGCCGTCGAACTCACGACAACCACTGATTCGACGGCGTTGTTGCCGCTCGAGGAGGAATCGCCATTCACTCCGATCAGTAGGCAGAATCCGTCGACGGTGATCTATACGATACTGGCCAGTGAAAGTGATACAGAATATACGTTCTCGGAGCTTAGTGTGACGGTTACGGATGTCTTAGACAGCTCAGGCACCTCGATCACTACTGAGGCGGTCGAAACGTCGCTAGATGAAACCGGAAGTGGAGACTACGCCGTAACGCTGGCGTGTGCTGACTCAGCAGGTGGATTCAGTGGGGAATACTACGTCACGTTAGCACTCGTCGCCGACACTGAATCGTTCTCCGTCGACGCGACGCGAACGACGGGAGAGGCGGTAAGTATCACTTGTCCGATCGATTACGGGAACGCAAACAACTACAGTGACGATGCTGCTGGCGAGGCCGCCCGTCCCGGCGACGCGGCCACTGGTACGGTTGTGGGTTCACAGAACGTGAACAACGGAGACAATGGGTCGTCTGCGGATCTGAAAGGTAGTGGCGGTAACGGGCTCTACGTCGGATTCAAGCTTCCGCCTGTTCCGTCTGCTACCACGTACGCGCTCGAGATTGAGGCATCGGAGACGACTGGAAACCTCATCGCGTATCTTGTGGATGGGAGCGGAGACAGGGTGATCTTCGTGGACGAGAACGGAACCGAACTGAGCTCAGAATTCGTCCTGAAAAATAGGAATCGCCCGTTCGAGTTTACTGTTGAGCCGGAGAACGATATTAGCAACAGCGAGCTGTTTTTGATATTCGAGGGGGGTACGAGTGGGCAGAACGCCAGTAAACTGGAGGGGTTCAGTTTCGAACCCTCGGAGTAG"
    annotation ""
    description "hypothetical protein"
    lengths 972
    lengths 972
    lengths 972
    lengths 972
    longCentroidID 972
    longCentroidID "0_24_18"
    paralog 0
    mergedDNA 0
    genomeIDs "0;9;16;28"
    geneIDs "9_5_41;0_24_18;16_0_1216;28_21_24"
    degrees 2
    name "group_1500"
  ]
  node [
    id 1886
    label "3874"
    size 4
    centroid "0_24_19"
    maxLenId 0
    members 0
    members 9
    members 16
    members 28
    seqIDs "16_0_1215"
    seqIDs "0_24_19"
    seqIDs "9_5_42"
    seqIDs "28_21_23"
    hasEnd 0
    protein "MLRRTATDVLAVLAVIAVVALVVGQLTGQPVLLGFVTSESMAPTLEAGDGFVAVPAQLGGDIETGDVVVFEAVELQGGGLTTHRVVGETDTGYLTQGDNNPFTDQDGDEPVVTDGRIVATVLQVNGQVVRIPRLGTGIEAVRETATRLQTTLAEALGIEATADSEGLSGLFIAVGLVLLLAVFADNLRTSHTRDRIRSRSRFDDQGIDGRWVALGLAFLILVPANAAMFAPTGTHQIVVDGDDLPAGTTAGEAVDTSLTAENGGLVTMLVLLETTHPEGELGREELVVPRGQSATASLTVTAPPPGEQAVVTVSEHRYFLIAPATVITRLHAIHPLVAIAAFNLLIIGTTTTLIGAAFGLGPRRTRRRRSRV"
    dna "ATGCTGCGGCGAACCGCGACAGATGTCCTTGCCGTGCTCGCGGTTATCGCAGTTGTCGCACTGGTTGTGGGACAACTCACCGGCCAGCCGGTCCTGCTGGGGTTCGTTACCTCAGAGAGCATGGCCCCCACACTGGAAGCCGGTGATGGGTTCGTTGCGGTCCCGGCGCAGCTAGGCGGTGATATCGAGACTGGAGACGTAGTCGTATTCGAGGCCGTTGAGCTACAGGGTGGCGGGCTCACAACGCACCGAGTAGTCGGAGAGACTGACACCGGCTACCTCACGCAAGGGGACAACAATCCATTCACGGACCAAGATGGCGATGAGCCGGTCGTAACGGACGGGCGGATTGTCGCAACCGTACTTCAGGTGAACGGGCAAGTCGTCCGAATCCCACGGCTCGGTACTGGTATCGAAGCGGTTCGAGAGACCGCAACGCGTCTACAGACAACGCTGGCAGAAGCTCTTGGAATCGAAGCAACCGCTGATTCAGAGGGCCTCAGTGGACTGTTTATCGCGGTCGGCTTGGTCTTGCTGCTGGCCGTGTTCGCTGACAACCTGCGCACGTCACATACACGCGACCGTATCCGCAGTCGATCTCGATTTGACGATCAAGGTATCGACGGTCGGTGGGTGGCACTCGGCCTCGCGTTCTTGATTCTCGTCCCGGCAAATGCGGCGATGTTCGCACCGACGGGTACGCATCAGATCGTCGTTGACGGCGATGACCTGCCAGCCGGCACAACGGCAGGAGAAGCCGTCGACACCAGTCTCACTGCCGAAAACGGTGGGCTTGTAACGATGCTCGTACTGCTTGAGACGACACATCCAGAGGGAGAGCTCGGGCGTGAGGAGTTAGTTGTCCCTCGCGGCCAGTCAGCAACCGCGAGCTTGACTGTGACAGCACCCCCACCAGGAGAGCAAGCAGTGGTAACAGTGTCTGAGCACCGCTATTTCCTCATTGCGCCGGCGACAGTTATTACACGGCTTCACGCAATTCACCCGCTCGTCGCGATCGCCGCGTTCAACCTATTGATCATCGGGACGACCACGACACTCATCGGCGCGGCCTTCGGCCTCGGGCCACGGCGAACGCGGCGCCGTCGAAGCCGAGTGTGA"
    annotation ""
    description "hypothetical protein"
    lengths 1119
    lengths 1119
    lengths 1119
    lengths 1119
    longCentroidID 1119
    longCentroidID "0_24_19"
    paralog 0
    mergedDNA 0
    genomeIDs "0;9;16;28"
    geneIDs "16_0_1215;0_24_19;9_5_42;28_21_23"
    degrees 2
    name "group_1167"
  ]
  node [
    id 1887
    label "948"
    size 47
    centroid "0_24_21"
    maxLenId 0
    members 0
    members 1
    members 2
    members 3
    members 4
    members 5
    members 6
    members 7
    members 8
    members 9
    members 10
    members 11
    members 12
    members 13
    members 14
    members 15
    members 16
    members 17
    members 18
    members 19
    members 20
    members 21
    members 22
    members 23
    members 24
    members 25
    members 26
    members 27
    members 28
    members 29
    members 30
    members 31
    members 32
    members 33
    members 34
    members 35
    members 36
    members 37
    members 38
    members 39
    members 40
    members 41
    members 42
    members 43
    members 44
    members 45
    members 46
    seqIDs "6_0_43"
    seqIDs "33_4_116"
    seqIDs "31_4_93"
    seqIDs "38_1_38"
    seqIDs "8_0_43"
    seqIDs "24_8_77"
    seqIDs "41_4_38"
    seqIDs "0_24_21"
    seqIDs "30_1_455"
    seqIDs "40_1_38"
    seqIDs "25_0_554"
    seqIDs "22_15_21"
    seqIDs "37_5_104"
    seqIDs "42_0_38"
    seqIDs "18_0_505"
    seqIDs "3_1_2"
    seqIDs "23_22_16"
    seqIDs "1_0_1138"
    seqIDs "16_0_1213"
    seqIDs "21_0_1780"
    seqIDs "39_4_38"
    seqIDs "32_6_116"
    seqIDs "28_21_21"
    seqIDs "9_5_44"
    seqIDs "44_4_38"
    seqIDs "4_1_43"
    seqIDs "20_16_21"
    seqIDs "35_5_43"
    seqIDs "27_20_21"
    seqIDs "43_4_93"
    seqIDs "11_3_369"
    seqIDs "5_8_43"
    seqIDs "13_3_371"
    seqIDs "14_0_43"
    seqIDs "12_5_101"
    seqIDs "10_7_106"
    seqIDs "15_1_43"
    seqIDs "26_31_21"
    seqIDs "45_6_38"
    seqIDs "34_5_116"
    seqIDs "46_1_38"
    seqIDs "17_1_43"
    seqIDs "2_1_43"
    seqIDs "19_23_15"
    seqIDs "29_14_75"
    seqIDs "36_5_116"
    seqIDs "7_2_294"
    hasEnd 0
    protein "VAVFDPATARSRRLRLALLGLVALAAVATAGAFAADPSESVPEPVRFDDAVELGLSSETDALMAGDATLPRVQVFYSQLQYVVGYNGIASFVDSRRDGRTERQFGYPLVAYVETFDHRDPGTTESGLFAAGGAGGWTPVGEARYVVDSDARTPAGPVVVPFASRDAAAAFADEHGGSVVGWAAVRSRSFDVDSAATVRALAPDRWRTANDRIAAAERRADRPASVVVGEDAPTIGAAVAAAPPNTTVRVPPGTYEETVTVNRSVTIAGAGSGTGPGATRVVGDGNGSVITVHARDVAVTGLRIAGTGNRTRDPEAARASRESEGGTWDTNIQLGYGYGDAGIKAVGAPGLVVDDVAVDTEASGILLRDGSHATASGLLVEGTDEWQDGFMGVTGMKSRVTVTNSRFEGGRDGIYLHRADGSIVRNSTFVDNRYGTHLMYTGDALVADNAFRNELFAGVTVMTRPAGNAIVGNDVRNSSAGIQASGTRTYVGYNTLVGNELGFSTSARGSLYEHNVVVDNELGARATTVVPSSRVVANDFVGNGDHATAGAGALRVWADGDRGNYWDGASVGPHAPGSRAYRPTSPVDAALHRHVSAAAVRESPAARLLDALRGTVPGARSGSIIDPAPAAAPYHPERVDAVTGAGADADGPVRADWRAAGEPAGNATATAEGSA"
    dna "GTGGCAGTTTTCGACCCCGCTACCGCCCGGTCGCGTCGCCTCCGGCTCGCGCTCCTCGGGCTCGTCGCGCTCGCCGCGGTCGCGACCGCGGGCGCGTTCGCCGCGGACCCGAGCGAGTCGGTACCCGAGCCGGTGCGGTTCGACGACGCGGTCGAGCTGGGGCTCTCCTCGGAGACGGACGCGCTGATGGCCGGCGACGCGACGCTCCCGCGCGTCCAGGTGTTCTACTCGCAGCTCCAGTACGTCGTCGGGTACAACGGGATCGCCTCGTTCGTCGACTCGCGCCGCGACGGGCGGACGGAGCGCCAGTTCGGCTATCCGCTCGTCGCGTACGTCGAGACGTTCGACCATCGGGACCCGGGCACGACCGAGTCGGGGCTGTTCGCCGCGGGCGGCGCGGGCGGCTGGACGCCCGTCGGAGAAGCGCGGTACGTGGTCGACAGCGACGCGCGGACGCCGGCCGGGCCGGTCGTCGTCCCATTCGCGAGCCGCGACGCCGCGGCGGCGTTCGCCGACGAACACGGCGGCTCCGTCGTCGGCTGGGCGGCGGTCCGAAGTCGGTCGTTCGACGTCGACTCCGCGGCGACCGTGCGGGCGCTCGCCCCGGACCGCTGGCGGACGGCGAACGACCGGATCGCCGCGGCGGAGCGGCGCGCGGACCGCCCGGCCTCCGTCGTCGTCGGCGAGGACGCCCCCACGATCGGCGCCGCGGTCGCGGCCGCGCCGCCGAACACGACGGTCCGCGTCCCGCCCGGGACCTACGAGGAGACCGTGACGGTGAACCGGTCCGTGACGATCGCCGGCGCGGGCAGCGGCACCGGCCCCGGAGCGACCCGCGTCGTCGGCGACGGGAACGGGTCCGTGATCACCGTTCACGCGCGCGACGTGGCGGTCACGGGGCTGCGGATCGCGGGCACGGGGAACCGCACCCGCGACCCGGAGGCGGCCCGCGCGTCCCGCGAGAGCGAGGGCGGGACGTGGGACACGAACATCCAGCTTGGCTACGGCTACGGCGACGCCGGGATCAAGGCGGTCGGCGCGCCCGGGCTCGTCGTCGACGATGTCGCCGTCGACACGGAGGCGAGCGGGATCCTGTTGCGCGACGGGTCGCATGCGACCGCGAGCGGACTCCTCGTCGAGGGGACCGACGAGTGGCAGGACGGGTTCATGGGCGTCACCGGGATGAAGTCGCGCGTCACCGTCACCAACAGCCGGTTCGAGGGCGGACGCGACGGGATCTACCTCCACCGCGCCGACGGCTCGATCGTGCGGAACTCGACGTTCGTCGACAACCGGTACGGGACGCACCTCATGTACACCGGCGACGCGCTGGTCGCGGACAACGCCTTCCGGAACGAGCTGTTCGCCGGAGTCACCGTGATGACGCGGCCGGCCGGCAACGCGATCGTCGGCAACGACGTCCGCAACTCCAGCGCGGGGATCCAGGCGTCCGGCACGCGGACGTACGTCGGGTACAACACGCTGGTCGGGAACGAGCTCGGCTTCTCGACGAGCGCCCGGGGGTCGCTGTACGAACACAACGTCGTCGTCGACAACGAGCTCGGCGCGCGGGCGACGACCGTGGTCCCCTCCAGCCGGGTCGTCGCGAACGACTTCGTCGGCAACGGCGACCACGCCACGGCCGGGGCCGGGGCGCTCCGCGTGTGGGCCGACGGCGACCGCGGGAACTACTGGGACGGCGCGAGCGTCGGCCCGCACGCTCCCGGGAGCCGGGCGTATCGTCCGACTTCGCCCGTGGACGCCGCGCTCCACCGCCACGTGAGCGCGGCCGCGGTGCGCGAGTCGCCCGCGGCGCGGCTGCTCGACGCCCTCCGGGGGACCGTCCCCGGCGCCCGCTCGGGGAGCATCATCGACCCCGCGCCGGCGGCCGCGCCGTACCACCCCGAGCGGGTCGACGCGGTCACCGGTGCGGGCGCCGACGCCGACGGACCGGTCCGAGCGGACTGGCGGGCCGCCGGCGAGCCCGCCGGAAACGCCACGGCGACCGCGGAGGGGTCGGCGTGA"
    annotation ""
    description "hypothetical protein"
    lengths 2025
    lengths 2025
    lengths 2025
    lengths 2025
    lengths 2025
    lengths 2025
    lengths 2025
    lengths 2025
    lengths 2025
    lengths 2025
    lengths 2025
    lengths 2025
    lengths 2025
    lengths 2025
    lengths 2025
    lengths 2025
    lengths 2025
    lengths 2025
    lengths 2025
    lengths 2025
    lengths 2025
    lengths 2025
    lengths 2025
    lengths 2025
    lengths 2025
    lengths 2025
    lengths 2025
    lengths 2025
    lengths 2025
    lengths 2025
    lengths 2025
    lengths 2025
    lengths 2025
    lengths 2025
    lengths 2025
    lengths 2025
    lengths 2025
    lengths 2025
    lengths 2025
    lengths 2025
    lengths 2025
    lengths 2025
    lengths 2025
    lengths 2025
    lengths 2025
    lengths 2025
    lengths 2025
    longCentroidID 2025
    longCentroidID "0_24_21"
    paralog 0
    mergedDNA 0
    genomeIDs "0;1;2;3;4;5;6;7;8;9;10;11;12;13;14;15;16;17;18;19;20;21;22;23;24;25;26;27;28;29;30;31;32;33;34;35;36;37;38;39;40;41;42;43;44;45;46"
    geneIDs "6_0_43;33_4_116;31_4_93;38_1_38;8_0_43;24_8_77;41_4_38;0_24_21;30_1_455;40_1_38;25_0_554;22_15_21;37_5_104;42_0_38;18_0_505;3_1_2;23_22_16;1_0_1138;16_0_1213;21_0_1780;39_4_38;32_6_116;28_21_21;9_5_44;44_4_38;4_1_43;20_16_21;35_5_43;27_20_21;43_4_93;11_3_369;5_8_43;13_3_371;14_0_43;12_5_101;10_7_106;15_1_43;26_31_21;45_6_38;34_5_116;46_1_38;17_1_43;2_1_43;19_23_15;29_14_75;36_5_116;7_2_294"
    degrees 2
    name "group_273"
  ]
  node [
    id 1888
    label "6672"
    size 47
    centroid "0_24_22"
    maxLenId 0
    members 0
    members 1
    members 2
    members 3
    members 4
    members 5
    members 6
    members 7
    members 8
    members 9
    members 10
    members 11
    members 12
    members 13
    members 14
    members 15
    members 16
    members 17
    members 18
    members 19
    members 20
    members 21
    members 22
    members 23
    members 24
    members 25
    members 26
    members 27
    members 28
    members 29
    members 30
    members 31
    members 32
    members 33
    members 34
    members 35
    members 36
    members 37
    members 38
    members 39
    members 40
    members 41
    members 42
    members 43
    members 44
    members 45
    members 46
    seqIDs "20_16_20"
    seqIDs "17_1_44"
    seqIDs "8_0_44"
    seqIDs "33_4_115"
    seqIDs "30_1_454"
    seqIDs "40_1_39"
    seqIDs "14_0_44"
    seqIDs "5_8_44"
    seqIDs "9_5_45"
    seqIDs "41_4_39"
    seqIDs "2_1_44"
    seqIDs "21_0_1781"
    seqIDs "43_4_92"
    seqIDs "10_7_105"
    seqIDs "29_14_74"
    seqIDs "36_5_115"
    seqIDs "6_0_44"
    seqIDs "13_3_370"
    seqIDs "16_0_1212"
    seqIDs "42_0_39"
    seqIDs "45_6_39"
    seqIDs "18_0_504"
    seqIDs "4_1_44"
    seqIDs "31_4_92"
    seqIDs "1_0_1137"
    seqIDs "26_31_20"
    seqIDs "7_2_293"
    seqIDs "3_1_3"
    seqIDs "24_8_76"
    seqIDs "22_15_20"
    seqIDs "15_1_44"
    seqIDs "37_5_103"
    seqIDs "12_5_100"
    seqIDs "23_22_17"
    seqIDs "32_6_115"
    seqIDs "44_4_39"
    seqIDs "38_1_39"
    seqIDs "0_24_22"
    seqIDs "28_21_20"
    seqIDs "11_3_368"
    seqIDs "39_4_39"
    seqIDs "19_23_16"
    seqIDs "25_0_553"
    seqIDs "35_5_44"
    seqIDs "27_20_20"
    seqIDs "34_5_115"
    seqIDs "46_1_39"
    hasEnd 0
    protein "VSEPTLAAVDGVTRTYGGVPVLDGVSLSVEAGVTAVVGPNGSGKSTLLGILSGAVEPTAGSVRYPEGGPRAGSEKHVGYLPQRVPFRDGFTARETLGFYAALAGGDPDAALAGVGLSDAAGKRVGALSGGMRRLLGIAQATLGDPDVVVLDEPTSGLDPEMRERAFRAAARAGDDAAVVVSSHDLDLVDAHADAVVVLRRGRVAAAGARDRLLDDHGVDGVAELYRAVAGGAEPPASPAESESADDGEGGRDDGEVHVTGVSER"
    dna "GTGAGCGAGCCGACGCTCGCGGCCGTCGACGGCGTCACCCGAACCTACGGCGGCGTCCCGGTCCTCGATGGCGTCTCGCTGTCGGTCGAGGCCGGCGTCACCGCCGTCGTCGGCCCCAACGGGTCCGGCAAGTCGACGCTCCTCGGGATCCTCTCGGGCGCCGTCGAGCCCACCGCGGGGAGCGTCCGGTACCCCGAGGGCGGCCCGCGCGCCGGGTCCGAGAAGCACGTCGGGTACCTGCCGCAGCGGGTGCCGTTCCGCGACGGGTTCACCGCCCGGGAGACGCTCGGGTTCTACGCGGCGCTGGCGGGCGGCGACCCGGACGCGGCGCTGGCCGGCGTCGGGCTGTCCGACGCGGCCGGAAAGCGGGTGGGAGCCCTCTCGGGCGGGATGCGGCGACTGCTCGGGATCGCGCAGGCGACGCTCGGCGACCCGGACGTGGTCGTCCTCGACGAGCCGACGAGCGGGCTCGACCCGGAGATGCGGGAGCGGGCCTTCCGGGCGGCGGCCCGCGCGGGTGACGACGCCGCCGTCGTCGTCAGCTCGCACGACCTCGACCTCGTCGACGCGCACGCGGACGCCGTCGTCGTCCTCCGTCGCGGTCGGGTCGCCGCGGCGGGGGCGCGCGACCGGCTCCTCGACGACCACGGGGTCGACGGCGTCGCCGAGCTGTACCGCGCGGTCGCGGGCGGCGCCGAACCGCCGGCCTCGCCCGCCGAAAGCGAGTCAGCGGACGACGGAGAGGGGGGTCGGGACGACGGCGAGGTCCACGTCACGGGGGTGTCAGAGCGATGA"
    annotation ""
    description "hypothetical protein"
    lengths 795
    lengths 795
    lengths 795
    lengths 795
    lengths 795
    lengths 795
    lengths 795
    lengths 795
    lengths 795
    lengths 795
    lengths 795
    lengths 795
    lengths 795
    lengths 795
    lengths 795
    lengths 795
    lengths 795
    lengths 795
    lengths 795
    lengths 795
    lengths 795
    lengths 795
    lengths 795
    lengths 795
    lengths 795
    lengths 795
    lengths 795
    lengths 795
    lengths 795
    lengths 795
    lengths 795
    lengths 795
    lengths 795
    lengths 795
    lengths 795
    lengths 795
    lengths 795
    lengths 795
    lengths 795
    lengths 795
    lengths 795
    lengths 795
    lengths 795
    lengths 795
    lengths 795
    lengths 795
    lengths 795
    longCentroidID 795
    longCentroidID "0_24_22"
    paralog 0
    mergedDNA 0
    genomeIDs "0;1;2;3;4;5;6;7;8;9;10;11;12;13;14;15;16;17;18;19;20;21;22;23;24;25;26;27;28;29;30;31;32;33;34;35;36;37;38;39;40;41;42;43;44;45;46"
    geneIDs "20_16_20;17_1_44;8_0_44;33_4_115;30_1_454;40_1_39;14_0_44;5_8_44;9_5_45;41_4_39;2_1_44;21_0_1781;43_4_92;10_7_105;29_14_74;36_5_115;6_0_44;13_3_370;16_0_1212;42_0_39;45_6_39;18_0_504;4_1_44;31_4_92;1_0_1137;26_31_20;7_2_293;3_1_3;24_8_76;22_15_20;15_1_44;37_5_103;12_5_100;23_22_17;32_6_115;44_4_39;38_1_39;0_24_22;28_21_20;11_3_368;39_4_39;19_23_16;25_0_553;35_5_44;27_20_20;34_5_115;46_1_39"
    degrees 2
    name "group_1976"
  ]
  node [
    id 1889
    label "6008"
    size 47
    centroid "0_24_23"
    maxLenId 0
    members 0
    members 1
    members 2
    members 3
    members 4
    members 5
    members 6
    members 7
    members 8
    members 9
    members 10
    members 11
    members 12
    members 13
    members 14
    members 15
    members 16
    members 17
    members 18
    members 19
    members 20
    members 21
    members 22
    members 23
    members 24
    members 25
    members 26
    members 27
    members 28
    members 29
    members 30
    members 31
    members 32
    members 33
    members 34
    members 35
    members 36
    members 37
    members 38
    members 39
    members 40
    members 41
    members 42
    members 43
    members 44
    members 45
    members 46
    seqIDs "8_0_45"
    seqIDs "45_6_40"
    seqIDs "16_0_1211"
    seqIDs "10_7_104"
    seqIDs "20_16_19"
    seqIDs "17_1_45"
    seqIDs "23_22_18"
    seqIDs "14_0_45"
    seqIDs "18_0_503"
    seqIDs "13_3_369"
    seqIDs "35_5_45"
    seqIDs "15_1_45"
    seqIDs "25_0_552"
    seqIDs "21_0_1782"
    seqIDs "6_0_45"
    seqIDs "32_6_114"
    seqIDs "33_4_114"
    seqIDs "26_31_19"
    seqIDs "0_24_23"
    seqIDs "22_15_19"
    seqIDs "41_4_40"
    seqIDs "44_4_40"
    seqIDs "39_4_40"
    seqIDs "24_8_75"
    seqIDs "7_2_292"
    seqIDs "31_4_91"
    seqIDs "34_5_114"
    seqIDs "28_21_19"
    seqIDs "43_4_91"
    seqIDs "11_3_367"
    seqIDs "37_5_102"
    seqIDs "1_0_1136"
    seqIDs "9_5_46"
    seqIDs "2_1_45"
    seqIDs "12_5_99"
    seqIDs "19_23_17"
    seqIDs "36_5_114"
    seqIDs "29_14_73"
    seqIDs "5_8_45"
    seqIDs "3_1_4"
    seqIDs "38_1_40"
    seqIDs "30_1_453"
    seqIDs "40_1_40"
    seqIDs "42_0_40"
    seqIDs "46_1_40"
    seqIDs "4_1_45"
    seqIDs "27_20_19"
    hasEnd 0
    protein "MNRRLGGVWVVFRRELATVRRTPGYAVLAVGLLVVLGGLVAVGGGGATGFVPAVVDLLLPTEVLVPLLAVVLGYRALFADAASGELGVIRTYPVSAAGYVVGVLLARTAALVVLVGGPFALVGAYVWLTAAPDTGIFATHSGVDSPVLFLRFLALVVPFGAAYLSLSAAVSTIATTRRSAFALGLLALLAGVLGGDLAVLRSLSAGASPSGIAGSLALSPNGAFRGLVFEHVIGVSFAPEGGFVDTGRAVASLVGWIVVGGVAAVAAIALGPRVDVAVEHLRARLDR"
    dna "ATGAACCGGCGACTTGGCGGGGTCTGGGTCGTCTTCCGCCGTGAACTGGCCACGGTGCGGCGGACGCCCGGGTACGCCGTCCTCGCGGTCGGCCTCCTCGTCGTCCTCGGCGGGCTCGTCGCGGTCGGCGGCGGCGGCGCGACCGGGTTCGTGCCCGCGGTCGTCGACCTCCTCTTACCGACCGAAGTGTTGGTGCCGCTGCTGGCGGTCGTGCTCGGCTACCGCGCGCTGTTCGCCGACGCGGCGAGCGGGGAGCTCGGCGTGATCAGGACGTACCCGGTGAGCGCGGCCGGGTACGTCGTCGGCGTGCTGCTCGCGCGGACGGCCGCGCTCGTTGTCCTCGTCGGCGGGCCGTTCGCGCTCGTCGGCGCGTACGTGTGGCTCACCGCCGCGCCGGACACGGGGATCTTCGCGACGCACTCGGGCGTCGACTCGCCGGTGCTGTTCCTCCGCTTCCTCGCGCTTGTCGTCCCGTTCGGCGCGGCGTACCTCTCGCTGTCGGCTGCGGTGTCGACGATCGCGACGACCCGGCGGAGCGCGTTCGCGCTCGGCCTCCTCGCGCTGCTCGCCGGCGTCCTCGGCGGCGACCTCGCGGTGCTCCGGTCGCTGTCGGCCGGGGCGTCGCCGAGCGGGATCGCCGGCTCGCTCGCCCTCTCGCCGAACGGGGCGTTCAGGGGACTCGTCTTCGAGCACGTCATCGGCGTCTCCTTCGCGCCGGAGGGCGGGTTCGTCGACACCGGGCGGGCGGTGGCCTCGCTCGTCGGGTGGATCGTCGTCGGGGGCGTCGCGGCCGTCGCCGCCATCGCGCTCGGTCCCCGCGTCGACGTCGCGGTCGAGCACCTCCGCGCGCGGCTCGACCGATGA"
    annotation ""
    description "hypothetical protein"
    lengths 864
    lengths 864
    lengths 864
    lengths 864
    lengths 864
    lengths 864
    lengths 864
    lengths 864
    lengths 864
    lengths 864
    lengths 864
    lengths 864
    lengths 864
    lengths 864
    lengths 864
    lengths 864
    lengths 864
    lengths 864
    lengths 864
    lengths 864
    lengths 864
    lengths 864
    lengths 864
    lengths 864
    lengths 864
    lengths 864
    lengths 864
    lengths 864
    lengths 864
    lengths 864
    lengths 864
    lengths 864
    lengths 864
    lengths 864
    lengths 864
    lengths 864
    lengths 864
    lengths 864
    lengths 864
    lengths 864
    lengths 864
    lengths 864
    lengths 864
    lengths 864
    lengths 864
    lengths 864
    lengths 864
    longCentroidID 864
    longCentroidID "0_24_23"
    paralog 0
    mergedDNA 0
    genomeIDs "0;1;2;3;4;5;6;7;8;9;10;11;12;13;14;15;16;17;18;19;20;21;22;23;24;25;26;27;28;29;30;31;32;33;34;35;36;37;38;39;40;41;42;43;44;45;46"
    geneIDs "8_0_45;45_6_40;16_0_1211;10_7_104;20_16_19;17_1_45;23_22_18;14_0_45;18_0_503;13_3_369;35_5_45;15_1_45;25_0_552;21_0_1782;6_0_45;32_6_114;33_4_114;26_31_19;0_24_23;22_15_19;41_4_40;44_4_40;39_4_40;24_8_75;7_2_292;31_4_91;34_5_114;28_21_19;43_4_91;11_3_367;37_5_102;1_0_1136;9_5_46;2_1_45;12_5_99;19_23_17;36_5_114;29_14_73;5_8_45;3_1_4;38_1_40;30_1_453;40_1_40;42_0_40;46_1_40;4_1_45;27_20_19"
    degrees 2
    name "group_1804"
  ]
  node [
    id 1890
    label "12089"
    size 47
    centroid "0_24_24"
    maxLenId 0
    members 0
    members 1
    members 2
    members 3
    members 4
    members 5
    members 6
    members 7
    members 8
    members 9
    members 10
    members 11
    members 12
    members 13
    members 14
    members 15
    members 16
    members 17
    members 18
    members 19
    members 20
    members 21
    members 22
    members 23
    members 24
    members 25
    members 26
    members 27
    members 28
    members 29
    members 30
    members 31
    members 32
    members 33
    members 34
    members 35
    members 36
    members 37
    members 38
    members 39
    members 40
    members 41
    members 42
    members 43
    members 44
    members 45
    members 46
    seqIDs "11_3_366"
    seqIDs "10_7_103"
    seqIDs "12_5_98"
    seqIDs "36_5_113"
    seqIDs "46_1_41"
    seqIDs "24_8_74"
    seqIDs "25_0_551"
    seqIDs "30_1_452"
    seqIDs "14_0_46"
    seqIDs "6_0_46"
    seqIDs "22_15_18"
    seqIDs "42_0_41"
    seqIDs "4_1_46"
    seqIDs "41_4_41"
    seqIDs "29_14_72"
    seqIDs "44_4_41"
    seqIDs "38_1_41"
    seqIDs "34_5_113"
    seqIDs "2_1_46"
    seqIDs "9_5_47"
    seqIDs "19_23_18"
    seqIDs "3_1_5"
    seqIDs "28_21_18"
    seqIDs "18_0_502"
    seqIDs "31_4_90"
    seqIDs "5_8_46"
    seqIDs "16_0_1210"
    seqIDs "20_16_18"
    seqIDs "26_31_18"
    seqIDs "32_6_113"
    seqIDs "33_4_113"
    seqIDs "7_2_291"
    seqIDs "35_5_46"
    seqIDs "23_22_19"
    seqIDs "15_1_46"
    seqIDs "17_1_46"
    seqIDs "13_3_368"
    seqIDs "43_4_90"
    seqIDs "0_24_24"
    seqIDs "37_5_101"
    seqIDs "8_0_46"
    seqIDs "21_0_1783"
    seqIDs "39_4_41"
    seqIDs "40_1_41"
    seqIDs "1_0_1135"
    seqIDs "27_20_18"
    seqIDs "45_6_41"
    hasEnd 0
    protein "VTQSIPGEVPALAGWSVEGSLPILAVVVAAGLGTSLLFAVSLAAYRRRRRAQYRLISLAVGALLARSVVGVGTVLGVVPMPVHHLLAHSLDFLIAALVLYAVYAHAPGAIGDDAASK"
    dna "GTGACGCAGTCGATCCCGGGGGAGGTGCCGGCGCTCGCCGGCTGGTCCGTGGAGGGATCGCTCCCGATCCTGGCGGTCGTGGTCGCCGCCGGACTCGGGACGAGCCTCCTCTTCGCCGTCAGCCTCGCCGCGTACCGCCGCCGCCGCCGAGCGCAGTACCGACTGATCTCCCTCGCCGTCGGCGCGCTCTTGGCCCGCTCGGTGGTGGGCGTCGGGACCGTCCTCGGGGTCGTGCCGATGCCGGTCCACCACCTCCTCGCGCACAGCCTCGACTTCCTGATCGCCGCGCTCGTCCTCTACGCGGTGTACGCCCACGCGCCCGGGGCGATCGGCGACGACGCGGCCTCGAAGTGA"
    annotation ""
    description "hypothetical protein"
    lengths 354
    lengths 354
    lengths 354
    lengths 354
    lengths 354
    lengths 354
    lengths 354
    lengths 354
    lengths 354
    lengths 354
    lengths 354
    lengths 354
    lengths 354
    lengths 354
    lengths 354
    lengths 354
    lengths 354
    lengths 354
    lengths 354
    lengths 354
    lengths 354
    lengths 354
    lengths 354
    lengths 354
    lengths 354
    lengths 354
    lengths 354
    lengths 354
    lengths 354
    lengths 354
    lengths 354
    lengths 354
    lengths 354
    lengths 354
    lengths 354
    lengths 354
    lengths 354
    lengths 354
    lengths 354
    lengths 354
    lengths 354
    lengths 354
    lengths 354
    lengths 354
    lengths 354
    lengths 354
    lengths 354
    longCentroidID 354
    longCentroidID "0_24_24"
    paralog 0
    mergedDNA 0
    genomeIDs "0;1;2;3;4;5;6;7;8;9;10;11;12;13;14;15;16;17;18;19;20;21;22;23;24;25;26;27;28;29;30;31;32;33;34;35;36;37;38;39;40;41;42;43;44;45;46"
    geneIDs "11_3_366;10_7_103;12_5_98;36_5_113;46_1_41;24_8_74;25_0_551;30_1_452;14_0_46;6_0_46;22_15_18;42_0_41;4_1_46;41_4_41;29_14_72;44_4_41;38_1_41;34_5_113;2_1_46;9_5_47;19_23_18;3_1_5;28_21_18;18_0_502;31_4_90;5_8_46;16_0_1210;20_16_18;26_31_18;32_6_113;33_4_113;7_2_291;35_5_46;23_22_19;15_1_46;17_1_46;13_3_368;43_4_90;0_24_24;37_5_101;8_0_46;21_0_1783;39_4_41;40_1_41;1_0_1135;27_20_18;45_6_41"
    degrees 2
    name "group_3462"
  ]
  node [
    id 1891
    label "9685"
    size 47
    centroid "0_24_25"
    maxLenId 0
    members 0
    members 1
    members 2
    members 3
    members 4
    members 5
    members 6
    members 7
    members 8
    members 9
    members 10
    members 11
    members 12
    members 13
    members 14
    members 15
    members 16
    members 17
    members 18
    members 19
    members 20
    members 21
    members 22
    members 23
    members 24
    members 25
    members 26
    members 27
    members 28
    members 29
    members 30
    members 31
    members 32
    members 33
    members 34
    members 35
    members 36
    members 37
    members 38
    members 39
    members 40
    members 41
    members 42
    members 43
    members 44
    members 45
    members 46
    seqIDs "0_24_25"
    seqIDs "26_31_17"
    seqIDs "4_1_47"
    seqIDs "18_0_501"
    seqIDs "14_0_47"
    seqIDs "1_0_1134"
    seqIDs "20_16_17"
    seqIDs "7_2_290"
    seqIDs "5_8_47"
    seqIDs "8_0_47"
    seqIDs "42_0_42"
    seqIDs "45_6_42"
    seqIDs "46_1_42"
    seqIDs "31_4_89"
    seqIDs "35_5_47"
    seqIDs "36_5_112"
    seqIDs "22_15_17"
    seqIDs "25_0_550"
    seqIDs "40_1_42"
    seqIDs "9_5_48"
    seqIDs "11_3_365"
    seqIDs "13_3_367"
    seqIDs "6_0_47"
    seqIDs "30_1_451"
    seqIDs "38_1_42"
    seqIDs "44_4_42"
    seqIDs "32_6_112"
    seqIDs "2_1_47"
    seqIDs "34_5_112"
    seqIDs "10_7_102"
    seqIDs "3_1_6"
    seqIDs "24_8_73"
    seqIDs "43_4_89"
    seqIDs "28_21_17"
    seqIDs "16_0_1209"
    seqIDs "15_1_47"
    seqIDs "33_4_112"
    seqIDs "12_5_97"
    seqIDs "39_4_42"
    seqIDs "23_22_20"
    seqIDs "21_0_1784"
    seqIDs "27_20_17"
    seqIDs "29_14_71"
    seqIDs "41_4_42"
    seqIDs "17_1_47"
    seqIDs "37_5_100"
    seqIDs "19_23_19"
    hasEnd 0
    protein "MSDTRARIRRHVRDTPGVHFNRIGRDLEIATGQAQYHLRRLVRDGELAVERIGGRAHYFDPTVDPWDRRTLAFLRRETAREIVVRLHAAGPTRPSALADDLDLARSTVSWHVSTLADHGIVEKSPDRPMTVSLARPDRTAALLDEVSPSLPDRIVDRFVRTVDSLFDADG"
    dna "ATGTCGGACACCAGAGCCCGGATCCGACGCCACGTCCGCGACACGCCCGGCGTCCACTTCAACCGGATCGGTCGCGACCTCGAGATCGCGACCGGGCAGGCGCAGTATCACCTCCGCCGGCTCGTCCGCGACGGCGAGCTCGCGGTCGAGCGGATCGGCGGGCGGGCACACTACTTCGACCCGACGGTCGACCCGTGGGACCGACGGACCCTCGCGTTCCTCCGGCGGGAGACGGCCCGCGAGATCGTCGTCCGCCTCCACGCCGCGGGACCGACGCGGCCGTCGGCGCTCGCGGACGACCTCGACCTCGCGCGGAGCACGGTGTCGTGGCACGTCTCGACGCTCGCCGACCACGGGATCGTCGAGAAGTCCCCCGACCGGCCGATGACAGTCTCGCTCGCCCGGCCGGACCGCACGGCCGCGCTCCTCGACGAGGTGTCGCCGTCGCTCCCCGACCGCATCGTCGACCGCTTCGTCCGCACCGTCGACTCGCTCTTCGACGCCGACGGGTGA"
    annotation ""
    description "hypothetical protein"
    lengths 513
    lengths 513
    lengths 513
    lengths 513
    lengths 513
    lengths 513
    lengths 513
    lengths 513
    lengths 513
    lengths 513
    lengths 513
    lengths 513
    lengths 513
    lengths 513
    lengths 513
    lengths 513
    lengths 513
    lengths 513
    lengths 513
    lengths 513
    lengths 513
    lengths 513
    lengths 513
    lengths 513
    lengths 513
    lengths 513
    lengths 513
    lengths 513
    lengths 513
    lengths 513
    lengths 513
    lengths 513
    lengths 513
    lengths 513
    lengths 513
    lengths 513
    lengths 513
    lengths 513
    lengths 513
    lengths 513
    lengths 513
    lengths 513
    lengths 513
    lengths 513
    lengths 513
    lengths 513
    lengths 513
    longCentroidID 513
    longCentroidID "0_24_25"
    paralog 0
    mergedDNA 0
    genomeIDs "0;1;2;3;4;5;6;7;8;9;10;11;12;13;14;15;16;17;18;19;20;21;22;23;24;25;26;27;28;29;30;31;32;33;34;35;36;37;38;39;40;41;42;43;44;45;46"
    geneIDs "0_24_25;26_31_17;4_1_47;18_0_501;14_0_47;1_0_1134;20_16_17;7_2_290;5_8_47;8_0_47;42_0_42;45_6_42;46_1_42;31_4_89;35_5_47;36_5_112;22_15_17;25_0_550;40_1_42;9_5_48;11_3_365;13_3_367;6_0_47;30_1_451;38_1_42;44_4_42;32_6_112;2_1_47;34_5_112;10_7_102;3_1_6;24_8_73;43_4_89;28_21_17;16_0_1209;15_1_47;33_4_112;12_5_97;39_4_42;23_22_20;21_0_1784;27_20_17;29_14_71;41_4_42;17_1_47;37_5_100;19_23_19"
    degrees 2
    name "group_2854"
  ]
  node [
    id 1892
    label "7760"
    size 47
    centroid "0_24_27"
    maxLenId 0
    members 0
    members 1
    members 2
    members 3
    members 4
    members 5
    members 6
    members 7
    members 8
    members 9
    members 10
    members 11
    members 12
    members 13
    members 14
    members 15
    members 16
    members 17
    members 18
    members 19
    members 20
    members 21
    members 22
    members 23
    members 24
    members 25
    members 26
    members 27
    members 28
    members 29
    members 30
    members 31
    members 32
    members 33
    members 34
    members 35
    members 36
    members 37
    members 38
    members 39
    members 40
    members 41
    members 42
    members 43
    members 44
    members 45
    members 46
    seqIDs "2_1_49"
    seqIDs "35_5_49"
    seqIDs "39_4_44"
    seqIDs "1_0_1132"
    seqIDs "19_23_21"
    seqIDs "29_14_69"
    seqIDs "6_0_49"
    seqIDs "20_16_15"
    seqIDs "26_31_15"
    seqIDs "44_4_44"
    seqIDs "21_0_1786"
    seqIDs "33_4_110"
    seqIDs "30_1_449"
    seqIDs "22_15_15"
    seqIDs "13_3_365"
    seqIDs "9_5_50"
    seqIDs "8_0_49"
    seqIDs "10_7_100"
    seqIDs "12_5_95"
    seqIDs "18_0_498"
    seqIDs "17_1_49"
    seqIDs "15_1_49"
    seqIDs "5_8_49"
    seqIDs "14_0_49"
    seqIDs "0_24_27"
    seqIDs "25_0_548"
    seqIDs "7_2_288"
    seqIDs "45_6_44"
    seqIDs "36_5_110"
    seqIDs "16_0_1207"
    seqIDs "37_5_98"
    seqIDs "4_1_49"
    seqIDs "40_1_44"
    seqIDs "38_1_44"
    seqIDs "43_4_87"
    seqIDs "31_4_87"
    seqIDs "28_21_15"
    seqIDs "24_8_71"
    seqIDs "41_4_44"
    seqIDs "46_1_44"
    seqIDs "23_22_22"
    seqIDs "32_6_110"
    seqIDs "11_3_363"
    seqIDs "27_20_15"
    seqIDs "34_5_110"
    seqIDs "3_1_8"
    seqIDs "42_0_44"
    hasEnd 0
    protein "MNRRTLLAGAGTVASGSLAGCTSRLFGGTPDGVVLDPQEDQIADSEDLAYPAYGQPLPSFELSAPLAEKTFDSDALDRTALVTGVFTFCPAECSILLRQWARIQGRVADAGLTEDVYFLPITFDPERDDAAALRENAASVGADLDAGNWLYLRPETPARAKTVVEDRLGIAFERTTESERLPGYDFTHMVVTFLVNPDGIVERAYRGERVDRDRVVADIERVASAFADE"
    dna "ATGAATCGCCGCACGCTGCTCGCCGGGGCCGGAACGGTCGCGTCCGGCTCCCTCGCGGGCTGTACGTCGCGTCTGTTCGGCGGGACGCCGGACGGCGTCGTGCTCGACCCGCAGGAAGACCAGATCGCGGACAGCGAAGACCTCGCGTACCCCGCGTACGGCCAGCCGCTGCCGTCGTTCGAGCTGTCGGCCCCGCTCGCGGAGAAGACGTTCGACAGCGACGCGCTCGACCGGACCGCGCTCGTGACGGGCGTGTTCACCTTCTGCCCCGCGGAGTGTTCGATCCTGCTCCGACAGTGGGCTCGGATTCAGGGCCGCGTCGCGGACGCGGGGCTGACGGAGGACGTGTACTTCCTCCCGATCACGTTCGATCCCGAGCGCGACGACGCGGCCGCGCTCCGCGAGAACGCCGCGTCGGTCGGCGCCGACCTCGACGCGGGCAACTGGCTGTACCTCCGGCCCGAGACGCCGGCCCGCGCGAAGACGGTGGTCGAGGACCGACTGGGGATCGCCTTCGAGCGGACGACCGAGAGCGAGCGCCTCCCCGGGTACGACTTCACGCACATGGTGGTGACGTTCCTCGTCAACCCCGACGGGATCGTCGAGCGCGCCTACCGCGGCGAGCGGGTCGACCGGGACCGCGTCGTCGCGGACATCGAGCGGGTCGCGTCGGCGTTCGCCGACGAGTGA"
    annotation ""
    description "hypothetical protein"
    lengths 690
    lengths 690
    lengths 690
    lengths 690
    lengths 690
    lengths 690
    lengths 690
    lengths 690
    lengths 690
    lengths 690
    lengths 690
    lengths 690
    lengths 690
    lengths 690
    lengths 690
    lengths 690
    lengths 690
    lengths 690
    lengths 690
    lengths 690
    lengths 690
    lengths 690
    lengths 690
    lengths 690
    lengths 690
    lengths 690
    lengths 690
    lengths 690
    lengths 690
    lengths 690
    lengths 690
    lengths 690
    lengths 690
    lengths 690
    lengths 690
    lengths 690
    lengths 690
    lengths 690
    lengths 690
    lengths 690
    lengths 690
    lengths 690
    lengths 690
    lengths 690
    lengths 690
    lengths 690
    lengths 690
    longCentroidID 690
    longCentroidID "0_24_27"
    paralog 0
    mergedDNA 0
    genomeIDs "0;1;2;3;4;5;6;7;8;9;10;11;12;13;14;15;16;17;18;19;20;21;22;23;24;25;26;27;28;29;30;31;32;33;34;35;36;37;38;39;40;41;42;43;44;45;46"
    geneIDs "2_1_49;35_5_49;39_4_44;1_0_1132;19_23_21;29_14_69;6_0_49;20_16_15;26_31_15;44_4_44;21_0_1786;33_4_110;30_1_449;22_15_15;13_3_365;9_5_50;8_0_49;10_7_100;12_5_95;18_0_498;17_1_49;15_1_49;5_8_49;14_0_49;0_24_27;25_0_548;7_2_288;45_6_44;36_5_110;16_0_1207;37_5_98;4_1_49;40_1_44;38_1_44;43_4_87;31_4_87;28_21_15;24_8_71;41_4_44;46_1_44;23_22_22;32_6_110;11_3_363;27_20_15;34_5_110;3_1_8;42_0_44"
    degrees 2
    name "group_2295"
  ]
  node [
    id 1893
    label "10365"
    size 47
    centroid "0_24_29"
    maxLenId 0
    members 0
    members 1
    members 2
    members 3
    members 4
    members 5
    members 6
    members 7
    members 8
    members 9
    members 10
    members 11
    members 12
    members 13
    members 14
    members 15
    members 16
    members 17
    members 18
    members 19
    members 20
    members 21
    members 22
    members 23
    members 24
    members 25
    members 26
    members 27
    members 28
    members 29
    members 30
    members 31
    members 32
    members 33
    members 34
    members 35
    members 36
    members 37
    members 38
    members 39
    members 40
    members 41
    members 42
    members 43
    members 44
    members 45
    members 46
    seqIDs "43_4_85"
    seqIDs "21_0_1788"
    seqIDs "20_16_13"
    seqIDs "5_8_51"
    seqIDs "1_0_1130"
    seqIDs "35_5_51"
    seqIDs "6_0_51"
    seqIDs "12_5_93"
    seqIDs "42_0_46"
    seqIDs "8_0_51"
    seqIDs "25_0_546"
    seqIDs "34_5_108"
    seqIDs "13_3_363"
    seqIDs "39_4_46"
    seqIDs "40_1_46"
    seqIDs "0_24_29"
    seqIDs "37_5_96"
    seqIDs "4_1_51"
    seqIDs "30_1_447"
    seqIDs "11_3_361"
    seqIDs "31_4_85"
    seqIDs "7_2_286"
    seqIDs "9_5_52"
    seqIDs "45_6_46"
    seqIDs "38_1_46"
    seqIDs "17_1_51"
    seqIDs "22_15_13"
    seqIDs "27_20_13"
    seqIDs "46_1_46"
    seqIDs "32_6_108"
    seqIDs "2_1_51"
    seqIDs "28_21_13"
    seqIDs "15_1_51"
    seqIDs "16_0_1205"
    seqIDs "14_0_51"
    seqIDs "44_4_46"
    seqIDs "10_7_98"
    seqIDs "18_0_496"
    seqIDs "29_14_67"
    seqIDs "41_4_46"
    seqIDs "19_23_23"
    seqIDs "24_8_69"
    seqIDs "23_22_24"
    seqIDs "26_31_13"
    seqIDs "3_1_10"
    seqIDs "33_4_108"
    seqIDs "36_5_108"
    hasEnd 0
    protein "MTLVVVPVRFPPSSHSAATLREAARVAAERDADLTVLHVDLYQRSGGVSRSDLKRAAEERIGRIDRARYVVRRGFLVEETILEEIVAEGADVVVIGSKQAGRWRRMVQKLLSDPDIDSFLRSQLDCTVITVDADGETTTNDADDDAAPLPDD"
    dna "ATGACGCTCGTCGTCGTCCCGGTTCGATTCCCTCCCTCGTCGCACTCGGCGGCGACGCTCCGCGAGGCGGCCCGCGTCGCCGCGGAGCGCGACGCCGACCTCACGGTCCTCCACGTCGACTTATACCAGCGCTCGGGGGGCGTCTCGCGCAGCGACCTCAAGCGCGCCGCCGAGGAGCGGATCGGCCGGATCGACCGGGCGCGGTACGTCGTCCGTCGGGGCTTCCTCGTCGAGGAGACGATCCTCGAAGAGATCGTCGCCGAGGGGGCCGACGTGGTCGTCATCGGGTCGAAACAGGCGGGGCGGTGGCGCCGGATGGTCCAGAAGTTGCTCTCCGACCCCGACATCGACTCGTTCCTCCGCAGCCAACTCGACTGTACCGTGATCACCGTGGACGCGGACGGAGAGACCACGACGAACGACGCCGACGACGACGCCGCGCCGCTCCCGGACGACTAG"
    annotation ""
    description "hypothetical protein"
    lengths 459
    lengths 459
    lengths 459
    lengths 459
    lengths 459
    lengths 459
    lengths 459
    lengths 459
    lengths 459
    lengths 459
    lengths 459
    lengths 459
    lengths 459
    lengths 459
    lengths 459
    lengths 459
    lengths 459
    lengths 459
    lengths 459
    lengths 459
    lengths 459
    lengths 459
    lengths 459
    lengths 459
    lengths 459
    lengths 459
    lengths 459
    lengths 459
    lengths 459
    lengths 459
    lengths 459
    lengths 459
    lengths 459
    lengths 459
    lengths 459
    lengths 459
    lengths 459
    lengths 459
    lengths 459
    lengths 459
    lengths 459
    lengths 459
    lengths 459
    lengths 459
    lengths 459
    lengths 459
    lengths 459
    longCentroidID 459
    longCentroidID "0_24_29"
    paralog 0
    mergedDNA 0
    genomeIDs "0;1;2;3;4;5;6;7;8;9;10;11;12;13;14;15;16;17;18;19;20;21;22;23;24;25;26;27;28;29;30;31;32;33;34;35;36;37;38;39;40;41;42;43;44;45;46"
    geneIDs "43_4_85;21_0_1788;20_16_13;5_8_51;1_0_1130;35_5_51;6_0_51;12_5_93;42_0_46;8_0_51;25_0_546;34_5_108;13_3_363;39_4_46;40_1_46;0_24_29;37_5_96;4_1_51;30_1_447;11_3_361;31_4_85;7_2_286;9_5_52;45_6_46;38_1_46;17_1_51;22_15_13;27_20_13;46_1_46;32_6_108;2_1_51;28_21_13;15_1_51;16_0_1205;14_0_51;44_4_46;10_7_98;18_0_496;29_14_67;41_4_46;19_23_23;24_8_69;23_22_24;26_31_13;3_1_10;33_4_108;36_5_108"
    degrees 2
    name "group_3040"
  ]
  node [
    id 1894
    label "8266"
    size 47
    centroid "0_24_30"
    maxLenId 0
    members 0
    members 1
    members 2
    members 3
    members 4
    members 5
    members 6
    members 7
    members 8
    members 9
    members 10
    members 11
    members 12
    members 13
    members 14
    members 15
    members 16
    members 17
    members 18
    members 19
    members 20
    members 21
    members 22
    members 23
    members 24
    members 25
    members 26
    members 27
    members 28
    members 29
    members 30
    members 31
    members 32
    members 33
    members 34
    members 35
    members 36
    members 37
    members 38
    members 39
    members 40
    members 41
    members 42
    members 43
    members 44
    members 45
    members 46
    seqIDs "4_1_52"
    seqIDs "16_0_1204"
    seqIDs "10_7_97"
    seqIDs "42_0_47"
    seqIDs "12_5_92"
    seqIDs "21_0_1789"
    seqIDs "22_15_12"
    seqIDs "19_23_24"
    seqIDs "30_1_446"
    seqIDs "29_14_66"
    seqIDs "33_4_107"
    seqIDs "26_31_12"
    seqIDs "13_3_362"
    seqIDs "36_5_107"
    seqIDs "39_4_47"
    seqIDs "8_0_52"
    seqIDs "35_5_52"
    seqIDs "1_0_1129"
    seqIDs "41_4_47"
    seqIDs "9_5_53"
    seqIDs "0_24_30"
    seqIDs "17_1_52"
    seqIDs "11_3_360"
    seqIDs "40_1_47"
    seqIDs "27_20_12"
    seqIDs "2_1_52"
    seqIDs "31_4_84"
    seqIDs "46_1_47"
    seqIDs "25_0_545"
    seqIDs "5_8_52"
    seqIDs "14_0_52"
    seqIDs "20_16_12"
    seqIDs "18_0_495"
    seqIDs "44_4_47"
    seqIDs "23_22_25"
    seqIDs "34_5_107"
    seqIDs "32_6_107"
    seqIDs "24_8_68"
    seqIDs "7_2_285"
    seqIDs "28_21_12"
    seqIDs "43_4_84"
    seqIDs "38_1_47"
    seqIDs "6_0_52"
    seqIDs "15_1_52"
    seqIDs "45_6_47"
    seqIDs "3_1_11"
    seqIDs "37_5_95"
    hasEnd 0
    protein "MDRLPTDRLSPLASRVDDVLALYGYEIRPAIDAIDDAVTGYGGLFGPTTTDAEIRTAVESVLAADPPRSGDDRGESADDIVLYVDGSSRGNPGPAGAGAVLLVGDDPLVRLGRPVGARAENNTAEYAALHLGLEALAARCDPAAVEVRIDSRTVIDDIWGSGDGIASAAPYRPAIRDRIAALPACEWTHLADSDPNPADARAAVGADIAALGP"
    dna "ATGGACCGACTTCCCACGGACCGGCTCTCGCCGCTGGCGAGCCGCGTCGACGACGTCCTCGCCCTGTACGGCTACGAGATACGACCGGCGATCGACGCCATCGACGACGCGGTGACCGGCTACGGCGGGCTGTTCGGCCCGACGACGACCGACGCCGAGATCCGGACCGCGGTCGAGTCGGTCCTCGCCGCCGACCCGCCGCGATCGGGCGACGACCGCGGCGAGTCCGCCGACGACATCGTTCTCTACGTCGACGGGAGCTCGCGCGGAAACCCCGGACCGGCCGGCGCGGGGGCCGTGCTGCTGGTCGGCGATGACCCCCTCGTTCGGCTGGGCCGACCCGTCGGGGCTCGCGCCGAGAACAACACCGCGGAGTACGCGGCGCTCCACCTCGGACTGGAGGCGCTGGCCGCGCGCTGCGACCCTGCGGCCGTCGAGGTCCGGATCGACTCGCGGACCGTCATCGACGACATCTGGGGCAGCGGTGACGGGATCGCGTCGGCCGCACCGTACCGGCCGGCCATCCGGGACCGCATCGCCGCGCTACCCGCCTGCGAGTGGACGCATCTGGCCGACAGCGACCCGAACCCGGCCGACGCCCGCGCGGCGGTCGGAGCCGATATCGCGGCACTCGGTCCGTAG"
    annotation ""
    description "hypothetical protein"
    lengths 642
    lengths 642
    lengths 642
    lengths 642
    lengths 642
    lengths 642
    lengths 642
    lengths 642
    lengths 642
    lengths 642
    lengths 642
    lengths 642
    lengths 642
    lengths 642
    lengths 642
    lengths 642
    lengths 642
    lengths 642
    lengths 642
    lengths 642
    lengths 642
    lengths 642
    lengths 642
    lengths 642
    lengths 642
    lengths 642
    lengths 642
    lengths 642
    lengths 642
    lengths 642
    lengths 642
    lengths 642
    lengths 642
    lengths 642
    lengths 642
    lengths 642
    lengths 642
    lengths 642
    lengths 642
    lengths 642
    lengths 642
    lengths 642
    lengths 642
    lengths 642
    lengths 642
    lengths 642
    lengths 642
    longCentroidID 642
    longCentroidID "0_24_30"
    paralog 0
    mergedDNA 0
    genomeIDs "0;1;2;3;4;5;6;7;8;9;10;11;12;13;14;15;16;17;18;19;20;21;22;23;24;25;26;27;28;29;30;31;32;33;34;35;36;37;38;39;40;41;42;43;44;45;46"
    geneIDs "4_1_52;16_0_1204;10_7_97;42_0_47;12_5_92;21_0_1789;22_15_12;19_23_24;30_1_446;29_14_66;33_4_107;26_31_12;13_3_362;36_5_107;39_4_47;8_0_52;35_5_52;1_0_1129;41_4_47;9_5_53;0_24_30;17_1_52;11_3_360;40_1_47;27_20_12;2_1_52;31_4_84;46_1_47;25_0_545;5_8_52;14_0_52;20_16_12;18_0_495;44_4_47;23_22_25;34_5_107;32_6_107;24_8_68;7_2_285;28_21_12;43_4_84;38_1_47;6_0_52;15_1_52;45_6_47;3_1_11;37_5_95"
    degrees 2
    name "group_2449"
  ]
  node [
    id 1895
    label "4337"
    size 47
    centroid "0_24_32"
    maxLenId 0
    members 0
    members 1
    members 2
    members 3
    members 4
    members 5
    members 6
    members 7
    members 8
    members 9
    members 10
    members 11
    members 12
    members 13
    members 14
    members 15
    members 16
    members 17
    members 18
    members 19
    members 20
    members 21
    members 22
    members 23
    members 24
    members 25
    members 26
    members 27
    members 28
    members 29
    members 30
    members 31
    members 32
    members 33
    members 34
    members 35
    members 36
    members 37
    members 38
    members 39
    members 40
    members 41
    members 42
    members 43
    members 44
    members 45
    members 46
    seqIDs "9_5_55"
    seqIDs "4_1_54"
    seqIDs "37_5_93"
    seqIDs "32_6_105"
    seqIDs "22_15_10"
    seqIDs "41_4_49"
    seqIDs "43_4_82"
    seqIDs "27_20_10"
    seqIDs "18_0_493"
    seqIDs "12_5_90"
    seqIDs "29_14_64"
    seqIDs "39_4_49"
    seqIDs "8_0_54"
    seqIDs "44_4_49"
    seqIDs "17_1_54"
    seqIDs "3_1_13"
    seqIDs "23_22_27"
    seqIDs "15_1_54"
    seqIDs "6_0_54"
    seqIDs "35_5_54"
    seqIDs "45_6_49"
    seqIDs "14_0_54"
    seqIDs "46_1_49"
    seqIDs "20_16_10"
    seqIDs "1_0_1127"
    seqIDs "5_8_54"
    seqIDs "7_2_283"
    seqIDs "34_5_105"
    seqIDs "28_21_10"
    seqIDs "19_23_26"
    seqIDs "0_24_32"
    seqIDs "30_1_444"
    seqIDs "36_5_105"
    seqIDs "42_0_49"
    seqIDs "24_8_66"
    seqIDs "31_4_82"
    seqIDs "33_4_105"
    seqIDs "13_3_360"
    seqIDs "2_1_54"
    seqIDs "38_1_49"
    seqIDs "25_0_543"
    seqIDs "10_7_95"
    seqIDs "11_3_358"
    seqIDs "16_0_1202"
    seqIDs "26_31_10"
    seqIDs "21_0_1791"
    seqIDs "40_1_49"
    hasEnd 0
    protein "MTDDLRDTLDRVGDRFNLGEYEIDAYLAVLEHGELTASDIADRTEIPQPRVYDTVRSLSDRGLVELRESRPMKIVAVDPEDAFGDLRSSFTEMVDELEARYTAPTRETEAVSLVKSRSTILRYLEEVIANAEYELALSLTPGLLRRFRDELAAKVAEGVTVELLVTPASNAPDPTEFDYLEVATIARARRGITTPVLAVGDGEYSVYATQDALRDDRERYGVIFNRSALGFLVSGFFGTVLWTTAESLAADGEDRPFPRRYASIRRAVKDVREFGDEEFYATVEGRDIETGEEVTVRGKVVDVAFVDTEEVASLVVETENGRVEIGGRVAALEDVEGQEIVIGRGEPPAL"
    dna "ATGACTGACGATCTCCGGGACACGCTCGACCGCGTGGGGGACCGATTCAACCTCGGCGAGTACGAGATTGACGCGTACCTCGCGGTGTTGGAACACGGCGAACTGACGGCGAGCGACATCGCCGACCGGACCGAGATCCCGCAGCCGCGGGTGTATGACACGGTCCGGAGCCTCTCGGACCGCGGGCTCGTCGAGCTCCGCGAGTCGCGGCCGATGAAGATCGTCGCCGTCGACCCCGAGGACGCCTTCGGCGATCTGCGGTCGTCGTTCACGGAGATGGTCGACGAGCTGGAGGCGCGGTACACCGCGCCGACGCGGGAGACGGAGGCGGTGTCGCTTGTCAAGTCGCGCTCGACGATCCTCCGGTACCTCGAAGAGGTGATCGCGAACGCGGAGTACGAGCTCGCGCTGTCGCTCACCCCCGGCCTCCTGCGGCGGTTCCGGGACGAACTCGCCGCGAAGGTCGCCGAGGGCGTCACCGTCGAACTGCTCGTCACGCCGGCGTCGAACGCGCCCGACCCGACGGAGTTCGACTACTTGGAGGTCGCGACGATCGCCCGCGCGCGCCGCGGGATCACCACGCCGGTCCTCGCGGTCGGCGACGGCGAGTACTCCGTGTACGCAACGCAGGACGCGCTGCGCGACGACCGCGAGCGCTACGGTGTCATCTTCAACCGCTCCGCGCTCGGCTTCCTCGTCTCCGGCTTCTTCGGCACCGTCCTGTGGACGACCGCGGAATCGCTCGCCGCCGACGGCGAGGACCGGCCCTTCCCGCGCCGCTACGCCTCCATCCGTCGGGCCGTGAAGGACGTCCGCGAGTTCGGCGACGAGGAGTTCTACGCGACCGTCGAGGGCCGCGACATCGAGACCGGCGAGGAGGTCACTGTCCGCGGGAAGGTCGTCGACGTCGCGTTCGTCGACACGGAGGAGGTGGCGTCGCTGGTCGTCGAGACCGAGAACGGCCGCGTCGAGATCGGCGGCCGCGTCGCCGCCTTGGAGGACGTGGAGGGCCAGGAGATCGTGATCGGCCGCGGCGAGCCGCCGGCGCTGTGA"
    annotation ""
    description "hypothetical protein"
    lengths 1053
    lengths 1053
    lengths 1053
    lengths 1053
    lengths 1053
    lengths 1053
    lengths 1053
    lengths 1053
    lengths 1053
    lengths 1053
    lengths 1053
    lengths 1053
    lengths 1053
    lengths 1053
    lengths 1053
    lengths 1053
    lengths 1053
    lengths 1053
    lengths 1053
    lengths 1053
    lengths 1053
    lengths 1053
    lengths 1053
    lengths 1053
    lengths 1053
    lengths 1053
    lengths 1053
    lengths 1053
    lengths 1053
    lengths 1053
    lengths 1053
    lengths 1053
    lengths 1053
    lengths 1053
    lengths 1053
    lengths 1053
    lengths 1053
    lengths 1053
    lengths 1053
    lengths 1053
    lengths 1053
    lengths 1053
    lengths 1053
    lengths 1053
    lengths 1053
    lengths 1053
    lengths 1053
    longCentroidID 1053
    longCentroidID "0_24_32"
    paralog 0
    mergedDNA 0
    genomeIDs "0;1;2;3;4;5;6;7;8;9;10;11;12;13;14;15;16;17;18;19;20;21;22;23;24;25;26;27;28;29;30;31;32;33;34;35;36;37;38;39;40;41;42;43;44;45;46"
    geneIDs "9_5_55;4_1_54;37_5_93;32_6_105;22_15_10;41_4_49;43_4_82;27_20_10;18_0_493;12_5_90;29_14_64;39_4_49;8_0_54;44_4_49;17_1_54;3_1_13;23_22_27;15_1_54;6_0_54;35_5_54;45_6_49;14_0_54;46_1_49;20_16_10;1_0_1127;5_8_54;7_2_283;34_5_105;28_21_10;19_23_26;0_24_32;30_1_444;36_5_105;42_0_49;24_8_66;31_4_82;33_4_105;13_3_360;2_1_54;38_1_49;25_0_543;10_7_95;11_3_358;16_0_1202;26_31_10;21_0_1791;40_1_49"
    degrees 2
    name "group_1309"
  ]
  node [
    id 1896
    label "4288"
    size 47
    centroid "0_24_33"
    maxLenId 0
    members 0
    members 1
    members 2
    members 3
    members 4
    members 5
    members 6
    members 7
    members 8
    members 9
    members 10
    members 11
    members 12
    members 13
    members 14
    members 15
    members 16
    members 17
    members 18
    members 19
    members 20
    members 21
    members 22
    members 23
    members 24
    members 25
    members 26
    members 27
    members 28
    members 29
    members 30
    members 31
    members 32
    members 33
    members 34
    members 35
    members 36
    members 37
    members 38
    members 39
    members 40
    members 41
    members 42
    members 43
    members 44
    members 45
    members 46
    seqIDs "11_3_357"
    seqIDs "7_2_282"
    seqIDs "8_0_55"
    seqIDs "45_6_50"
    seqIDs "24_8_65"
    seqIDs "16_0_1201"
    seqIDs "22_15_9"
    seqIDs "6_0_55"
    seqIDs "34_5_104"
    seqIDs "28_21_9"
    seqIDs "23_22_28"
    seqIDs "27_20_9"
    seqIDs "40_1_50"
    seqIDs "10_7_94"
    seqIDs "37_5_92"
    seqIDs "46_1_50"
    seqIDs "5_8_55"
    seqIDs "1_0_1126"
    seqIDs "0_24_33"
    seqIDs "41_4_50"
    seqIDs "2_1_55"
    seqIDs "39_4_50"
    seqIDs "30_1_443"
    seqIDs "29_14_63"
    seqIDs "13_3_359"
    seqIDs "44_4_50"
    seqIDs "18_0_492"
    seqIDs "17_1_55"
    seqIDs "32_6_104"
    seqIDs "12_5_89"
    seqIDs "20_16_9"
    seqIDs "26_31_9"
    seqIDs "25_0_542"
    seqIDs "4_1_55"
    seqIDs "35_5_55"
    seqIDs "14_0_55"
    seqIDs "43_4_81"
    seqIDs "36_5_104"
    seqIDs "3_1_14"
    seqIDs "33_4_104"
    seqIDs "42_0_50"
    seqIDs "31_4_81"
    seqIDs "38_1_50"
    seqIDs "19_23_27"
    seqIDs "15_1_55"
    seqIDs "21_0_1792"
    seqIDs "9_5_56"
    hasEnd 0
    protein "MVFPGGTPIAGAVSRLADIGSRLADLPGTGVLTVLASLAVGVVLANFLVRLIGRPVARRVSRQSVAQTIVRGVRVGTIAASVLVGLGAVGFRFADLLLGTAVFSAVIGIVLAPLVGNFINGVFILADQPFEIGDMIELEDGTTGFVEDITIRYTKIFTLDNTFLVVPNGTMRERDVTNFSAEDERTRRSIDVLVTYESDIPEARRLIERAARDSEAVVDGGPDIRIGVARYMAGPDCRLHEFADDGVLLRLRYWVKKPYKLAKVQSDVNTEIRERLADADVEMAYPHRHLVFDDTSGVARVDAATETSGADGVHGAADPTPGDGAGATETTEGGPSDADNPAGSIDGSDGRR"
    dna "ATGGTCTTCCCGGGGGGAACGCCGATCGCGGGGGCCGTCTCGCGGCTCGCCGATATCGGCTCTCGGCTCGCGGACCTGCCGGGAACGGGCGTGTTGACCGTCCTCGCGTCACTGGCGGTCGGCGTCGTCCTCGCGAACTTCCTCGTCCGGCTGATCGGTCGCCCCGTCGCCCGCCGCGTGTCGCGACAGAGCGTCGCGCAGACGATCGTCCGCGGGGTCCGGGTCGGCACGATCGCCGCCTCGGTGCTGGTCGGCCTGGGCGCCGTCGGCTTCCGGTTCGCGGACCTCCTCCTCGGGACCGCAGTGTTCTCGGCCGTCATCGGTATCGTCCTCGCGCCGCTCGTCGGGAACTTCATCAACGGCGTGTTCATCCTCGCGGACCAGCCGTTCGAGATCGGCGACATGATCGAGTTAGAGGACGGGACGACCGGGTTCGTCGAGGACATCACGATCCGCTACACGAAGATATTCACTCTGGATAACACCTTCCTCGTCGTGCCGAACGGGACGATGCGCGAGCGCGACGTGACGAACTTCTCGGCCGAGGACGAGCGGACCCGGCGCTCGATCGACGTGCTCGTCACCTACGAGAGCGACATCCCCGAGGCCCGGCGGCTCATCGAGCGCGCGGCGCGCGACTCCGAGGCCGTCGTCGACGGCGGCCCCGACATCCGGATCGGCGTGGCGCGGTACATGGCGGGTCCCGACTGCCGCCTCCACGAGTTCGCCGACGACGGGGTCCTCCTCCGGCTGCGGTACTGGGTGAAGAAGCCGTACAAGCTCGCGAAGGTCCAGTCGGACGTGAACACCGAGATCCGCGAGCGCCTCGCCGACGCGGACGTCGAGATGGCGTACCCGCACCGCCACCTCGTCTTCGACGACACCTCCGGCGTCGCCCGCGTCGACGCCGCCACCGAGACGTCCGGTGCCGACGGAGTACACGGCGCCGCCGATCCGACCCCGGGCGACGGAGCAGGCGCCACGGAGACGACCGAGGGCGGGCCTTCGGACGCGGACAATCCCGCCGGATCCATAGACGGTAGCGACGGGCGCCGGTGA"
    annotation "mscK"
    description "Mechanosensitive channel MscK"
    lengths 1059
    lengths 1059
    lengths 1059
    lengths 1059
    lengths 1059
    lengths 1059
    lengths 1059
    lengths 1059
    lengths 1059
    lengths 1059
    lengths 1059
    lengths 1059
    lengths 1059
    lengths 1059
    lengths 1059
    lengths 1059
    lengths 1059
    lengths 1059
    lengths 1059
    lengths 1059
    lengths 1059
    lengths 1059
    lengths 1059
    lengths 1059
    lengths 1059
    lengths 1059
    lengths 1059
    lengths 1059
    lengths 1059
    lengths 1059
    lengths 1059
    lengths 1059
    lengths 1059
    lengths 1059
    lengths 1059
    lengths 1059
    lengths 1059
    lengths 1059
    lengths 1059
    lengths 1059
    lengths 1059
    lengths 1059
    lengths 1059
    lengths 1059
    lengths 1059
    lengths 1059
    lengths 1059
    longCentroidID 1059
    longCentroidID "0_24_33"
    paralog 0
    mergedDNA 0
    genomeIDs "0;1;2;3;4;5;6;7;8;9;10;11;12;13;14;15;16;17;18;19;20;21;22;23;24;25;26;27;28;29;30;31;32;33;34;35;36;37;38;39;40;41;42;43;44;45;46"
    geneIDs "11_3_357;7_2_282;8_0_55;45_6_50;24_8_65;16_0_1201;22_15_9;6_0_55;34_5_104;28_21_9;23_22_28;27_20_9;40_1_50;10_7_94;37_5_92;46_1_50;5_8_55;1_0_1126;0_24_33;41_4_50;2_1_55;39_4_50;30_1_443;29_14_63;13_3_359;44_4_50;18_0_492;17_1_55;32_6_104;12_5_89;20_16_9;26_31_9;25_0_542;4_1_55;35_5_55;14_0_55;43_4_81;36_5_104;3_1_14;33_4_104;42_0_50;31_4_81;38_1_50;19_23_27;15_1_55;21_0_1792;9_5_56"
    degrees 2
    name "mscK"
  ]
  node [
    id 1897
    label "1517"
    size 47
    centroid "0_24_34"
    maxLenId 0
    members 0
    members 1
    members 2
    members 3
    members 4
    members 5
    members 6
    members 7
    members 8
    members 9
    members 10
    members 11
    members 12
    members 13
    members 14
    members 15
    members 16
    members 17
    members 18
    members 19
    members 20
    members 21
    members 22
    members 23
    members 24
    members 25
    members 26
    members 27
    members 28
    members 29
    members 30
    members 31
    members 32
    members 33
    members 34
    members 35
    members 36
    members 37
    members 38
    members 39
    members 40
    members 41
    members 42
    members 43
    members 44
    members 45
    members 46
    seqIDs "24_8_64"
    seqIDs "11_3_356"
    seqIDs "17_1_56"
    seqIDs "46_1_51"
    seqIDs "6_0_56"
    seqIDs "30_1_442"
    seqIDs "1_0_1125"
    seqIDs "34_5_103"
    seqIDs "9_5_57"
    seqIDs "44_4_51"
    seqIDs "20_16_8"
    seqIDs "15_1_56"
    seqIDs "45_6_51"
    seqIDs "35_5_56"
    seqIDs "5_8_56"
    seqIDs "36_5_103"
    seqIDs "43_4_80"
    seqIDs "16_0_1200"
    seqIDs "13_3_358"
    seqIDs "0_24_34"
    seqIDs "38_1_51"
    seqIDs "37_5_91"
    seqIDs "40_1_51"
    seqIDs "41_4_51"
    seqIDs "22_15_8"
    seqIDs "25_0_541"
    seqIDs "26_31_8"
    seqIDs "8_0_56"
    seqIDs "28_21_8"
    seqIDs "33_4_103"
    seqIDs "39_4_51"
    seqIDs "29_14_62"
    seqIDs "42_0_51"
    seqIDs "3_1_15"
    seqIDs "2_1_56"
    seqIDs "14_0_56"
    seqIDs "18_0_491"
    seqIDs "19_23_28"
    seqIDs "4_1_56"
    seqIDs "27_20_8"
    seqIDs "21_0_1793"
    seqIDs "7_2_281"
    seqIDs "32_6_103"
    seqIDs "23_22_29"
    seqIDs "31_4_80"
    seqIDs "10_7_93"
    seqIDs "12_5_88"
    hasEnd 0
    protein "VSDEPAADPSDPSDSSEPPDPSGGPSGDTMGGDDGRDGDDDPEAASDAPEPAPDDPVGEESITEGSLLRPLFRLAWPIVVIQLLQVTYNIVDTLYLGRLSAEAVGAISLAFPLIFLLIAVAGGFTTAGAILVAQYTGADGEGSAGLVAGQTIFTVSVLSVLIGIGGYFYTRPALEILPSDAETAATVIPLAADYMEVIFAGIPLMFGFFVFSALMRGYGDTRTPMAVMFISVLLNVLLDPFFIFGFEGNPLFEWLAAVPGLAALDPVALEATLLSATGVTGIGIQGAALATILSRGVATAIGLWILFGTGYGPDVTLGHLAPDLDFIRDIFRLGLPSSVEQTTSALAMITLTAMIVTFSPPVVAAYGLGNRLISLVFLPAMGLGRAIDTMVGQNLGANRADRAGRAVKFAATTGAGVMFLVAVVAVTFTEPIVGAFLGDVPDAPATIGYAVEYVRIRSVEFAFIGVSQVILGAFRGAGNTKTAMVISILTLWVGRVASVGYLVFVAGWGETGVWVGMALGNVLGAVIGVAWFSRGTWTERYIDEPEPGVDPVGDD"
    dna "GTGAGCGACGAGCCCGCTGCCGACCCCTCCGACCCGTCGGATTCCTCCGAGCCGCCGGACCCCTCCGGTGGACCGAGCGGCGATACCATGGGCGGCGACGACGGCCGCGACGGGGACGACGACCCCGAAGCTGCGTCCGACGCCCCCGAGCCCGCGCCCGACGACCCAGTCGGCGAGGAGTCGATCACCGAGGGGAGCCTCCTCCGACCGCTGTTCCGCCTGGCGTGGCCGATCGTCGTCATCCAGCTGCTCCAGGTGACGTACAACATCGTCGACACCCTGTACCTCGGCCGGCTCTCGGCGGAGGCCGTCGGCGCGATCAGCCTCGCGTTCCCGCTGATCTTCCTCCTGATCGCGGTCGCCGGCGGGTTCACGACGGCGGGCGCGATCCTCGTCGCGCAGTACACCGGCGCCGACGGCGAGGGCTCCGCCGGGCTCGTGGCGGGACAGACGATCTTCACCGTCTCCGTGCTGTCCGTGCTCATCGGGATCGGGGGCTACTTCTACACGCGCCCGGCCCTCGAGATCCTGCCGAGCGACGCGGAGACCGCGGCGACCGTGATCCCGCTCGCGGCAGACTACATGGAGGTGATCTTCGCCGGGATCCCCCTGATGTTCGGGTTCTTCGTCTTCTCGGCGCTGATGCGCGGCTACGGCGACACGCGGACGCCGATGGCCGTCATGTTCATTTCCGTCCTCCTGAACGTCCTCTTGGACCCGTTCTTCATCTTCGGGTTCGAGGGGAACCCGCTGTTCGAGTGGCTCGCCGCGGTTCCCGGCCTCGCGGCGCTCGACCCGGTCGCGCTGGAGGCGACGCTGCTCTCGGCGACGGGGGTCACCGGGATCGGCATCCAGGGCGCCGCGCTCGCGACGATCCTCTCGCGGGGCGTCGCGACCGCCATCGGCCTCTGGATACTGTTCGGCACCGGGTACGGCCCCGACGTGACGCTCGGCCACCTCGCGCCCGACCTCGATTTTATCCGGGACATCTTCCGGCTCGGGCTCCCCTCCAGCGTCGAGCAGACGACGAGCGCGCTCGCGATGATCACGCTCACCGCGATGATCGTCACGTTCTCGCCGCCGGTCGTCGCCGCATACGGGCTCGGCAACCGGCTCATCTCGCTCGTCTTCCTGCCCGCGATGGGGCTCGGCCGCGCTATCGACACGATGGTCGGGCAGAACCTCGGCGCGAACCGCGCCGACCGCGCCGGTAGGGCTGTGAAGTTCGCGGCCACGACCGGCGCGGGCGTGATGTTCCTCGTCGCGGTCGTCGCCGTGACGTTCACCGAACCGATCGTCGGCGCGTTCCTCGGCGACGTGCCGGACGCGCCCGCGACGATCGGCTACGCGGTGGAGTACGTCCGGATCCGGTCGGTCGAGTTCGCCTTCATCGGCGTCTCGCAGGTGATCTTAGGCGCGTTCCGCGGCGCGGGCAACACGAAGACCGCGATGGTCATCTCGATCCTCACCCTCTGGGTGGGCCGGGTCGCGAGCGTCGGGTACCTCGTGTTCGTCGCCGGGTGGGGCGAGACCGGAGTCTGGGTCGGTATGGCACTCGGAAACGTCCTCGGCGCCGTCATCGGCGTCGCGTGGTTCTCGCGCGGCACGTGGACCGAGCGGTACATCGACGAGCCCGAGCCCGGCGTCGACCCGGTGGGAGACGACTGA"
    annotation "yeeO_4"
    description "putative FMN/FAD exporter YeeO"
    lengths 1668
    lengths 1668
    lengths 1668
    lengths 1668
    lengths 1668
    lengths 1668
    lengths 1668
    lengths 1668
    lengths 1668
    lengths 1668
    lengths 1668
    lengths 1668
    lengths 1668
    lengths 1668
    lengths 1668
    lengths 1668
    lengths 1668
    lengths 1668
    lengths 1668
    lengths 1668
    lengths 1668
    lengths 1668
    lengths 1668
    lengths 1668
    lengths 1668
    lengths 1668
    lengths 1668
    lengths 1668
    lengths 1668
    lengths 1668
    lengths 1668
    lengths 1668
    lengths 1668
    lengths 1668
    lengths 1668
    lengths 1668
    lengths 1668
    lengths 1668
    lengths 1668
    lengths 1668
    lengths 1668
    lengths 1668
    lengths 1668
    lengths 1668
    lengths 1668
    lengths 1668
    lengths 1668
    longCentroidID 1668
    longCentroidID "0_24_34"
    paralog 0
    mergedDNA 0
    genomeIDs "0;1;2;3;4;5;6;7;8;9;10;11;12;13;14;15;16;17;18;19;20;21;22;23;24;25;26;27;28;29;30;31;32;33;34;35;36;37;38;39;40;41;42;43;44;45;46"
    geneIDs "24_8_64;11_3_356;17_1_56;46_1_51;6_0_56;30_1_442;1_0_1125;34_5_103;9_5_57;44_4_51;20_16_8;15_1_56;45_6_51;35_5_56;5_8_56;36_5_103;43_4_80;16_0_1200;13_3_358;0_24_34;38_1_51;37_5_91;40_1_51;41_4_51;22_15_8;25_0_541;26_31_8;8_0_56;28_21_8;33_4_103;39_4_51;29_14_62;42_0_51;3_1_15;2_1_56;14_0_56;18_0_491;19_23_28;4_1_56;27_20_8;21_0_1793;7_2_281;32_6_103;23_22_29;31_4_80;10_7_93;12_5_88"
    degrees 2
    name "yeeO_4"
  ]
  node [
    id 1898
    label "14565"
    size 47
    centroid "0_24_35"
    maxLenId 0
    members 0
    members 1
    members 2
    members 3
    members 4
    members 5
    members 6
    members 7
    members 8
    members 9
    members 10
    members 11
    members 12
    members 13
    members 14
    members 15
    members 16
    members 17
    members 18
    members 19
    members 20
    members 21
    members 22
    members 23
    members 24
    members 25
    members 26
    members 27
    members 28
    members 29
    members 30
    members 31
    members 32
    members 33
    members 34
    members 35
    members 36
    members 37
    members 38
    members 39
    members 40
    members 41
    members 42
    members 43
    members 44
    members 45
    members 46
    seqIDs "12_5_87"
    seqIDs "3_1_16"
    seqIDs "15_1_57"
    seqIDs "14_0_57"
    seqIDs "21_0_1794"
    seqIDs "7_2_280"
    seqIDs "11_3_355"
    seqIDs "4_1_57"
    seqIDs "16_0_1199"
    seqIDs "27_20_7"
    seqIDs "44_4_52"
    seqIDs "20_16_7"
    seqIDs "41_4_52"
    seqIDs "29_14_61"
    seqIDs "30_1_441"
    seqIDs "28_21_7"
    seqIDs "34_5_102"
    seqIDs "36_5_102"
    seqIDs "2_1_57"
    seqIDs "46_1_52"
    seqIDs "33_4_102"
    seqIDs "32_6_102"
    seqIDs "31_4_79"
    seqIDs "17_1_57"
    seqIDs "23_22_30"
    seqIDs "0_24_35"
    seqIDs "42_0_52"
    seqIDs "45_6_52"
    seqIDs "8_0_57"
    seqIDs "10_7_92"
    seqIDs "38_1_52"
    seqIDs "5_8_57"
    seqIDs "26_31_7"
    seqIDs "9_5_58"
    seqIDs "37_5_90"
    seqIDs "19_23_29"
    seqIDs "6_0_57"
    seqIDs "40_1_52"
    seqIDs "43_4_79"
    seqIDs "18_0_490"
    seqIDs "39_4_52"
    seqIDs "25_0_540"
    seqIDs "1_0_1124"
    seqIDs "35_5_57"
    seqIDs "13_3_357"
    seqIDs "22_15_7"
    seqIDs "24_8_63"
    hasEnd 0
    protein "MSEFDVHDHRHELKQLRDSGRTSLWENREGMACPVCDDAFSRLFVTRQSGTTFPENDGARFCLLRSDDAVYLFRH"
    dna "ATGAGCGAGTTCGACGTTCACGACCACCGTCACGAACTGAAACAGCTCCGCGACTCGGGCCGAACGAGCCTCTGGGAGAACAGGGAAGGGATGGCGTGCCCGGTGTGCGACGACGCCTTTTCGCGGCTCTTCGTCACGCGACAGTCCGGGACGACGTTCCCCGAGAACGACGGCGCGCGGTTCTGCCTACTGCGTTCCGACGACGCGGTGTACCTCTTCCGACACTGA"
    annotation ""
    description "hypothetical protein"
    lengths 228
    lengths 228
    lengths 228
    lengths 228
    lengths 228
    lengths 228
    lengths 228
    lengths 228
    lengths 228
    lengths 228
    lengths 228
    lengths 228
    lengths 228
    lengths 228
    lengths 228
    lengths 228
    lengths 228
    lengths 228
    lengths 228
    lengths 228
    lengths 228
    lengths 228
    lengths 228
    lengths 228
    lengths 228
    lengths 228
    lengths 228
    lengths 228
    lengths 228
    lengths 228
    lengths 228
    lengths 228
    lengths 228
    lengths 228
    lengths 228
    lengths 228
    lengths 228
    lengths 228
    lengths 228
    lengths 228
    lengths 228
    lengths 228
    lengths 228
    lengths 228
    lengths 228
    lengths 228
    lengths 228
    longCentroidID 228
    longCentroidID "0_24_35"
    paralog 0
    mergedDNA 0
    genomeIDs "0;1;2;3;4;5;6;7;8;9;10;11;12;13;14;15;16;17;18;19;20;21;22;23;24;25;26;27;28;29;30;31;32;33;34;35;36;37;38;39;40;41;42;43;44;45;46"
    geneIDs "12_5_87;3_1_16;15_1_57;14_0_57;21_0_1794;7_2_280;11_3_355;4_1_57;16_0_1199;27_20_7;44_4_52;20_16_7;41_4_52;29_14_61;30_1_441;28_21_7;34_5_102;36_5_102;2_1_57;46_1_52;33_4_102;32_6_102;31_4_79;17_1_57;23_22_30;0_24_35;42_0_52;45_6_52;8_0_57;10_7_92;38_1_52;5_8_57;26_31_7;9_5_58;37_5_90;19_23_29;6_0_57;40_1_52;43_4_79;18_0_490;39_4_52;25_0_540;1_0_1124;35_5_57;13_3_357;22_15_7;24_8_63"
    degrees 2
    name "group_4072"
  ]
  node [
    id 1899
    label "3306"
    size 47
    centroid "0_24_36"
    maxLenId 0
    members 0
    members 1
    members 2
    members 3
    members 4
    members 5
    members 6
    members 7
    members 8
    members 9
    members 10
    members 11
    members 12
    members 13
    members 14
    members 15
    members 16
    members 17
    members 18
    members 19
    members 20
    members 21
    members 22
    members 23
    members 24
    members 25
    members 26
    members 27
    members 28
    members 29
    members 30
    members 31
    members 32
    members 33
    members 34
    members 35
    members 36
    members 37
    members 38
    members 39
    members 40
    members 41
    members 42
    members 43
    members 44
    members 45
    members 46
    seqIDs "37_5_89"
    seqIDs "9_5_59"
    seqIDs "14_0_58"
    seqIDs "13_3_356"
    seqIDs "23_22_31"
    seqIDs "42_0_53"
    seqIDs "17_1_58"
    seqIDs "7_2_279"
    seqIDs "8_0_58"
    seqIDs "6_0_58"
    seqIDs "40_1_53"
    seqIDs "28_21_6"
    seqIDs "30_1_440"
    seqIDs "34_5_101"
    seqIDs "36_5_101"
    seqIDs "46_1_53"
    seqIDs "4_1_58"
    seqIDs "10_7_91"
    seqIDs "35_5_58"
    seqIDs "43_4_78"
    seqIDs "0_24_36"
    seqIDs "31_4_78"
    seqIDs "20_16_6"
    seqIDs "32_6_101"
    seqIDs "38_1_53"
    seqIDs "15_1_58"
    seqIDs "21_0_1795"
    seqIDs "1_0_1123"
    seqIDs "12_5_86"
    seqIDs "44_4_53"
    seqIDs "33_4_101"
    seqIDs "3_1_17"
    seqIDs "26_31_6"
    seqIDs "29_14_60"
    seqIDs "45_6_53"
    seqIDs "16_0_1198"
    seqIDs "18_0_489"
    seqIDs "2_1_58"
    seqIDs "39_4_53"
    seqIDs "11_3_354"
    seqIDs "41_4_53"
    seqIDs "22_15_6"
    seqIDs "25_0_539"
    seqIDs "24_8_62"
    seqIDs "19_23_30"
    seqIDs "5_8_58"
    seqIDs "27_20_6"
    hasEnd 0
    protein "VTSDPGPTPPSERITSLDALRGFALLGILVINIRVFSMPEQTLLNPTVYGDFTGLNYWTWFVGHVFAQSKFITVFSALFGAGVLLFIESKEEKGQDAVRLHLRRTAVLIAIGLLHAYLLWYGDILVTYGLLGLFLLFVRDLDARRLGGLAGIFLLFVPAIELFAATSIGGEAIAGQWLPAEAAVRDQVAAYRGGWLDQMSHRVSSSFQRQTSGFIGSSFWRVGGVMLLGMALYRRGVLTGERSTAFYRRLVAGGVVGVGIVVAGVAYIEANDWSAGAALYWRQFNYVGSLLVAGGYVGLVTLFVRWRGEGLVARALAAVGRTAFTNYLLQTVIATTVFYGHGLGLFGSVSRVEAMGIVVAIWAVQVPLSVIWLRYFRFGPVEWVWRTLTYGEAQPLRLKD"
    dna "GTGACCAGCGATCCCGGCCCCACGCCGCCCTCCGAACGGATCACCAGCCTCGACGCGCTCCGCGGCTTCGCGCTGCTCGGCATCCTCGTCATCAACATCCGCGTCTTCTCGATGCCGGAGCAGACCCTGCTCAACCCCACCGTGTACGGCGACTTCACCGGGCTCAACTACTGGACCTGGTTCGTCGGCCACGTGTTCGCGCAGTCGAAGTTCATCACCGTCTTCTCGGCGCTGTTCGGCGCCGGCGTCCTGCTGTTCATCGAGAGCAAAGAGGAGAAGGGCCAAGACGCCGTCCGCCTCCACCTCCGCCGGACCGCGGTGCTGATCGCGATCGGCCTCCTTCACGCGTACCTGCTGTGGTACGGGGACATCCTCGTCACGTACGGGCTGCTCGGTCTGTTCCTCCTCTTCGTCCGCGACCTCGACGCGCGTCGGCTCGGCGGGCTCGCCGGGATATTCCTGCTCTTCGTCCCCGCGATCGAGCTGTTCGCCGCGACCTCGATCGGCGGCGAGGCGATCGCCGGCCAGTGGCTGCCCGCGGAGGCCGCGGTCCGAGACCAGGTGGCCGCCTACCGCGGCGGCTGGCTCGACCAGATGAGCCACCGCGTCTCCTCGTCGTTCCAGCGACAGACGTCCGGGTTCATCGGGTCGAGCTTCTGGCGCGTGGGCGGCGTCATGCTGCTCGGCATGGCACTGTACAGGCGCGGCGTGTTGACCGGCGAGCGCTCGACCGCGTTCTACCGCCGGCTCGTCGCGGGCGGCGTCGTCGGCGTCGGAATCGTCGTCGCCGGCGTCGCGTATATCGAGGCGAACGACTGGAGCGCCGGCGCCGCGCTGTACTGGCGGCAGTTCAACTACGTCGGGAGTCTGCTCGTCGCTGGCGGGTACGTCGGCCTCGTCACGCTGTTCGTCCGGTGGCGCGGTGAGGGGCTCGTGGCCCGCGCGCTCGCCGCGGTCGGCCGCACCGCGTTCACCAACTACCTGCTCCAGACGGTGATCGCGACGACGGTGTTCTACGGTCACGGTCTCGGGCTGTTCGGCTCCGTCAGCCGCGTCGAGGCAATGGGGATCGTCGTCGCGATCTGGGCGGTCCAAGTCCCGCTGTCCGTGATCTGGCTCCGGTACTTCCGGTTCGGTCCCGTCGAGTGGGTGTGGCGGACGCTCACCTACGGGGAGGCACAGCCGTTGCGGCTGAAAGACTGA"
    annotation ""
    description "hypothetical protein"
    lengths 1203
    lengths 1203
    lengths 1203
    lengths 1203
    lengths 1203
    lengths 1203
    lengths 1203
    lengths 1203
    lengths 1203
    lengths 1203
    lengths 1203
    lengths 1203
    lengths 1203
    lengths 1203
    lengths 1203
    lengths 1203
    lengths 1203
    lengths 1203
    lengths 1203
    lengths 1203
    lengths 1203
    lengths 1203
    lengths 1203
    lengths 1203
    lengths 1203
    lengths 1203
    lengths 1203
    lengths 1203
    lengths 1203
    lengths 1203
    lengths 1203
    lengths 1203
    lengths 1203
    lengths 1203
    lengths 1203
    lengths 1203
    lengths 1203
    lengths 1203
    lengths 1203
    lengths 1203
    lengths 1203
    lengths 1203
    lengths 1203
    lengths 1203
    lengths 1203
    lengths 1203
    lengths 1203
    longCentroidID 1203
    longCentroidID "0_24_36"
    paralog 0
    mergedDNA 0
    genomeIDs "0;1;2;3;4;5;6;7;8;9;10;11;12;13;14;15;16;17;18;19;20;21;22;23;24;25;26;27;28;29;30;31;32;33;34;35;36;37;38;39;40;41;42;43;44;45;46"
    geneIDs "37_5_89;9_5_59;14_0_58;13_3_356;23_22_31;42_0_53;17_1_58;7_2_279;8_0_58;6_0_58;40_1_53;28_21_6;30_1_440;34_5_101;36_5_101;46_1_53;4_1_58;10_7_91;35_5_58;43_4_78;0_24_36;31_4_78;20_16_6;32_6_101;38_1_53;15_1_58;21_0_1795;1_0_1123;12_5_86;44_4_53;33_4_101;3_1_17;26_31_6;29_14_60;45_6_53;16_0_1198;18_0_489;2_1_58;39_4_53;11_3_354;41_4_53;22_15_6;25_0_539;24_8_62;19_23_30;5_8_58;27_20_6"
    degrees 2
    name "group_984"
  ]
  node [
    id 1900
    label "4254"
    size 47
    centroid "0_24_37"
    maxLenId 0
    members 0
    members 1
    members 2
    members 3
    members 4
    members 5
    members 6
    members 7
    members 8
    members 9
    members 10
    members 11
    members 12
    members 13
    members 14
    members 15
    members 16
    members 17
    members 18
    members 19
    members 20
    members 21
    members 22
    members 23
    members 24
    members 25
    members 26
    members 27
    members 28
    members 29
    members 30
    members 31
    members 32
    members 33
    members 34
    members 35
    members 36
    members 37
    members 38
    members 39
    members 40
    members 41
    members 42
    members 43
    members 44
    members 45
    members 46
    seqIDs "31_4_77"
    seqIDs "45_6_54"
    seqIDs "39_4_54"
    seqIDs "4_1_59"
    seqIDs "27_20_5"
    seqIDs "18_0_488"
    seqIDs "44_4_54"
    seqIDs "16_0_1197"
    seqIDs "43_4_77"
    seqIDs "26_31_5"
    seqIDs "38_1_54"
    seqIDs "25_0_538"
    seqIDs "34_5_100"
    seqIDs "37_5_88"
    seqIDs "32_6_100"
    seqIDs "6_0_59"
    seqIDs "15_1_59"
    seqIDs "10_7_90"
    seqIDs "3_1_18"
    seqIDs "5_8_59"
    seqIDs "19_23_31"
    seqIDs "12_5_85"
    seqIDs "30_1_439"
    seqIDs "20_16_5"
    seqIDs "9_5_60"
    seqIDs "8_0_59"
    seqIDs "35_5_59"
    seqIDs "0_24_37"
    seqIDs "42_0_54"
    seqIDs "33_4_100"
    seqIDs "41_4_54"
    seqIDs "28_21_5"
    seqIDs "13_3_355"
    seqIDs "7_2_278"
    seqIDs "14_0_59"
    seqIDs "11_3_353"
    seqIDs "22_15_5"
    seqIDs "24_8_61"
    seqIDs "36_5_100"
    seqIDs "21_0_1796"
    seqIDs "2_1_59"
    seqIDs "17_1_59"
    seqIDs "1_0_1122"
    seqIDs "29_14_59"
    seqIDs "46_1_54"
    seqIDs "23_22_32"
    seqIDs "40_1_54"
    hasEnd 0
    protein "MTHPNDVAVGIVGLGGIGSHHATKLTERGANLVGGMDVDADARARFHEEFGLPAYEDETDLYEDCDAVLVTTPNRFHEEYATSALSAGLDVLLEKPLAHTLDSAERIADAASDADGFCMVGFNNRFAEPVQVIKHYQDEGRFGETTHVEANYVRRRGVPGRGSWFTSADVAGGGALIDIGVHAIDLALYLLDHPEVVEVSGDTRSEFGGRDDYAYVHMWGDDAGPEGFDVDDSASAFIRGADGSTVSLEVAWATNRPATDEFVVRGTEAGATLDRGSGDLTVHEAGVGGGHHLTDASVETRDGDAHAAEQATFLEAAADGEAPSINTVEEGLRVQRVIDAIYRSAETGAAVRLD"
    dna "ATGACGCATCCGAACGACGTCGCCGTCGGCATCGTCGGCCTCGGCGGCATCGGGTCCCACCACGCGACGAAGCTGACCGAGCGCGGCGCGAACCTCGTCGGCGGGATGGACGTCGACGCCGACGCGCGGGCACGGTTCCACGAGGAGTTCGGCCTCCCCGCCTACGAGGACGAGACGGACCTCTACGAGGACTGCGACGCCGTGCTGGTCACCACCCCGAACCGCTTCCACGAAGAGTACGCGACCTCGGCGCTTTCGGCCGGCCTCGACGTGCTCTTGGAGAAGCCGCTGGCGCACACGCTCGACAGCGCCGAGCGGATCGCCGACGCCGCCAGCGACGCCGACGGGTTCTGTATGGTCGGGTTCAACAACCGGTTCGCGGAGCCGGTTCAGGTGATCAAACACTACCAAGACGAGGGGAGGTTCGGCGAGACCACCCACGTCGAGGCGAACTACGTCCGGCGGCGCGGCGTCCCCGGCCGGGGCTCGTGGTTCACGTCGGCGGACGTCGCCGGCGGCGGCGCGCTCATCGATATCGGCGTCCACGCGATCGACTTGGCGCTCTACCTCCTCGATCACCCCGAGGTCGTCGAGGTGTCCGGGGACACGCGCTCGGAGTTCGGCGGTCGCGACGACTACGCGTACGTCCACATGTGGGGCGACGACGCGGGGCCGGAGGGGTTCGACGTCGACGACTCCGCGTCCGCGTTCATCCGCGGCGCCGACGGGAGCACCGTCTCGCTGGAGGTCGCGTGGGCGACGAACCGGCCGGCGACCGACGAGTTCGTCGTCCGGGGCACCGAGGCGGGCGCGACGCTCGACCGCGGCAGCGGCGATCTCACGGTCCACGAGGCGGGCGTCGGCGGCGGCCACCACCTCACGGACGCGAGCGTGGAGACGCGCGACGGCGACGCGCACGCCGCCGAGCAGGCGACGTTCCTCGAAGCGGCCGCCGACGGCGAGGCGCCGTCGATAAACACCGTCGAGGAGGGGTTACGCGTCCAGCGCGTCATCGACGCGATCTACCGCTCCGCGGAGACCGGCGCGGCGGTGCGGCTGGACTGA"
    annotation ""
    description "hypothetical protein"
    lengths 1065
    lengths 1065
    lengths 1065
    lengths 1065
    lengths 1065
    lengths 1065
    lengths 1065
    lengths 1065
    lengths 1065
    lengths 1065
    lengths 1065
    lengths 1065
    lengths 1065
    lengths 1065
    lengths 1065
    lengths 1065
    lengths 1065
    lengths 1065
    lengths 1065
    lengths 1065
    lengths 1065
    lengths 1065
    lengths 1065
    lengths 1065
    lengths 1065
    lengths 1065
    lengths 1065
    lengths 1065
    lengths 1065
    lengths 1065
    lengths 1065
    lengths 1065
    lengths 1065
    lengths 1065
    lengths 1065
    lengths 1065
    lengths 1065
    lengths 1065
    lengths 1065
    lengths 1065
    lengths 1065
    lengths 1065
    lengths 1065
    lengths 1065
    lengths 1065
    lengths 1065
    lengths 1065
    longCentroidID 1065
    longCentroidID "0_24_37"
    paralog 0
    mergedDNA 0
    genomeIDs "0;1;2;3;4;5;6;7;8;9;10;11;12;13;14;15;16;17;18;19;20;21;22;23;24;25;26;27;28;29;30;31;32;33;34;35;36;37;38;39;40;41;42;43;44;45;46"
    geneIDs "31_4_77;45_6_54;39_4_54;4_1_59;27_20_5;18_0_488;44_4_54;16_0_1197;43_4_77;26_31_5;38_1_54;25_0_538;34_5_100;37_5_88;32_6_100;6_0_59;15_1_59;10_7_90;3_1_18;5_8_59;19_23_31;12_5_85;30_1_439;20_16_5;9_5_60;8_0_59;35_5_59;0_24_37;42_0_54;33_4_100;41_4_54;28_21_5;13_3_355;7_2_278;14_0_59;11_3_353;22_15_5;24_8_61;36_5_100;21_0_1796;2_1_59;17_1_59;1_0_1122;29_14_59;46_1_54;23_22_32;40_1_54"
    degrees 2
    name "group_1286"
  ]
  node [
    id 1901
    label "9686"
    size 47
    centroid "0_24_38"
    maxLenId 0
    members 0
    members 1
    members 2
    members 3
    members 4
    members 5
    members 6
    members 7
    members 8
    members 9
    members 10
    members 11
    members 12
    members 13
    members 14
    members 15
    members 16
    members 17
    members 18
    members 19
    members 20
    members 21
    members 22
    members 23
    members 24
    members 25
    members 26
    members 27
    members 28
    members 29
    members 30
    members 31
    members 32
    members 33
    members 34
    members 35
    members 36
    members 37
    members 38
    members 39
    members 40
    members 41
    members 42
    members 43
    members 44
    members 45
    members 46
    seqIDs "28_21_4"
    seqIDs "1_0_1121"
    seqIDs "39_4_55"
    seqIDs "7_2_277"
    seqIDs "4_1_60"
    seqIDs "44_4_55"
    seqIDs "18_0_487"
    seqIDs "42_0_55"
    seqIDs "5_8_60"
    seqIDs "32_6_99"
    seqIDs "23_22_33"
    seqIDs "10_7_89"
    seqIDs "46_1_55"
    seqIDs "19_23_32"
    seqIDs "38_1_55"
    seqIDs "15_1_60"
    seqIDs "25_0_537"
    seqIDs "21_0_1797"
    seqIDs "24_8_60"
    seqIDs "9_5_61"
    seqIDs "17_1_60"
    seqIDs "11_3_352"
    seqIDs "30_1_438"
    seqIDs "6_0_60"
    seqIDs "45_6_55"
    seqIDs "41_4_55"
    seqIDs "43_4_76"
    seqIDs "2_1_60"
    seqIDs "16_0_1196"
    seqIDs "31_4_76"
    seqIDs "26_31_4"
    seqIDs "35_5_60"
    seqIDs "27_20_4"
    seqIDs "34_5_99"
    seqIDs "37_5_87"
    seqIDs "3_1_19"
    seqIDs "20_16_4"
    seqIDs "29_14_58"
    seqIDs "14_0_60"
    seqIDs "33_4_99"
    seqIDs "12_5_84"
    seqIDs "36_5_99"
    seqIDs "0_24_38"
    seqIDs "13_3_354"
    seqIDs "40_1_55"
    seqIDs "8_0_60"
    seqIDs "22_15_4"
    hasEnd 0
    protein "MRNPWVHDDVPDDAGSGYDGPVRLLAAFMWGTLALGVGGFVILSGAGVVDLADGGSFGEVVTGVVAALALALALPVLLKLLTISRALALLAFLGTGAGVGRFVIAREPERFRGLLDARESLAENAGSLGDLFDFVDSMAPGAIDGVTVVADAAAVAVDGAIAVAVGVPIA"
    dna "ATGCGCAACCCGTGGGTTCACGACGACGTCCCGGACGACGCCGGGAGTGGGTACGACGGTCCCGTCCGCCTGCTGGCGGCGTTCATGTGGGGGACGTTGGCCCTCGGCGTCGGGGGGTTCGTCATCCTCTCCGGCGCGGGCGTCGTCGACCTCGCCGACGGCGGGTCGTTCGGCGAGGTCGTCACGGGCGTCGTCGCCGCGCTGGCGCTCGCGCTGGCGCTCCCGGTCCTGTTGAAACTGCTCACCATCTCGCGGGCGCTCGCCCTCCTCGCCTTCCTCGGCACCGGCGCCGGGGTCGGCCGGTTCGTGATCGCCCGCGAACCGGAGCGGTTCCGGGGGCTCCTCGACGCGCGCGAGAGCCTCGCCGAGAACGCCGGCTCGCTCGGCGACCTCTTCGACTTCGTCGACTCGATGGCGCCCGGCGCGATCGACGGCGTGACGGTAGTAGCCGACGCCGCGGCGGTAGCGGTCGACGGCGCGATCGCCGTCGCCGTCGGCGTCCCGATCGCGTGA"
    annotation ""
    description "hypothetical protein"
    lengths 513
    lengths 513
    lengths 513
    lengths 513
    lengths 513
    lengths 513
    lengths 513
    lengths 513
    lengths 513
    lengths 513
    lengths 513
    lengths 513
    lengths 513
    lengths 513
    lengths 513
    lengths 513
    lengths 513
    lengths 513
    lengths 513
    lengths 513
    lengths 513
    lengths 513
    lengths 513
    lengths 513
    lengths 513
    lengths 513
    lengths 513
    lengths 513
    lengths 513
    lengths 513
    lengths 513
    lengths 513
    lengths 513
    lengths 513
    lengths 513
    lengths 513
    lengths 513
    lengths 513
    lengths 513
    lengths 513
    lengths 513
    lengths 513
    lengths 513
    lengths 513
    lengths 513
    lengths 513
    lengths 513
    longCentroidID 513
    longCentroidID "0_24_38"
    paralog 0
    mergedDNA 0
    genomeIDs "0;1;2;3;4;5;6;7;8;9;10;11;12;13;14;15;16;17;18;19;20;21;22;23;24;25;26;27;28;29;30;31;32;33;34;35;36;37;38;39;40;41;42;43;44;45;46"
    geneIDs "28_21_4;1_0_1121;39_4_55;7_2_277;4_1_60;44_4_55;18_0_487;42_0_55;5_8_60;32_6_99;23_22_33;10_7_89;46_1_55;19_23_32;38_1_55;15_1_60;25_0_537;21_0_1797;24_8_60;9_5_61;17_1_60;11_3_352;30_1_438;6_0_60;45_6_55;41_4_55;43_4_76;2_1_60;16_0_1196;31_4_76;26_31_4;35_5_60;27_20_4;34_5_99;37_5_87;3_1_19;20_16_4;29_14_58;14_0_60;33_4_99;12_5_84;36_5_99;0_24_38;13_3_354;40_1_55;8_0_60;22_15_4"
    degrees 2
    name "group_2855"
  ]
  node [
    id 1902
    label "1351"
    size 47
    centroid "0_24_39"
    maxLenId 0
    members 0
    members 1
    members 2
    members 3
    members 4
    members 5
    members 6
    members 7
    members 8
    members 9
    members 10
    members 11
    members 12
    members 13
    members 14
    members 15
    members 16
    members 17
    members 18
    members 19
    members 20
    members 21
    members 22
    members 23
    members 24
    members 25
    members 26
    members 27
    members 28
    members 29
    members 30
    members 31
    members 32
    members 33
    members 34
    members 35
    members 36
    members 37
    members 38
    members 39
    members 40
    members 41
    members 42
    members 43
    members 44
    members 45
    members 46
    seqIDs "22_15_3"
    seqIDs "15_1_61"
    seqIDs "17_1_61"
    seqIDs "10_7_88"
    seqIDs "28_21_3"
    seqIDs "2_1_61"
    seqIDs "44_4_56"
    seqIDs "45_6_56"
    seqIDs "12_5_83"
    seqIDs "32_6_98"
    seqIDs "9_5_62"
    seqIDs "27_20_3"
    seqIDs "34_5_98"
    seqIDs "41_4_56"
    seqIDs "24_8_59"
    seqIDs "23_22_34"
    seqIDs "7_2_276"
    seqIDs "11_3_351"
    seqIDs "35_5_61"
    seqIDs "18_0_486"
    seqIDs "46_1_56"
    seqIDs "33_4_98"
    seqIDs "26_31_3"
    seqIDs "3_1_20"
    seqIDs "0_24_39"
    seqIDs "38_1_56"
    seqIDs "40_1_56"
    seqIDs "20_16_3"
    seqIDs "42_0_56"
    seqIDs "21_0_1798"
    seqIDs "8_0_61"
    seqIDs "29_14_57"
    seqIDs "30_1_437"
    seqIDs "39_4_56"
    seqIDs "1_0_1120"
    seqIDs "31_4_75"
    seqIDs "4_1_61"
    seqIDs "36_5_98"
    seqIDs "25_0_536"
    seqIDs "6_0_61"
    seqIDs "43_4_75"
    seqIDs "16_0_1195"
    seqIDs "19_23_33"
    seqIDs "13_3_353"
    seqIDs "37_5_86"
    seqIDs "14_0_61"
    seqIDs "5_8_61"
    hasEnd 0
    protein "MDADEPSPAADRHDDPPTVAEAVVDAMLDRGVDTVFGIPGKQTLPLNRALADRDARFVVARHETAVPHQAWGYAETSEPGAMAATCVVPGPGDTNAMNGLKNALNDCVPLLHLAVETERSVRGGDGIHETPPETYDTVVKENVLVDSPAGAVPAVVEAIRTAREHPQGPVRVGIPKDFLAGRTPQPAVGEREPSPPPAPPAAAVREAADLLGDATAPVVLAGGGVRRADASDALRSVAEGLGAPVVTTYKGKGTLPETHQLSAGVLCGGASAELRGLLADADVGLVVGSDLDAVATASWSVAMPETLIHVTLDGDDVGFGYEADLGVVADADRFLRALTDRLDDEGVAPRGADGAERAESVRAADRERFAALSEQSADGSGKSTADDREERPLRSVEALSAVRDAVPADAVVAADAGGFRLWTLVSFPAAGPRSYVNPGSWATMGTGLPSALGAKLANPDRDVVALTGDGGLMMCVHELHTLASEGIDVTVVALNNDDYAIISEEASRSYDFPDQSYGWAETGLDLVAVASGMGLPAERVHARGAVGDAVERARDRDGPALVEVVTDPDEPQASEWMTGPHPRS"
    dna "ATGGACGCTGACGAGCCCTCGCCCGCCGCCGATAGGCACGACGACCCACCGACCGTCGCCGAGGCGGTCGTCGACGCGATGCTCGACCGCGGCGTCGACACCGTCTTCGGGATCCCCGGCAAGCAGACCCTCCCGCTGAACCGGGCGCTCGCCGATCGCGACGCGCGGTTCGTCGTCGCCCGCCACGAGACCGCCGTCCCGCACCAAGCGTGGGGGTACGCCGAGACGAGCGAGCCCGGCGCGATGGCAGCCACCTGCGTCGTCCCCGGCCCGGGCGACACGAACGCGATGAACGGGCTGAAGAACGCCCTGAACGACTGCGTCCCCCTGCTCCACCTCGCCGTCGAGACGGAACGGTCGGTCCGCGGCGGCGACGGCATCCACGAGACGCCGCCGGAGACGTACGACACCGTCGTCAAGGAGAACGTCCTTGTCGACTCGCCCGCGGGCGCGGTCCCCGCCGTCGTCGAGGCGATCCGGACCGCCCGCGAACACCCGCAGGGACCGGTCCGCGTGGGGATCCCGAAGGACTTCCTCGCCGGTCGGACCCCGCAGCCCGCGGTCGGCGAGCGCGAGCCGTCACCGCCGCCGGCACCGCCCGCGGCGGCGGTGCGCGAGGCCGCAGACCTGCTCGGCGATGCCACAGCGCCCGTCGTGCTCGCCGGCGGCGGTGTCAGGCGCGCGGACGCGAGCGACGCCCTCCGGTCGGTCGCCGAGGGGCTCGGCGCGCCGGTCGTGACGACGTACAAGGGGAAGGGGACGCTCCCCGAGACGCACCAGCTGTCGGCGGGCGTGCTCTGCGGCGGGGCCAGCGCGGAGCTCCGGGGACTCCTCGCGGACGCCGACGTCGGCCTCGTCGTCGGCTCAGACCTCGACGCGGTCGCGACCGCATCGTGGTCCGTCGCGATGCCCGAGACGCTGATCCACGTCACGCTCGACGGGGACGACGTCGGGTTCGGCTACGAAGCGGACCTCGGCGTCGTCGCTGACGCGGACCGCTTCCTCCGGGCGCTCACCGACCGCCTCGACGACGAGGGGGTGGCGCCCCGCGGCGCCGACGGCGCCGAGCGCGCCGAGTCGGTCCGCGCGGCCGACCGCGAGCGCTTCGCGGCGTTGTCCGAGCAGAGCGCCGACGGTTCGGGGAAGTCGACGGCCGACGACCGCGAGGAGCGCCCGCTCCGCTCCGTCGAGGCCCTCTCGGCGGTTCGCGACGCGGTCCCGGCGGACGCGGTCGTCGCCGCCGACGCGGGCGGGTTCCGGCTGTGGACGCTCGTCTCGTTCCCCGCTGCGGGGCCGCGGTCGTACGTCAACCCCGGTTCGTGGGCGACGATGGGTACCGGGCTCCCGTCGGCGCTCGGCGCCAAGCTGGCGAACCCGGACCGCGACGTGGTCGCGCTCACCGGCGACGGCGGGCTCATGATGTGCGTCCACGAGCTCCACACGCTGGCGAGCGAGGGGATCGACGTCACCGTCGTCGCGCTCAACAACGACGACTACGCGATCATCAGCGAGGAGGCGTCGCGGTCGTACGACTTCCCGGACCAGAGCTACGGGTGGGCGGAGACCGGCCTCGACCTCGTCGCGGTCGCGTCGGGGATGGGCCTGCCCGCGGAGCGCGTCCATGCGCGCGGCGCGGTCGGCGACGCCGTCGAGCGCGCCCGCGACCGCGACGGCCCGGCCCTCGTCGAGGTCGTCACCGATCCGGACGAACCGCAGGCGAGCGAGTGGATGACCGGCCCGCACCCCCGGTCCTAA"
    annotation "ilvB"
    description "Acetolactate synthase isozyme 1 large subunit"
    lengths 1755
    lengths 1755
    lengths 1755
    lengths 1755
    lengths 1755
    lengths 1755
    lengths 1755
    lengths 1755
    lengths 1755
    lengths 1755
    lengths 1755
    lengths 1755
    lengths 1755
    lengths 1755
    lengths 1755
    lengths 1755
    lengths 1755
    lengths 1755
    lengths 1755
    lengths 1755
    lengths 1755
    lengths 1755
    lengths 1755
    lengths 1755
    lengths 1755
    lengths 1755
    lengths 1755
    lengths 1755
    lengths 1755
    lengths 1755
    lengths 1755
    lengths 1755
    lengths 1755
    lengths 1755
    lengths 1755
    lengths 1755
    lengths 1755
    lengths 1755
    lengths 1755
    lengths 1755
    lengths 1755
    lengths 1755
    lengths 1755
    lengths 1755
    lengths 1755
    lengths 1755
    lengths 1755
    longCentroidID 1755
    longCentroidID "0_24_39"
    paralog 0
    mergedDNA 0
    genomeIDs "0;1;2;3;4;5;6;7;8;9;10;11;12;13;14;15;16;17;18;19;20;21;22;23;24;25;26;27;28;29;30;31;32;33;34;35;36;37;38;39;40;41;42;43;44;45;46"
    geneIDs "22_15_3;15_1_61;17_1_61;10_7_88;28_21_3;2_1_61;44_4_56;45_6_56;12_5_83;32_6_98;9_5_62;27_20_3;34_5_98;41_4_56;24_8_59;23_22_34;7_2_276;11_3_351;35_5_61;18_0_486;46_1_56;33_4_98;26_31_3;3_1_20;0_24_39;38_1_56;40_1_56;20_16_3;42_0_56;21_0_1798;8_0_61;29_14_57;30_1_437;39_4_56;1_0_1120;31_4_75;4_1_61;36_5_98;25_0_536;6_0_61;43_4_75;16_0_1195;19_23_33;13_3_353;37_5_86;14_0_61;5_8_61"
    degrees 2
    name "ilvB"
  ]
  node [
    id 1903
    label "13349"
    size 47
    centroid "0_24_40"
    maxLenId 0
    members 0
    members 1
    members 2
    members 3
    members 4
    members 5
    members 6
    members 7
    members 8
    members 9
    members 10
    members 11
    members 12
    members 13
    members 14
    members 15
    members 16
    members 17
    members 18
    members 19
    members 20
    members 21
    members 22
    members 23
    members 24
    members 25
    members 26
    members 27
    members 28
    members 29
    members 30
    members 31
    members 32
    members 33
    members 34
    members 35
    members 36
    members 37
    members 38
    members 39
    members 40
    members 41
    members 42
    members 43
    members 44
    members 45
    members 46
    seqIDs "1_0_1119"
    seqIDs "3_1_21"
    seqIDs "7_2_275"
    seqIDs "39_4_57"
    seqIDs "28_21_2"
    seqIDs "0_24_40"
    seqIDs "27_20_2"
    seqIDs "10_7_87"
    seqIDs "24_8_58"
    seqIDs "32_6_97"
    seqIDs "29_14_56"
    seqIDs "38_1_57"
    seqIDs "22_15_2"
    seqIDs "23_22_35"
    seqIDs "35_5_62"
    seqIDs "13_3_352"
    seqIDs "46_1_57"
    seqIDs "30_1_436"
    seqIDs "34_5_97"
    seqIDs "14_0_62"
    seqIDs "17_1_62"
    seqIDs "26_31_2"
    seqIDs "19_23_34"
    seqIDs "45_6_57"
    seqIDs "36_5_97"
    seqIDs "12_5_82"
    seqIDs "31_4_74"
    seqIDs "21_0_1799"
    seqIDs "40_1_57"
    seqIDs "5_8_62"
    seqIDs "11_3_350"
    seqIDs "41_4_57"
    seqIDs "9_5_63"
    seqIDs "33_4_97"
    seqIDs "6_0_62"
    seqIDs "20_16_2"
    seqIDs "37_5_85"
    seqIDs "4_1_62"
    seqIDs "18_0_485"
    seqIDs "43_4_74"
    seqIDs "2_1_62"
    seqIDs "15_1_62"
    seqIDs "8_0_62"
    seqIDs "44_4_57"
    seqIDs "16_0_1194"
    seqIDs "42_0_57"
    seqIDs "25_0_535"
    hasEnd 0
    protein "MRLPETRDLFARKLQFPAPRSEVLETVGDTELSPPDGESTTIRAVIDRSEVETFDSADDLYDTLMMLVGAQFIGRRYYDDRGGMPGDEENEVSF"
    dna "ATGCGCTTACCAGAGACTCGTGACCTGTTCGCGAGGAAACTACAGTTTCCGGCGCCCCGAAGCGAGGTGCTGGAGACGGTCGGTGACACGGAGTTGTCGCCGCCCGACGGAGAGTCCACGACGATCCGGGCGGTCATCGACCGGTCGGAGGTCGAGACGTTCGACTCGGCCGACGACCTCTACGACACGCTGATGATGCTCGTCGGCGCGCAGTTCATCGGCCGCCGGTACTACGACGACCGCGGCGGGATGCCGGGCGACGAGGAGAACGAGGTGAGCTTCTGA"
    annotation ""
    description "hypothetical protein"
    lengths 285
    lengths 285
    lengths 285
    lengths 285
    lengths 285
    lengths 285
    lengths 285
    lengths 285
    lengths 285
    lengths 285
    lengths 285
    lengths 285
    lengths 285
    lengths 285
    lengths 285
    lengths 285
    lengths 285
    lengths 285
    lengths 285
    lengths 285
    lengths 285
    lengths 285
    lengths 285
    lengths 285
    lengths 285
    lengths 285
    lengths 285
    lengths 285
    lengths 285
    lengths 285
    lengths 285
    lengths 285
    lengths 285
    lengths 285
    lengths 285
    lengths 285
    lengths 285
    lengths 285
    lengths 285
    lengths 285
    lengths 285
    lengths 285
    lengths 285
    lengths 285
    lengths 285
    lengths 285
    lengths 285
    longCentroidID 285
    longCentroidID "0_24_40"
    paralog 0
    mergedDNA 0
    genomeIDs "0;1;2;3;4;5;6;7;8;9;10;11;12;13;14;15;16;17;18;19;20;21;22;23;24;25;26;27;28;29;30;31;32;33;34;35;36;37;38;39;40;41;42;43;44;45;46"
    geneIDs "1_0_1119;3_1_21;7_2_275;39_4_57;28_21_2;0_24_40;27_20_2;10_7_87;24_8_58;32_6_97;29_14_56;38_1_57;22_15_2;23_22_35;35_5_62;13_3_352;46_1_57;30_1_436;34_5_97;14_0_62;17_1_62;26_31_2;19_23_34;45_6_57;36_5_97;12_5_82;31_4_74;21_0_1799;40_1_57;5_8_62;11_3_350;41_4_57;9_5_63;33_4_97;6_0_62;20_16_2;37_5_85;4_1_62;18_0_485;43_4_74;2_1_62;15_1_62;8_0_62;44_4_57;16_0_1194;42_0_57;25_0_535"
    degrees 2
    name "group_3758"
  ]
  node [
    id 1904
    label "9170"
    size 47
    centroid "0_24_41"
    maxLenId 0
    members 0
    members 1
    members 2
    members 3
    members 4
    members 5
    members 6
    members 7
    members 8
    members 9
    members 10
    members 11
    members 12
    members 13
    members 14
    members 15
    members 16
    members 17
    members 18
    members 19
    members 20
    members 21
    members 22
    members 23
    members 24
    members 25
    members 26
    members 27
    members 28
    members 29
    members 30
    members 31
    members 32
    members 33
    members 34
    members 35
    members 36
    members 37
    members 38
    members 39
    members 40
    members 41
    members 42
    members 43
    members 44
    members 45
    members 46
    seqIDs "44_4_58"
    seqIDs "27_20_1"
    seqIDs "36_5_96"
    seqIDs "34_5_96"
    seqIDs "3_1_22"
    seqIDs "11_3_349"
    seqIDs "16_0_1193"
    seqIDs "40_1_58"
    seqIDs "19_23_35"
    seqIDs "43_4_73"
    seqIDs "29_14_55"
    seqIDs "46_1_58"
    seqIDs "23_22_36"
    seqIDs "31_4_73"
    seqIDs "33_4_96"
    seqIDs "30_1_435"
    seqIDs "26_31_1"
    seqIDs "28_21_1"
    seqIDs "24_8_57"
    seqIDs "4_1_63"
    seqIDs "17_1_63"
    seqIDs "39_4_58"
    seqIDs "2_1_63"
    seqIDs "9_5_64"
    seqIDs "14_0_63"
    seqIDs "25_0_534"
    seqIDs "42_0_58"
    seqIDs "45_6_58"
    seqIDs "32_6_96"
    seqIDs "6_0_63"
    seqIDs "18_0_484"
    seqIDs "21_0_1800"
    seqIDs "8_0_63"
    seqIDs "0_24_41"
    seqIDs "22_15_1"
    seqIDs "35_5_63"
    seqIDs "15_1_63"
    seqIDs "38_1_58"
    seqIDs "1_0_1118"
    seqIDs "20_16_1"
    seqIDs "7_2_274"
    seqIDs "13_3_351"
    seqIDs "37_5_84"
    seqIDs "41_4_58"
    seqIDs "5_8_63"
    seqIDs "12_5_81"
    seqIDs "10_7_86"
    hasEnd 0
    protein "MSVTIVSGVNGVGLSSVCQAVRRGLGDGYKLINFGDVMLEQAAAMGLATERAKLGTLSQPETRRLQRRAGEFVAEEAETTNVILSTHLAVETLTGYVQGLPVEVLEDVSPDAFVLVEAEPATILERRRASDRDLDGVTERQIDFEQDLNRSAALQYARDQNAPVRFVENEGEIEGAAERLADAL"
    dna "ATGTCAGTCACGATCGTGTCGGGAGTCAACGGCGTCGGCCTTTCCAGCGTCTGTCAGGCGGTCAGGCGCGGACTCGGAGATGGGTACAAGCTGATCAACTTCGGCGACGTGATGCTCGAACAGGCGGCGGCGATGGGGCTCGCGACCGAGCGGGCCAAGCTCGGCACGCTCTCACAGCCCGAGACGCGGCGGCTCCAGCGCCGCGCAGGCGAGTTCGTCGCCGAGGAAGCGGAGACGACGAACGTGATCCTCTCGACGCACCTCGCGGTCGAGACGCTGACCGGCTACGTCCAAGGGCTTCCAGTCGAAGTGCTCGAAGACGTCTCGCCTGACGCGTTCGTCCTCGTGGAGGCGGAACCGGCGACGATCCTCGAACGCAGGCGGGCGAGCGACCGCGACCTCGACGGGGTCACCGAACGCCAGATCGACTTCGAGCAGGACCTCAACCGGTCCGCGGCGCTCCAGTACGCGCGCGACCAGAACGCGCCCGTCCGGTTCGTCGAGAACGAGGGGGAGATCGAGGGGGCGGCCGAGCGCTTAGCTGACGCGCTCTGA"
    annotation ""
    description "hypothetical protein"
    lengths 555
    lengths 555
    lengths 555
    lengths 555
    lengths 555
    lengths 555
    lengths 555
    lengths 555
    lengths 555
    lengths 555
    lengths 555
    lengths 555
    lengths 555
    lengths 555
    lengths 555
    lengths 555
    lengths 555
    lengths 555
    lengths 555
    lengths 555
    lengths 555
    lengths 555
    lengths 555
    lengths 555
    lengths 555
    lengths 555
    lengths 555
    lengths 555
    lengths 555
    lengths 555
    lengths 555
    lengths 555
    lengths 555
    lengths 555
    lengths 555
    lengths 555
    lengths 555
    lengths 555
    lengths 555
    lengths 555
    lengths 555
    lengths 555
    lengths 555
    lengths 555
    lengths 555
    lengths 555
    lengths 555
    longCentroidID 555
    longCentroidID "0_24_41"
    paralog 0
    mergedDNA 0
    genomeIDs "0;1;2;3;4;5;6;7;8;9;10;11;12;13;14;15;16;17;18;19;20;21;22;23;24;25;26;27;28;29;30;31;32;33;34;35;36;37;38;39;40;41;42;43;44;45;46"
    geneIDs "44_4_58;27_20_1;36_5_96;34_5_96;3_1_22;11_3_349;16_0_1193;40_1_58;19_23_35;43_4_73;29_14_55;46_1_58;23_22_36;31_4_73;33_4_96;30_1_435;26_31_1;28_21_1;24_8_57;4_1_63;17_1_63;39_4_58;2_1_63;9_5_64;14_0_63;25_0_534;42_0_58;45_6_58;32_6_96;6_0_63;18_0_484;21_0_1800;8_0_63;0_24_41;22_15_1;35_5_63;15_1_63;38_1_58;1_0_1118;20_16_1;7_2_274;13_3_351;37_5_84;41_4_58;5_8_63;12_5_81;10_7_86"
    degrees 2
    name "group_2702"
  ]
  node [
    id 1905
    label "1113"
    size 47
    centroid "0_24_42"
    maxLenId 0
    members 0
    members 1
    members 2
    members 3
    members 4
    members 5
    members 6
    members 7
    members 8
    members 9
    members 10
    members 11
    members 12
    members 13
    members 14
    members 15
    members 16
    members 17
    members 18
    members 19
    members 20
    members 21
    members 22
    members 23
    members 24
    members 25
    members 26
    members 27
    members 28
    members 29
    members 30
    members 31
    members 32
    members 33
    members 34
    members 35
    members 36
    members 37
    members 38
    members 39
    members 40
    members 41
    members 42
    members 43
    members 44
    members 45
    members 46
    seqIDs "13_3_350"
    seqIDs "11_3_348"
    seqIDs "27_20_0"
    seqIDs "44_4_59"
    seqIDs "1_0_1117"
    seqIDs "5_8_64"
    seqIDs "10_7_85"
    seqIDs "7_2_273"
    seqIDs "23_22_37"
    seqIDs "4_1_64"
    seqIDs "15_1_64"
    seqIDs "19_23_36"
    seqIDs "0_24_42"
    seqIDs "34_5_95"
    seqIDs "33_4_95"
    seqIDs "14_0_64"
    seqIDs "45_6_59"
    seqIDs "41_4_59"
    seqIDs "9_5_65"
    seqIDs "8_0_64"
    seqIDs "6_0_64"
    seqIDs "39_4_59"
    seqIDs "12_5_80"
    seqIDs "24_8_56"
    seqIDs "42_0_59"
    seqIDs "21_0_1801"
    seqIDs "26_31_0"
    seqIDs "25_0_533"
    seqIDs "32_6_95"
    seqIDs "28_21_0"
    seqIDs "29_14_54"
    seqIDs "22_15_0"
    seqIDs "2_1_64"
    seqIDs "20_16_0"
    seqIDs "46_1_59"
    seqIDs "35_5_64"
    seqIDs "3_1_23"
    seqIDs "36_5_95"
    seqIDs "43_4_72"
    seqIDs "31_4_72"
    seqIDs "16_0_1192"
    seqIDs "17_1_64"
    seqIDs "38_1_59"
    seqIDs "40_1_59"
    seqIDs "18_0_483"
    seqIDs "37_5_83"
    seqIDs "30_1_434"
    hasEnd 1
    protein "MTDDTGDDAGDDSSEDDAEDLSLDRFHEALEAEERPVATASEVARRLGTSQAAARDALAALVDRGDVDRLDVEADPVVFYPRDWGALASRERVVTFPKRREIVVDRPTQYTRARLSQFANLVDTTGTEPGTRGYLYRIRQEDVWAAPFDDADALVGALRSVLPRRYEHLEAWVRDQWRRAHRFRLYTHADGYVVLEAASENLMGNVADQHLDDDHLRAPISDTEAWVNEAAVAAVKRTLYDAGYPVEDDRDLETGDPVEIDLATDLRDYQETWVETFLDRKSGVYVGPPGSGKTVAGIATIAAVGGETLILVPSRELADQWREELLEHSTVDPADIGLYHGGTKEIRPVTIATYQIAGMDRHRSLFDSREWGLICFDECHHVTAPVYSRTAELQSKHRLGLSATPVSETGSEEEIYTLIGQPIGADWDALFEAGFVQEPEVEIRYVPWRDETARNEYAAADGRDRRRLAAENPAKVEEIRYLLAAHRDKKTLVFVEYLDQGAAIADALGVPFISGETPHHERAELFRRFRADGEAEGSGGGAADDDLDVLVVSRVGDEGIDLPNAELAVVASGLGGSRRQGSQRAGRTMRPTGSALVYVLATRGSSEEEFAQRQMRHLGRKGVRVRETNVAE"
    dna "ATGACCGACGACACCGGCGACGACGCCGGCGACGATTCCAGCGAGGACGACGCTGAAGACCTCTCCTTAGATCGCTTCCACGAGGCGCTCGAGGCCGAGGAGCGACCGGTCGCAACGGCGAGCGAGGTCGCCCGCCGGCTCGGAACGTCGCAGGCGGCAGCGCGCGACGCGCTCGCTGCGCTCGTCGACCGCGGCGACGTGGACCGACTCGACGTCGAGGCCGACCCCGTCGTATTCTACCCCCGCGACTGGGGCGCGTTGGCGAGCCGCGAGCGCGTCGTGACCTTCCCGAAGCGCCGCGAGATCGTCGTCGACCGCCCCACGCAGTACACCCGCGCGCGGCTCTCGCAGTTCGCGAACCTCGTCGACACCACCGGCACCGAGCCCGGGACCCGCGGGTATCTCTATCGGATCCGCCAGGAGGACGTGTGGGCAGCACCGTTCGACGACGCCGACGCGCTCGTGGGCGCGCTCCGGTCGGTGCTGCCGCGGCGGTACGAACACCTCGAAGCGTGGGTGCGCGACCAGTGGCGTCGGGCGCACCGCTTCCGGCTGTACACCCACGCGGACGGGTACGTCGTCCTCGAGGCCGCCTCCGAGAACCTGATGGGGAACGTCGCCGACCAGCACCTCGACGACGACCACCTCCGCGCGCCAATCTCGGACACCGAGGCGTGGGTGAACGAGGCGGCGGTCGCCGCGGTCAAGCGCACGCTCTACGACGCCGGCTACCCGGTCGAGGACGACCGCGACCTCGAGACCGGCGACCCGGTCGAGATCGACCTCGCGACCGACCTCCGCGATTACCAGGAGACGTGGGTCGAGACGTTCCTCGACCGCAAGTCCGGCGTGTACGTCGGGCCGCCGGGCTCCGGCAAGACCGTCGCCGGGATCGCGACGATCGCCGCGGTCGGCGGCGAAACGCTGATTTTGGTCCCCTCACGCGAGCTCGCCGACCAGTGGCGCGAGGAGCTGCTGGAGCACTCCACGGTCGACCCCGCCGATATCGGACTCTACCACGGGGGGACCAAGGAGATCCGCCCCGTCACGATCGCGACCTACCAGATCGCCGGGATGGACCGCCACCGGAGCCTCTTCGACTCCCGCGAATGGGGGCTGATCTGCTTCGACGAATGCCATCACGTCACCGCCCCGGTGTACTCGCGGACCGCCGAGCTCCAGAGCAAACACCGGCTCGGACTCTCGGCGACGCCCGTCAGCGAGACTGGCAGCGAGGAAGAGATCTACACCCTCATCGGCCAGCCCATCGGGGCGGACTGGGACGCGCTGTTCGAGGCCGGCTTCGTTCAGGAGCCCGAGGTCGAGATCCGCTACGTCCCGTGGCGCGACGAGACGGCGCGCAACGAGTACGCCGCCGCGGACGGCCGGGACCGCAGACGGCTCGCGGCCGAGAACCCCGCGAAGGTCGAGGAGATCCGGTACCTGCTCGCGGCCCACCGCGACAAGAAGACGCTCGTCTTCGTCGAGTACCTCGACCAGGGCGCCGCGATCGCCGACGCGCTCGGCGTCCCCTTCATCAGCGGCGAGACGCCGCACCACGAGCGCGCGGAGCTGTTCCGCCGGTTCCGGGCGGACGGCGAAGCGGAGGGTTCGGGCGGCGGGGCGGCCGACGACGACCTCGACGTCCTCGTCGTCTCGCGGGTGGGCGACGAGGGGATCGACCTCCCGAACGCCGAACTCGCCGTCGTCGCGAGCGGGCTCGGCGGCTCTCGACGACAGGGCTCACAGCGGGCGGGACGGACGATGCGGCCGACCGGCTCCGCGTTGGTCTACGTCCTCGCGACGCGCGGGTCGAGCGAGGAGGAGTTCGCCCAGCGACAGATGCGGCACCTCGGGCGGAAGGGCGTCCGCGTCCGCGAGACGAACGTCGCGGAGTAG"
    annotation ""
    description "hypothetical protein"
    lengths 1899
    lengths 1899
    lengths 1899
    lengths 1899
    lengths 1899
    lengths 1899
    lengths 1899
    lengths 1899
    lengths 1899
    lengths 1899
    lengths 1899
    lengths 1899
    lengths 1899
    lengths 1899
    lengths 1899
    lengths 1899
    lengths 1899
    lengths 1899
    lengths 1899
    lengths 1899
    lengths 1899
    lengths 1899
    lengths 1899
    lengths 1899
    lengths 1899
    lengths 1899
    lengths 1899
    lengths 1899
    lengths 1899
    lengths 1899
    lengths 1899
    lengths 1899
    lengths 1899
    lengths 1899
    lengths 1899
    lengths 1899
    lengths 1899
    lengths 1899
    lengths 1899
    lengths 1899
    lengths 1899
    lengths 1899
    lengths 1899
    lengths 1899
    lengths 1899
    lengths 1899
    lengths 1899
    longCentroidID 1899
    longCentroidID "0_24_42"
    paralog 0
    mergedDNA 0
    genomeIDs "0;1;2;3;4;5;6;7;8;9;10;11;12;13;14;15;16;17;18;19;20;21;22;23;24;25;26;27;28;29;30;31;32;33;34;35;36;37;38;39;40;41;42;43;44;45;46"
    geneIDs "13_3_350;11_3_348;27_20_0;44_4_59;1_0_1117;5_8_64;10_7_85;7_2_273;23_22_37;4_1_64;15_1_64;19_23_36;0_24_42;34_5_95;33_4_95;14_0_64;45_6_59;41_4_59;9_5_65;8_0_64;6_0_64;39_4_59;12_5_80;24_8_56;42_0_59;21_0_1801;26_31_0;25_0_533;32_6_95;28_21_0;29_14_54;22_15_0;2_1_64;20_16_0;46_1_59;35_5_64;3_1_23;36_5_95;43_4_72;31_4_72;16_0_1192;17_1_64;38_1_59;40_1_59;18_0_483;37_5_83;30_1_434"
    degrees 2
    name "group_329"
  ]
  node [
    id 1906
    label "8247"
    size 47
    centroid "0_25_1"
    maxLenId 0
    members 0
    members 1
    members 2
    members 3
    members 4
    members 5
    members 6
    members 7
    members 8
    members 9
    members 10
    members 11
    members 12
    members 13
    members 14
    members 15
    members 16
    members 17
    members 18
    members 19
    members 20
    members 21
    members 22
    members 23
    members 24
    members 25
    members 26
    members 27
    members 28
    members 29
    members 30
    members 31
    members 32
    members 33
    members 34
    members 35
    members 36
    members 37
    members 38
    members 39
    members 40
    members 41
    members 42
    members 43
    members 44
    members 45
    members 46
    seqIDs "21_0_864"
    seqIDs "9_1_200"
    seqIDs "27_12_18"
    seqIDs "16_1_130"
    seqIDs "23_11_18"
    seqIDs "25_1_7"
    seqIDs "3_5_41"
    seqIDs "20_9_18"
    seqIDs "15_0_854"
    seqIDs "42_1_567"
    seqIDs "17_0_370"
    seqIDs "18_1_97"
    seqIDs "7_1_270"
    seqIDs "5_1_391"
    seqIDs "0_25_1"
    seqIDs "11_0_408"
    seqIDs "13_2_107"
    seqIDs "41_0_211"
    seqIDs "38_0_862"
    seqIDs "39_0_211"
    seqIDs "36_0_932"
    seqIDs "45_3_211"
    seqIDs "10_0_412"
    seqIDs "26_0_378"
    seqIDs "35_1_372"
    seqIDs "37_1_392"
    seqIDs "44_0_932"
    seqIDs "22_7_18"
    seqIDs "12_1_150"
    seqIDs "24_4_116"
    seqIDs "33_0_211"
    seqIDs "29_18_18"
    seqIDs "2_0_384"
    seqIDs "14_1_476"
    seqIDs "4_0_911"
    seqIDs "40_0_862"
    seqIDs "28_15_18"
    seqIDs "8_2_186"
    seqIDs "34_10_19"
    seqIDs "46_2_98"
    seqIDs "19_7_149"
    seqIDs "43_0_818"
    seqIDs "32_11_19"
    seqIDs "6_1_384"
    seqIDs "30_5_97"
    seqIDs "31_0_808"
    seqIDs "1_1_268"
    hasEnd 0
    protein "MFILVNLKAYPCDPIEVATAARDVAEASGARIAVSPQAADLARVAETGVETWAQHVSPNEHGSHTGSTLAEATADNGAEGTLINHSEKRLKLADIDGSVRAAERADLETIVCANNPAQVGAAAALGPDAVAVEPPELIGGDVSVATADPGIVEDAVAAAEAVDPAVDVFCGAGVSTGEDVSTAGDLGAAGVLLASGVAKADDPEAVLEDLVSGI"
    dna "ATGTTCATCCTGGTGAACCTCAAGGCGTACCCGTGCGATCCGATCGAGGTAGCGACCGCGGCCCGCGACGTCGCCGAGGCGTCCGGCGCGCGGATCGCCGTCTCGCCGCAGGCGGCCGACCTCGCCCGCGTCGCCGAGACGGGCGTCGAGACGTGGGCGCAGCACGTCTCGCCGAACGAGCACGGTTCGCACACGGGTTCGACGCTCGCCGAGGCCACCGCCGACAACGGCGCCGAGGGGACCCTGATCAACCACTCGGAGAAGCGACTGAAGCTCGCCGACATCGACGGTTCGGTCCGCGCGGCCGAGCGCGCTGACCTGGAGACGATCGTCTGCGCGAACAACCCCGCGCAGGTCGGCGCCGCCGCCGCGCTCGGCCCCGACGCCGTCGCGGTCGAGCCCCCGGAGCTCATCGGCGGCGACGTCTCCGTCGCCACCGCGGACCCGGGTATCGTCGAGGACGCGGTCGCGGCCGCCGAGGCCGTCGACCCCGCGGTTGACGTGTTCTGCGGCGCCGGTGTCTCCACCGGCGAGGACGTGTCGACCGCCGGCGACCTCGGGGCCGCCGGCGTCCTGCTGGCCTCCGGCGTCGCGAAGGCCGACGACCCCGAGGCGGTCCTCGAAGACCTCGTGAGCGGGATCTGA"
    annotation ""
    description "hypothetical protein"
    lengths 645
    lengths 645
    lengths 645
    lengths 645
    lengths 645
    lengths 645
    lengths 645
    lengths 645
    lengths 645
    lengths 645
    lengths 645
    lengths 645
    lengths 645
    lengths 645
    lengths 645
    lengths 645
    lengths 645
    lengths 645
    lengths 645
    lengths 645
    lengths 645
    lengths 645
    lengths 645
    lengths 645
    lengths 645
    lengths 645
    lengths 645
    lengths 645
    lengths 645
    lengths 645
    lengths 645
    lengths 645
    lengths 645
    lengths 645
    lengths 645
    lengths 645
    lengths 645
    lengths 645
    lengths 645
    lengths 645
    lengths 645
    lengths 645
    lengths 645
    lengths 645
    lengths 645
    lengths 645
    lengths 645
    longCentroidID 645
    longCentroidID "0_25_1"
    paralog 0
    mergedDNA 0
    genomeIDs "0;1;2;3;4;5;6;7;8;9;10;11;12;13;14;15;16;17;18;19;20;21;22;23;24;25;26;27;28;29;30;31;32;33;34;35;36;37;38;39;40;41;42;43;44;45;46"
    geneIDs "21_0_864;9_1_200;27_12_18;16_1_130;23_11_18;25_1_7;3_5_41;20_9_18;15_0_854;42_1_567;17_0_370;18_1_97;7_1_270;5_1_391;0_25_1;11_0_408;13_2_107;41_0_211;38_0_862;39_0_211;36_0_932;45_3_211;10_0_412;26_0_378;35_1_372;37_1_392;44_0_932;22_7_18;12_1_150;24_4_116;33_0_211;29_18_18;2_0_384;14_1_476;4_0_911;40_0_862;28_15_18;8_2_186;34_10_19;46_2_98;19_7_149;43_0_818;32_11_19;6_1_384;30_5_97;31_0_808;1_1_268"
    degrees 3
    name "group_2445"
  ]
  node [
    id 1907
    label "7064"
    size 47
    centroid "0_25_2"
    maxLenId 0
    members 0
    members 1
    members 2
    members 3
    members 4
    members 5
    members 6
    members 7
    members 8
    members 9
    members 10
    members 11
    members 12
    members 13
    members 14
    members 15
    members 16
    members 17
    members 18
    members 19
    members 20
    members 21
    members 22
    members 23
    members 24
    members 25
    members 26
    members 27
    members 28
    members 29
    members 30
    members 31
    members 32
    members 33
    members 34
    members 35
    members 36
    members 37
    members 38
    members 39
    members 40
    members 41
    members 42
    members 43
    members 44
    members 45
    members 46
    seqIDs "36_0_933"
    seqIDs "17_0_369"
    seqIDs "32_11_20"
    seqIDs "39_0_210"
    seqIDs "40_0_863"
    seqIDs "2_0_383"
    seqIDs "0_25_2"
    seqIDs "27_12_19"
    seqIDs "24_4_115"
    seqIDs "8_2_187"
    seqIDs "9_1_201"
    seqIDs "13_2_108"
    seqIDs "34_10_20"
    seqIDs "20_9_19"
    seqIDs "6_1_383"
    seqIDs "14_1_477"
    seqIDs "44_0_933"
    seqIDs "12_1_151"
    seqIDs "22_7_19"
    seqIDs "25_1_6"
    seqIDs "31_0_809"
    seqIDs "33_0_210"
    seqIDs "43_0_819"
    seqIDs "7_1_272"
    seqIDs "45_3_210"
    seqIDs "41_0_210"
    seqIDs "19_7_150"
    seqIDs "38_0_863"
    seqIDs "3_5_40"
    seqIDs "42_1_568"
    seqIDs "46_2_99"
    seqIDs "5_1_390"
    seqIDs "1_1_269"
    seqIDs "37_1_391"
    seqIDs "18_1_98"
    seqIDs "10_0_411"
    seqIDs "26_0_379"
    seqIDs "30_5_98"
    seqIDs "28_15_19"
    seqIDs "21_0_863"
    seqIDs "4_0_912"
    seqIDs "23_11_19"
    seqIDs "15_0_855"
    seqIDs "35_1_371"
    seqIDs "11_0_407"
    seqIDs "16_1_131"
    seqIDs "29_18_19"
    hasEnd 0
    protein "MSLIELIAGVEAHEATLTVFNAEPAVTEELREYFADRNVRIVDDQTASGPEAFAVLARDGEFVTGVTVDELLPGRGGDEGETPAERGETPGNVGKPVLDHLDETMFTSYSREDMVAASREIEDRAWRVGDGELHAGFQTLDVLTGEADTYDLLGEKDRLDVHAYAAAEGDAPDVGTYTVHVGETAEIRETWFVAYDGGGYEDAKCALLAEERAPGEFYGFWSYDPETVDYIIDYLTERYGGSEQTDGGGATV"
    dna "ATGTCCCTCATCGAGCTCATCGCCGGCGTGGAAGCCCACGAGGCCACGCTGACCGTGTTCAACGCAGAACCGGCGGTTACGGAGGAGCTCCGGGAGTATTTCGCCGACCGCAACGTCCGGATCGTCGACGATCAGACCGCCTCCGGACCGGAGGCGTTCGCCGTGCTGGCGCGGGACGGCGAGTTCGTCACGGGCGTCACCGTGGACGAGCTGCTGCCGGGGCGGGGCGGAGACGAGGGGGAGACACCCGCGGAGCGAGGTGAGACGCCCGGCAACGTCGGGAAGCCGGTGTTGGATCACCTCGACGAGACGATGTTTACCTCCTACTCCCGCGAGGACATGGTCGCCGCGTCGCGGGAGATCGAGGACCGCGCCTGGCGGGTCGGCGACGGAGAGCTCCACGCGGGGTTCCAGACCCTCGACGTCCTCACCGGGGAGGCGGACACCTACGACCTGCTTGGCGAGAAGGACCGGCTTGACGTCCACGCGTACGCCGCCGCCGAGGGCGACGCACCCGACGTCGGCACCTACACGGTCCACGTCGGCGAGACCGCCGAGATCCGCGAGACGTGGTTCGTCGCGTACGACGGGGGCGGCTACGAGGACGCCAAGTGCGCGCTGCTCGCCGAGGAGCGCGCGCCCGGCGAGTTCTACGGGTTCTGGAGCTACGACCCCGAGACGGTCGACTACATCATCGACTACCTGACCGAGCGGTACGGCGGATCGGAGCAGACGGACGGCGGCGGCGCGACCGTCTGA"
    annotation ""
    description "hypothetical protein"
    lengths 759
    lengths 759
    lengths 759
    lengths 759
    lengths 759
    lengths 759
    lengths 759
    lengths 759
    lengths 759
    lengths 759
    lengths 759
    lengths 759
    lengths 759
    lengths 759
    lengths 759
    lengths 759
    lengths 759
    lengths 759
    lengths 759
    lengths 759
    lengths 759
    lengths 759
    lengths 759
    lengths 759
    lengths 759
    lengths 759
    lengths 759
    lengths 759
    lengths 759
    lengths 759
    lengths 759
    lengths 759
    lengths 759
    lengths 759
    lengths 759
    lengths 759
    lengths 759
    lengths 759
    lengths 759
    lengths 759
    lengths 759
    lengths 759
    lengths 759
    lengths 759
    lengths 759
    lengths 759
    lengths 759
    longCentroidID 759
    longCentroidID "0_25_2"
    paralog 0
    mergedDNA 0
    genomeIDs "0;1;2;3;4;5;6;7;8;9;10;11;12;13;14;15;16;17;18;19;20;21;22;23;24;25;26;27;28;29;30;31;32;33;34;35;36;37;38;39;40;41;42;43;44;45;46"
    geneIDs "36_0_933;17_0_369;32_11_20;39_0_210;40_0_863;2_0_383;0_25_2;27_12_19;24_4_115;8_2_187;9_1_201;13_2_108;34_10_20;20_9_19;6_1_383;14_1_477;44_0_933;12_1_151;22_7_19;25_1_6;31_0_809;33_0_210;43_0_819;7_1_272;45_3_210;41_0_210;19_7_150;38_0_863;3_5_40;42_1_568;46_2_99;5_1_390;1_1_269;37_1_391;18_1_98;10_0_411;26_0_379;30_5_98;28_15_19;21_0_863;4_0_912;23_11_19;15_0_855;35_1_371;11_0_407;16_1_131;29_18_19"
    degrees 3
    name "group_2085"
  ]
  node [
    id 1908
    label "9491"
    size 47
    centroid "0_25_3"
    maxLenId 0
    members 0
    members 1
    members 2
    members 3
    members 4
    members 5
    members 6
    members 7
    members 8
    members 9
    members 10
    members 11
    members 12
    members 13
    members 14
    members 15
    members 16
    members 17
    members 18
    members 19
    members 20
    members 21
    members 22
    members 23
    members 24
    members 25
    members 26
    members 27
    members 28
    members 29
    members 30
    members 31
    members 32
    members 33
    members 34
    members 35
    members 36
    members 37
    members 38
    members 39
    members 40
    members 41
    members 42
    members 43
    members 44
    members 45
    members 46
    seqIDs "15_0_856"
    seqIDs "38_0_864"
    seqIDs "25_1_5"
    seqIDs "20_9_20"
    seqIDs "13_2_109"
    seqIDs "43_0_820"
    seqIDs "45_3_209"
    seqIDs "27_12_20"
    seqIDs "1_1_270"
    seqIDs "36_0_934"
    seqIDs "40_0_864"
    seqIDs "22_7_20"
    seqIDs "24_4_114"
    seqIDs "11_0_406"
    seqIDs "31_0_810"
    seqIDs "9_1_202"
    seqIDs "30_5_99"
    seqIDs "14_1_478"
    seqIDs "4_0_913"
    seqIDs "41_0_209"
    seqIDs "26_0_380"
    seqIDs "21_0_862"
    seqIDs "32_11_21"
    seqIDs "0_25_3"
    seqIDs "37_1_390"
    seqIDs "2_0_382"
    seqIDs "18_1_99"
    seqIDs "33_0_209"
    seqIDs "12_1_152"
    seqIDs "34_10_21"
    seqIDs "39_0_209"
    seqIDs "6_1_382"
    seqIDs "23_11_20"
    seqIDs "5_1_389"
    seqIDs "16_1_132"
    seqIDs "10_0_410"
    seqIDs "44_0_934"
    seqIDs "8_2_188"
    seqIDs "28_15_20"
    seqIDs "7_1_273"
    seqIDs "3_5_39"
    seqIDs "35_1_370"
    seqIDs "17_0_368"
    seqIDs "46_2_100"
    seqIDs "29_18_20"
    seqIDs "19_7_151"
    seqIDs "42_1_569"
    hasEnd 0
    protein "MPQCEMCGAEEASLTTTKVEGAELELCSSCTDFGTEVRDESTSSSGGKYSTSSSTGKSSSSSGSSGSGGSSGSSTRPRDMFDDMDEIATDYDELIRDARESRGLSQEELADQLNEKASLIRKLERADTLPTDEVQRKLERALDISLVEGQSTDDADWETDDAGTMTLGDVVKRKD"
    dna "ATGCCCCAGTGTGAGATGTGCGGCGCCGAGGAGGCCTCGCTGACGACGACGAAGGTCGAAGGCGCCGAGCTGGAGCTCTGTAGCTCGTGTACGGACTTCGGCACCGAGGTCCGCGACGAGTCGACGAGCTCCAGCGGCGGCAAGTACTCCACCAGCTCCAGCACCGGGAAGTCGTCTTCGTCGTCCGGATCGTCCGGCTCCGGCGGCTCGTCGGGGAGCTCGACTCGCCCCCGCGACATGTTCGACGACATGGACGAGATCGCCACCGACTACGACGAGCTGATCCGCGATGCGCGGGAGTCGCGCGGGCTGAGCCAGGAGGAGCTGGCCGACCAGCTCAACGAGAAGGCGAGCCTCATCCGCAAGCTCGAACGCGCCGACACGCTCCCGACCGACGAGGTCCAGCGCAAGCTCGAGCGCGCGCTCGACATCTCGCTGGTCGAGGGGCAGTCGACCGACGACGCCGACTGGGAGACGGACGACGCCGGCACGATGACGCTCGGCGACGTCGTCAAGCGGAAGGACTGA"
    annotation ""
    description "hypothetical protein"
    lengths 528
    lengths 528
    lengths 528
    lengths 528
    lengths 528
    lengths 528
    lengths 528
    lengths 528
    lengths 528
    lengths 528
    lengths 528
    lengths 528
    lengths 528
    lengths 528
    lengths 528
    lengths 528
    lengths 528
    lengths 528
    lengths 528
    lengths 528
    lengths 528
    lengths 528
    lengths 528
    lengths 528
    lengths 528
    lengths 528
    lengths 528
    lengths 528
    lengths 528
    lengths 528
    lengths 528
    lengths 528
    lengths 528
    lengths 528
    lengths 528
    lengths 528
    lengths 528
    lengths 528
    lengths 528
    lengths 528
    lengths 528
    lengths 528
    lengths 528
    lengths 528
    lengths 528
    lengths 528
    lengths 528
    longCentroidID 528
    longCentroidID "0_25_3"
    paralog 0
    mergedDNA 0
    genomeIDs "0;1;2;3;4;5;6;7;8;9;10;11;12;13;14;15;16;17;18;19;20;21;22;23;24;25;26;27;28;29;30;31;32;33;34;35;36;37;38;39;40;41;42;43;44;45;46"
    geneIDs "15_0_856;38_0_864;25_1_5;20_9_20;13_2_109;43_0_820;45_3_209;27_12_20;1_1_270;36_0_934;40_0_864;22_7_20;24_4_114;11_0_406;31_0_810;9_1_202;30_5_99;14_1_478;4_0_913;41_0_209;26_0_380;21_0_862;32_11_21;0_25_3;37_1_390;2_0_382;18_1_99;33_0_209;12_1_152;34_10_21;39_0_209;6_1_382;23_11_20;5_1_389;16_1_132;10_0_410;44_0_934;8_2_188;28_15_20;7_1_273;3_5_39;35_1_370;17_0_368;46_2_100;29_18_20;19_7_151;42_1_569"
    degrees 2
    name "group_2793"
  ]
  node [
    id 1909
    label "2291"
    size 47
    centroid "0_25_4"
    maxLenId 0
    members 0
    members 1
    members 2
    members 3
    members 4
    members 5
    members 6
    members 7
    members 8
    members 9
    members 10
    members 11
    members 12
    members 13
    members 14
    members 15
    members 16
    members 17
    members 18
    members 19
    members 20
    members 21
    members 22
    members 23
    members 24
    members 25
    members 26
    members 27
    members 28
    members 29
    members 30
    members 31
    members 32
    members 33
    members 34
    members 35
    members 36
    members 37
    members 38
    members 39
    members 40
    members 41
    members 42
    members 43
    members 44
    members 45
    members 46
    seqIDs "2_0_381"
    seqIDs "5_1_388"
    seqIDs "22_7_21"
    seqIDs "38_0_865"
    seqIDs "46_2_101"
    seqIDs "3_5_38"
    seqIDs "18_1_100"
    seqIDs "39_0_208"
    seqIDs "29_18_21"
    seqIDs "0_25_4"
    seqIDs "14_1_479"
    seqIDs "34_10_22"
    seqIDs "42_1_570"
    seqIDs "41_0_208"
    seqIDs "1_1_271"
    seqIDs "19_7_152"
    seqIDs "20_9_21"
    seqIDs "37_1_389"
    seqIDs "25_1_4"
    seqIDs "28_15_21"
    seqIDs "17_0_367"
    seqIDs "23_11_21"
    seqIDs "6_1_381"
    seqIDs "30_5_100"
    seqIDs "21_0_861"
    seqIDs "35_1_369"
    seqIDs "26_0_381"
    seqIDs "8_2_189"
    seqIDs "40_0_865"
    seqIDs "12_1_153"
    seqIDs "15_0_857"
    seqIDs "4_0_914"
    seqIDs "31_0_811"
    seqIDs "10_0_409"
    seqIDs "32_11_22"
    seqIDs "43_0_821"
    seqIDs "9_1_203"
    seqIDs "16_1_133"
    seqIDs "24_4_113"
    seqIDs "11_0_405"
    seqIDs "33_0_208"
    seqIDs "45_3_208"
    seqIDs "7_1_274"
    seqIDs "13_2_110"
    seqIDs "27_12_21"
    seqIDs "44_0_935"
    seqIDs "36_0_935"
    hasEnd 0
    protein "MDVHVTRSTLRGTARAPPSKSYTHRALLAAGYSDGATVESPLVSADTRATARAVAAFGGSVARAGDGSSTAEGEPGLTGADALSVEGFGGRPAVPDDVIDCANSGTTMRLVTAAAALADGTTVLTGDESLRSRPQGPLLDALADLDVRAESTRSNGRAPLVVTGPLAGGEVAIPGDVSSQYVTALLMAGAVTEEGIEVELTTDLKSAPYVDITLELLADFGVEATPVDEDGDPLDGAAGAAGFSVPGGQTYAPSDETYAVPGDFSSISYLLGAGAVAAAPGEPLRIEGARPSAQGDAAIVEIVERMGVPVDWDREAGAIAVERGDLSGVTVDVGGTPDLLPTIAALGAVADGETRIENCEHVRYKETDRVSAMAEELEKLGAETTEGRDVLTIHGGESDLVGATVDGRADHRIVMALSVAALAAEGTTTVRGAEHVDVSFPGFFDAMADLGATVERGDARGRE"
    dna "ATGGACGTCCACGTCACGCGCTCGACCCTGCGAGGGACCGCCCGCGCGCCGCCGTCGAAGAGCTACACCCACCGCGCGCTGCTCGCCGCCGGCTACAGCGACGGCGCGACCGTCGAGTCGCCGCTGGTGTCCGCGGACACGCGAGCGACCGCCCGCGCCGTCGCGGCGTTCGGCGGTTCGGTCGCGCGCGCCGGAGACGGGAGTTCGACCGCCGAAGGCGAGCCCGGCCTGACGGGCGCCGACGCGCTCTCGGTCGAGGGGTTCGGCGGCCGCCCCGCCGTCCCCGACGACGTGATCGACTGCGCGAACTCGGGGACGACGATGCGGCTGGTCACCGCCGCGGCCGCGCTCGCGGACGGCACCACCGTCCTCACCGGGGACGAGTCGCTCCGCTCGCGCCCGCAGGGTCCGCTCCTCGACGCGCTCGCCGACCTCGACGTCCGCGCGGAGTCGACGCGGTCGAACGGGCGGGCCCCGCTCGTCGTGACCGGCCCGCTCGCCGGCGGCGAGGTCGCCATCCCCGGCGACGTCTCCTCGCAGTACGTCACCGCGCTGCTGATGGCGGGCGCCGTCACCGAGGAGGGGATCGAGGTAGAGCTCACGACCGACCTCAAGTCGGCGCCGTACGTCGACATCACGCTCGAACTGCTCGCCGACTTCGGCGTCGAGGCGACCCCGGTCGACGAGGACGGCGATCCGCTCGACGGTGCCGCGGGCGCCGCGGGGTTCTCGGTCCCGGGCGGACAGACGTACGCGCCGAGCGACGAGACGTACGCGGTCCCCGGCGACTTCTCCTCTATCTCGTACCTCCTCGGCGCGGGCGCGGTCGCGGCCGCGCCCGGCGAGCCGCTCCGGATCGAGGGCGCCCGGCCGAGCGCGCAGGGCGACGCCGCGATCGTCGAGATCGTCGAGCGCATGGGCGTGCCCGTCGACTGGGACCGCGAGGCCGGCGCGATCGCGGTCGAGCGCGGCGATCTCTCCGGCGTCACCGTCGACGTGGGGGGAACGCCCGACTTGCTCCCGACGATCGCCGCGCTCGGCGCGGTCGCGGACGGGGAGACGCGGATCGAGAACTGCGAGCACGTCCGCTACAAGGAGACCGACCGGGTGTCCGCGATGGCCGAGGAACTCGAAAAGCTCGGCGCCGAGACGACCGAAGGGCGGGACGTACTCACGATTCACGGAGGCGAAAGCGATCTCGTCGGGGCGACCGTCGACGGCCGAGCCGACCACCGGATCGTGATGGCGCTGTCCGTCGCCGCGCTGGCGGCCGAGGGGACGACGACCGTCCGCGGCGCCGAACACGTCGACGTCTCCTTCCCCGGCTTCTTCGACGCGATGGCCGACCTCGGGGCGACCGTCGAGCGCGGGGACGCGCGGGGAAGGGAATAG"
    annotation "aroA"
    description "3-phosphoshikimate 1-carboxyvinyltransferase"
    lengths 1392
    lengths 1392
    lengths 1392
    lengths 1392
    lengths 1392
    lengths 1392
    lengths 1392
    lengths 1392
    lengths 1392
    lengths 1392
    lengths 1392
    lengths 1392
    lengths 1392
    lengths 1392
    lengths 1392
    lengths 1392
    lengths 1392
    lengths 1392
    lengths 1392
    lengths 1392
    lengths 1392
    lengths 1392
    lengths 1392
    lengths 1392
    lengths 1392
    lengths 1392
    lengths 1392
    lengths 1392
    lengths 1392
    lengths 1392
    lengths 1392
    lengths 1392
    lengths 1392
    lengths 1392
    lengths 1392
    lengths 1392
    lengths 1392
    lengths 1392
    lengths 1392
    lengths 1392
    lengths 1392
    lengths 1392
    lengths 1392
    lengths 1392
    lengths 1392
    lengths 1392
    lengths 1392
    longCentroidID 1392
    longCentroidID "0_25_4"
    paralog 0
    mergedDNA 0
    genomeIDs "0;1;2;3;4;5;6;7;8;9;10;11;12;13;14;15;16;17;18;19;20;21;22;23;24;25;26;27;28;29;30;31;32;33;34;35;36;37;38;39;40;41;42;43;44;45;46"
    geneIDs "2_0_381;5_1_388;22_7_21;38_0_865;46_2_101;3_5_38;18_1_100;39_0_208;29_18_21;0_25_4;14_1_479;34_10_22;42_1_570;41_0_208;1_1_271;19_7_152;20_9_21;37_1_389;25_1_4;28_15_21;17_0_367;23_11_21;6_1_381;30_5_100;21_0_861;35_1_369;26_0_381;8_2_189;40_0_865;12_1_153;15_0_857;4_0_914;31_0_811;10_0_409;32_11_22;43_0_821;9_1_203;16_1_133;24_4_113;11_0_405;33_0_208;45_3_208;7_1_274;13_2_110;27_12_21;44_0_935;36_0_935"
    degrees 2
    name "aroA"
  ]
  node [
    id 1910
    label "3531"
    size 47
    centroid "0_25_6"
    maxLenId 0
    members 0
    members 1
    members 2
    members 3
    members 4
    members 5
    members 6
    members 7
    members 8
    members 9
    members 10
    members 11
    members 12
    members 13
    members 14
    members 15
    members 16
    members 17
    members 18
    members 19
    members 20
    members 21
    members 22
    members 23
    members 24
    members 25
    members 26
    members 27
    members 28
    members 29
    members 30
    members 31
    members 32
    members 33
    members 34
    members 35
    members 36
    members 37
    members 38
    members 39
    members 40
    members 41
    members 42
    members 43
    members 44
    members 45
    members 46
    seqIDs "19_7_154"
    seqIDs "46_2_103"
    seqIDs "32_11_24"
    seqIDs "1_1_273"
    seqIDs "45_3_206"
    seqIDs "8_2_191"
    seqIDs "20_9_23"
    seqIDs "42_1_572"
    seqIDs "2_0_379"
    seqIDs "26_0_383"
    seqIDs "29_18_23"
    seqIDs "31_0_813"
    seqIDs "0_25_6"
    seqIDs "38_0_867"
    seqIDs "22_7_23"
    seqIDs "40_0_867"
    seqIDs "28_15_23"
    seqIDs "39_0_206"
    seqIDs "37_1_387"
    seqIDs "12_1_155"
    seqIDs "11_0_403"
    seqIDs "14_1_481"
    seqIDs "23_11_23"
    seqIDs "24_4_111"
    seqIDs "34_10_24"
    seqIDs "25_1_2"
    seqIDs "36_0_937"
    seqIDs "6_1_379"
    seqIDs "35_1_367"
    seqIDs "5_1_386"
    seqIDs "15_0_859"
    seqIDs "13_2_112"
    seqIDs "10_0_407"
    seqIDs "9_1_205"
    seqIDs "27_12_23"
    seqIDs "3_5_36"
    seqIDs "33_0_206"
    seqIDs "41_0_206"
    seqIDs "30_5_102"
    seqIDs "21_0_859"
    seqIDs "43_0_823"
    seqIDs "7_1_276"
    seqIDs "4_0_916"
    seqIDs "44_0_937"
    seqIDs "18_1_102"
    seqIDs "17_0_365"
    seqIDs "16_1_135"
    hasEnd 0
    protein "MDDIDVEPVDRVDEADDDTAVEPAETDEELTVDEELADLPAGVDAPDYVLYGGKGGVGKTTMAAATGLASAAGGVRTLVVSTDPAHSLSDTYETEIPAEPARIREDVPLYAAEIDPDAAVDEGMFGADGDPLGGLGEMGDAMGGMGGEGPMGGAEGEDGEGLGGLLGGTMPGADEAAAMRQLLEYLDDPRFDRVVVDTAPTGHTLRLLQLPEIMDSMLGRVMKLRQRFSGMMDGIKGMFGGGDDDPDPSADLEELRERIERLRAVLRDPAKTDFRVVMIPEEMSVVESERLVARLDEFGIPVNTLVVNRVMEGVGDVTGGNGAGIDPDWVVEPNPDTCEFCARRWEVQQSALRQATDLFRARDVKRVPLLANEVRGEAALRVVAACLD"
    dna "ATGGACGACATCGACGTCGAGCCCGTCGACCGGGTCGACGAGGCCGACGACGACACCGCGGTCGAGCCCGCGGAGACGGACGAGGAGCTGACCGTCGACGAGGAGCTCGCCGACCTGCCCGCGGGCGTCGACGCGCCCGACTACGTGCTGTACGGCGGGAAGGGCGGCGTCGGAAAGACGACGATGGCGGCCGCGACGGGGCTCGCCTCGGCCGCGGGCGGCGTCCGGACGCTCGTCGTCTCGACCGACCCCGCGCACTCGCTGTCGGACACCTACGAGACCGAGATCCCCGCCGAGCCGGCGCGCATCCGCGAGGACGTACCCCTGTACGCCGCCGAGATCGACCCCGACGCCGCGGTCGACGAGGGGATGTTCGGGGCGGACGGCGACCCGCTCGGCGGGCTCGGCGAGATGGGCGACGCGATGGGCGGCATGGGCGGCGAGGGGCCGATGGGCGGCGCCGAGGGCGAGGACGGCGAGGGGCTCGGCGGACTCCTCGGCGGCACGATGCCCGGCGCCGACGAGGCGGCGGCGATGCGCCAGCTGCTGGAGTACCTCGACGACCCGCGGTTCGACCGCGTCGTCGTCGACACCGCGCCGACCGGTCACACGCTCCGCCTGCTCCAGCTGCCGGAGATCATGGACTCGATGCTCGGGCGCGTGATGAAGCTCCGGCAGCGCTTCTCCGGGATGATGGACGGGATCAAGGGGATGTTCGGCGGCGGCGACGACGACCCCGACCCCTCGGCGGACCTCGAGGAGCTCCGCGAACGCATCGAGCGACTCCGAGCGGTCCTGCGCGACCCCGCGAAGACGGACTTCCGCGTCGTGATGATCCCCGAGGAGATGAGCGTCGTCGAGTCCGAGCGGCTCGTCGCGCGGCTCGACGAGTTCGGAATCCCGGTGAACACGCTCGTCGTCAACCGTGTGATGGAGGGCGTCGGCGACGTGACCGGCGGGAACGGGGCCGGGATCGACCCCGACTGGGTGGTCGAGCCCAACCCCGACACCTGCGAGTTCTGCGCCCGCCGGTGGGAGGTCCAGCAGAGCGCGCTCCGCCAGGCGACGGACCTGTTCCGCGCCCGGGACGTGAAGCGGGTGCCGCTGCTCGCGAACGAGGTCCGGGGTGAGGCCGCGCTGCGGGTCGTCGCGGCCTGTCTGGACTGA"
    annotation ""
    description "hypothetical protein"
    lengths 1167
    lengths 1167
    lengths 1167
    lengths 1167
    lengths 1167
    lengths 1167
    lengths 1167
    lengths 1167
    lengths 1167
    lengths 1167
    lengths 1167
    lengths 1167
    lengths 1167
    lengths 1167
    lengths 1167
    lengths 1167
    lengths 1167
    lengths 1167
    lengths 1167
    lengths 1167
    lengths 1167
    lengths 1167
    lengths 1167
    lengths 1167
    lengths 1167
    lengths 1167
    lengths 1167
    lengths 1167
    lengths 1167
    lengths 1167
    lengths 1167
    lengths 1167
    lengths 1167
    lengths 1167
    lengths 1167
    lengths 1167
    lengths 1167
    lengths 1167
    lengths 1167
    lengths 1167
    lengths 1167
    lengths 1167
    lengths 1167
    lengths 1167
    lengths 1167
    lengths 1167
    lengths 1167
    longCentroidID 1167
    longCentroidID "0_25_6"
    paralog 0
    mergedDNA 0
    genomeIDs "0;1;2;3;4;5;6;7;8;9;10;11;12;13;14;15;16;17;18;19;20;21;22;23;24;25;26;27;28;29;30;31;32;33;34;35;36;37;38;39;40;41;42;43;44;45;46"
    geneIDs "19_7_154;46_2_103;32_11_24;1_1_273;45_3_206;8_2_191;20_9_23;42_1_572;2_0_379;26_0_383;29_18_23;31_0_813;0_25_6;38_0_867;22_7_23;40_0_867;28_15_23;39_0_206;37_1_387;12_1_155;11_0_403;14_1_481;23_11_23;24_4_111;34_10_24;25_1_2;36_0_937;6_1_379;35_1_367;5_1_386;15_0_859;13_2_112;10_0_407;9_1_205;27_12_23;3_5_36;33_0_206;41_0_206;30_5_102;21_0_859;43_0_823;7_1_276;4_0_916;44_0_937;18_1_102;17_0_365;16_1_135"
    degrees 2
    name "group_1071"
  ]
  node [
    id 1911
    label "8317"
    size 47
    centroid "0_25_7"
    maxLenId 0
    members 0
    members 1
    members 2
    members 3
    members 4
    members 5
    members 6
    members 7
    members 8
    members 9
    members 10
    members 11
    members 12
    members 13
    members 14
    members 15
    members 16
    members 17
    members 18
    members 19
    members 20
    members 21
    members 22
    members 23
    members 24
    members 25
    members 26
    members 27
    members 28
    members 29
    members 30
    members 31
    members 32
    members 33
    members 34
    members 35
    members 36
    members 37
    members 38
    members 39
    members 40
    members 41
    members 42
    members 43
    members 44
    members 45
    members 46
    seqIDs "7_1_277"
    seqIDs "23_11_24"
    seqIDs "0_25_7"
    seqIDs "20_9_24"
    seqIDs "34_10_25"
    seqIDs "42_1_573"
    seqIDs "2_0_378"
    seqIDs "41_0_205"
    seqIDs "24_4_110"
    seqIDs "14_1_482"
    seqIDs "11_0_402"
    seqIDs "13_2_113"
    seqIDs "25_1_1"
    seqIDs "1_1_274"
    seqIDs "21_0_858"
    seqIDs "45_3_205"
    seqIDs "36_0_938"
    seqIDs "15_0_860"
    seqIDs "16_1_136"
    seqIDs "31_0_814"
    seqIDs "38_0_868"
    seqIDs "43_0_824"
    seqIDs "33_0_205"
    seqIDs "40_0_868"
    seqIDs "4_0_917"
    seqIDs "26_0_384"
    seqIDs "37_1_386"
    seqIDs "28_15_24"
    seqIDs "9_1_206"
    seqIDs "30_5_103"
    seqIDs "10_0_406"
    seqIDs "46_2_104"
    seqIDs "29_18_24"
    seqIDs "3_5_35"
    seqIDs "22_7_24"
    seqIDs "27_12_24"
    seqIDs "17_0_364"
    seqIDs "35_1_366"
    seqIDs "39_0_205"
    seqIDs "5_1_385"
    seqIDs "12_1_156"
    seqIDs "6_1_378"
    seqIDs "19_7_155"
    seqIDs "8_2_192"
    seqIDs "32_11_25"
    seqIDs "44_0_938"
    seqIDs "18_1_103"
    hasEnd 0
    protein "MTLLPRLSLASQRRLTGAMQVLLVGIVAYGFLAGEQKAVSNGVIALLVTLVPAALERRYDLPLDPWLALWITTAVFLHTVGSAGFYARVEWWDHMTHALSASLVAAVGYTTLRAIDLHSDGIRIPSRFAFVFIVLIVLAFGVLWELFEFGLDIVATETGIDMPLAQHGLDDTVLDLMYNTAGAVLVGLFGQAHLAGVAELVRDRIFGSATE"
    dna "ATGACGCTGCTCCCTCGGCTGTCCCTCGCGTCGCAGCGTCGACTCACGGGCGCGATGCAGGTCCTGCTCGTCGGTATCGTCGCGTACGGCTTCCTCGCGGGCGAGCAGAAGGCAGTAAGCAACGGGGTCATTGCGCTCCTCGTCACGCTGGTCCCCGCGGCGCTCGAGCGCCGGTACGACCTCCCGCTCGACCCGTGGCTCGCCCTGTGGATCACGACGGCCGTGTTCCTCCACACGGTCGGCTCGGCCGGGTTCTACGCCCGTGTCGAGTGGTGGGACCACATGACGCACGCGCTGTCGGCCTCCCTGGTCGCCGCAGTCGGCTACACGACGCTCCGGGCGATCGACCTCCACAGCGACGGGATCCGGATCCCGTCGCGGTTCGCGTTCGTCTTCATCGTCCTCATCGTCCTCGCGTTCGGCGTGCTCTGGGAGCTGTTCGAGTTCGGCTTAGACATCGTCGCGACCGAGACCGGCATCGACATGCCGCTCGCGCAGCACGGGCTCGACGACACCGTGCTCGATCTCATGTACAACACCGCGGGCGCGGTGCTGGTCGGGCTGTTCGGACAGGCGCACCTCGCGGGCGTCGCGGAGCTGGTCCGGGACCGGATCTTCGGGAGCGCGACCGAGTAG"
    annotation ""
    description "hypothetical protein"
    lengths 636
    lengths 636
    lengths 636
    lengths 636
    lengths 636
    lengths 636
    lengths 636
    lengths 636
    lengths 636
    lengths 636
    lengths 636
    lengths 636
    lengths 636
    lengths 636
    lengths 636
    lengths 636
    lengths 636
    lengths 636
    lengths 636
    lengths 636
    lengths 636
    lengths 636
    lengths 636
    lengths 636
    lengths 636
    lengths 636
    lengths 636
    lengths 636
    lengths 636
    lengths 636
    lengths 636
    lengths 636
    lengths 636
    lengths 636
    lengths 636
    lengths 636
    lengths 636
    lengths 636
    lengths 636
    lengths 636
    lengths 636
    lengths 636
    lengths 636
    lengths 636
    lengths 636
    lengths 636
    lengths 636
    longCentroidID 636
    longCentroidID "0_25_7"
    paralog 0
    mergedDNA 0
    genomeIDs "0;1;2;3;4;5;6;7;8;9;10;11;12;13;14;15;16;17;18;19;20;21;22;23;24;25;26;27;28;29;30;31;32;33;34;35;36;37;38;39;40;41;42;43;44;45;46"
    geneIDs "7_1_277;23_11_24;0_25_7;20_9_24;34_10_25;42_1_573;2_0_378;41_0_205;24_4_110;14_1_482;11_0_402;13_2_113;25_1_1;1_1_274;21_0_858;45_3_205;36_0_938;15_0_860;16_1_136;31_0_814;38_0_868;43_0_824;33_0_205;40_0_868;4_0_917;26_0_384;37_1_386;28_15_24;9_1_206;30_5_103;10_0_406;46_2_104;29_18_24;3_5_35;22_7_24;27_12_24;17_0_364;35_1_366;39_0_205;5_1_385;12_1_156;6_1_378;19_7_155;8_2_192;32_11_25;44_0_938;18_1_103"
    degrees 2
    name "group_2465"
  ]
  node [
    id 1912
    label "7761"
    size 47
    centroid "0_25_8"
    maxLenId 0
    members 0
    members 1
    members 2
    members 3
    members 4
    members 5
    members 6
    members 7
    members 8
    members 9
    members 10
    members 11
    members 12
    members 13
    members 14
    members 15
    members 16
    members 17
    members 18
    members 19
    members 20
    members 21
    members 22
    members 23
    members 24
    members 25
    members 26
    members 27
    members 28
    members 29
    members 30
    members 31
    members 32
    members 33
    members 34
    members 35
    members 36
    members 37
    members 38
    members 39
    members 40
    members 41
    members 42
    members 43
    members 44
    members 45
    members 46
    seqIDs "7_1_278"
    seqIDs "2_0_377"
    seqIDs "11_0_401"
    seqIDs "14_1_483"
    seqIDs "5_1_384"
    seqIDs "38_0_869"
    seqIDs "29_18_25"
    seqIDs "46_2_105"
    seqIDs "17_0_363"
    seqIDs "32_11_26"
    seqIDs "31_0_815"
    seqIDs "44_0_939"
    seqIDs "10_0_405"
    seqIDs "36_0_939"
    seqIDs "35_1_365"
    seqIDs "26_0_385"
    seqIDs "40_0_869"
    seqIDs "0_25_8"
    seqIDs "19_7_156"
    seqIDs "16_1_137"
    seqIDs "12_1_157"
    seqIDs "24_4_109"
    seqIDs "21_0_857"
    seqIDs "3_5_34"
    seqIDs "4_0_918"
    seqIDs "20_9_25"
    seqIDs "33_0_204"
    seqIDs "23_11_25"
    seqIDs "15_0_861"
    seqIDs "28_15_25"
    seqIDs "43_0_825"
    seqIDs "30_5_104"
    seqIDs "34_10_26"
    seqIDs "25_1_0"
    seqIDs "39_0_204"
    seqIDs "9_1_207"
    seqIDs "6_1_377"
    seqIDs "45_3_204"
    seqIDs "1_1_275"
    seqIDs "42_1_574"
    seqIDs "18_1_104"
    seqIDs "41_0_204"
    seqIDs "27_12_25"
    seqIDs "13_2_114"
    seqIDs "22_7_25"
    seqIDs "8_2_193"
    seqIDs "37_1_385"
    hasEnd 1
    protein "MDGDRRRDAETGSDASVGDGESGEDLAGTLGSVEDRLTQLIRDGRLNALVAWAMIAVLGGVLVESALDYDLLSAAIAVGLGGVLLAPTVAARDWRTMLPAELVGLALLPVLVGALLGGELGTFAAYVAIAALALVIAVDLHMFTSLRLTHWFAVAFVVMTTLATAAVWTVLRWNLDQRVGTAYLTTNDALMTEYMYVTLAGIAAGLLFDGYFRRRGRLLRRVIRRVVRR"
    dna "ATGGACGGAGACCGACGCCGCGACGCCGAGACCGGCTCCGACGCGAGCGTCGGCGACGGGGAGTCCGGCGAAGACCTCGCCGGCACGCTGGGATCCGTCGAGGACAGACTCACGCAGCTGATCCGCGACGGCCGGCTCAACGCCCTCGTCGCGTGGGCGATGATCGCCGTCCTGGGCGGAGTCCTCGTCGAGAGCGCGCTCGACTACGACCTGCTGTCGGCGGCGATCGCGGTCGGACTCGGCGGCGTCTTGCTCGCGCCCACGGTCGCGGCTCGCGACTGGCGGACGATGCTCCCGGCCGAGCTGGTGGGCCTCGCGCTGCTCCCGGTCCTCGTGGGCGCGCTCCTCGGCGGCGAGTTAGGGACGTTCGCGGCGTACGTCGCCATCGCGGCGCTGGCGCTCGTGATCGCCGTCGACCTCCACATGTTCACGTCGCTGCGGCTCACCCACTGGTTCGCGGTCGCCTTCGTCGTGATGACGACGCTGGCGACGGCGGCGGTGTGGACGGTGCTGCGCTGGAACCTCGACCAGCGCGTCGGCACCGCGTACCTGACGACGAACGACGCGCTGATGACCGAGTACATGTACGTCACGCTGGCCGGGATCGCGGCCGGACTCCTCTTCGACGGCTACTTCCGCCGCCGGGGACGTCTCCTCCGTCGCGTCATCCGCCGGGTGGTGCGGCGATGA"
    annotation ""
    description "hypothetical protein"
    lengths 690
    lengths 690
    lengths 690
    lengths 690
    lengths 690
    lengths 690
    lengths 690
    lengths 690
    lengths 690
    lengths 690
    lengths 690
    lengths 690
    lengths 690
    lengths 690
    lengths 690
    lengths 690
    lengths 690
    lengths 690
    lengths 690
    lengths 690
    lengths 690
    lengths 690
    lengths 690
    lengths 690
    lengths 690
    lengths 690
    lengths 690
    lengths 690
    lengths 690
    lengths 690
    lengths 690
    lengths 690
    lengths 690
    lengths 690
    lengths 690
    lengths 690
    lengths 690
    lengths 690
    lengths 690
    lengths 690
    lengths 690
    lengths 690
    lengths 690
    lengths 690
    lengths 690
    lengths 690
    lengths 690
    longCentroidID 690
    longCentroidID "0_25_8"
    paralog 0
    mergedDNA 0
    genomeIDs "0;1;2;3;4;5;6;7;8;9;10;11;12;13;14;15;16;17;18;19;20;21;22;23;24;25;26;27;28;29;30;31;32;33;34;35;36;37;38;39;40;41;42;43;44;45;46"
    geneIDs "7_1_278;2_0_377;11_0_401;14_1_483;5_1_384;38_0_869;29_18_25;46_2_105;17_0_363;32_11_26;31_0_815;44_0_939;10_0_405;36_0_939;35_1_365;26_0_385;40_0_869;0_25_8;19_7_156;16_1_137;12_1_157;24_4_109;21_0_857;3_5_34;4_0_918;20_9_25;33_0_204;23_11_25;15_0_861;28_15_25;43_0_825;30_5_104;34_10_26;25_1_0;39_0_204;9_1_207;6_1_377;45_3_204;1_1_275;42_1_574;18_1_104;41_0_204;27_12_25;13_2_114;22_7_25;8_2_193;37_1_385"
    degrees 2
    name "group_2296"
  ]
  node [
    id 1913
    label "6611"
    size 47
    centroid "0_25_9"
    maxLenId 0
    members 0
    members 1
    members 2
    members 3
    members 4
    members 5
    members 6
    members 7
    members 8
    members 9
    members 10
    members 11
    members 12
    members 13
    members 14
    members 15
    members 16
    members 17
    members 18
    members 19
    members 20
    members 21
    members 22
    members 23
    members 24
    members 25
    members 26
    members 27
    members 28
    members 29
    members 30
    members 31
    members 32
    members 33
    members 34
    members 35
    members 36
    members 37
    members 38
    members 39
    members 40
    members 41
    members 42
    members 43
    members 44
    members 45
    members 46
    seqIDs "8_2_194"
    seqIDs "18_1_105"
    seqIDs "21_0_856"
    seqIDs "1_1_276"
    seqIDs "17_0_362"
    seqIDs "42_1_575"
    seqIDs "35_1_364"
    seqIDs "10_0_404"
    seqIDs "28_15_26"
    seqIDs "9_1_208"
    seqIDs "12_1_158"
    seqIDs "39_0_203"
    seqIDs "7_1_279"
    seqIDs "29_18_26"
    seqIDs "46_2_106"
    seqIDs "14_1_484"
    seqIDs "44_0_940"
    seqIDs "25_2_379"
    seqIDs "26_0_386"
    seqIDs "19_5_0"
    seqIDs "33_0_203"
    seqIDs "36_0_940"
    seqIDs "13_2_115"
    seqIDs "0_25_9"
    seqIDs "11_0_400"
    seqIDs "43_0_826"
    seqIDs "34_10_27"
    seqIDs "3_5_33"
    seqIDs "27_12_26"
    seqIDs "5_1_383"
    seqIDs "38_0_870"
    seqIDs "6_1_376"
    seqIDs "31_0_816"
    seqIDs "30_5_105"
    seqIDs "4_0_919"
    seqIDs "23_11_26"
    seqIDs "24_4_108"
    seqIDs "40_0_870"
    seqIDs "2_0_376"
    seqIDs "22_7_26"
    seqIDs "45_3_203"
    seqIDs "16_1_138"
    seqIDs "37_1_384"
    seqIDs "15_0_862"
    seqIDs "41_0_203"
    seqIDs "32_11_27"
    seqIDs "20_9_26"
    hasEnd 1
    protein "MNCRRCGTPLEKPGDYCLTCNTANADAVVAEFDADRAHLTMLDEDAVVGETTITTRPEDTERLTEVQLRNFAGRVADEIRRKRPETVYAAGEREPLRETRAQLHHEFYRVPDGGAGGSDRDGTTASDPADDGGKPDVSPLVEWVLDRRGDRSLAVVETPPREKIGGSHSTLIGDRKGRKAVQTVAEHPHVKKIVPGPIDAGGTGSRTGLRAKATRAGTNGNVRLLLRDGSSVQENRIVTTAMDRETGERVREDLNEALRDAELQDV"
    dna "ATGAACTGTCGGCGGTGTGGGACCCCGTTAGAGAAGCCGGGGGACTACTGTTTGACCTGTAACACCGCCAACGCCGACGCGGTCGTCGCCGAGTTCGACGCCGACCGCGCGCACCTGACGATGTTGGACGAGGACGCCGTCGTCGGCGAGACGACGATCACCACGCGCCCGGAGGACACCGAGCGCCTGACGGAGGTCCAACTGCGGAACTTCGCGGGGCGCGTCGCCGACGAGATCCGACGCAAGCGACCGGAGACCGTCTACGCCGCCGGCGAGCGCGAGCCGCTCCGCGAGACGCGCGCGCAGCTCCACCACGAGTTCTACCGGGTGCCCGACGGCGGCGCCGGCGGGAGCGACCGAGACGGGACAACGGCGAGCGACCCCGCAGACGACGGCGGGAAGCCGGACGTGAGCCCCCTCGTAGAGTGGGTGCTCGACCGTCGCGGCGACCGGTCGCTGGCGGTGGTCGAGACCCCGCCGCGCGAGAAGATCGGCGGGTCGCACTCGACGCTCATCGGCGACCGCAAGGGGCGGAAGGCCGTCCAGACCGTCGCGGAACACCCGCACGTGAAGAAGATCGTTCCCGGTCCCATCGACGCCGGCGGGACGGGGTCGCGGACCGGCCTCCGCGCGAAGGCGACGCGCGCGGGGACCAACGGTAACGTCCGGCTACTCCTGCGGGACGGCTCCAGCGTCCAGGAGAACCGGATCGTCACCACGGCGATGGACCGCGAGACCGGCGAGCGCGTCCGCGAGGACCTCAACGAGGCGCTCCGGGACGCGGAGCTCCAAGACGTGTAG"
    annotation ""
    description "hypothetical protein"
    lengths 801
    lengths 801
    lengths 801
    lengths 801
    lengths 801
    lengths 801
    lengths 801
    lengths 801
    lengths 801
    lengths 801
    lengths 801
    lengths 801
    lengths 801
    lengths 801
    lengths 801
    lengths 801
    lengths 801
    lengths 801
    lengths 801
    lengths 801
    lengths 801
    lengths 801
    lengths 801
    lengths 801
    lengths 801
    lengths 801
    lengths 801
    lengths 801
    lengths 801
    lengths 801
    lengths 801
    lengths 801
    lengths 801
    lengths 801
    lengths 801
    lengths 801
    lengths 801
    lengths 801
    lengths 801
    lengths 801
    lengths 801
    lengths 801
    lengths 801
    lengths 801
    lengths 801
    lengths 801
    lengths 801
    longCentroidID 801
    longCentroidID "0_25_9"
    paralog 0
    mergedDNA 0
    genomeIDs "0;1;2;3;4;5;6;7;8;9;10;11;12;13;14;15;16;17;18;19;20;21;22;23;24;25;26;27;28;29;30;31;32;33;34;35;36;37;38;39;40;41;42;43;44;45;46"
    geneIDs "8_2_194;18_1_105;21_0_856;1_1_276;17_0_362;42_1_575;35_1_364;10_0_404;28_15_26;9_1_208;12_1_158;39_0_203;7_1_279;29_18_26;46_2_106;14_1_484;44_0_940;25_2_379;26_0_386;19_5_0;33_0_203;36_0_940;13_2_115;0_25_9;11_0_400;43_0_826;34_10_27;3_5_33;27_12_26;5_1_383;38_0_870;6_1_376;31_0_816;30_5_105;4_0_919;23_11_26;24_4_108;40_0_870;2_0_376;22_7_26;45_3_203;16_1_138;37_1_384;15_0_862;41_0_203;32_11_27;20_9_26"
    degrees 2
    name "group_1960"
  ]
  node [
    id 1914
    label "7665"
    size 47
    centroid "0_25_10"
    maxLenId 0
    members 0
    members 1
    members 2
    members 3
    members 4
    members 5
    members 6
    members 7
    members 8
    members 9
    members 10
    members 11
    members 12
    members 13
    members 14
    members 15
    members 16
    members 17
    members 18
    members 19
    members 20
    members 21
    members 22
    members 23
    members 24
    members 25
    members 26
    members 27
    members 28
    members 29
    members 30
    members 31
    members 32
    members 33
    members 34
    members 35
    members 36
    members 37
    members 38
    members 39
    members 40
    members 41
    members 42
    members 43
    members 44
    members 45
    members 46
    seqIDs "0_25_10"
    seqIDs "15_0_863"
    seqIDs "22_7_27"
    seqIDs "42_1_576"
    seqIDs "4_0_920"
    seqIDs "46_2_107"
    seqIDs "16_1_139"
    seqIDs "23_11_27"
    seqIDs "18_1_106"
    seqIDs "37_1_383"
    seqIDs "14_1_485"
    seqIDs "31_0_817"
    seqIDs "28_15_27"
    seqIDs "20_9_27"
    seqIDs "5_1_382"
    seqIDs "6_1_375"
    seqIDs "44_0_941"
    seqIDs "3_5_32"
    seqIDs "36_0_941"
    seqIDs "43_0_827"
    seqIDs "45_3_202"
    seqIDs "38_0_871"
    seqIDs "1_1_277"
    seqIDs "7_1_280"
    seqIDs "26_0_387"
    seqIDs "39_0_202"
    seqIDs "25_2_378"
    seqIDs "40_0_871"
    seqIDs "34_10_28"
    seqIDs "30_5_106"
    seqIDs "32_11_28"
    seqIDs "17_0_361"
    seqIDs "27_12_27"
    seqIDs "2_0_375"
    seqIDs "35_1_363"
    seqIDs "13_2_116"
    seqIDs "8_2_195"
    seqIDs "19_5_1"
    seqIDs "21_0_855"
    seqIDs "9_1_209"
    seqIDs "12_1_159"
    seqIDs "41_0_202"
    seqIDs "29_18_27"
    seqIDs "10_0_403"
    seqIDs "33_0_202"
    seqIDs "24_4_107"
    seqIDs "11_0_399"
    hasEnd 0
    protein "VSTLVTLGAGVVFGLALAAPPGPMNAVIAEEAVLRGRFAGFRAGLGAATADAIFFVLAYVGVVAVVESFPLLQGVMVAVGGVLMLYFAVGAAQGARASFRPTSGEEPIAAEGKGFRKALVLALTNPYQVLFWLTIGVGLLQPGELDVLSRLPVVGADLAGTLVVATGSPALIGGFFLGVLVWVLGFPTGLVAAERRIEAFAPIVAVASAFVLAGFGVYFLYDAATTLAALGA"
    dna "GTGAGTACCCTCGTCACGCTCGGCGCGGGCGTCGTCTTCGGGCTGGCGCTCGCGGCGCCGCCCGGTCCGATGAACGCGGTGATCGCCGAGGAGGCCGTCCTCCGCGGTCGCTTCGCCGGCTTCCGGGCCGGCCTCGGCGCGGCGACCGCCGACGCGATTTTCTTCGTCCTCGCGTACGTCGGCGTCGTCGCGGTCGTGGAGTCGTTCCCGCTGTTACAGGGCGTCATGGTCGCGGTCGGCGGCGTCCTCATGCTGTACTTCGCCGTCGGCGCGGCCCAAGGCGCGCGGGCGTCGTTCCGTCCGACCTCCGGCGAGGAGCCGATCGCGGCCGAGGGGAAGGGGTTCCGCAAGGCGCTGGTGCTCGCCCTGACGAACCCGTACCAGGTGCTGTTCTGGCTGACGATCGGCGTCGGCCTGCTTCAGCCGGGCGAACTCGACGTGTTGTCCCGGCTCCCGGTGGTCGGAGCCGACCTCGCCGGGACGCTCGTGGTCGCCACCGGCTCGCCCGCGCTCATCGGCGGGTTCTTCCTCGGCGTGCTGGTCTGGGTCCTCGGCTTCCCCACGGGACTCGTCGCCGCGGAGCGCAGGATCGAGGCGTTCGCCCCGATCGTCGCCGTCGCGTCGGCGTTCGTGCTCGCCGGCTTCGGCGTCTACTTCCTCTACGACGCGGCGACGACGCTGGCCGCGCTTGGGGCGTAA"
    annotation ""
    description "hypothetical protein"
    lengths 699
    lengths 699
    lengths 699
    lengths 699
    lengths 699
    lengths 699
    lengths 699
    lengths 699
    lengths 699
    lengths 699
    lengths 699
    lengths 699
    lengths 699
    lengths 699
    lengths 699
    lengths 699
    lengths 699
    lengths 699
    lengths 699
    lengths 699
    lengths 699
    lengths 699
    lengths 699
    lengths 699
    lengths 699
    lengths 699
    lengths 699
    lengths 699
    lengths 699
    lengths 699
    lengths 699
    lengths 699
    lengths 699
    lengths 699
    lengths 699
    lengths 699
    lengths 699
    lengths 699
    lengths 699
    lengths 699
    lengths 699
    lengths 699
    lengths 699
    lengths 699
    lengths 699
    lengths 699
    lengths 699
    longCentroidID 699
    longCentroidID "0_25_10"
    paralog 0
    mergedDNA 0
    genomeIDs "0;1;2;3;4;5;6;7;8;9;10;11;12;13;14;15;16;17;18;19;20;21;22;23;24;25;26;27;28;29;30;31;32;33;34;35;36;37;38;39;40;41;42;43;44;45;46"
    geneIDs "0_25_10;15_0_863;22_7_27;42_1_576;4_0_920;46_2_107;16_1_139;23_11_27;18_1_106;37_1_383;14_1_485;31_0_817;28_15_27;20_9_27;5_1_382;6_1_375;44_0_941;3_5_32;36_0_941;43_0_827;45_3_202;38_0_871;1_1_277;7_1_280;26_0_387;39_0_202;25_2_378;40_0_871;34_10_28;30_5_106;32_11_28;17_0_361;27_12_27;2_0_375;35_1_363;13_2_116;8_2_195;19_5_1;21_0_855;9_1_209;12_1_159;41_0_202;29_18_27;10_0_403;33_0_202;24_4_107;11_0_399"
    degrees 2
    name "group_2267"
  ]
  node [
    id 1915
    label "4338"
    size 47
    centroid "0_25_11"
    maxLenId 0
    members 0
    members 1
    members 2
    members 3
    members 4
    members 5
    members 6
    members 7
    members 8
    members 9
    members 10
    members 11
    members 12
    members 13
    members 14
    members 15
    members 16
    members 17
    members 18
    members 19
    members 20
    members 21
    members 22
    members 23
    members 24
    members 25
    members 26
    members 27
    members 28
    members 29
    members 30
    members 31
    members 32
    members 33
    members 34
    members 35
    members 36
    members 37
    members 38
    members 39
    members 40
    members 41
    members 42
    members 43
    members 44
    members 45
    members 46
    seqIDs "15_0_864"
    seqIDs "16_1_140"
    seqIDs "14_1_486"
    seqIDs "26_0_388"
    seqIDs "45_3_201"
    seqIDs "28_15_28"
    seqIDs "19_5_2"
    seqIDs "31_0_818"
    seqIDs "10_0_402"
    seqIDs "7_1_281"
    seqIDs "30_5_107"
    seqIDs "9_1_210"
    seqIDs "17_0_360"
    seqIDs "46_2_108"
    seqIDs "23_11_28"
    seqIDs "27_12_28"
    seqIDs "3_5_31"
    seqIDs "0_25_11"
    seqIDs "32_11_29"
    seqIDs "12_1_160"
    seqIDs "11_0_398"
    seqIDs "42_1_577"
    seqIDs "20_9_28"
    seqIDs "39_0_201"
    seqIDs "41_0_201"
    seqIDs "1_1_278"
    seqIDs "34_10_29"
    seqIDs "36_0_942"
    seqIDs "22_7_28"
    seqIDs "21_0_854"
    seqIDs "13_2_117"
    seqIDs "25_2_377"
    seqIDs "4_0_921"
    seqIDs "44_0_942"
    seqIDs "24_4_106"
    seqIDs "38_0_872"
    seqIDs "33_0_201"
    seqIDs "43_0_828"
    seqIDs "6_1_374"
    seqIDs "37_1_382"
    seqIDs "29_18_28"
    seqIDs "40_0_872"
    seqIDs "35_1_362"
    seqIDs "2_0_374"
    seqIDs "8_2_196"
    seqIDs "5_1_381"
    seqIDs "18_1_107"
    hasEnd 0
    protein "MFEKTTWIKLPRNVLVGHDVLDDLGEAVGELYLTGRPLIVTSPTPNEIAGDRVRAQFDDPATAVVENASFAAVEDLKETAEAVDPGYLIALGGGKPIDIAKMAADHLDVGFVSVPTVASHDGIVSGRSSIPEGDTRHSVAADPPLAVVADTTLLADAPWRLTTAGCADIISNYTAVKDWRLARRLRNVEYSEYAGALSEMTAELLVENADMIRPGLEESAWVVVKALVSSGVAMSIAGSSRPASGAEHLISHQLDRIAPGKALHGHQVGVASIMTEFLHSGENGRWAAIRDALAELDAPTTAGELGIDDAELIAALTSAHEIRDRYTILQGGINEEAAIGVATATGVIEE"
    dna "ATGTTCGAGAAGACGACGTGGATCAAGCTCCCGCGGAACGTCCTCGTGGGACACGACGTCCTCGACGACCTCGGGGAGGCGGTCGGCGAGCTCTATCTCACCGGGCGGCCGCTGATCGTGACGAGCCCGACGCCGAACGAGATCGCCGGCGACCGCGTCAGAGCCCAGTTCGACGACCCCGCGACCGCGGTCGTGGAGAACGCCTCCTTCGCGGCCGTCGAGGACCTGAAGGAGACCGCGGAGGCGGTCGACCCGGGCTACCTCATCGCGCTCGGCGGCGGCAAGCCGATCGACATCGCGAAGATGGCAGCTGACCACCTCGACGTCGGCTTCGTCTCCGTCCCGACGGTCGCCTCCCACGACGGTATCGTCTCGGGGCGCTCGTCGATCCCAGAGGGCGACACGCGCCACTCGGTCGCCGCCGACCCGCCGCTCGCCGTCGTGGCGGACACGACGCTGCTCGCGGACGCCCCGTGGCGGCTCACCACCGCGGGTTGTGCGGACATCATCTCTAACTACACCGCGGTGAAGGACTGGCGGCTCGCCCGCCGCCTGCGGAACGTCGAGTACAGCGAGTACGCGGGCGCGCTCTCGGAGATGACCGCGGAGCTGCTCGTCGAGAACGCCGACATGATCCGCCCGGGCCTAGAGGAGTCGGCGTGGGTCGTGGTGAAGGCGCTCGTCTCCTCCGGGGTCGCGATGTCGATCGCCGGCTCCTCGCGGCCCGCCTCGGGCGCGGAACACCTCATCTCCCACCAGCTCGACCGCATCGCGCCGGGGAAGGCGCTCCACGGCCACCAGGTCGGCGTGGCGTCGATCATGACGGAGTTCCTCCACAGCGGCGAGAATGGGCGGTGGGCGGCGATCCGCGACGCGCTCGCCGAGCTCGACGCCCCGACGACCGCGGGCGAGCTGGGGATCGACGACGCGGAGCTCATCGCCGCGCTCACGAGCGCCCACGAGATCCGCGACCGCTACACCATCCTCCAGGGCGGGATCAACGAGGAGGCGGCGATAGGGGTCGCGACCGCGACCGGCGTCATCGAGGAGTGA"
    annotation ""
    description "hypothetical protein"
    lengths 1053
    lengths 1053
    lengths 1053
    lengths 1053
    lengths 1053
    lengths 1053
    lengths 1053
    lengths 1053
    lengths 1053
    lengths 1053
    lengths 1053
    lengths 1053
    lengths 1053
    lengths 1053
    lengths 1053
    lengths 1053
    lengths 1053
    lengths 1053
    lengths 1053
    lengths 1053
    lengths 1053
    lengths 1053
    lengths 1053
    lengths 1053
    lengths 1053
    lengths 1053
    lengths 1053
    lengths 1053
    lengths 1053
    lengths 1053
    lengths 1053
    lengths 1053
    lengths 1053
    lengths 1053
    lengths 1053
    lengths 1053
    lengths 1053
    lengths 1053
    lengths 1053
    lengths 1053
    lengths 1053
    lengths 1053
    lengths 1053
    lengths 1053
    lengths 1053
    lengths 1053
    lengths 1053
    longCentroidID 1053
    longCentroidID "0_25_11"
    paralog 0
    mergedDNA 0
    genomeIDs "0;1;2;3;4;5;6;7;8;9;10;11;12;13;14;15;16;17;18;19;20;21;22;23;24;25;26;27;28;29;30;31;32;33;34;35;36;37;38;39;40;41;42;43;44;45;46"
    geneIDs "15_0_864;16_1_140;14_1_486;26_0_388;45_3_201;28_15_28;19_5_2;31_0_818;10_0_402;7_1_281;30_5_107;9_1_210;17_0_360;46_2_108;23_11_28;27_12_28;3_5_31;0_25_11;32_11_29;12_1_160;11_0_398;42_1_577;20_9_28;39_0_201;41_0_201;1_1_278;34_10_29;36_0_942;22_7_28;21_0_854;13_2_117;25_2_377;4_0_921;44_0_942;24_4_106;38_0_872;33_0_201;43_0_828;6_1_374;37_1_382;29_18_28;40_0_872;35_1_362;2_0_374;8_2_196;5_1_381;18_1_107"
    degrees 2
    name "group_1310"
  ]
  node [
    id 1916
    label "8086"
    size 47
    centroid "0_25_12"
    maxLenId 0
    members 0
    members 1
    members 2
    members 3
    members 4
    members 5
    members 6
    members 7
    members 8
    members 9
    members 10
    members 11
    members 12
    members 13
    members 14
    members 15
    members 16
    members 17
    members 18
    members 19
    members 20
    members 21
    members 22
    members 23
    members 24
    members 25
    members 26
    members 27
    members 28
    members 29
    members 30
    members 31
    members 32
    members 33
    members 34
    members 35
    members 36
    members 37
    members 38
    members 39
    members 40
    members 41
    members 42
    members 43
    members 44
    members 45
    members 46
    seqIDs "1_1_279"
    seqIDs "40_0_873"
    seqIDs "14_1_487"
    seqIDs "11_0_397"
    seqIDs "42_1_578"
    seqIDs "12_1_161"
    seqIDs "15_0_865"
    seqIDs "20_9_29"
    seqIDs "22_7_29"
    seqIDs "46_2_109"
    seqIDs "7_1_282"
    seqIDs "13_2_118"
    seqIDs "38_0_873"
    seqIDs "32_11_30"
    seqIDs "17_0_359"
    seqIDs "18_1_108"
    seqIDs "45_3_200"
    seqIDs "4_0_922"
    seqIDs "21_0_853"
    seqIDs "37_1_381"
    seqIDs "39_0_200"
    seqIDs "10_0_401"
    seqIDs "19_5_3"
    seqIDs "24_4_105"
    seqIDs "41_0_200"
    seqIDs "6_1_373"
    seqIDs "34_10_30"
    seqIDs "29_18_29"
    seqIDs "33_0_200"
    seqIDs "44_0_943"
    seqIDs "26_0_389"
    seqIDs "27_12_29"
    seqIDs "8_2_197"
    seqIDs "28_15_29"
    seqIDs "23_11_29"
    seqIDs "31_0_819"
    seqIDs "43_0_829"
    seqIDs "2_0_373"
    seqIDs "0_25_12"
    seqIDs "36_0_943"
    seqIDs "35_1_361"
    seqIDs "3_5_30"
    seqIDs "9_1_211"
    seqIDs "16_1_141"
    seqIDs "25_2_376"
    seqIDs "5_1_380"
    seqIDs "30_5_108"
    hasEnd 0
    protein "MSTASVRDRAKERATAITVLLTVVGYGAVGGVFLVPEFQALFPTLTQETVNLLAHAIAAVNTVTVISLSLGWYWIRNDEVKKHAAAMTTSFVLILLFLGMYLPKVAGGGTKEFVLDSSYAWVPLWDWVYPAYLIMLAIHIILSVVSVPVVLYAIVLGLTHTEQELRTETPHRRVGRIAASAWILSLALGVVTYLLLNHLYDSTFAAAEAATVLLPAVPV"
    dna "ATGTCCACCGCCAGCGTTCGCGACCGGGCCAAAGAGCGGGCCACCGCGATAACCGTCCTCCTCACCGTCGTCGGCTACGGCGCCGTGGGGGGCGTGTTCCTCGTTCCGGAGTTCCAAGCGCTGTTCCCGACGCTCACGCAGGAAACGGTCAATCTGCTCGCGCACGCCATCGCGGCCGTCAACACGGTCACCGTGATCTCCCTCTCGCTCGGCTGGTACTGGATCCGGAACGACGAGGTGAAAAAGCACGCGGCGGCGATGACGACGTCGTTCGTCCTCATCCTCCTGTTCCTCGGGATGTACCTCCCGAAGGTCGCCGGGGGCGGCACCAAGGAGTTCGTCCTCGACTCGTCGTACGCGTGGGTCCCGCTGTGGGACTGGGTGTACCCCGCGTACCTGATCATGCTCGCGATCCACATCATTCTCTCCGTGGTCTCGGTCCCCGTCGTCCTCTACGCGATCGTCCTCGGGCTCACCCACACAGAACAGGAGCTCCGGACGGAGACGCCACACCGGCGCGTCGGTCGGATCGCCGCGAGCGCGTGGATCCTCTCGCTCGCGCTCGGGGTCGTCACCTACCTCCTCTTGAACCACCTGTACGACTCGACGTTCGCGGCCGCCGAGGCCGCGACGGTCCTCCTGCCGGCCGTCCCGGTCTAA"
    annotation ""
    description "hypothetical protein"
    lengths 660
    lengths 660
    lengths 660
    lengths 660
    lengths 660
    lengths 660
    lengths 660
    lengths 660
    lengths 660
    lengths 660
    lengths 660
    lengths 660
    lengths 660
    lengths 660
    lengths 660
    lengths 660
    lengths 660
    lengths 660
    lengths 660
    lengths 660
    lengths 660
    lengths 660
    lengths 660
    lengths 660
    lengths 660
    lengths 660
    lengths 660
    lengths 660
    lengths 660
    lengths 660
    lengths 660
    lengths 660
    lengths 660
    lengths 660
    lengths 660
    lengths 660
    lengths 660
    lengths 660
    lengths 660
    lengths 660
    lengths 660
    lengths 660
    lengths 660
    lengths 660
    lengths 660
    lengths 660
    lengths 660
    longCentroidID 660
    longCentroidID "0_25_12"
    paralog 0
    mergedDNA 0
    genomeIDs "0;1;2;3;4;5;6;7;8;9;10;11;12;13;14;15;16;17;18;19;20;21;22;23;24;25;26;27;28;29;30;31;32;33;34;35;36;37;38;39;40;41;42;43;44;45;46"
    geneIDs "1_1_279;40_0_873;14_1_487;11_0_397;42_1_578;12_1_161;15_0_865;20_9_29;22_7_29;46_2_109;7_1_282;13_2_118;38_0_873;32_11_30;17_0_359;18_1_108;45_3_200;4_0_922;21_0_853;37_1_381;39_0_200;10_0_401;19_5_3;24_4_105;41_0_200;6_1_373;34_10_30;29_18_29;33_0_200;44_0_943;26_0_389;27_12_29;8_2_197;28_15_29;23_11_29;31_0_819;43_0_829;2_0_373;0_25_12;36_0_943;35_1_361;3_5_30;9_1_211;16_1_141;25_2_376;5_1_380;30_5_108"
    degrees 2
    name "group_2389"
  ]
  node [
    id 1917
    label "2598"
    size 47
    centroid "0_25_13"
    maxLenId 0
    members 0
    members 1
    members 2
    members 3
    members 4
    members 5
    members 6
    members 7
    members 8
    members 9
    members 10
    members 11
    members 12
    members 13
    members 14
    members 15
    members 16
    members 17
    members 18
    members 19
    members 20
    members 21
    members 22
    members 23
    members 24
    members 25
    members 26
    members 27
    members 28
    members 29
    members 30
    members 31
    members 32
    members 33
    members 34
    members 35
    members 36
    members 37
    members 38
    members 39
    members 40
    members 41
    members 42
    members 43
    members 44
    members 45
    members 46
    seqIDs "38_0_874"
    seqIDs "33_0_199"
    seqIDs "16_1_142"
    seqIDs "36_0_944"
    seqIDs "43_0_830"
    seqIDs "26_0_390"
    seqIDs "24_4_104"
    seqIDs "5_1_379"
    seqIDs "44_0_944"
    seqIDs "23_11_30"
    seqIDs "17_0_358"
    seqIDs "41_0_199"
    seqIDs "9_1_212"
    seqIDs "15_0_866"
    seqIDs "45_3_199"
    seqIDs "19_5_4"
    seqIDs "13_2_119"
    seqIDs "28_15_30"
    seqIDs "29_18_30"
    seqIDs "34_10_31"
    seqIDs "27_12_30"
    seqIDs "7_1_283"
    seqIDs "11_0_396"
    seqIDs "21_0_852"
    seqIDs "32_11_31"
    seqIDs "22_7_30"
    seqIDs "14_1_488"
    seqIDs "37_1_380"
    seqIDs "10_0_400"
    seqIDs "0_25_13"
    seqIDs "40_0_874"
    seqIDs "1_1_280"
    seqIDs "42_1_579"
    seqIDs "6_1_372"
    seqIDs "4_0_923"
    seqIDs "12_1_162"
    seqIDs "39_0_199"
    seqIDs "18_1_109"
    seqIDs "31_0_820"
    seqIDs "2_0_372"
    seqIDs "30_5_109"
    seqIDs "46_2_110"
    seqIDs "3_5_29"
    seqIDs "8_2_198"
    seqIDs "35_1_360"
    seqIDs "20_9_30"
    seqIDs "25_2_375"
    hasEnd 0
    protein "MTDWIGETFTSDAGWNHLLDLVDVGDRMAGSAGEREALELTRDAFAAAGARNAAVEEFEIQGWERGDSAVREAATDEPVAVGPNACIALPRSPSAEVTGEFVDLGHGVPADFEADLEGKVVMVSSDTPDAVDRFIHRREKYYRAVDAGAAAFVFANHVEGTLPPTGSVGTAEAPVGAIPAVGVSKEAGARLARRREGDDLTVAVDCETPTATSGNAVAELGPDTDEHLLVSSHVDAHDIAEGAMDNGAGTATIVEVARALAAREGELDVRVRFAAFGAEEVGLVGSSVAAEAADREAVRAVVNVDSNVFGRTLRLDHHDFDALAAAADRVSDRFDHPIATGSELVPHSDHWPFVKRGIPGYMVSGETEGRGRGWGHTHADTLDKLESRNLREQAILLTELVVELAEADASVPRRDTDEIAAALEAEGKATGMKLTGDWPF"
    dna "ATGACCGACTGGATCGGCGAGACGTTCACGAGCGACGCGGGCTGGAACCACCTCCTCGACCTCGTCGACGTCGGCGACCGCATGGCCGGTTCGGCGGGCGAGCGCGAGGCGCTTGAGCTGACCCGTGACGCGTTCGCCGCGGCCGGCGCGCGGAACGCCGCGGTCGAGGAGTTCGAGATACAGGGCTGGGAGCGCGGCGACAGCGCGGTCCGCGAGGCCGCGACGGACGAGCCAGTCGCCGTCGGCCCGAACGCGTGTATCGCGCTACCGCGCAGCCCGAGCGCCGAGGTGACCGGGGAGTTCGTCGACCTCGGTCACGGCGTTCCAGCGGACTTCGAGGCCGACCTCGAGGGGAAGGTCGTGATGGTGTCGTCGGACACCCCCGACGCCGTCGACCGATTCATCCATCGCCGGGAGAAGTACTACCGCGCGGTCGACGCCGGCGCCGCCGCCTTCGTCTTCGCCAACCACGTCGAGGGGACCCTCCCGCCGACCGGGAGTGTCGGGACCGCGGAGGCGCCCGTGGGGGCGATCCCGGCGGTCGGCGTCTCGAAGGAGGCCGGCGCCCGGCTGGCGCGGCGACGCGAGGGCGACGACCTGACCGTCGCGGTCGACTGCGAGACGCCGACGGCGACGAGCGGCAACGCGGTCGCCGAACTCGGCCCCGACACCGACGAACACCTGCTCGTCTCCTCGCACGTCGACGCCCACGACATCGCGGAGGGCGCGATGGACAACGGGGCGGGGACGGCGACGATCGTCGAGGTCGCGCGGGCGCTCGCTGCGCGCGAGGGCGAGCTCGACGTGCGGGTCCGGTTCGCCGCGTTCGGCGCCGAGGAGGTCGGGCTCGTCGGCTCGTCCGTGGCCGCCGAGGCGGCCGACAGGGAGGCGGTCCGCGCGGTCGTCAACGTCGACAGCAACGTGTTCGGTCGGACGCTGCGGCTCGACCACCACGACTTCGACGCGCTGGCGGCGGCCGCCGACCGTGTGAGCGACCGCTTCGACCACCCGATCGCGACGGGGAGCGAGCTGGTCCCCCACAGCGACCACTGGCCGTTCGTGAAGCGGGGGATCCCCGGGTACATGGTCTCGGGCGAGACCGAGGGGCGCGGCCGCGGCTGGGGCCACACCCACGCCGACACGCTGGATAAGCTGGAGTCGCGAAACCTCCGCGAGCAGGCGATCCTCCTGACCGAGCTGGTCGTCGAGCTCGCCGAGGCGGACGCGTCGGTTCCCCGCCGCGACACCGACGAGATCGCGGCGGCGCTCGAAGCCGAGGGGAAGGCGACGGGGATGAAGCTCACCGGCGACTGGCCGTTCTGA"
    annotation "ywaD_2"
    description "Aminopeptidase YwaD"
    lengths 1323
    lengths 1323
    lengths 1323
    lengths 1323
    lengths 1323
    lengths 1323
    lengths 1323
    lengths 1323
    lengths 1323
    lengths 1323
    lengths 1323
    lengths 1323
    lengths 1323
    lengths 1323
    lengths 1323
    lengths 1323
    lengths 1323
    lengths 1323
    lengths 1323
    lengths 1323
    lengths 1323
    lengths 1323
    lengths 1323
    lengths 1323
    lengths 1323
    lengths 1323
    lengths 1323
    lengths 1323
    lengths 1323
    lengths 1323
    lengths 1323
    lengths 1323
    lengths 1323
    lengths 1323
    lengths 1323
    lengths 1323
    lengths 1323
    lengths 1323
    lengths 1323
    lengths 1323
    lengths 1323
    lengths 1323
    lengths 1323
    lengths 1323
    lengths 1323
    lengths 1323
    lengths 1323
    longCentroidID 1323
    longCentroidID "0_25_13"
    paralog 0
    mergedDNA 0
    genomeIDs "0;1;2;3;4;5;6;7;8;9;10;11;12;13;14;15;16;17;18;19;20;21;22;23;24;25;26;27;28;29;30;31;32;33;34;35;36;37;38;39;40;41;42;43;44;45;46"
    geneIDs "38_0_874;33_0_199;16_1_142;36_0_944;43_0_830;26_0_390;24_4_104;5_1_379;44_0_944;23_11_30;17_0_358;41_0_199;9_1_212;15_0_866;45_3_199;19_5_4;13_2_119;28_15_30;29_18_30;34_10_31;27_12_30;7_1_283;11_0_396;21_0_852;32_11_31;22_7_30;14_1_488;37_1_380;10_0_400;0_25_13;40_0_874;1_1_280;42_1_579;6_1_372;4_0_923;12_1_162;39_0_199;18_1_109;31_0_820;2_0_372;30_5_109;46_2_110;3_5_29;8_2_198;35_1_360;20_9_30;25_2_375"
    degrees 2
    name "ywaD_2"
  ]
  node [
    id 1918
    label "10571"
    size 47
    centroid "0_25_14"
    maxLenId 0
    members 0
    members 1
    members 2
    members 3
    members 4
    members 5
    members 6
    members 7
    members 8
    members 9
    members 10
    members 11
    members 12
    members 13
    members 14
    members 15
    members 16
    members 17
    members 18
    members 19
    members 20
    members 21
    members 22
    members 23
    members 24
    members 25
    members 26
    members 27
    members 28
    members 29
    members 30
    members 31
    members 32
    members 33
    members 34
    members 35
    members 36
    members 37
    members 38
    members 39
    members 40
    members 41
    members 42
    members 43
    members 44
    members 45
    members 46
    seqIDs "43_0_831"
    seqIDs "12_1_163"
    seqIDs "6_1_371"
    seqIDs "20_9_31"
    seqIDs "44_0_945"
    seqIDs "9_1_213"
    seqIDs "28_15_31"
    seqIDs "1_1_281"
    seqIDs "22_7_31"
    seqIDs "23_11_31"
    seqIDs "39_0_198"
    seqIDs "35_1_359"
    seqIDs "14_1_489"
    seqIDs "3_5_28"
    seqIDs "18_1_110"
    seqIDs "15_0_867"
    seqIDs "42_1_580"
    seqIDs "10_0_399"
    seqIDs "41_0_198"
    seqIDs "21_0_851"
    seqIDs "2_0_371"
    seqIDs "30_5_110"
    seqIDs "17_0_357"
    seqIDs "32_11_32"
    seqIDs "46_2_111"
    seqIDs "37_1_379"
    seqIDs "26_0_391"
    seqIDs "4_0_924"
    seqIDs "45_3_198"
    seqIDs "0_25_14"
    seqIDs "13_2_120"
    seqIDs "31_0_821"
    seqIDs "36_0_945"
    seqIDs "38_0_875"
    seqIDs "40_0_875"
    seqIDs "7_1_284"
    seqIDs "34_10_32"
    seqIDs "8_2_199"
    seqIDs "24_4_103"
    seqIDs "16_1_143"
    seqIDs "25_2_374"
    seqIDs "29_18_31"
    seqIDs "19_5_5"
    seqIDs "27_12_31"
    seqIDs "33_0_198"
    seqIDs "11_0_395"
    seqIDs "5_1_378"
    hasEnd 0
    protein "MDPLQFLVPLGWLSAVGPALPYAIFVMTVANLATRHLAHRRHVEQGQEADSVEAYTPHVFTNVGLVLLSFVYILGSPVRGTILSVLVLAMFVADFFELEARNVEARNDMTIEAPKSSIAASLVVLVWSSYFALFFLVEGIWNQFVVA"
    dna "ATGGACCCACTGCAGTTCCTCGTTCCCCTCGGCTGGCTGTCGGCCGTCGGGCCGGCGCTGCCGTACGCGATCTTCGTGATGACAGTCGCGAACCTCGCCACGCGGCACCTCGCGCACAGGCGGCACGTCGAACAGGGACAGGAGGCGGACAGCGTGGAGGCGTACACGCCGCACGTGTTCACTAACGTCGGGCTTGTCCTCCTCTCGTTCGTCTACATCCTCGGTTCGCCGGTGAGAGGGACGATCCTCTCCGTGCTCGTCCTCGCGATGTTCGTCGCCGACTTCTTCGAGCTGGAGGCCCGCAACGTCGAGGCCCGGAACGACATGACGATCGAGGCGCCGAAGAGCTCGATCGCCGCCTCGCTCGTCGTGTTGGTGTGGTCGTCGTACTTCGCGCTGTTCTTCCTCGTCGAAGGGATCTGGAACCAATTCGTCGTCGCCTGA"
    annotation ""
    description "hypothetical protein"
    lengths 444
    lengths 444
    lengths 444
    lengths 444
    lengths 444
    lengths 444
    lengths 444
    lengths 444
    lengths 444
    lengths 444
    lengths 444
    lengths 444
    lengths 444
    lengths 444
    lengths 444
    lengths 444
    lengths 444
    lengths 444
    lengths 444
    lengths 444
    lengths 444
    lengths 444
    lengths 444
    lengths 444
    lengths 444
    lengths 444
    lengths 444
    lengths 444
    lengths 444
    lengths 444
    lengths 444
    lengths 444
    lengths 444
    lengths 444
    lengths 444
    lengths 444
    lengths 444
    lengths 444
    lengths 444
    lengths 444
    lengths 444
    lengths 444
    lengths 444
    lengths 444
    lengths 444
    lengths 444
    lengths 444
    longCentroidID 444
    longCentroidID "0_25_14"
    paralog 0
    mergedDNA 0
    genomeIDs "0;1;2;3;4;5;6;7;8;9;10;11;12;13;14;15;16;17;18;19;20;21;22;23;24;25;26;27;28;29;30;31;32;33;34;35;36;37;38;39;40;41;42;43;44;45;46"
    geneIDs "43_0_831;12_1_163;6_1_371;20_9_31;44_0_945;9_1_213;28_15_31;1_1_281;22_7_31;23_11_31;39_0_198;35_1_359;14_1_489;3_5_28;18_1_110;15_0_867;42_1_580;10_0_399;41_0_198;21_0_851;2_0_371;30_5_110;17_0_357;32_11_32;46_2_111;37_1_379;26_0_391;4_0_924;45_3_198;0_25_14;13_2_120;31_0_821;36_0_945;38_0_875;40_0_875;7_1_284;34_10_32;8_2_199;24_4_103;16_1_143;25_2_374;29_18_31;19_5_5;27_12_31;33_0_198;11_0_395;5_1_378"
    degrees 2
    name "group_3102"
  ]
  node [
    id 1919
    label "7344"
    size 47
    centroid "0_25_15"
    maxLenId 0
    members 0
    members 1
    members 2
    members 3
    members 4
    members 5
    members 6
    members 7
    members 8
    members 9
    members 10
    members 11
    members 12
    members 13
    members 14
    members 15
    members 16
    members 17
    members 18
    members 19
    members 20
    members 21
    members 22
    members 23
    members 24
    members 25
    members 26
    members 27
    members 28
    members 29
    members 30
    members 31
    members 32
    members 33
    members 34
    members 35
    members 36
    members 37
    members 38
    members 39
    members 40
    members 41
    members 42
    members 43
    members 44
    members 45
    members 46
    seqIDs "34_10_33"
    seqIDs "5_1_377"
    seqIDs "9_1_214"
    seqIDs "20_9_32"
    seqIDs "31_0_822"
    seqIDs "25_2_373"
    seqIDs "44_0_946"
    seqIDs "2_0_370"
    seqIDs "14_1_490"
    seqIDs "18_1_111"
    seqIDs "27_12_32"
    seqIDs "32_11_33"
    seqIDs "8_2_200"
    seqIDs "29_18_32"
    seqIDs "11_0_394"
    seqIDs "12_1_164"
    seqIDs "45_3_197"
    seqIDs "19_5_6"
    seqIDs "26_0_392"
    seqIDs "3_5_27"
    seqIDs "40_0_876"
    seqIDs "30_5_111"
    seqIDs "24_4_102"
    seqIDs "43_0_832"
    seqIDs "28_15_32"
    seqIDs "13_2_121"
    seqIDs "38_0_876"
    seqIDs "21_0_850"
    seqIDs "42_1_581"
    seqIDs "4_0_925"
    seqIDs "22_7_32"
    seqIDs "6_1_370"
    seqIDs "39_0_197"
    seqIDs "35_1_358"
    seqIDs "0_25_15"
    seqIDs "33_0_197"
    seqIDs "15_0_868"
    seqIDs "23_11_32"
    seqIDs "16_1_144"
    seqIDs "46_2_112"
    seqIDs "37_1_378"
    seqIDs "10_0_398"
    seqIDs "7_1_285"
    seqIDs "36_0_946"
    seqIDs "41_0_197"
    seqIDs "17_0_356"
    seqIDs "1_1_282"
    hasEnd 0
    protein "MSEPTRPFAVLGEGDPAAAIRSAATDAGAPLVDRAEADVVVAVGEAALREAMRAAASTDTRGHPILPVGTGRHAVDPSLVTDLVVDGPAPEFDAFSRVAHPVVAVERPDSRRRFAAADVAFVTAAPARISEYEIAFSDGESASVRADGAVVATPLGSEGYAAAAGGPLVSPGAGLAVVPVSPFTTAPDTWVASGRLGVTVEREEESVALVVDGDRWGTVEPHRAVRIEAATTVDLLAPTAEQG"
    dna "ATGAGTGAGCCGACGCGCCCCTTCGCGGTTCTCGGCGAGGGCGACCCGGCGGCGGCGATCCGATCGGCGGCGACCGACGCGGGCGCCCCGCTCGTCGACCGCGCCGAGGCAGACGTGGTCGTCGCCGTCGGCGAGGCCGCGCTCCGCGAGGCGATGCGCGCGGCCGCGAGTACGGACACGCGCGGTCACCCGATCCTCCCGGTCGGAACGGGCCGTCACGCGGTCGACCCGAGTCTCGTGACCGACCTCGTCGTCGACGGGCCGGCTCCCGAGTTCGACGCGTTCTCCCGCGTCGCTCATCCGGTCGTCGCGGTCGAACGGCCGGATAGCCGCCGCCGGTTCGCGGCCGCCGATGTCGCGTTCGTGACGGCGGCGCCGGCCCGGATATCCGAGTACGAGATCGCGTTCTCCGACGGCGAGTCGGCGTCGGTGCGCGCGGACGGCGCCGTGGTCGCGACGCCGCTCGGGAGTGAGGGGTATGCGGCGGCGGCCGGCGGGCCGCTGGTATCGCCCGGGGCGGGCCTCGCTGTCGTCCCCGTCTCGCCGTTCACGACCGCTCCCGACACGTGGGTCGCGAGCGGCCGCCTCGGGGTCACCGTCGAGCGCGAGGAGGAGTCGGTCGCGCTGGTCGTCGACGGGGACCGCTGGGGGACTGTCGAGCCACATCGCGCGGTCAGGATCGAGGCCGCGACGACGGTCGATCTCCTCGCTCCGACGGCGGAGCAGGGGTGA"
    annotation ""
    description "hypothetical protein"
    lengths 732
    lengths 732
    lengths 732
    lengths 732
    lengths 732
    lengths 732
    lengths 732
    lengths 732
    lengths 732
    lengths 732
    lengths 732
    lengths 732
    lengths 732
    lengths 732
    lengths 732
    lengths 732
    lengths 732
    lengths 732
    lengths 732
    lengths 732
    lengths 732
    lengths 732
    lengths 732
    lengths 732
    lengths 732
    lengths 732
    lengths 732
    lengths 732
    lengths 732
    lengths 732
    lengths 732
    lengths 732
    lengths 732
    lengths 732
    lengths 732
    lengths 732
    lengths 732
    lengths 732
    lengths 732
    lengths 732
    lengths 732
    lengths 732
    lengths 732
    lengths 732
    lengths 732
    lengths 732
    lengths 732
    longCentroidID 732
    longCentroidID "0_25_15"
    paralog 0
    mergedDNA 0
    genomeIDs "0;1;2;3;4;5;6;7;8;9;10;11;12;13;14;15;16;17;18;19;20;21;22;23;24;25;26;27;28;29;30;31;32;33;34;35;36;37;38;39;40;41;42;43;44;45;46"
    geneIDs "34_10_33;5_1_377;9_1_214;20_9_32;31_0_822;25_2_373;44_0_946;2_0_370;14_1_490;18_1_111;27_12_32;32_11_33;8_2_200;29_18_32;11_0_394;12_1_164;45_3_197;19_5_6;26_0_392;3_5_27;40_0_876;30_5_111;24_4_102;43_0_832;28_15_32;13_2_121;38_0_876;21_0_850;42_1_581;4_0_925;22_7_32;6_1_370;39_0_197;35_1_358;0_25_15;33_0_197;15_0_868;23_11_32;16_1_144;46_2_112;37_1_378;10_0_398;7_1_285;36_0_946;41_0_197;17_0_356;1_1_282"
    degrees 2
    name "group_2173"
  ]
  node [
    id 1920
    label "13350"
    size 47
    centroid "0_25_16"
    maxLenId 0
    members 0
    members 1
    members 2
    members 3
    members 4
    members 5
    members 6
    members 7
    members 8
    members 9
    members 10
    members 11
    members 12
    members 13
    members 14
    members 15
    members 16
    members 17
    members 18
    members 19
    members 20
    members 21
    members 22
    members 23
    members 24
    members 25
    members 26
    members 27
    members 28
    members 29
    members 30
    members 31
    members 32
    members 33
    members 34
    members 35
    members 36
    members 37
    members 38
    members 39
    members 40
    members 41
    members 42
    members 43
    members 44
    members 45
    members 46
    seqIDs "10_0_397"
    seqIDs "14_1_491"
    seqIDs "45_3_196"
    seqIDs "30_5_112"
    seqIDs "3_5_26"
    seqIDs "17_0_355"
    seqIDs "23_11_33"
    seqIDs "28_15_33"
    seqIDs "40_0_877"
    seqIDs "41_0_196"
    seqIDs "1_1_283"
    seqIDs "22_7_33"
    seqIDs "32_11_34"
    seqIDs "19_5_7"
    seqIDs "33_0_196"
    seqIDs "39_0_196"
    seqIDs "18_1_112"
    seqIDs "37_1_377"
    seqIDs "16_1_145"
    seqIDs "27_12_33"
    seqIDs "36_0_947"
    seqIDs "7_1_286"
    seqIDs "11_0_393"
    seqIDs "46_2_113"
    seqIDs "0_25_16"
    seqIDs "5_1_376"
    seqIDs "35_1_357"
    seqIDs "6_1_369"
    seqIDs "4_0_926"
    seqIDs "29_18_33"
    seqIDs "9_1_215"
    seqIDs "24_4_101"
    seqIDs "8_2_201"
    seqIDs "26_0_393"
    seqIDs "12_1_165"
    seqIDs "13_2_122"
    seqIDs "21_0_849"
    seqIDs "2_0_369"
    seqIDs "34_10_34"
    seqIDs "38_0_877"
    seqIDs "42_1_582"
    seqIDs "25_2_372"
    seqIDs "44_0_947"
    seqIDs "20_9_33"
    seqIDs "15_0_869"
    seqIDs "43_0_833"
    seqIDs "31_0_823"
    hasEnd 0
    protein "MADEFMKGFALFAIGGLGWITFGGWYRTPSYYQVSQLVNPAEGVNTAYGEIGVFAGDMFFWLMVLGAATFWVLIPASRQLRDALNGGDEDAAAN"
    dna "ATGGCAGACGAGTTCATGAAGGGCTTCGCCCTGTTCGCGATCGGCGGTCTCGGGTGGATCACCTTCGGCGGCTGGTACCGGACGCCGTCGTACTACCAGGTGTCGCAGCTCGTGAACCCGGCGGAGGGCGTGAACACGGCGTACGGCGAGATCGGCGTGTTCGCGGGCGACATGTTCTTCTGGCTGATGGTGCTCGGCGCGGCGACGTTCTGGGTGCTCATCCCGGCCAGCCGCCAGCTCCGTGACGCTCTCAACGGCGGCGACGAAGACGCCGCTGCGAACTGA"
    annotation ""
    description "hypothetical protein"
    lengths 285
    lengths 285
    lengths 285
    lengths 285
    lengths 285
    lengths 285
    lengths 285
    lengths 285
    lengths 285
    lengths 285
    lengths 285
    lengths 285
    lengths 285
    lengths 285
    lengths 285
    lengths 285
    lengths 285
    lengths 285
    lengths 285
    lengths 285
    lengths 285
    lengths 285
    lengths 285
    lengths 285
    lengths 285
    lengths 285
    lengths 285
    lengths 285
    lengths 285
    lengths 285
    lengths 285
    lengths 285
    lengths 285
    lengths 285
    lengths 285
    lengths 285
    lengths 285
    lengths 285
    lengths 285
    lengths 285
    lengths 285
    lengths 285
    lengths 285
    lengths 285
    lengths 285
    lengths 285
    lengths 285
    longCentroidID 285
    longCentroidID "0_25_16"
    paralog 0
    mergedDNA 0
    genomeIDs "0;1;2;3;4;5;6;7;8;9;10;11;12;13;14;15;16;17;18;19;20;21;22;23;24;25;26;27;28;29;30;31;32;33;34;35;36;37;38;39;40;41;42;43;44;45;46"
    geneIDs "10_0_397;14_1_491;45_3_196;30_5_112;3_5_26;17_0_355;23_11_33;28_15_33;40_0_877;41_0_196;1_1_283;22_7_33;32_11_34;19_5_7;33_0_196;39_0_196;18_1_112;37_1_377;16_1_145;27_12_33;36_0_947;7_1_286;11_0_393;46_2_113;0_25_16;5_1_376;35_1_357;6_1_369;4_0_926;29_18_33;9_1_215;24_4_101;8_2_201;26_0_393;12_1_165;13_2_122;21_0_849;2_0_369;34_10_34;38_0_877;42_1_582;25_2_372;44_0_947;20_9_33;15_0_869;43_0_833;31_0_823"
    degrees 2
    name "group_3759"
  ]
  node [
    id 1921
    label "10767"
    size 47
    centroid "0_25_17"
    maxLenId 0
    members 0
    members 1
    members 2
    members 3
    members 4
    members 5
    members 6
    members 7
    members 8
    members 9
    members 10
    members 11
    members 12
    members 13
    members 14
    members 15
    members 16
    members 17
    members 18
    members 19
    members 20
    members 21
    members 22
    members 23
    members 24
    members 25
    members 26
    members 27
    members 28
    members 29
    members 30
    members 31
    members 32
    members 33
    members 34
    members 35
    members 36
    members 37
    members 38
    members 39
    members 40
    members 41
    members 42
    members 43
    members 44
    members 45
    members 46
    seqIDs "1_1_284"
    seqIDs "24_4_100"
    seqIDs "33_0_195"
    seqIDs "19_5_8"
    seqIDs "38_0_878"
    seqIDs "34_10_35"
    seqIDs "28_15_34"
    seqIDs "31_0_824"
    seqIDs "21_0_848"
    seqIDs "37_1_376"
    seqIDs "12_1_166"
    seqIDs "16_1_146"
    seqIDs "17_0_354"
    seqIDs "4_0_927"
    seqIDs "27_12_34"
    seqIDs "25_2_371"
    seqIDs "35_1_356"
    seqIDs "39_0_195"
    seqIDs "11_0_392"
    seqIDs "26_0_394"
    seqIDs "36_0_948"
    seqIDs "43_0_834"
    seqIDs "2_0_368"
    seqIDs "23_11_34"
    seqIDs "44_0_948"
    seqIDs "32_11_35"
    seqIDs "46_2_114"
    seqIDs "0_25_17"
    seqIDs "40_0_878"
    seqIDs "18_1_113"
    seqIDs "22_7_34"
    seqIDs "14_1_492"
    seqIDs "3_5_25"
    seqIDs "6_1_368"
    seqIDs "8_2_202"
    seqIDs "29_18_34"
    seqIDs "5_1_375"
    seqIDs "20_9_34"
    seqIDs "10_0_396"
    seqIDs "41_0_195"
    seqIDs "30_5_113"
    seqIDs "9_1_216"
    seqIDs "45_3_195"
    seqIDs "42_1_583"
    seqIDs "7_1_287"
    seqIDs "13_2_123"
    seqIDs "15_0_870"
    hasEnd 0
    protein "MSSSTDGDSSQAFDETGDPIAADDDAEPRTEPTGPREGPSGREIVVPFRLYKAVTVFSTLAAVVTYFVGFTLIDAATLQISFVRTTIVYLLDNAGLLPPEDVLVAILAITGVGFIILGTAVYVLGTRFRGQGMGKSQDDPSET"
    dna "ATGTCATCCTCAACAGACGGCGACTCCTCGCAGGCGTTCGACGAGACCGGCGATCCGATCGCGGCCGACGACGACGCCGAGCCCCGCACCGAGCCGACAGGCCCGCGGGAGGGCCCGAGCGGCCGAGAGATCGTCGTCCCGTTCCGGCTGTACAAGGCCGTCACCGTCTTCTCGACGCTCGCCGCGGTCGTCACCTACTTCGTCGGGTTCACCCTCATCGACGCCGCGACGCTCCAGATCAGCTTCGTCCGGACGACCATCGTCTATCTGCTCGACAACGCCGGACTCCTGCCCCCGGAAGACGTGCTGGTGGCGATACTGGCGATCACGGGCGTGGGATTCATTATCCTCGGAACCGCCGTGTACGTGCTCGGGACCCGGTTCCGCGGACAGGGGATGGGAAAGTCTCAAGACGACCCCAGCGAAACATGA"
    annotation ""
    description "hypothetical protein"
    lengths 432
    lengths 432
    lengths 432
    lengths 432
    lengths 432
    lengths 432
    lengths 432
    lengths 432
    lengths 432
    lengths 432
    lengths 432
    lengths 432
    lengths 432
    lengths 432
    lengths 432
    lengths 432
    lengths 432
    lengths 432
    lengths 432
    lengths 432
    lengths 432
    lengths 432
    lengths 432
    lengths 432
    lengths 432
    lengths 432
    lengths 432
    lengths 432
    lengths 432
    lengths 432
    lengths 432
    lengths 432
    lengths 432
    lengths 432
    lengths 432
    lengths 432
    lengths 432
    lengths 432
    lengths 432
    lengths 432
    lengths 432
    lengths 432
    lengths 432
    lengths 432
    lengths 432
    lengths 432
    lengths 432
    longCentroidID 432
    longCentroidID "0_25_17"
    paralog 0
    mergedDNA 0
    genomeIDs "0;1;2;3;4;5;6;7;8;9;10;11;12;13;14;15;16;17;18;19;20;21;22;23;24;25;26;27;28;29;30;31;32;33;34;35;36;37;38;39;40;41;42;43;44;45;46"
    geneIDs "1_1_284;24_4_100;33_0_195;19_5_8;38_0_878;34_10_35;28_15_34;31_0_824;21_0_848;37_1_376;12_1_166;16_1_146;17_0_354;4_0_927;27_12_34;25_2_371;35_1_356;39_0_195;11_0_392;26_0_394;36_0_948;43_0_834;2_0_368;23_11_34;44_0_948;32_11_35;46_2_114;0_25_17;40_0_878;18_1_113;22_7_34;14_1_492;3_5_25;6_1_368;8_2_202;29_18_34;5_1_375;20_9_34;10_0_396;41_0_195;30_5_113;9_1_216;45_3_195;42_1_583;7_1_287;13_2_123;15_0_870"
    degrees 2
    name "group_3136"
  ]
  node [
    id 1922
    label "6715"
    size 47
    centroid "0_25_18"
    maxLenId 0
    members 0
    members 1
    members 2
    members 3
    members 4
    members 5
    members 6
    members 7
    members 8
    members 9
    members 10
    members 11
    members 12
    members 13
    members 14
    members 15
    members 16
    members 17
    members 18
    members 19
    members 20
    members 21
    members 22
    members 23
    members 24
    members 25
    members 26
    members 27
    members 28
    members 29
    members 30
    members 31
    members 32
    members 33
    members 34
    members 35
    members 36
    members 37
    members 38
    members 39
    members 40
    members 41
    members 42
    members 43
    members 44
    members 45
    members 46
    seqIDs "4_0_928"
    seqIDs "17_0_353"
    seqIDs "28_15_35"
    seqIDs "2_0_367"
    seqIDs "7_1_288"
    seqIDs "26_0_395"
    seqIDs "42_1_584"
    seqIDs "46_2_115"
    seqIDs "31_0_825"
    seqIDs "37_1_375"
    seqIDs "35_1_355"
    seqIDs "32_11_36"
    seqIDs "6_1_367"
    seqIDs "25_2_370"
    seqIDs "1_1_285"
    seqIDs "3_5_24"
    seqIDs "24_4_99"
    seqIDs "21_0_847"
    seqIDs "16_1_147"
    seqIDs "36_0_949"
    seqIDs "44_0_949"
    seqIDs "39_0_194"
    seqIDs "33_0_194"
    seqIDs "15_0_871"
    seqIDs "8_2_203"
    seqIDs "22_7_35"
    seqIDs "19_5_9"
    seqIDs "20_9_35"
    seqIDs "9_1_217"
    seqIDs "5_1_374"
    seqIDs "11_0_391"
    seqIDs "30_5_114"
    seqIDs "13_2_124"
    seqIDs "43_0_835"
    seqIDs "34_10_36"
    seqIDs "14_1_493"
    seqIDs "18_1_114"
    seqIDs "41_0_194"
    seqIDs "45_3_194"
    seqIDs "23_11_35"
    seqIDs "0_25_18"
    seqIDs "27_12_35"
    seqIDs "38_0_879"
    seqIDs "10_0_395"
    seqIDs "12_1_167"
    seqIDs "29_18_35"
    seqIDs "40_0_879"
    hasEnd 0
    protein "MTDDTTPMTDGGTDDEARTDGGPPATVPPDDETPTWSERKERSQGLAQLTYQYFERSRREDEDLRAESTYVERDVLGFPTWPHETIRNLAITSFFLGIMLLVASILPGHFGDPANPGSTPAIILPDWYLYWSFGLLKLSPINPELAVLGGNIVMSNELYGLVAHGAIFGVITLVPFLNKGNARRPVEEPGWAALGMTGVVLAITLAVLAIQNFFPVPLELLFSLVFMLPVVAGIITYAVLKTMREGYMYDLNRRYFMLRPPK"
    dna "ATGACCGACGACACCACTCCCATGACGGACGGAGGCACCGACGACGAGGCGCGGACCGACGGCGGCCCCCCGGCGACCGTCCCGCCGGACGACGAGACGCCGACCTGGTCGGAGCGCAAGGAGCGCAGCCAGGGGCTCGCACAGCTCACCTACCAGTACTTTGAGCGGTCCCGCCGCGAGGACGAGGACCTCCGCGCGGAGTCCACGTACGTCGAGCGCGACGTGCTCGGCTTCCCGACGTGGCCCCACGAGACGATCCGGAACCTCGCTATCACGTCGTTCTTCCTCGGGATCATGCTGCTCGTGGCGTCGATCCTTCCGGGGCACTTCGGGGACCCGGCGAACCCCGGATCGACGCCGGCGATCATCCTGCCCGACTGGTACCTCTACTGGTCGTTCGGACTGCTGAAACTCAGCCCGATCAACCCCGAACTCGCAGTGTTGGGCGGCAACATCGTCATGTCCAACGAGCTGTACGGGCTCGTTGCCCACGGCGCCATCTTCGGCGTCATCACGCTCGTCCCCTTCCTCAACAAGGGGAACGCGCGGCGTCCCGTCGAGGAGCCGGGCTGGGCGGCGCTCGGGATGACCGGCGTCGTGCTGGCGATCACGCTGGCGGTGCTCGCCATCCAGAACTTCTTCCCCGTCCCGCTCGAGCTGCTGTTCTCGCTCGTGTTCATGCTCCCCGTCGTCGCCGGCATCATCACCTACGCGGTGTTGAAGACGATGCGCGAGGGGTACATGTACGACCTCAACCGCCGGTACTTCATGCTCCGCCCGCCGAAGTAA"
    annotation ""
    description "hypothetical protein"
    lengths 789
    lengths 789
    lengths 789
    lengths 789
    lengths 789
    lengths 789
    lengths 789
    lengths 789
    lengths 789
    lengths 789
    lengths 789
    lengths 789
    lengths 789
    lengths 789
    lengths 789
    lengths 789
    lengths 789
    lengths 789
    lengths 789
    lengths 789
    lengths 789
    lengths 789
    lengths 789
    lengths 789
    lengths 789
    lengths 789
    lengths 789
    lengths 789
    lengths 789
    lengths 789
    lengths 789
    lengths 789
    lengths 789
    lengths 789
    lengths 789
    lengths 789
    lengths 789
    lengths 789
    lengths 789
    lengths 789
    lengths 789
    lengths 789
    lengths 789
    lengths 789
    lengths 789
    lengths 789
    lengths 789
    longCentroidID 789
    longCentroidID "0_25_18"
    paralog 0
    mergedDNA 0
    genomeIDs "0;1;2;3;4;5;6;7;8;9;10;11;12;13;14;15;16;17;18;19;20;21;22;23;24;25;26;27;28;29;30;31;32;33;34;35;36;37;38;39;40;41;42;43;44;45;46"
    geneIDs "4_0_928;17_0_353;28_15_35;2_0_367;7_1_288;26_0_395;42_1_584;46_2_115;31_0_825;37_1_375;35_1_355;32_11_36;6_1_367;25_2_370;1_1_285;3_5_24;24_4_99;21_0_847;16_1_147;36_0_949;44_0_949;39_0_194;33_0_194;15_0_871;8_2_203;22_7_35;19_5_9;20_9_35;9_1_217;5_1_374;11_0_391;30_5_114;13_2_124;43_0_835;34_10_36;14_1_493;18_1_114;41_0_194;45_3_194;23_11_35;0_25_18;27_12_35;38_0_879;10_0_395;12_1_167;29_18_35;40_0_879"
    degrees 2
    name "group_1990"
  ]
  node [
    id 1923
    label "6519"
    size 47
    centroid "0_25_19"
    maxLenId 0
    members 0
    members 1
    members 2
    members 3
    members 4
    members 5
    members 6
    members 7
    members 8
    members 9
    members 10
    members 11
    members 12
    members 13
    members 14
    members 15
    members 16
    members 17
    members 18
    members 19
    members 20
    members 21
    members 22
    members 23
    members 24
    members 25
    members 26
    members 27
    members 28
    members 29
    members 30
    members 31
    members 32
    members 33
    members 34
    members 35
    members 36
    members 37
    members 38
    members 39
    members 40
    members 41
    members 42
    members 43
    members 44
    members 45
    members 46
    seqIDs "27_12_36"
    seqIDs "31_0_826"
    seqIDs "41_0_193"
    seqIDs "8_2_204"
    seqIDs "29_18_36"
    seqIDs "6_1_366"
    seqIDs "25_2_369"
    seqIDs "21_0_846"
    seqIDs "28_15_36"
    seqIDs "15_0_872"
    seqIDs "45_3_193"
    seqIDs "11_0_390"
    seqIDs "23_11_36"
    seqIDs "35_1_354"
    seqIDs "42_1_585"
    seqIDs "12_1_168"
    seqIDs "43_0_836"
    seqIDs "19_5_10"
    seqIDs "18_1_115"
    seqIDs "4_0_929"
    seqIDs "20_9_36"
    seqIDs "36_0_950"
    seqIDs "13_2_125"
    seqIDs "30_5_115"
    seqIDs "24_4_98"
    seqIDs "38_0_880"
    seqIDs "39_0_193"
    seqIDs "2_0_366"
    seqIDs "7_1_289"
    seqIDs "16_1_148"
    seqIDs "10_0_394"
    seqIDs "3_5_23"
    seqIDs "33_0_193"
    seqIDs "37_1_374"
    seqIDs "1_1_286"
    seqIDs "0_25_19"
    seqIDs "44_0_950"
    seqIDs "32_11_37"
    seqIDs "14_1_494"
    seqIDs "34_10_37"
    seqIDs "22_7_36"
    seqIDs "9_1_218"
    seqIDs "40_0_880"
    seqIDs "26_0_396"
    seqIDs "46_2_116"
    seqIDs "5_1_373"
    seqIDs "17_0_352"
    hasEnd 0
    protein "MSLKKQDDMDHNAWLKSQDLTAIETAFLTTLIWLDKRLRIVDYLELLETMYYRANLQMPKSHTEQYDLDNKFWYWYPLYSLGSLSIIAYLLAAVSGALLGFYYAPSTAGAAAQGDPTAAYDSMVMIMTDVQFGFMLRAIHRWAAQFMVAAVFLHMLRVYFTGAYKEPREVNWILGVVLIALTLLFGFSGYVLPWKQLSFWAAQIGVELALATPIVGEWAAQLLFGGFTLGQATLVRMYILHVFVLPFVVTALIAVHVGIVWVQGIAEPH"
    dna "ATGAGTCTGAAAAAACAAGACGACATGGACCACAACGCGTGGCTCAAGAGTCAGGACCTCACGGCTATCGAGACGGCGTTCCTGACCACGCTCATCTGGCTGGACAAGCGGCTTCGCATCGTCGACTACCTCGAACTGCTGGAGACGATGTACTACCGCGCGAACCTCCAGATGCCGAAGAGCCACACCGAGCAGTACGACCTCGACAACAAGTTCTGGTACTGGTACCCGCTGTACTCGCTCGGGTCCCTCTCTATCATCGCATACCTGCTCGCGGCGGTCTCCGGCGCGCTGCTCGGGTTCTATTACGCACCGTCGACCGCCGGTGCGGCGGCGCAGGGCGACCCGACGGCGGCGTACGACTCGATGGTGATGATCATGACGGACGTCCAGTTCGGGTTCATGCTCCGGGCGATCCACCGCTGGGCGGCGCAGTTCATGGTGGCGGCGGTGTTCCTCCACATGCTGCGCGTCTACTTCACCGGCGCGTACAAGGAGCCGCGCGAGGTCAACTGGATCCTCGGCGTCGTGCTCATCGCCCTGACGCTGCTGTTCGGCTTCTCCGGGTACGTCCTCCCGTGGAAGCAGCTGTCCTTCTGGGCGGCGCAGATCGGCGTCGAACTGGCGCTCGCGACCCCGATCGTGGGCGAGTGGGCGGCCCAGTTGCTGTTCGGCGGCTTCACCCTCGGACAGGCGACGCTCGTGAGAATGTACATCCTGCACGTGTTCGTGCTGCCGTTCGTGGTCACCGCGCTCATCGCGGTCCACGTGGGCATCGTCTGGGTGCAGGGCATCGCGGAACCGCACTAA"
    annotation ""
    description "hypothetical protein"
    lengths 810
    lengths 810
    lengths 810
    lengths 810
    lengths 810
    lengths 810
    lengths 810
    lengths 810
    lengths 810
    lengths 810
    lengths 810
    lengths 810
    lengths 810
    lengths 810
    lengths 810
    lengths 810
    lengths 810
    lengths 810
    lengths 810
    lengths 810
    lengths 810
    lengths 810
    lengths 810
    lengths 810
    lengths 810
    lengths 810
    lengths 810
    lengths 810
    lengths 810
    lengths 810
    lengths 810
    lengths 810
    lengths 810
    lengths 810
    lengths 810
    lengths 810
    lengths 810
    lengths 810
    lengths 810
    lengths 810
    lengths 810
    lengths 810
    lengths 810
    lengths 810
    lengths 810
    lengths 810
    lengths 810
    longCentroidID 810
    longCentroidID "0_25_19"
    paralog 0
    mergedDNA 0
    genomeIDs "0;1;2;3;4;5;6;7;8;9;10;11;12;13;14;15;16;17;18;19;20;21;22;23;24;25;26;27;28;29;30;31;32;33;34;35;36;37;38;39;40;41;42;43;44;45;46"
    geneIDs "27_12_36;31_0_826;41_0_193;8_2_204;29_18_36;6_1_366;25_2_369;21_0_846;28_15_36;15_0_872;45_3_193;11_0_390;23_11_36;35_1_354;42_1_585;12_1_168;43_0_836;19_5_10;18_1_115;4_0_929;20_9_36;36_0_950;13_2_125;30_5_115;24_4_98;38_0_880;39_0_193;2_0_366;7_1_289;16_1_148;10_0_394;3_5_23;33_0_193;37_1_374;1_1_286;0_25_19;44_0_950;32_11_37;14_1_494;34_10_37;22_7_36;9_1_218;40_0_880;26_0_396;46_2_116;5_1_373;17_0_352"
    degrees 2
    name "group_1939"
  ]
  node [
    id 1924
    label "11493"
    size 47
    centroid "0_25_20"
    maxLenId 0
    members 0
    members 1
    members 2
    members 3
    members 4
    members 5
    members 6
    members 7
    members 8
    members 9
    members 10
    members 11
    members 12
    members 13
    members 14
    members 15
    members 16
    members 17
    members 18
    members 19
    members 20
    members 21
    members 22
    members 23
    members 24
    members 25
    members 26
    members 27
    members 28
    members 29
    members 30
    members 31
    members 32
    members 33
    members 34
    members 35
    members 36
    members 37
    members 38
    members 39
    members 40
    members 41
    members 42
    members 43
    members 44
    members 45
    members 46
    seqIDs "27_12_37"
    seqIDs "29_18_37"
    seqIDs "39_0_192"
    seqIDs "16_1_149"
    seqIDs "26_0_397"
    seqIDs "11_0_389"
    seqIDs "22_7_37"
    seqIDs "20_9_37"
    seqIDs "28_15_37"
    seqIDs "3_5_22"
    seqIDs "1_1_287"
    seqIDs "35_1_353"
    seqIDs "23_11_37"
    seqIDs "4_0_930"
    seqIDs "37_1_373"
    seqIDs "19_5_11"
    seqIDs "46_2_117"
    seqIDs "13_2_126"
    seqIDs "32_11_38"
    seqIDs "41_0_192"
    seqIDs "5_1_372"
    seqIDs "30_5_116"
    seqIDs "18_1_116"
    seqIDs "12_1_169"
    seqIDs "9_1_219"
    seqIDs "33_0_192"
    seqIDs "42_1_586"
    seqIDs "6_1_365"
    seqIDs "44_0_951"
    seqIDs "36_0_951"
    seqIDs "34_10_38"
    seqIDs "15_0_873"
    seqIDs "38_0_881"
    seqIDs "17_0_351"
    seqIDs "45_3_192"
    seqIDs "43_0_837"
    seqIDs "14_1_495"
    seqIDs "10_0_393"
    seqIDs "25_2_368"
    seqIDs "31_0_827"
    seqIDs "2_0_365"
    seqIDs "24_4_97"
    seqIDs "7_1_290"
    seqIDs "0_25_20"
    seqIDs "40_0_881"
    seqIDs "8_2_205"
    seqIDs "21_0_845"
    hasEnd 0
    protein "MSSGNSSYGDIHRYEPARESTAAAIAIVLLTVIEVVFVALFTYGLMSAWASTEAGNMFVGALLALIFIDLAFILLLYRKEFLPDVMIVKKRRRKWEDLYVREEDKDGKSIDTGGLADTLKRAVYPYYKK"
    dna "ATGAGCTCCGGCAACTCCTCGTACGGCGACATTCACCGGTACGAACCAGCCCGTGAGAGCACCGCCGCCGCGATCGCGATCGTCCTCCTCACCGTCATCGAGGTCGTGTTCGTCGCGCTTTTCACCTACGGGCTGATGTCCGCGTGGGCGTCGACGGAGGCCGGCAACATGTTCGTCGGGGCGCTTCTCGCCCTCATCTTTATTGATCTCGCGTTCATCCTACTCCTGTACCGGAAAGAGTTCCTTCCGGACGTGATGATCGTGAAGAAACGCCGTCGTAAGTGGGAGGACCTGTACGTCCGCGAGGAGGACAAGGACGGCAAAAGCATCGACACCGGCGGGCTGGCGGACACGCTGAAACGGGCTGTGTACCCGTACTACAAGAAGTGA"
    annotation ""
    description "hypothetical protein"
    lengths 390
    lengths 390
    lengths 390
    lengths 390
    lengths 390
    lengths 390
    lengths 390
    lengths 390
    lengths 390
    lengths 390
    lengths 390
    lengths 390
    lengths 390
    lengths 390
    lengths 390
    lengths 390
    lengths 390
    lengths 390
    lengths 390
    lengths 390
    lengths 390
    lengths 390
    lengths 390
    lengths 390
    lengths 390
    lengths 390
    lengths 390
    lengths 390
    lengths 390
    lengths 390
    lengths 390
    lengths 390
    lengths 390
    lengths 390
    lengths 390
    lengths 390
    lengths 390
    lengths 390
    lengths 390
    lengths 390
    lengths 390
    lengths 390
    lengths 390
    lengths 390
    lengths 390
    lengths 390
    lengths 390
    longCentroidID 390
    longCentroidID "0_25_20"
    paralog 0
    mergedDNA 0
    genomeIDs "0;1;2;3;4;5;6;7;8;9;10;11;12;13;14;15;16;17;18;19;20;21;22;23;24;25;26;27;28;29;30;31;32;33;34;35;36;37;38;39;40;41;42;43;44;45;46"
    geneIDs "27_12_37;29_18_37;39_0_192;16_1_149;26_0_397;11_0_389;22_7_37;20_9_37;28_15_37;3_5_22;1_1_287;35_1_353;23_11_37;4_0_930;37_1_373;19_5_11;46_2_117;13_2_126;32_11_38;41_0_192;5_1_372;30_5_116;18_1_116;12_1_169;9_1_219;33_0_192;42_1_586;6_1_365;44_0_951;36_0_951;34_10_38;15_0_873;38_0_881;17_0_351;45_3_192;43_0_837;14_1_495;10_0_393;25_2_368;31_0_827;2_0_365;24_4_97;7_1_290;0_25_20;40_0_881;8_2_205;21_0_845"
    degrees 2
    name "group_3319"
  ]
  node [
    id 1925
    label "8186"
    size 47
    centroid "0_25_21"
    maxLenId 0
    members 0
    members 1
    members 2
    members 3
    members 4
    members 5
    members 6
    members 7
    members 8
    members 9
    members 10
    members 11
    members 12
    members 13
    members 14
    members 15
    members 16
    members 17
    members 18
    members 19
    members 20
    members 21
    members 22
    members 23
    members 24
    members 25
    members 26
    members 27
    members 28
    members 29
    members 30
    members 31
    members 32
    members 33
    members 34
    members 35
    members 36
    members 37
    members 38
    members 39
    members 40
    members 41
    members 42
    members 43
    members 44
    members 45
    members 46
    seqIDs "30_5_117"
    seqIDs "35_1_352"
    seqIDs "21_0_844"
    seqIDs "29_18_38"
    seqIDs "43_0_838"
    seqIDs "46_2_118"
    seqIDs "18_1_117"
    seqIDs "39_0_191"
    seqIDs "14_1_496"
    seqIDs "36_0_952"
    seqIDs "45_3_191"
    seqIDs "17_0_350"
    seqIDs "4_0_931"
    seqIDs "25_2_367"
    seqIDs "40_0_882"
    seqIDs "7_1_291"
    seqIDs "22_7_38"
    seqIDs "16_1_150"
    seqIDs "19_5_12"
    seqIDs "9_1_220"
    seqIDs "11_0_388"
    seqIDs "24_4_96"
    seqIDs "44_0_952"
    seqIDs "10_0_392"
    seqIDs "12_1_170"
    seqIDs "41_0_191"
    seqIDs "2_0_364"
    seqIDs "33_0_191"
    seqIDs "8_2_206"
    seqIDs "37_1_372"
    seqIDs "20_9_38"
    seqIDs "6_1_364"
    seqIDs "15_0_874"
    seqIDs "23_11_38"
    seqIDs "38_0_882"
    seqIDs "31_0_828"
    seqIDs "1_1_288"
    seqIDs "26_0_398"
    seqIDs "27_12_38"
    seqIDs "42_1_587"
    seqIDs "34_10_39"
    seqIDs "0_25_21"
    seqIDs "5_1_371"
    seqIDs "32_11_39"
    seqIDs "3_5_21"
    seqIDs "28_15_38"
    seqIDs "13_2_127"
    hasEnd 0
    protein "MKRRDFVRTAGGATAAVAASAGATGTAAAQEVQPDWPSGAASGNVGSYTDARGQDSVTISVGAGSNGLAFDPTLVWVDEGTTITWEWTGNGGDHNVQAVDGGGPASFDSGDPVGEEGYTYEYETSSEDAGITHYHCVPHTAVGMHGGIAVGEDVATVEVGGGANTGWPEDIAKVGVPLHAHWVGISAILGIGLTFVFTFYMLKYGESAHTGHGGAR"
    dna "ATGAAAAGGCGGGACTTCGTGCGGACGGCCGGCGGCGCGACCGCCGCCGTCGCGGCCTCCGCCGGGGCGACCGGAACGGCGGCTGCACAGGAGGTACAGCCCGATTGGCCGAGCGGGGCGGCCAGCGGAAACGTGGGCTCGTACACCGACGCCCGCGGCCAGGACTCGGTGACCATCTCGGTCGGGGCCGGCAGCAACGGCCTCGCGTTCGACCCGACCCTCGTGTGGGTCGACGAGGGAACGACGATCACCTGGGAGTGGACGGGCAACGGCGGCGACCACAACGTCCAGGCGGTCGATGGCGGCGGCCCGGCCAGCTTCGACAGCGGTGACCCCGTCGGCGAGGAGGGGTACACCTACGAGTACGAGACGTCGAGCGAGGACGCCGGGATCACCCACTACCACTGCGTGCCCCACACCGCGGTCGGCATGCACGGCGGCATTGCCGTCGGCGAGGACGTCGCGACCGTCGAGGTCGGCGGCGGCGCGAACACCGGGTGGCCCGAGGACATCGCCAAGGTCGGCGTTCCGCTCCACGCCCACTGGGTCGGCATCTCCGCGATCCTCGGCATCGGGCTGACGTTCGTGTTCACGTTCTACATGCTCAAGTACGGCGAGTCCGCCCACACGGGTCACGGGGGTGCGAGATGA"
    annotation ""
    description "hypothetical protein"
    lengths 651
    lengths 651
    lengths 651
    lengths 651
    lengths 651
    lengths 651
    lengths 651
    lengths 651
    lengths 651
    lengths 651
    lengths 651
    lengths 651
    lengths 651
    lengths 651
    lengths 651
    lengths 651
    lengths 651
    lengths 651
    lengths 651
    lengths 651
    lengths 651
    lengths 651
    lengths 651
    lengths 651
    lengths 651
    lengths 651
    lengths 651
    lengths 651
    lengths 651
    lengths 651
    lengths 651
    lengths 651
    lengths 651
    lengths 651
    lengths 651
    lengths 651
    lengths 651
    lengths 651
    lengths 651
    lengths 651
    lengths 651
    lengths 651
    lengths 651
    lengths 651
    lengths 651
    lengths 651
    lengths 651
    longCentroidID 651
    longCentroidID "0_25_21"
    paralog 0
    mergedDNA 0
    genomeIDs "0;1;2;3;4;5;6;7;8;9;10;11;12;13;14;15;16;17;18;19;20;21;22;23;24;25;26;27;28;29;30;31;32;33;34;35;36;37;38;39;40;41;42;43;44;45;46"
    geneIDs "30_5_117;35_1_352;21_0_844;29_18_38;43_0_838;46_2_118;18_1_117;39_0_191;14_1_496;36_0_952;45_3_191;17_0_350;4_0_931;25_2_367;40_0_882;7_1_291;22_7_38;16_1_150;19_5_12;9_1_220;11_0_388;24_4_96;44_0_952;10_0_392;12_1_170;41_0_191;2_0_364;33_0_191;8_2_206;37_1_372;20_9_38;6_1_364;15_0_874;23_11_38;38_0_882;31_0_828;1_1_288;26_0_398;27_12_38;42_1_587;34_10_39;0_25_21;5_1_371;32_11_39;3_5_21;28_15_38;13_2_127"
    degrees 2
    name "group_2426"
  ]
  node [
    id 1926
    label "5538"
    size 47
    centroid "0_25_22"
    maxLenId 0
    members 0
    members 1
    members 2
    members 3
    members 4
    members 5
    members 6
    members 7
    members 8
    members 9
    members 10
    members 11
    members 12
    members 13
    members 14
    members 15
    members 16
    members 17
    members 18
    members 19
    members 20
    members 21
    members 22
    members 23
    members 24
    members 25
    members 26
    members 27
    members 28
    members 29
    members 30
    members 31
    members 32
    members 33
    members 34
    members 35
    members 36
    members 37
    members 38
    members 39
    members 40
    members 41
    members 42
    members 43
    members 44
    members 45
    members 46
    seqIDs "19_5_13"
    seqIDs "30_5_118"
    seqIDs "2_0_363"
    seqIDs "28_15_39"
    seqIDs "21_0_843"
    seqIDs "13_2_128"
    seqIDs "10_0_391"
    seqIDs "26_0_399"
    seqIDs "32_11_40"
    seqIDs "14_1_497"
    seqIDs "22_7_39"
    seqIDs "40_0_883"
    seqIDs "8_2_207"
    seqIDs "43_0_839"
    seqIDs "35_1_351"
    seqIDs "45_3_190"
    seqIDs "33_0_190"
    seqIDs "39_0_190"
    seqIDs "5_1_370"
    seqIDs "9_1_221"
    seqIDs "0_25_22"
    seqIDs "7_1_292"
    seqIDs "24_4_95"
    seqIDs "17_0_349"
    seqIDs "38_0_883"
    seqIDs "37_1_371"
    seqIDs "44_0_953"
    seqIDs "29_18_39"
    seqIDs "6_1_363"
    seqIDs "31_0_829"
    seqIDs "25_2_366"
    seqIDs "15_0_875"
    seqIDs "34_10_40"
    seqIDs "46_2_119"
    seqIDs "41_0_190"
    seqIDs "20_9_39"
    seqIDs "36_0_953"
    seqIDs "18_1_118"
    seqIDs "16_1_151"
    seqIDs "42_1_588"
    seqIDs "3_5_20"
    seqIDs "11_0_387"
    seqIDs "23_11_39"
    seqIDs "4_0_932"
    seqIDs "1_1_289"
    seqIDs "12_1_171"
    seqIDs "27_12_39"
    hasEnd 0
    protein "MEDTSTRSEPESPSEESADPPDDPEAPDTEPAEDGSRVTDGTPEAEPASTDADGAPGDEDDIEALRERVESEYDFDDFGPSDMAQMSAEEWDAAFDPDTWITGDRLLDRVDAELKSRIATRDVFGVLERVREDGEERILVYSDEGYAIIRPTGEVRGEGTVLRDIEPVVALAAMDSYEVPEPPEDWSLPHPDSVPEGSGEFGNLVIQAVAGIQVLAGVALLVATAATDLDTIVAPAMGIVFLLVGVFLFAMVANARLSDRFRSEEYRDRLRALREAKERPEFVPVEDGLVTGEDGATTDPDRDE"
    dna "ATGGAGGACACCTCGACGCGGTCGGAGCCGGAGTCGCCGTCGGAGGAGTCGGCCGACCCGCCCGACGACCCGGAAGCCCCCGACACGGAGCCCGCGGAAGACGGATCTCGGGTGACCGACGGGACTCCGGAAGCGGAGCCCGCGTCGACCGACGCCGACGGCGCTCCCGGAGACGAGGACGACATCGAGGCCCTCCGCGAGCGCGTCGAGTCCGAGTACGACTTCGACGACTTCGGCCCGTCGGACATGGCCCAGATGAGCGCCGAGGAGTGGGACGCCGCCTTCGACCCCGACACGTGGATCACCGGCGACCGGCTCCTCGACCGGGTCGACGCCGAGCTGAAGTCCCGGATCGCGACCCGCGACGTGTTCGGCGTTTTAGAGCGCGTCCGCGAGGACGGCGAGGAGCGCATCCTCGTCTACTCCGACGAGGGATACGCGATCATCCGCCCCACGGGCGAGGTACGCGGCGAGGGAACCGTGCTTCGGGACATCGAACCGGTCGTCGCCTTGGCGGCGATGGACTCGTACGAGGTGCCCGAGCCGCCGGAGGACTGGTCGCTCCCGCACCCCGACAGCGTTCCGGAGGGTTCGGGCGAGTTCGGCAACCTCGTGATACAGGCGGTCGCCGGGATTCAGGTGCTCGCCGGCGTGGCGCTCCTCGTCGCGACCGCCGCAACGGACCTCGACACGATCGTCGCGCCGGCGATGGGCATCGTGTTCCTGCTCGTCGGGGTGTTCCTGTTCGCGATGGTGGCGAACGCGCGGCTCTCGGACCGGTTCCGATCGGAGGAGTACCGCGACCGTCTGCGAGCGCTCCGCGAGGCGAAGGAGCGGCCCGAGTTCGTCCCGGTTGAGGACGGCCTCGTGACCGGCGAGGACGGCGCTACGACCGACCCCGACCGAGACGAGTAA"
    annotation ""
    description "hypothetical protein"
    lengths 915
    lengths 915
    lengths 915
    lengths 915
    lengths 915
    lengths 915
    lengths 915
    lengths 915
    lengths 915
    lengths 915
    lengths 915
    lengths 915
    lengths 915
    lengths 915
    lengths 915
    lengths 915
    lengths 915
    lengths 915
    lengths 915
    lengths 915
    lengths 915
    lengths 915
    lengths 915
    lengths 915
    lengths 915
    lengths 915
    lengths 915
    lengths 915
    lengths 915
    lengths 915
    lengths 915
    lengths 915
    lengths 915
    lengths 915
    lengths 915
    lengths 915
    lengths 915
    lengths 915
    lengths 915
    lengths 915
    lengths 915
    lengths 915
    lengths 915
    lengths 915
    lengths 915
    lengths 915
    lengths 915
    longCentroidID 915
    longCentroidID "0_25_22"
    paralog 0
    mergedDNA 0
    genomeIDs "0;1;2;3;4;5;6;7;8;9;10;11;12;13;14;15;16;17;18;19;20;21;22;23;24;25;26;27;28;29;30;31;32;33;34;35;36;37;38;39;40;41;42;43;44;45;46"
    geneIDs "19_5_13;30_5_118;2_0_363;28_15_39;21_0_843;13_2_128;10_0_391;26_0_399;32_11_40;14_1_497;22_7_39;40_0_883;8_2_207;43_0_839;35_1_351;45_3_190;33_0_190;39_0_190;5_1_370;9_1_221;0_25_22;7_1_292;24_4_95;17_0_349;38_0_883;37_1_371;44_0_953;29_18_39;6_1_363;31_0_829;25_2_366;15_0_875;34_10_40;46_2_119;41_0_190;20_9_39;36_0_953;18_1_118;16_1_151;42_1_588;3_5_20;11_0_387;23_11_39;4_0_932;1_1_289;12_1_171;27_12_39"
    degrees 2
    name "group_1655"
  ]
  node [
    id 1927
    label "10010"
    size 47
    centroid "0_25_23"
    maxLenId 0
    members 0
    members 1
    members 2
    members 3
    members 4
    members 5
    members 6
    members 7
    members 8
    members 9
    members 10
    members 11
    members 12
    members 13
    members 14
    members 15
    members 16
    members 17
    members 18
    members 19
    members 20
    members 21
    members 22
    members 23
    members 24
    members 25
    members 26
    members 27
    members 28
    members 29
    members 30
    members 31
    members 32
    members 33
    members 34
    members 35
    members 36
    members 37
    members 38
    members 39
    members 40
    members 41
    members 42
    members 43
    members 44
    members 45
    members 46
    seqIDs "39_0_189"
    seqIDs "13_2_129"
    seqIDs "9_1_222"
    seqIDs "16_1_152"
    seqIDs "11_0_386"
    seqIDs "20_9_40"
    seqIDs "24_4_94"
    seqIDs "31_0_830"
    seqIDs "23_11_40"
    seqIDs "29_18_40"
    seqIDs "14_1_498"
    seqIDs "37_1_370"
    seqIDs "18_1_119"
    seqIDs "41_0_189"
    seqIDs "3_5_19"
    seqIDs "30_5_119"
    seqIDs "6_1_362"
    seqIDs "36_0_954"
    seqIDs "22_7_40"
    seqIDs "43_0_840"
    seqIDs "46_2_120"
    seqIDs "32_11_41"
    seqIDs "28_15_40"
    seqIDs "45_3_189"
    seqIDs "44_0_954"
    seqIDs "21_0_842"
    seqIDs "12_1_172"
    seqIDs "5_1_369"
    seqIDs "17_0_348"
    seqIDs "34_10_41"
    seqIDs "19_5_14"
    seqIDs "8_2_208"
    seqIDs "10_0_390"
    seqIDs "1_1_290"
    seqIDs "25_2_365"
    seqIDs "33_0_189"
    seqIDs "7_1_293"
    seqIDs "35_1_350"
    seqIDs "2_0_362"
    seqIDs "15_0_876"
    seqIDs "27_12_40"
    seqIDs "26_0_400"
    seqIDs "38_0_884"
    seqIDs "40_0_884"
    seqIDs "42_1_589"
    seqIDs "4_0_933"
    seqIDs "0_25_23"
    hasEnd 0
    protein "MVDESVIAALAGMSVTTSLPFLLYGAWIMIDAETVSWNVLMRHLRYIVVGLVLTTVPIAGWMVPRVLDQVSGMAILHAFFGVQAYALLAFALTGIVRIFQAKRNADAYEDPSVDIDELHEDMSHWRKRLRAGVAGFMLLWLCAWVTGLYRLVTLHFGSLF"
    dna "ATGGTCGACGAGTCGGTCATCGCGGCCCTCGCCGGGATGTCCGTGACGACGAGTCTCCCGTTCCTCCTGTACGGCGCCTGGATCATGATCGACGCAGAGACGGTGTCGTGGAACGTGCTGATGCGCCACCTGCGGTACATCGTCGTCGGACTGGTGCTCACGACGGTCCCGATAGCCGGGTGGATGGTCCCGCGCGTCCTCGACCAAGTGAGCGGCATGGCGATCCTCCACGCGTTCTTCGGCGTTCAGGCGTACGCCCTGTTGGCGTTCGCGCTCACCGGGATCGTGCGGATCTTCCAGGCGAAGCGGAACGCCGACGCCTACGAGGACCCCAGCGTGGACATCGACGAGCTCCACGAGGACATGAGCCACTGGCGGAAGCGGCTCCGCGCCGGCGTCGCCGGCTTCATGCTCCTGTGGTTGTGCGCGTGGGTGACCGGGCTCTACCGGCTCGTCACGCTCCACTTCGGCTCGCTGTTCTGA"
    annotation ""
    description "hypothetical protein"
    lengths 483
    lengths 483
    lengths 483
    lengths 483
    lengths 483
    lengths 483
    lengths 483
    lengths 483
    lengths 483
    lengths 483
    lengths 483
    lengths 483
    lengths 483
    lengths 483
    lengths 483
    lengths 483
    lengths 483
    lengths 483
    lengths 483
    lengths 483
    lengths 483
    lengths 483
    lengths 483
    lengths 483
    lengths 483
    lengths 483
    lengths 483
    lengths 483
    lengths 483
    lengths 483
    lengths 483
    lengths 483
    lengths 483
    lengths 483
    lengths 483
    lengths 483
    lengths 483
    lengths 483
    lengths 483
    lengths 483
    lengths 483
    lengths 483
    lengths 483
    lengths 483
    lengths 483
    lengths 483
    lengths 483
    longCentroidID 483
    longCentroidID "0_25_23"
    paralog 0
    mergedDNA 0
    genomeIDs "0;1;2;3;4;5;6;7;8;9;10;11;12;13;14;15;16;17;18;19;20;21;22;23;24;25;26;27;28;29;30;31;32;33;34;35;36;37;38;39;40;41;42;43;44;45;46"
    geneIDs "39_0_189;13_2_129;9_1_222;16_1_152;11_0_386;20_9_40;24_4_94;31_0_830;23_11_40;29_18_40;14_1_498;37_1_370;18_1_119;41_0_189;3_5_19;30_5_119;6_1_362;36_0_954;22_7_40;43_0_840;46_2_120;32_11_41;28_15_40;45_3_189;44_0_954;21_0_842;12_1_172;5_1_369;17_0_348;34_10_41;19_5_14;8_2_208;10_0_390;1_1_290;25_2_365;33_0_189;7_1_293;35_1_350;2_0_362;15_0_876;27_12_40;26_0_400;38_0_884;40_0_884;42_1_589;4_0_933;0_25_23"
    degrees 2
    name "group_2938"
  ]
  node [
    id 1928
    label "8492"
    size 47
    centroid "0_25_24"
    maxLenId 0
    members 0
    members 1
    members 2
    members 3
    members 4
    members 5
    members 6
    members 7
    members 8
    members 9
    members 10
    members 11
    members 12
    members 13
    members 14
    members 15
    members 16
    members 17
    members 18
    members 19
    members 20
    members 21
    members 22
    members 23
    members 24
    members 25
    members 26
    members 27
    members 28
    members 29
    members 30
    members 31
    members 32
    members 33
    members 34
    members 35
    members 36
    members 37
    members 38
    members 39
    members 40
    members 41
    members 42
    members 43
    members 44
    members 45
    members 46
    seqIDs "30_5_120"
    seqIDs "8_2_209"
    seqIDs "31_0_831"
    seqIDs "44_0_955"
    seqIDs "26_0_401"
    seqIDs "38_0_885"
    seqIDs "34_10_42"
    seqIDs "12_1_173"
    seqIDs "19_5_15"
    seqIDs "41_0_188"
    seqIDs "46_2_121"
    seqIDs "7_1_294"
    seqIDs "23_11_41"
    seqIDs "35_1_349"
    seqIDs "29_18_41"
    seqIDs "18_1_120"
    seqIDs "25_2_364"
    seqIDs "15_0_877"
    seqIDs "37_1_369"
    seqIDs "45_3_188"
    seqIDs "9_1_223"
    seqIDs "32_11_42"
    seqIDs "0_25_24"
    seqIDs "21_0_841"
    seqIDs "6_1_361"
    seqIDs "10_0_389"
    seqIDs "27_12_41"
    seqIDs "20_9_41"
    seqIDs "4_0_934"
    seqIDs "11_0_385"
    seqIDs "39_0_188"
    seqIDs "43_0_841"
    seqIDs "3_5_18"
    seqIDs "1_1_291"
    seqIDs "33_0_188"
    seqIDs "28_15_41"
    seqIDs "42_1_590"
    seqIDs "24_4_93"
    seqIDs "13_2_130"
    seqIDs "2_0_361"
    seqIDs "16_1_153"
    seqIDs "5_1_368"
    seqIDs "17_0_347"
    seqIDs "22_7_41"
    seqIDs "40_0_885"
    seqIDs "14_1_499"
    seqIDs "36_0_955"
    hasEnd 0
    protein "VAVTFDLFGTLVDVEYPSDPAETVARELESRGVTVPDDWHVAYGEQHVEAPAGAEVPLPAHVARALDSRGVDAEQNVARHAVIAAFDPDVTRRDGALDAVRGAADRGPVGLLSNCAVPELVPRTLIRAGLRGEFDAVTTSVGCGWRKPHPSAFEAAAEALGTATTGLVHVGDDPETDGGIVAAGGRFVDVTETPLSEVVAELEAEP"
    dna "GTGGCAGTCACCTTCGATCTCTTCGGGACCCTCGTCGACGTCGAGTACCCGTCCGACCCGGCGGAAACGGTCGCGCGCGAACTGGAGTCCCGCGGCGTAACGGTCCCCGACGACTGGCACGTCGCGTACGGCGAGCAGCACGTCGAGGCGCCGGCCGGCGCGGAGGTCCCTCTCCCCGCACACGTCGCTCGGGCGCTGGACTCCCGCGGCGTCGACGCGGAGCAGAACGTCGCCAGGCACGCCGTGATCGCGGCGTTCGACCCGGACGTGACCCGGCGCGACGGCGCGCTCGACGCGGTCCGGGGCGCGGCCGACCGGGGCCCGGTGGGGCTGCTCTCGAACTGCGCCGTCCCCGAGCTCGTCCCGCGGACGCTGATCCGGGCCGGGCTCCGGGGCGAGTTCGACGCGGTCACGACGAGCGTCGGCTGCGGCTGGCGGAAGCCGCACCCCTCCGCGTTCGAGGCCGCGGCGGAGGCGCTCGGAACGGCCACCACCGGCCTCGTCCACGTCGGCGACGACCCGGAGACCGACGGCGGGATCGTCGCCGCCGGCGGCCGCTTCGTCGACGTGACCGAGACGCCGCTCTCCGAGGTCGTCGCGGAGTTAGAGGCGGAGCCGTAG"
    annotation ""
    description "hypothetical protein"
    lengths 621
    lengths 621
    lengths 621
    lengths 621
    lengths 621
    lengths 621
    lengths 621
    lengths 621
    lengths 621
    lengths 621
    lengths 621
    lengths 621
    lengths 621
    lengths 621
    lengths 621
    lengths 621
    lengths 621
    lengths 621
    lengths 621
    lengths 621
    lengths 621
    lengths 621
    lengths 621
    lengths 621
    lengths 621
    lengths 621
    lengths 621
    lengths 621
    lengths 621
    lengths 621
    lengths 621
    lengths 621
    lengths 621
    lengths 621
    lengths 621
    lengths 621
    lengths 621
    lengths 621
    lengths 621
    lengths 621
    lengths 621
    lengths 621
    lengths 621
    lengths 621
    lengths 621
    lengths 621
    lengths 621
    longCentroidID 621
    longCentroidID "0_25_24"
    paralog 0
    mergedDNA 0
    genomeIDs "0;1;2;3;4;5;6;7;8;9;10;11;12;13;14;15;16;17;18;19;20;21;22;23;24;25;26;27;28;29;30;31;32;33;34;35;36;37;38;39;40;41;42;43;44;45;46"
    geneIDs "30_5_120;8_2_209;31_0_831;44_0_955;26_0_401;38_0_885;34_10_42;12_1_173;19_5_15;41_0_188;46_2_121;7_1_294;23_11_41;35_1_349;29_18_41;18_1_120;25_2_364;15_0_877;37_1_369;45_3_188;9_1_223;32_11_42;0_25_24;21_0_841;6_1_361;10_0_389;27_12_41;20_9_41;4_0_934;11_0_385;39_0_188;43_0_841;3_5_18;1_1_291;33_0_188;28_15_41;42_1_590;24_4_93;13_2_130;2_0_361;16_1_153;5_1_368;17_0_347;22_7_41;40_0_885;14_1_499;36_0_955"
    degrees 3
    name "group_2518"
  ]
  node [
    id 1929
    label "1189"
    size 47
    centroid "0_25_26"
    maxLenId 0
    members 0
    members 1
    members 2
    members 3
    members 4
    members 5
    members 6
    members 7
    members 8
    members 9
    members 10
    members 11
    members 12
    members 13
    members 14
    members 15
    members 16
    members 17
    members 18
    members 19
    members 20
    members 21
    members 22
    members 23
    members 24
    members 25
    members 26
    members 27
    members 28
    members 29
    members 30
    members 31
    members 32
    members 33
    members 34
    members 35
    members 36
    members 37
    members 38
    members 39
    members 40
    members 41
    members 42
    members 43
    members 44
    members 45
    members 46
    seqIDs "37_1_367"
    seqIDs "25_2_362"
    seqIDs "22_7_43"
    seqIDs "11_0_383"
    seqIDs "23_11_44"
    seqIDs "16_1_155"
    seqIDs "20_9_44"
    seqIDs "32_11_44"
    seqIDs "40_0_887"
    seqIDs "8_2_211"
    seqIDs "36_0_957"
    seqIDs "38_0_887"
    seqIDs "7_1_298"
    seqIDs "3_5_16"
    seqIDs "5_1_366"
    seqIDs "24_4_91"
    seqIDs "0_25_26"
    seqIDs "19_5_17"
    seqIDs "18_1_122"
    seqIDs "43_0_843"
    seqIDs "14_1_501"
    seqIDs "4_0_936"
    seqIDs "2_0_359"
    seqIDs "39_0_186"
    seqIDs "6_1_359"
    seqIDs "33_0_186"
    seqIDs "29_18_43"
    seqIDs "15_0_879"
    seqIDs "12_1_176"
    seqIDs "30_5_123"
    seqIDs "10_0_387"
    seqIDs "31_0_833"
    seqIDs "35_1_347"
    seqIDs "26_0_403"
    seqIDs "46_2_123"
    seqIDs "9_1_225"
    seqIDs "41_0_186"
    seqIDs "45_3_186"
    seqIDs "27_12_43"
    seqIDs "28_15_43"
    seqIDs "34_10_44"
    seqIDs "1_1_293"
    seqIDs "13_2_132"
    seqIDs "17_0_345"
    seqIDs "21_0_839"
    seqIDs "44_0_957"
    seqIDs "42_1_592"
    hasEnd 0
    protein "MTDSPASARGSLPADPNDLSVTIVDGYVDEPAHFGVPPYLSTYPRYTAGALVDAGVPESAITYHTIDELREDRSKHADVADADLMIYVGGMTVPGKYVGGTPAEPDEVRELGWTADGVTLLGGPVRFGVGEENAGAQETRRDDLDYDFVAMGDVEAAAHDLVREGLEGYGNRMRTNEEVDRWARQGAFVVEQHPNHPDYLICEMETSRGCAYRCSFCTEPLYGDPAFRAARSVVDEVDALSDRGVRHFRLGRQADILAFGGDGEAPNPDALRELYGGIREVAPDLRTLHLDNMNPVTITDYPEASREAIRVIAEHNTPGDTAAFGLESADPVVQEENNLLVTAEECLEAVRVVNEEGGWRPGDAPETTPGDPARVTGPSTGPDASPRLPKLLPGINLVHGLTGERPETYEHNKRFLQTVYDEGLMLRRINIRQVMAFAGTEMAETGAEVAQEHKDQFQAYKREVRETIDNPMLDRVVPPGTVLPDVYLEYHQDGKTFGRQLGTYALLVAVPGERELGTSIDVAITDHGYRSVTGVPYPLDVNVASMDELTAIPGINRSTAGDIVVGRHYDSVEAVDAGVADLGAYAVAGDTDVPIPGRERPGSGPGPAARSSLGRGD"
    dna "ATGACCGATTCGCCCGCGTCGGCTCGGGGGTCGCTCCCGGCCGACCCGAACGACCTTTCCGTCACCATCGTCGACGGGTACGTCGACGAGCCGGCCCACTTCGGCGTCCCGCCGTACCTCTCGACGTACCCCCGATACACCGCCGGGGCGCTCGTCGACGCCGGCGTCCCCGAGTCGGCGATCACCTATCACACGATCGACGAGCTCCGCGAGGACCGGAGCAAGCACGCCGACGTCGCCGACGCCGACCTCATGATCTACGTCGGCGGGATGACGGTGCCCGGGAAGTACGTCGGCGGCACCCCCGCGGAGCCGGACGAGGTGCGAGAGCTCGGCTGGACCGCCGACGGCGTGACGCTGCTCGGCGGCCCGGTGCGCTTCGGCGTCGGCGAGGAGAACGCCGGCGCGCAGGAGACCCGACGCGACGACCTCGACTACGACTTCGTCGCGATGGGCGACGTGGAGGCCGCGGCCCACGACCTCGTCCGCGAGGGGCTGGAAGGGTACGGCAACCGGATGCGCACGAACGAGGAGGTCGACCGCTGGGCCCGGCAGGGGGCGTTCGTCGTCGAGCAGCACCCGAACCACCCCGACTACCTCATCTGCGAGATGGAGACCTCCCGCGGGTGCGCCTACCGCTGCTCGTTCTGTACGGAGCCGCTGTACGGCGACCCGGCGTTCCGCGCGGCGCGGTCGGTCGTCGACGAGGTCGACGCGCTCTCGGACCGCGGCGTGCGACACTTCCGGCTCGGGCGGCAGGCCGACATCCTCGCGTTCGGCGGCGACGGCGAGGCGCCGAACCCCGACGCGCTCCGGGAGCTGTACGGCGGGATCCGCGAGGTCGCGCCCGACCTCCGGACGCTCCACCTCGACAACATGAACCCCGTGACGATCACGGACTACCCAGAGGCGTCCCGCGAGGCGATCCGCGTCATCGCCGAGCACAACACGCCCGGCGACACGGCCGCGTTCGGGCTCGAATCGGCCGACCCGGTCGTTCAGGAGGAGAACAACCTCCTCGTCACCGCCGAGGAGTGCTTGGAGGCCGTCCGCGTCGTCAACGAGGAGGGCGGCTGGCGCCCGGGCGACGCCCCCGAGACGACGCCCGGTGACCCGGCCCGCGTCACCGGTCCCTCAACCGGACCGGACGCCTCGCCGCGGCTGCCGAAGCTCCTCCCCGGGATCAACCTCGTCCACGGGCTGACCGGCGAGCGCCCGGAGACGTACGAGCACAACAAGCGCTTCCTCCAGACGGTGTACGACGAGGGGCTGATGCTCCGCCGGATCAACATCCGGCAGGTGATGGCGTTCGCGGGCACAGAGATGGCCGAGACGGGGGCCGAGGTCGCACAGGAGCACAAAGACCAGTTCCAGGCGTACAAGCGCGAGGTGCGCGAGACCATCGACAACCCGATGCTCGACCGCGTTGTGCCGCCGGGAACCGTCCTCCCGGACGTGTACCTGGAGTACCACCAGGACGGCAAGACGTTCGGGCGCCAGCTCGGCACGTACGCGCTCCTCGTCGCGGTGCCGGGCGAGCGCGAGCTCGGAACGAGCATCGACGTGGCGATCACGGACCACGGCTACCGCTCCGTCACCGGCGTCCCGTACCCGCTCGATGTCAACGTGGCCTCGATGGACGAGCTCACCGCGATCCCCGGGATCAACCGGAGCACGGCTGGTGACATCGTCGTCGGCCGCCACTACGACTCGGTCGAAGCGGTCGACGCCGGGGTCGCCGACCTCGGGGCGTACGCGGTCGCCGGCGACACCGACGTGCCGATCCCCGGTCGCGAGCGTCCCGGCTCCGGCCCCGGTCCGGCCGCGCGGTCGTCGCTCGGTCGCGGGGACTGA"
    annotation ""
    description "hypothetical protein"
    lengths 1854
    lengths 1854
    lengths 1854
    lengths 1854
    lengths 1854
    lengths 1854
    lengths 1854
    lengths 1854
    lengths 1854
    lengths 1854
    lengths 1854
    lengths 1854
    lengths 1854
    lengths 1854
    lengths 1854
    lengths 1854
    lengths 1854
    lengths 1854
    lengths 1854
    lengths 1854
    lengths 1854
    lengths 1854
    lengths 1854
    lengths 1854
    lengths 1854
    lengths 1854
    lengths 1854
    lengths 1854
    lengths 1854
    lengths 1854
    lengths 1854
    lengths 1854
    lengths 1854
    lengths 1854
    lengths 1854
    lengths 1854
    lengths 1854
    lengths 1854
    lengths 1854
    lengths 1854
    lengths 1854
    lengths 1854
    lengths 1854
    lengths 1854
    lengths 1854
    lengths 1854
    lengths 1854
    longCentroidID 1854
    longCentroidID "0_25_26"
    paralog 0
    mergedDNA 0
    genomeIDs "0;1;2;3;4;5;6;7;8;9;10;11;12;13;14;15;16;17;18;19;20;21;22;23;24;25;26;27;28;29;30;31;32;33;34;35;36;37;38;39;40;41;42;43;44;45;46"
    geneIDs "37_1_367;25_2_362;22_7_43;11_0_383;23_11_44;16_1_155;20_9_44;32_11_44;40_0_887;8_2_211;36_0_957;38_0_887;7_1_298;3_5_16;5_1_366;24_4_91;0_25_26;19_5_17;18_1_122;43_0_843;14_1_501;4_0_936;2_0_359;39_0_186;6_1_359;33_0_186;29_18_43;15_0_879;12_1_176;30_5_123;10_0_387;31_0_833;35_1_347;26_0_403;46_2_123;9_1_225;41_0_186;45_3_186;27_12_43;28_15_43;34_10_44;1_1_293;13_2_132;17_0_345;21_0_839;44_0_957;42_1_592"
    degrees 2
    name "group_351"
  ]
  node [
    id 1930
    label "11022"
    size 47
    centroid "0_25_29"
    maxLenId 0
    members 0
    members 1
    members 2
    members 3
    members 4
    members 5
    members 6
    members 7
    members 8
    members 9
    members 10
    members 11
    members 12
    members 13
    members 14
    members 15
    members 16
    members 17
    members 18
    members 19
    members 20
    members 21
    members 22
    members 23
    members 24
    members 25
    members 26
    members 27
    members 28
    members 29
    members 30
    members 31
    members 32
    members 33
    members 34
    members 35
    members 36
    members 37
    members 38
    members 39
    members 40
    members 41
    members 42
    members 43
    members 44
    members 45
    members 46
    seqIDs "28_15_46"
    seqIDs "32_11_47"
    seqIDs "6_1_356"
    seqIDs "15_0_882"
    seqIDs "19_5_20"
    seqIDs "45_3_183"
    seqIDs "25_2_359"
    seqIDs "17_0_342"
    seqIDs "30_5_126"
    seqIDs "33_0_183"
    seqIDs "34_10_47"
    seqIDs "7_1_301"
    seqIDs "35_1_344"
    seqIDs "43_0_846"
    seqIDs "0_25_29"
    seqIDs "5_1_363"
    seqIDs "14_1_504"
    seqIDs "12_1_179"
    seqIDs "8_2_214"
    seqIDs "13_2_135"
    seqIDs "2_0_356"
    seqIDs "18_1_125"
    seqIDs "26_0_406"
    seqIDs "39_0_183"
    seqIDs "42_1_595"
    seqIDs "16_1_158"
    seqIDs "46_2_126"
    seqIDs "22_7_46"
    seqIDs "24_4_88"
    seqIDs "4_0_939"
    seqIDs "20_9_47"
    seqIDs "40_0_890"
    seqIDs "36_0_960"
    seqIDs "37_1_364"
    seqIDs "23_11_47"
    seqIDs "10_0_384"
    seqIDs "11_0_380"
    seqIDs "38_0_890"
    seqIDs "41_0_183"
    seqIDs "1_1_296"
    seqIDs "27_12_46"
    seqIDs "9_1_228"
    seqIDs "3_5_13"
    seqIDs "29_18_46"
    seqIDs "31_0_836"
    seqIDs "44_0_960"
    seqIDs "21_0_836"
    hasEnd 0
    protein "VDGLVESGRSALRNALERVGRGWGRVQERRPLSHDLLESDDAYLVVFDAPGVRGEDVDVTFLDRTVEVSLERFRDFYDGYDLVFPGRGVSLSGSVDLPRDADVTPEGANATLTRNGTLHVEIPKRGGSSDVDVVEEDD"
    dna "GTGGATGGACTCGTCGAAAGCGGTCGCTCCGCGCTCCGTAACGCCCTCGAACGCGTCGGCCGCGGCTGGGGTCGCGTCCAGGAGCGCCGCCCGCTCTCGCACGACCTCCTCGAGAGCGACGACGCGTACCTCGTGGTCTTCGACGCCCCCGGCGTGCGCGGCGAGGACGTCGACGTCACCTTCCTCGACCGCACCGTCGAGGTCTCGCTCGAACGCTTCCGCGACTTCTACGACGGCTACGACCTCGTGTTTCCGGGCCGCGGCGTCTCGCTGTCCGGCAGCGTCGACCTCCCCCGCGACGCCGACGTGACGCCCGAGGGCGCGAACGCGACGCTCACGCGCAACGGGACGCTCCACGTCGAGATCCCCAAACGCGGCGGATCGAGCGATGTCGACGTCGTCGAAGAAGACGACTGA"
    annotation ""
    description "hypothetical protein"
    lengths 417
    lengths 417
    lengths 417
    lengths 417
    lengths 417
    lengths 417
    lengths 417
    lengths 417
    lengths 417
    lengths 417
    lengths 417
    lengths 417
    lengths 417
    lengths 417
    lengths 417
    lengths 417
    lengths 417
    lengths 417
    lengths 417
    lengths 417
    lengths 417
    lengths 417
    lengths 417
    lengths 417
    lengths 417
    lengths 417
    lengths 417
    lengths 417
    lengths 417
    lengths 417
    lengths 417
    lengths 417
    lengths 417
    lengths 417
    lengths 417
    lengths 417
    lengths 417
    lengths 417
    lengths 417
    lengths 417
    lengths 417
    lengths 417
    lengths 417
    lengths 417
    lengths 417
    lengths 417
    lengths 417
    longCentroidID 417
    longCentroidID "0_25_29"
    paralog 0
    mergedDNA 0
    genomeIDs "0;1;2;3;4;5;6;7;8;9;10;11;12;13;14;15;16;17;18;19;20;21;22;23;24;25;26;27;28;29;30;31;32;33;34;35;36;37;38;39;40;41;42;43;44;45;46"
    geneIDs "28_15_46;32_11_47;6_1_356;15_0_882;19_5_20;45_3_183;25_2_359;17_0_342;30_5_126;33_0_183;34_10_47;7_1_301;35_1_344;43_0_846;0_25_29;5_1_363;14_1_504;12_1_179;8_2_214;13_2_135;2_0_356;18_1_125;26_0_406;39_0_183;42_1_595;16_1_158;46_2_126;22_7_46;24_4_88;4_0_939;20_9_47;40_0_890;36_0_960;37_1_364;23_11_47;10_0_384;11_0_380;38_0_890;41_0_183;1_1_296;27_12_46;9_1_228;3_5_13;29_18_46;31_0_836;44_0_960;21_0_836"
    degrees 2
    name "group_3190"
  ]
  node [
    id 1931
    label "2732"
    size 47
    centroid "0_25_30"
    maxLenId 0
    members 0
    members 1
    members 2
    members 3
    members 4
    members 5
    members 6
    members 7
    members 8
    members 9
    members 10
    members 11
    members 12
    members 13
    members 14
    members 15
    members 16
    members 17
    members 18
    members 19
    members 20
    members 21
    members 22
    members 23
    members 24
    members 25
    members 26
    members 27
    members 28
    members 29
    members 30
    members 31
    members 32
    members 33
    members 34
    members 35
    members 36
    members 37
    members 38
    members 39
    members 40
    members 41
    members 42
    members 43
    members 44
    members 45
    members 46
    seqIDs "20_9_48"
    seqIDs "44_0_961"
    seqIDs "7_1_302"
    seqIDs "8_2_215"
    seqIDs "32_11_48"
    seqIDs "4_0_940"
    seqIDs "14_1_505"
    seqIDs "42_1_596"
    seqIDs "28_15_47"
    seqIDs "23_11_48"
    seqIDs "35_1_343"
    seqIDs "26_0_407"
    seqIDs "33_0_182"
    seqIDs "30_5_127"
    seqIDs "18_1_126"
    seqIDs "39_0_182"
    seqIDs "40_0_891"
    seqIDs "2_0_355"
    seqIDs "10_0_383"
    seqIDs "25_2_358"
    seqIDs "21_0_835"
    seqIDs "31_0_837"
    seqIDs "19_5_21"
    seqIDs "17_0_341"
    seqIDs "38_0_891"
    seqIDs "22_7_47"
    seqIDs "16_1_159"
    seqIDs "36_0_961"
    seqIDs "0_25_30"
    seqIDs "34_10_48"
    seqIDs "6_1_355"
    seqIDs "37_1_363"
    seqIDs "45_3_182"
    seqIDs "11_0_379"
    seqIDs "41_0_182"
    seqIDs "27_12_47"
    seqIDs "12_1_180"
    seqIDs "46_2_127"
    seqIDs "29_18_47"
    seqIDs "1_1_297"
    seqIDs "3_5_12"
    seqIDs "24_4_87"
    seqIDs "13_2_136"
    seqIDs "15_0_883"
    seqIDs "43_0_847"
    seqIDs "9_1_229"
    seqIDs "5_1_362"
    hasEnd 0
    protein "MTDPDEVAPTVAVVGGGAVGVTTAHDLAARGADVTLYERGELAAESSGRAAGLLYDAYAEDVDAAVGARSIERFRVLDRSLPGFSFSPCPYVIAVREGDPDADAVPGMVDRMRGHGRDVSLVDPDALGERFPPLRTDDLAVAAVAEGAGWTDPSSYVRALGDRAGREGVAIETNTAVALGPRPGAKRHIRVGDDGADGDPAAETRAFDAVVVAAGAHARSLLADAGVSVPVVPYRVQALVTQTDYDGPMVYDATADAYLRPHPDGLLAGDGTEPVPADPDDYRREADDWFREDLAGALDERLARGDRLDGGEGPDRGERVDRGIDDARAWAGLCTATPDGDPLVGPVDSEAGDPTLFVAAGWQGHGFMRAPAVGEVVAEGVLASLAGAAFDGPESPWIGAFDPTRFGSDRFDSDEAFEIVEGMSLSNRTEEE"
    dna "ATGACCGACCCAGACGAGGTAGCGCCGACGGTCGCCGTCGTCGGCGGCGGCGCGGTCGGTGTCACGACCGCGCACGACCTCGCGGCGCGCGGCGCCGACGTGACCCTCTACGAGCGCGGGGAGCTCGCGGCCGAGAGCTCCGGGCGCGCGGCTGGCCTCCTCTACGACGCCTACGCCGAGGACGTCGACGCCGCGGTCGGCGCCCGGTCGATCGAGCGCTTCCGAGTACTCGACCGGTCGCTGCCCGGCTTCTCGTTTTCGCCCTGCCCGTACGTGATCGCGGTGCGCGAGGGCGACCCCGACGCCGACGCCGTTCCCGGGATGGTCGATCGCATGCGCGGCCACGGCCGCGACGTCTCGCTCGTCGACCCCGACGCGCTCGGCGAACGGTTCCCGCCGCTCCGCACCGACGACCTCGCCGTCGCGGCGGTCGCCGAGGGGGCCGGCTGGACCGACCCGTCGAGCTACGTCCGCGCGCTCGGCGACCGGGCCGGTCGCGAGGGGGTCGCGATCGAGACGAACACCGCCGTCGCGCTCGGGCCGCGGCCCGGCGCGAAACGACACATCCGAGTCGGTGACGACGGAGCCGACGGCGATCCGGCGGCCGAGACGCGCGCCTTCGATGCCGTCGTCGTCGCCGCCGGGGCACACGCTCGGTCGCTCCTCGCGGACGCGGGCGTCTCCGTCCCGGTCGTCCCCTACCGGGTCCAGGCGCTCGTGACCCAAACTGACTACGACGGGCCGATGGTCTACGACGCCACCGCGGACGCGTACCTCCGCCCGCACCCCGACGGCCTGCTCGCGGGCGACGGGACTGAGCCGGTCCCGGCCGACCCCGACGACTACCGCCGCGAGGCCGACGACTGGTTCCGCGAGGACCTCGCCGGCGCCCTCGACGAGCGCCTCGCCCGCGGGGACCGCCTCGACGGGGGCGAGGGACCCGACCGCGGCGAACGGGTCGACCGCGGGATCGACGACGCCCGGGCATGGGCCGGACTCTGTACCGCGACGCCGGACGGCGACCCGCTCGTCGGCCCGGTCGACTCGGAGGCGGGCGATCCGACGCTCTTCGTCGCCGCCGGCTGGCAGGGCCACGGGTTCATGCGCGCGCCGGCCGTCGGCGAAGTGGTGGCCGAGGGCGTGCTCGCGTCGCTCGCGGGCGCCGCCTTCGACGGGCCGGAATCGCCGTGGATCGGCGCGTTCGACCCGACGCGGTTCGGTTCGGATCGGTTCGACAGCGACGAGGCGTTCGAGATCGTCGAGGGCATGTCGCTGTCGAACCGGACGGAGGAGGAATAG"
    annotation ""
    description "hypothetical protein"
    lengths 1299
    lengths 1299
    lengths 1299
    lengths 1299
    lengths 1299
    lengths 1299
    lengths 1299
    lengths 1299
    lengths 1299
    lengths 1299
    lengths 1299
    lengths 1299
    lengths 1299
    lengths 1299
    lengths 1299
    lengths 1299
    lengths 1299
    lengths 1299
    lengths 1299
    lengths 1299
    lengths 1299
    lengths 1299
    lengths 1299
    lengths 1299
    lengths 1299
    lengths 1299
    lengths 1299
    lengths 1299
    lengths 1299
    lengths 1299
    lengths 1299
    lengths 1299
    lengths 1299
    lengths 1299
    lengths 1299
    lengths 1299
    lengths 1299
    lengths 1299
    lengths 1299
    lengths 1299
    lengths 1299
    lengths 1299
    lengths 1299
    lengths 1299
    lengths 1299
    lengths 1299
    lengths 1299
    longCentroidID 1299
    longCentroidID "0_25_30"
    paralog 0
    mergedDNA 0
    genomeIDs "0;1;2;3;4;5;6;7;8;9;10;11;12;13;14;15;16;17;18;19;20;21;22;23;24;25;26;27;28;29;30;31;32;33;34;35;36;37;38;39;40;41;42;43;44;45;46"
    geneIDs "20_9_48;44_0_961;7_1_302;8_2_215;32_11_48;4_0_940;14_1_505;42_1_596;28_15_47;23_11_48;35_1_343;26_0_407;33_0_182;30_5_127;18_1_126;39_0_182;40_0_891;2_0_355;10_0_383;25_2_358;21_0_835;31_0_837;19_5_21;17_0_341;38_0_891;22_7_47;16_1_159;36_0_961;0_25_30;34_10_48;6_1_355;37_1_363;45_3_182;11_0_379;41_0_182;27_12_47;12_1_180;46_2_127;29_18_47;1_1_297;3_5_12;24_4_87;13_2_136;15_0_883;43_0_847;9_1_229;5_1_362"
    degrees 2
    name "group_804"
  ]
  node [
    id 1932
    label "4502"
    size 47
    centroid "0_25_31"
    maxLenId 0
    members 0
    members 1
    members 2
    members 3
    members 4
    members 5
    members 6
    members 7
    members 8
    members 9
    members 10
    members 11
    members 12
    members 13
    members 14
    members 15
    members 16
    members 17
    members 18
    members 19
    members 20
    members 21
    members 22
    members 23
    members 24
    members 25
    members 26
    members 27
    members 28
    members 29
    members 30
    members 31
    members 32
    members 33
    members 34
    members 35
    members 36
    members 37
    members 38
    members 39
    members 40
    members 41
    members 42
    members 43
    members 44
    members 45
    members 46
    seqIDs "35_1_342"
    seqIDs "42_1_597"
    seqIDs "3_5_11"
    seqIDs "7_1_303"
    seqIDs "17_0_340"
    seqIDs "24_4_86"
    seqIDs "30_5_128"
    seqIDs "15_0_884"
    seqIDs "18_1_127"
    seqIDs "31_0_838"
    seqIDs "28_15_48"
    seqIDs "21_0_834"
    seqIDs "4_0_941"
    seqIDs "6_1_354"
    seqIDs "40_0_892"
    seqIDs "39_0_181"
    seqIDs "29_18_48"
    seqIDs "36_0_962"
    seqIDs "1_1_298"
    seqIDs "16_1_160"
    seqIDs "43_0_848"
    seqIDs "37_1_362"
    seqIDs "33_0_181"
    seqIDs "20_9_49"
    seqIDs "26_0_408"
    seqIDs "5_1_361"
    seqIDs "10_0_382"
    seqIDs "19_5_22"
    seqIDs "11_0_378"
    seqIDs "34_10_49"
    seqIDs "13_2_137"
    seqIDs "23_11_49"
    seqIDs "22_7_48"
    seqIDs "9_1_230"
    seqIDs "8_2_216"
    seqIDs "32_11_49"
    seqIDs "38_0_892"
    seqIDs "25_2_357"
    seqIDs "44_0_962"
    seqIDs "2_0_354"
    seqIDs "41_0_181"
    seqIDs "45_3_181"
    seqIDs "0_25_31"
    seqIDs "27_12_48"
    seqIDs "46_2_128"
    seqIDs "14_1_506"
    seqIDs "12_1_181"
    hasEnd 0
    protein "MNQLVNGEWRTDTYETTDEEGAFQRGETTFRNWIAGSDVPDHVDAEPDERFQPEAGRYHLYVSYACPWAHRTLLARSLLGLEDAIGVSVVDPYRDEDGWQFTPEKDGCTPDRLHDSDYLRELYVAADPDATCRVTVPVLWDTEEETVVNNESREILRMLSTAFADLGNDVSLLPDEDDDATVAEVDEVITDIYEPINNGVYRAGFATSQAAYDDAIDDLFGALDRYDDRLADRRYLVGDSLTEADICMFTTLVRFDQVYHTHFMCNQQFIHQYDNLWPYLRDLYQTPGVAETVNMDHIKEHYYTTHPDVTPTRIIARGPDLDFEADHDRDRLTGAPPAPTADD"
    dna "ATGAACCAGCTCGTGAACGGCGAGTGGCGCACAGACACCTACGAGACGACCGACGAGGAGGGCGCGTTCCAGCGCGGCGAGACGACGTTCCGGAACTGGATCGCGGGCAGCGACGTGCCGGACCACGTCGACGCGGAGCCGGACGAGCGCTTCCAGCCGGAGGCCGGTCGCTATCACCTGTACGTGTCGTACGCGTGCCCGTGGGCGCACCGCACGCTACTCGCGCGGTCGCTGTTGGGGCTCGAAGACGCGATCGGCGTCTCGGTCGTCGACCCGTACCGCGACGAGGACGGCTGGCAGTTCACCCCCGAGAAGGACGGCTGTACGCCCGACCGTCTCCACGACAGCGACTACCTGCGCGAGCTGTACGTCGCGGCCGACCCGGACGCCACGTGTCGGGTGACCGTGCCCGTGCTGTGGGACACCGAGGAGGAGACCGTCGTCAACAACGAGTCGCGGGAGATCCTCCGGATGCTCTCGACCGCGTTCGCGGACCTCGGAAACGACGTTTCGCTGCTCCCCGACGAAGACGACGACGCGACCGTCGCCGAGGTCGACGAGGTGATCACGGACATCTACGAGCCGATCAACAACGGCGTCTACCGCGCGGGCTTCGCCACCTCGCAGGCGGCCTACGACGACGCGATCGACGACCTGTTCGGCGCGCTCGACCGCTACGACGACCGGCTCGCGGACCGGCGCTACCTCGTCGGCGATTCGCTCACCGAGGCGGACATCTGTATGTTCACCACGTTGGTCCGCTTCGATCAGGTGTACCACACCCACTTCATGTGTAACCAGCAGTTCATCCACCAGTACGACAACCTCTGGCCGTACCTGCGCGACCTCTACCAGACGCCGGGCGTCGCCGAAACGGTGAACATGGACCACATCAAGGAGCACTACTACACCACCCACCCCGACGTGACCCCGACGCGCATCATTGCGCGCGGCCCTGACCTCGACTTCGAGGCCGACCACGACCGCGACCGGCTCACGGGCGCGCCGCCGGCGCCGACGGCAGACGACTGA"
    annotation "yqjG_2"
    description "Glutathionyl-hydroquinone reductase YqjG"
    lengths 1032
    lengths 1032
    lengths 1032
    lengths 1032
    lengths 1032
    lengths 1032
    lengths 1032
    lengths 1032
    lengths 1032
    lengths 1032
    lengths 1032
    lengths 1032
    lengths 1032
    lengths 1032
    lengths 1032
    lengths 1032
    lengths 1032
    lengths 1032
    lengths 1032
    lengths 1032
    lengths 1032
    lengths 1032
    lengths 1032
    lengths 1032
    lengths 1032
    lengths 1032
    lengths 1032
    lengths 1032
    lengths 1032
    lengths 1032
    lengths 1032
    lengths 1032
    lengths 1032
    lengths 1032
    lengths 1032
    lengths 1032
    lengths 1032
    lengths 1032
    lengths 1032
    lengths 1032
    lengths 1032
    lengths 1032
    lengths 1032
    lengths 1032
    lengths 1032
    lengths 1032
    lengths 1032
    longCentroidID 1032
    longCentroidID "0_25_31"
    paralog 0
    mergedDNA 0
    genomeIDs "0;1;2;3;4;5;6;7;8;9;10;11;12;13;14;15;16;17;18;19;20;21;22;23;24;25;26;27;28;29;30;31;32;33;34;35;36;37;38;39;40;41;42;43;44;45;46"
    geneIDs "35_1_342;42_1_597;3_5_11;7_1_303;17_0_340;24_4_86;30_5_128;15_0_884;18_1_127;31_0_838;28_15_48;21_0_834;4_0_941;6_1_354;40_0_892;39_0_181;29_18_48;36_0_962;1_1_298;16_1_160;43_0_848;37_1_362;33_0_181;20_9_49;26_0_408;5_1_361;10_0_382;19_5_22;11_0_378;34_10_49;13_2_137;23_11_49;22_7_48;9_1_230;8_2_216;32_11_49;38_0_892;25_2_357;44_0_962;2_0_354;41_0_181;45_3_181;0_25_31;27_12_48;46_2_128;14_1_506;12_1_181"
    degrees 2
    name "yqjG_2"
  ]
  node [
    id 1933
    label "4126"
    size 47
    centroid "0_25_32"
    maxLenId 0
    members 0
    members 1
    members 2
    members 3
    members 4
    members 5
    members 6
    members 7
    members 8
    members 9
    members 10
    members 11
    members 12
    members 13
    members 14
    members 15
    members 16
    members 17
    members 18
    members 19
    members 20
    members 21
    members 22
    members 23
    members 24
    members 25
    members 26
    members 27
    members 28
    members 29
    members 30
    members 31
    members 32
    members 33
    members 34
    members 35
    members 36
    members 37
    members 38
    members 39
    members 40
    members 41
    members 42
    members 43
    members 44
    members 45
    members 46
    seqIDs "15_0_885"
    seqIDs "18_1_128"
    seqIDs "32_11_50"
    seqIDs "23_11_50"
    seqIDs "17_0_339"
    seqIDs "14_1_507"
    seqIDs "29_18_49"
    seqIDs "13_2_138"
    seqIDs "44_0_963"
    seqIDs "11_0_377"
    seqIDs "1_1_299"
    seqIDs "34_10_50"
    seqIDs "7_1_304"
    seqIDs "16_1_161"
    seqIDs "4_0_942"
    seqIDs "35_1_341"
    seqIDs "43_0_849"
    seqIDs "22_7_49"
    seqIDs "40_0_893"
    seqIDs "28_15_49"
    seqIDs "42_1_598"
    seqIDs "20_9_50"
    seqIDs "33_0_180"
    seqIDs "31_0_839"
    seqIDs "10_0_381"
    seqIDs "30_5_129"
    seqIDs "25_2_356"
    seqIDs "19_5_23"
    seqIDs "41_0_180"
    seqIDs "0_25_32"
    seqIDs "8_2_217"
    seqIDs "26_0_409"
    seqIDs "12_1_182"
    seqIDs "36_0_963"
    seqIDs "24_4_85"
    seqIDs "37_1_361"
    seqIDs "5_1_360"
    seqIDs "21_0_833"
    seqIDs "9_1_231"
    seqIDs "6_1_353"
    seqIDs "39_0_180"
    seqIDs "2_0_353"
    seqIDs "46_2_129"
    seqIDs "3_5_10"
    seqIDs "38_0_893"
    seqIDs "45_3_180"
    seqIDs "27_12_49"
    hasEnd 0
    protein "MSPLESAVALVGSAVALVRSKLVAFATAPKRFSVMIRRAIYDVRTGKRSSWDVTKSVLMTLFGLAMVLVLLFPLFWITTASLAEGSRLFNTSGIFPDPSTYNLGAYRWVIFESDFFFVDGDWGYPQLVLGGSGGLVSFRWAGTDTGPGAVFNSLYIVSVTLAAGFGMIVPAAYAFSRRQFVGRKRILYGYVLFTQIGAGLSIATLVALYSLFSSYGLTNNLFILGLFYAASAIPFNTWLLKTYMDNIPVSYEEAAMVDGASFLETIREVILPLTKPGLAVVLIFVWLAGWNEFIIAQTLLRPENYPLSVELYNIATEGRFSTPWTRFAAFANLFALPVAIVYFAAQRSVEDGLSFGGMEG"
    dna "ATGAGCCCCCTCGAGTCCGCGGTCGCGCTTGTCGGTTCCGCGGTCGCGCTGGTCCGCTCGAAGCTGGTCGCGTTTGCGACCGCACCGAAGCGGTTCTCCGTGATGATCCGGCGCGCGATCTACGACGTCCGCACGGGGAAGCGCAGTTCGTGGGACGTGACGAAGAGCGTCCTGATGACGTTGTTCGGGCTCGCGATGGTGCTCGTGCTGCTGTTCCCGCTGTTCTGGATCACGACCGCGTCGCTCGCGGAGGGCTCGCGGCTGTTCAACACGAGCGGCATCTTCCCGGACCCGTCGACGTACAACCTCGGCGCGTATCGGTGGGTGATCTTCGAGTCTGACTTCTTCTTCGTCGACGGCGACTGGGGGTACCCCCAGCTCGTCCTCGGCGGGAGCGGCGGGCTGGTCAGCTTCCGGTGGGCCGGGACCGACACCGGTCCGGGCGCGGTGTTCAACAGCCTCTACATCGTCAGCGTAACGCTCGCGGCCGGGTTCGGCATGATCGTCCCGGCGGCGTACGCGTTCTCGCGCCGACAGTTCGTGGGGCGCAAGCGCATCCTCTACGGCTACGTGCTGTTCACGCAGATCGGCGCCGGGCTGTCGATCGCGACGCTCGTGGCGCTGTACTCGCTGTTCAGCTCCTACGGGCTCACGAACAACCTGTTCATCCTCGGGTTGTTCTACGCGGCGTCCGCGATCCCGTTCAACACGTGGCTGCTGAAGACGTATATGGACAACATCCCCGTCTCCTACGAGGAGGCGGCGATGGTCGACGGCGCGAGCTTCTTGGAGACGATCCGGGAGGTGATCCTCCCGCTGACGAAGCCGGGACTCGCGGTCGTGCTCATCTTCGTCTGGCTCGCCGGGTGGAACGAGTTCATCATCGCGCAGACCCTGCTGCGCCCGGAGAACTACCCGCTCTCGGTCGAACTGTACAACATCGCGACCGAGGGCCGGTTCTCGACGCCGTGGACTCGGTTCGCGGCGTTCGCGAACCTGTTCGCGCTGCCGGTCGCGATCGTCTACTTCGCGGCGCAGCGCTCCGTCGAAGACGGCCTGTCGTTCGGCGGCATGGAAGGGTAG"
    annotation ""
    description "hypothetical protein"
    lengths 1083
    lengths 1083
    lengths 1083
    lengths 1083
    lengths 1083
    lengths 1083
    lengths 1083
    lengths 1083
    lengths 1083
    lengths 1083
    lengths 1083
    lengths 1083
    lengths 1083
    lengths 1083
    lengths 1083
    lengths 1083
    lengths 1083
    lengths 1083
    lengths 1083
    lengths 1083
    lengths 1083
    lengths 1083
    lengths 1083
    lengths 1083
    lengths 1083
    lengths 1083
    lengths 1083
    lengths 1083
    lengths 1083
    lengths 1083
    lengths 1083
    lengths 1083
    lengths 1083
    lengths 1083
    lengths 1083
    lengths 1083
    lengths 1083
    lengths 1083
    lengths 1083
    lengths 1083
    lengths 1083
    lengths 1083
    lengths 1083
    lengths 1083
    lengths 1083
    lengths 1083
    lengths 1083
    longCentroidID 1083
    longCentroidID "0_25_32"
    paralog 0
    mergedDNA 0
    genomeIDs "0;1;2;3;4;5;6;7;8;9;10;11;12;13;14;15;16;17;18;19;20;21;22;23;24;25;26;27;28;29;30;31;32;33;34;35;36;37;38;39;40;41;42;43;44;45;46"
    geneIDs "15_0_885;18_1_128;32_11_50;23_11_50;17_0_339;14_1_507;29_18_49;13_2_138;44_0_963;11_0_377;1_1_299;34_10_50;7_1_304;16_1_161;4_0_942;35_1_341;43_0_849;22_7_49;40_0_893;28_15_49;42_1_598;20_9_50;33_0_180;31_0_839;10_0_381;30_5_129;25_2_356;19_5_23;41_0_180;0_25_32;8_2_217;26_0_409;12_1_182;36_0_963;24_4_85;37_1_361;5_1_360;21_0_833;9_1_231;6_1_353;39_0_180;2_0_353;46_2_129;3_5_10;38_0_893;45_3_180;27_12_49"
    degrees 2
    name "group_1247"
  ]
  node [
    id 1934
    label "4805"
    size 47
    centroid "0_25_33"
    maxLenId 0
    members 0
    members 1
    members 2
    members 3
    members 4
    members 5
    members 6
    members 7
    members 8
    members 9
    members 10
    members 11
    members 12
    members 13
    members 14
    members 15
    members 16
    members 17
    members 18
    members 19
    members 20
    members 21
    members 22
    members 23
    members 24
    members 25
    members 26
    members 27
    members 28
    members 29
    members 30
    members 31
    members 32
    members 33
    members 34
    members 35
    members 36
    members 37
    members 38
    members 39
    members 40
    members 41
    members 42
    members 43
    members 44
    members 45
    members 46
    seqIDs "26_0_410"
    seqIDs "3_5_9"
    seqIDs "0_25_33"
    seqIDs "13_2_139"
    seqIDs "20_9_51"
    seqIDs "42_1_599"
    seqIDs "44_0_964"
    seqIDs "28_15_50"
    seqIDs "32_11_51"
    seqIDs "38_0_894"
    seqIDs "1_1_300"
    seqIDs "30_5_130"
    seqIDs "12_1_183"
    seqIDs "4_0_943"
    seqIDs "22_7_50"
    seqIDs "21_0_832"
    seqIDs "41_0_179"
    seqIDs "11_0_376"
    seqIDs "9_1_232"
    seqIDs "45_3_179"
    seqIDs "2_0_352"
    seqIDs "14_1_508"
    seqIDs "10_0_380"
    seqIDs "25_2_355"
    seqIDs "37_1_360"
    seqIDs "31_0_840"
    seqIDs "8_2_218"
    seqIDs "5_1_359"
    seqIDs "34_10_51"
    seqIDs "15_0_886"
    seqIDs "46_2_130"
    seqIDs "36_0_964"
    seqIDs "18_1_129"
    seqIDs "16_1_162"
    seqIDs "17_0_338"
    seqIDs "7_1_305"
    seqIDs "19_5_24"
    seqIDs "27_12_50"
    seqIDs "29_18_50"
    seqIDs "35_1_340"
    seqIDs "40_0_894"
    seqIDs "33_0_179"
    seqIDs "24_4_84"
    seqIDs "39_0_179"
    seqIDs "23_11_51"
    seqIDs "43_0_850"
    seqIDs "6_1_352"
    hasEnd 0
    protein "MASSQPGTGVSGLARLRSALPFSSRDWGLLLVAPGVLLFSSFMLYPIFYLFYISLTDATFAGSVIGGGADLIGLANYAQLIGDSQFWTSMTTTWLFVAVSLVIKVFLAVGIALLLNHVRVAGKRYMRAAVIVPLGFPGIFTITVWRGMFSDARYGVFNTILGRYNELMSSLSAPQVLLFDVPIGFLSGRWEAFFAYVTTEVWLAYPFMVIIIVSALQDVPRSLHEAAMVDGAGALQRFRTVTLPAIKGPVLFASILTAATSFQQFLIPWVFNQGGPSRQNELIIVYGYREAITFNQFGLSAAILIVGIAFVGMFMYVAVRYGGLAEGVGDE"
    dna "ATGGCCTCTTCGCAACCTGGAACCGGCGTGAGCGGGCTGGCGCGTCTCCGATCGGCGCTGCCGTTCTCCAGTCGCGACTGGGGGCTGCTCCTCGTCGCGCCCGGCGTGCTGCTCTTCTCGAGTTTCATGCTGTACCCGATCTTCTACCTCTTCTACATCTCGCTGACCGACGCGACGTTCGCGGGGTCCGTGATCGGCGGGGGCGCCGACCTGATCGGGCTGGCGAACTACGCCCAGCTGATCGGCGACTCGCAGTTCTGGACCTCGATGACGACGACGTGGCTGTTCGTCGCCGTCTCGCTCGTGATCAAGGTGTTCCTCGCCGTGGGGATCGCGCTGCTGCTCAACCACGTGCGCGTCGCCGGGAAGCGCTACATGCGCGCGGCGGTGATCGTCCCGCTGGGGTTCCCCGGCATCTTCACGATCACCGTCTGGCGCGGAATGTTCAGCGACGCGCGATACGGCGTGTTCAACACGATACTGGGGCGATACAACGAGCTCATGTCGTCGCTGTCGGCGCCACAGGTCCTGCTGTTCGACGTGCCGATCGGCTTCCTGAGCGGCCGCTGGGAGGCGTTCTTCGCGTACGTCACCACGGAGGTGTGGCTGGCGTACCCGTTCATGGTGATCATCATCGTGAGCGCCTTACAGGACGTGCCCCGGTCGCTCCACGAGGCCGCGATGGTCGACGGCGCGGGGGCGCTCCAGCGGTTCCGCACCGTGACGCTGCCCGCGATCAAGGGACCGGTGCTGTTCGCGTCGATCCTCACGGCCGCGACCTCGTTCCAGCAGTTCCTGATCCCGTGGGTGTTCAATCAGGGCGGGCCGTCGAGACAGAACGAGCTGATCATCGTGTACGGCTACCGCGAGGCGATCACGTTCAACCAGTTCGGCCTGTCGGCGGCTATCCTGATCGTCGGGATCGCCTTCGTCGGCATGTTCATGTACGTGGCCGTGCGCTACGGCGGCCTCGCCGAGGGGGTGGGTGACGAATGA"
    annotation "sugA"
    description "Trehalose transport system permease protein SugA"
    lengths 996
    lengths 996
    lengths 996
    lengths 996
    lengths 996
    lengths 996
    lengths 996
    lengths 996
    lengths 996
    lengths 996
    lengths 996
    lengths 996
    lengths 996
    lengths 996
    lengths 996
    lengths 996
    lengths 996
    lengths 996
    lengths 996
    lengths 996
    lengths 996
    lengths 996
    lengths 996
    lengths 996
    lengths 996
    lengths 996
    lengths 996
    lengths 996
    lengths 996
    lengths 996
    lengths 996
    lengths 996
    lengths 996
    lengths 996
    lengths 996
    lengths 996
    lengths 996
    lengths 996
    lengths 996
    lengths 996
    lengths 996
    lengths 996
    lengths 996
    lengths 996
    lengths 996
    lengths 996
    lengths 996
    longCentroidID 996
    longCentroidID "0_25_33"
    paralog 0
    mergedDNA 0
    genomeIDs "0;1;2;3;4;5;6;7;8;9;10;11;12;13;14;15;16;17;18;19;20;21;22;23;24;25;26;27;28;29;30;31;32;33;34;35;36;37;38;39;40;41;42;43;44;45;46"
    geneIDs "26_0_410;3_5_9;0_25_33;13_2_139;20_9_51;42_1_599;44_0_964;28_15_50;32_11_51;38_0_894;1_1_300;30_5_130;12_1_183;4_0_943;22_7_50;21_0_832;41_0_179;11_0_376;9_1_232;45_3_179;2_0_352;14_1_508;10_0_380;25_2_355;37_1_360;31_0_840;8_2_218;5_1_359;34_10_51;15_0_886;46_2_130;36_0_964;18_1_129;16_1_162;17_0_338;7_1_305;19_5_24;27_12_50;29_18_50;35_1_340;40_0_894;33_0_179;24_4_84;39_0_179;23_11_51;43_0_850;6_1_352"
    degrees 2
    name "sugA"
  ]
  node [
    id 1935
    label "3767"
    size 47
    centroid "0_25_35"
    maxLenId 0
    members 0
    members 1
    members 2
    members 3
    members 4
    members 5
    members 6
    members 7
    members 8
    members 9
    members 10
    members 11
    members 12
    members 13
    members 14
    members 15
    members 16
    members 17
    members 18
    members 19
    members 20
    members 21
    members 22
    members 23
    members 24
    members 25
    members 26
    members 27
    members 28
    members 29
    members 30
    members 31
    members 32
    members 33
    members 34
    members 35
    members 36
    members 37
    members 38
    members 39
    members 40
    members 41
    members 42
    members 43
    members 44
    members 45
    members 46
    seqIDs "44_0_966"
    seqIDs "28_15_52"
    seqIDs "32_11_53"
    seqIDs "18_1_131"
    seqIDs "33_0_177"
    seqIDs "34_10_53"
    seqIDs "40_0_896"
    seqIDs "45_3_177"
    seqIDs "41_0_177"
    seqIDs "17_0_336"
    seqIDs "15_0_888"
    seqIDs "16_1_164"
    seqIDs "12_1_185"
    seqIDs "39_0_177"
    seqIDs "38_0_896"
    seqIDs "6_1_350"
    seqIDs "1_1_302"
    seqIDs "14_1_510"
    seqIDs "26_0_412"
    seqIDs "3_5_7"
    seqIDs "10_0_378"
    seqIDs "46_2_132"
    seqIDs "21_0_830"
    seqIDs "43_0_852"
    seqIDs "9_1_234"
    seqIDs "42_1_601"
    seqIDs "36_0_966"
    seqIDs "24_4_82"
    seqIDs "29_18_52"
    seqIDs "11_0_374"
    seqIDs "31_0_842"
    seqIDs "22_7_52"
    seqIDs "23_11_53"
    seqIDs "5_1_357"
    seqIDs "8_2_220"
    seqIDs "19_5_26"
    seqIDs "0_25_35"
    seqIDs "27_12_52"
    seqIDs "2_0_350"
    seqIDs "25_2_353"
    seqIDs "35_1_338"
    seqIDs "4_0_945"
    seqIDs "30_5_132"
    seqIDs "13_2_141"
    seqIDs "20_9_53"
    seqIDs "37_1_358"
    seqIDs "7_1_307"
    hasEnd 0
    protein "MARVTLDTLRKEFDRGTIVAVDDLDLEIDDGEFVTVVGPSGCGKTTTLRMVAGLEEPTSGTVHFDDEDVTDIHAKERPVAMVFQNYALYPHKTVRENMAFGLKMSTEMTTEERHERVREMAEMMGIEDLLDDKPDELSGGQKQRVALGRAIAREPEVFLFDEPLSNLDAKLRTEMRAEIQKLQKEFGVTAMYVTHDQEEAMTMGDRLAILNDGELQQVGEPTEVYQNPVNEFVAGFIGSPSMNFVDVDVETDGAGATIRNEEAGLDLDLSAEYVRGHDLRNGRYTLGIRPENIVLDESPSGDENLRSTVEVVEPIGSDNYVHLTVTEDFLARSPADVKPEAGDEVGVSFAEEHIHLFDPETGEDVFLTDEEIAAAVA"
    dna "ATGGCACGCGTCACGCTCGATACGCTCCGAAAGGAGTTCGACCGGGGAACCATCGTCGCCGTCGACGACCTCGATCTGGAGATCGACGACGGGGAGTTCGTGACCGTTGTCGGACCGTCGGGCTGTGGGAAGACCACCACACTGCGAATGGTGGCGGGCCTCGAAGAGCCGACGTCCGGAACCGTCCACTTCGACGACGAAGACGTGACCGACATCCACGCGAAGGAGCGCCCGGTCGCGATGGTGTTCCAGAACTACGCGCTGTACCCCCACAAGACGGTCCGCGAGAACATGGCGTTCGGGCTCAAGATGAGCACGGAGATGACCACGGAGGAGCGCCACGAGCGCGTCCGCGAGATGGCGGAGATGATGGGCATCGAGGACCTCCTCGACGACAAGCCCGACGAACTCTCGGGCGGGCAGAAGCAGCGCGTCGCGCTCGGCCGCGCCATCGCGCGCGAGCCCGAGGTGTTCCTTTTCGACGAGCCGCTCTCGAACCTCGACGCGAAGCTCCGCACGGAAATGCGCGCGGAGATCCAGAAGCTCCAGAAGGAGTTCGGCGTCACCGCGATGTACGTCACTCATGACCAGGAAGAGGCGATGACGATGGGCGACCGGCTCGCCATCCTGAACGACGGCGAACTCCAGCAGGTCGGCGAGCCCACCGAGGTGTACCAGAACCCGGTCAACGAGTTCGTCGCCGGCTTCATCGGCTCGCCGTCGATGAACTTCGTCGACGTCGACGTGGAGACGGACGGCGCCGGCGCGACGATCCGGAACGAGGAGGCGGGGCTGGACCTCGATCTTTCTGCGGAGTACGTCCGGGGCCACGACCTTCGGAACGGCCGGTACACGCTGGGCATCCGCCCGGAGAACATCGTCTTGGACGAGTCACCGAGCGGCGACGAGAACCTGCGCTCGACCGTCGAGGTCGTCGAGCCGATCGGCTCCGACAACTACGTCCACCTCACCGTGACCGAGGACTTCCTCGCCCGCTCGCCCGCCGACGTGAAGCCGGAGGCCGGCGACGAGGTCGGTGTCTCCTTCGCGGAGGAACACATCCACCTGTTCGACCCCGAGACCGGCGAGGATGTGTTCCTCACCGACGAGGAGATCGCGGCCGCGGTCGCTTGA"
    annotation "ugpC_2"
    description "sn-glycerol-3-phosphate import ATP-binding protein UgpC"
    lengths 1134
    lengths 1134
    lengths 1134
    lengths 1134
    lengths 1134
    lengths 1134
    lengths 1134
    lengths 1134
    lengths 1134
    lengths 1134
    lengths 1134
    lengths 1134
    lengths 1134
    lengths 1134
    lengths 1134
    lengths 1134
    lengths 1134
    lengths 1134
    lengths 1134
    lengths 1134
    lengths 1134
    lengths 1134
    lengths 1134
    lengths 1134
    lengths 1134
    lengths 1134
    lengths 1134
    lengths 1134
    lengths 1134
    lengths 1134
    lengths 1134
    lengths 1134
    lengths 1134
    lengths 1134
    lengths 1134
    lengths 1134
    lengths 1134
    lengths 1134
    lengths 1134
    lengths 1134
    lengths 1134
    lengths 1134
    lengths 1134
    lengths 1134
    lengths 1134
    lengths 1134
    lengths 1134
    longCentroidID 1134
    longCentroidID "0_25_35"
    paralog 0
    mergedDNA 0
    genomeIDs "0;1;2;3;4;5;6;7;8;9;10;11;12;13;14;15;16;17;18;19;20;21;22;23;24;25;26;27;28;29;30;31;32;33;34;35;36;37;38;39;40;41;42;43;44;45;46"
    geneIDs "44_0_966;28_15_52;32_11_53;18_1_131;33_0_177;34_10_53;40_0_896;45_3_177;41_0_177;17_0_336;15_0_888;16_1_164;12_1_185;39_0_177;38_0_896;6_1_350;1_1_302;14_1_510;26_0_412;3_5_7;10_0_378;46_2_132;21_0_830;43_0_852;9_1_234;42_1_601;36_0_966;24_4_82;29_18_52;11_0_374;31_0_842;22_7_52;23_11_53;5_1_357;8_2_220;19_5_26;0_25_35;27_12_52;2_0_350;25_2_353;35_1_338;4_0_945;30_5_132;13_2_141;20_9_53;37_1_358;7_1_307"
    degrees 2
    name "ugpC_2"
  ]
  node [
    id 1936
    label "1814"
    size 47
    centroid "0_25_37"
    maxLenId 0
    members 0
    members 1
    members 2
    members 3
    members 4
    members 5
    members 6
    members 7
    members 8
    members 9
    members 10
    members 11
    members 12
    members 13
    members 14
    members 15
    members 16
    members 17
    members 18
    members 19
    members 20
    members 21
    members 22
    members 23
    members 24
    members 25
    members 26
    members 27
    members 28
    members 29
    members 30
    members 31
    members 32
    members 33
    members 34
    members 35
    members 36
    members 37
    members 38
    members 39
    members 40
    members 41
    members 42
    members 43
    members 44
    members 45
    members 46
    seqIDs "37_1_356"
    seqIDs "34_10_55"
    seqIDs "40_0_898"
    seqIDs "9_1_236"
    seqIDs "12_1_187"
    seqIDs "26_0_414"
    seqIDs "27_12_54"
    seqIDs "31_0_844"
    seqIDs "11_0_372"
    seqIDs "39_0_175"
    seqIDs "22_7_54"
    seqIDs "23_11_55"
    seqIDs "28_15_54"
    seqIDs "14_1_512"
    seqIDs "32_11_55"
    seqIDs "18_1_133"
    seqIDs "43_0_854"
    seqIDs "7_1_309"
    seqIDs "16_1_166"
    seqIDs "21_0_828"
    seqIDs "36_0_968"
    seqIDs "13_2_143"
    seqIDs "15_0_890"
    seqIDs "41_0_175"
    seqIDs "17_0_334"
    seqIDs "42_1_603"
    seqIDs "20_9_55"
    seqIDs "10_0_376"
    seqIDs "35_1_336"
    seqIDs "6_1_348"
    seqIDs "5_1_355"
    seqIDs "2_0_348"
    seqIDs "38_0_898"
    seqIDs "1_1_304"
    seqIDs "19_5_28"
    seqIDs "33_0_175"
    seqIDs "0_25_37"
    seqIDs "3_5_5"
    seqIDs "29_18_54"
    seqIDs "30_5_134"
    seqIDs "45_3_175"
    seqIDs "25_2_351"
    seqIDs "8_2_222"
    seqIDs "44_0_968"
    seqIDs "24_4_80"
    seqIDs "46_2_134"
    seqIDs "4_0_947"
    hasEnd 0
    protein "MPIASVKDSYGVKLGVGYVATGAFIVAVGLATDDANATVVAAVAGLLTLGSINAAETIASVTEIGAQTRRVANGDIDREVQSTRTDEFGELAGSIEQMRVSLKDRLTEMERTQDELESARAEATEMADRYRRTADRYAEVMEEAATGDLTRRVDVDESDESLATVGESFNRMMDDLQGTVETVREMADRIEADAGEMAEMSNEVERRVAGATESATTIRGQAGDQRAELESIATDIETISASAEEIAATVDDLSDRSEAVAATSDDARSSSQSALAEMAEVEEEAEQAVDRVEQLQDGMDEITEIVDIIGEIAEQTNMLALNASIEAARADGSGDGFSVVAEEVKELAEETQSRANEIDTMIDDIADQTEEVTVSIRSTQERVQTGTDTVESTLSDIETIADSVDEISGSLGEIRRTTADQADTVQDTAGSVDEITELSTETAETAEQTATEIQEGQSVVEDVSDSLREFQTDAVTTLQDRVAAFTVDETSGADGPATGGGTARSRATTDGGAR"
    dna "ATGCCGATCGCATCGGTGAAAGACAGCTACGGGGTGAAACTTGGCGTCGGATACGTGGCGACGGGGGCGTTCATCGTCGCCGTCGGGCTGGCCACCGACGACGCGAACGCGACGGTCGTCGCGGCCGTCGCCGGTCTCCTGACGCTCGGGTCGATCAACGCGGCCGAGACGATCGCCAGCGTCACCGAGATCGGCGCGCAGACGCGGCGCGTCGCCAACGGGGACATCGACAGGGAAGTACAGTCCACCCGAACCGACGAGTTCGGGGAGCTCGCGGGATCCATCGAGCAGATGCGGGTCTCGCTGAAGGACCGACTGACGGAGATGGAACGGACCCAAGACGAACTGGAGAGCGCGCGGGCGGAAGCGACCGAGATGGCCGACCGCTACCGGCGGACGGCCGACCGGTACGCCGAGGTGATGGAGGAGGCGGCGACCGGCGACCTCACGCGGCGCGTCGACGTCGACGAGAGCGACGAGAGCCTCGCGACCGTGGGCGAGTCGTTCAACCGGATGATGGACGACCTCCAGGGGACGGTGGAGACGGTCCGCGAGATGGCCGACCGGATCGAGGCCGACGCCGGCGAGATGGCGGAGATGAGCAACGAGGTCGAGCGGCGCGTCGCCGGCGCGACCGAGAGCGCGACGACGATCCGGGGACAGGCGGGCGATCAGCGCGCGGAGCTCGAGTCCATCGCGACCGACATCGAGACCATCAGCGCGTCCGCCGAGGAGATCGCGGCGACCGTCGACGACCTGTCGGACCGGAGCGAGGCGGTCGCGGCGACGAGCGACGACGCCCGCAGCTCCTCCCAGAGCGCGCTGGCCGAGATGGCCGAGGTCGAGGAGGAGGCGGAGCAGGCCGTCGACCGGGTCGAACAGCTTCAGGACGGGATGGACGAGATCACCGAGATCGTCGACATCATCGGCGAGATAGCGGAACAGACCAACATGCTCGCGCTCAACGCCTCGATCGAGGCGGCCCGGGCGGACGGCTCCGGCGACGGCTTCAGCGTCGTCGCCGAGGAGGTGAAGGAGCTCGCCGAGGAGACGCAGTCGCGCGCGAACGAGATTGATACGATGATAGACGACATCGCCGACCAGACCGAGGAAGTGACGGTGTCGATCCGGTCGACACAGGAGCGCGTCCAGACCGGGACCGACACTGTCGAGTCGACGCTCTCCGACATCGAGACGATCGCCGACTCCGTCGACGAGATCAGCGGCTCGCTCGGGGAGATCCGTCGGACGACCGCCGACCAGGCCGACACGGTACAGGACACGGCCGGCTCCGTCGACGAGATCACGGAGCTCAGTACCGAGACCGCGGAGACGGCGGAGCAGACGGCGACGGAGATACAGGAGGGCCAGTCGGTCGTCGAGGACGTGTCCGACTCCCTGCGCGAGTTCCAGACCGACGCCGTGACGACGCTCCAAGACCGGGTCGCGGCGTTCACCGTCGATGAGACGTCCGGCGCCGACGGGCCGGCCACCGGGGGCGGAACGGCGCGCTCGCGAGCGACGACCGACGGAGGTGCGCGATGA"
    annotation ""
    description "hypothetical protein"
    lengths 1545
    lengths 1545
    lengths 1545
    lengths 1545
    lengths 1545
    lengths 1545
    lengths 1545
    lengths 1545
    lengths 1545
    lengths 1545
    lengths 1545
    lengths 1545
    lengths 1545
    lengths 1545
    lengths 1545
    lengths 1545
    lengths 1545
    lengths 1545
    lengths 1545
    lengths 1545
    lengths 1545
    lengths 1545
    lengths 1545
    lengths 1545
    lengths 1545
    lengths 1545
    lengths 1545
    lengths 1545
    lengths 1545
    lengths 1545
    lengths 1545
    lengths 1545
    lengths 1545
    lengths 1545
    lengths 1545
    lengths 1545
    lengths 1545
    lengths 1545
    lengths 1545
    lengths 1545
    lengths 1545
    lengths 1545
    lengths 1545
    lengths 1545
    lengths 1545
    lengths 1545
    lengths 1545
    longCentroidID 1545
    longCentroidID "0_25_37"
    paralog 0
    mergedDNA 0
    genomeIDs "0;1;2;3;4;5;6;7;8;9;10;11;12;13;14;15;16;17;18;19;20;21;22;23;24;25;26;27;28;29;30;31;32;33;34;35;36;37;38;39;40;41;42;43;44;45;46"
    geneIDs "37_1_356;34_10_55;40_0_898;9_1_236;12_1_187;26_0_414;27_12_54;31_0_844;11_0_372;39_0_175;22_7_54;23_11_55;28_15_54;14_1_512;32_11_55;18_1_133;43_0_854;7_1_309;16_1_166;21_0_828;36_0_968;13_2_143;15_0_890;41_0_175;17_0_334;42_1_603;20_9_55;10_0_376;35_1_336;6_1_348;5_1_355;2_0_348;38_0_898;1_1_304;19_5_28;33_0_175;0_25_37;3_5_5;29_18_54;30_5_134;45_3_175;25_2_351;8_2_222;44_0_968;24_4_80;46_2_134;4_0_947"
    degrees 2
    name "group_540"
  ]
  node [
    id 1937
    label "7226"
    size 47
    centroid "0_25_38"
    maxLenId 0
    members 0
    members 1
    members 2
    members 3
    members 4
    members 5
    members 6
    members 7
    members 8
    members 9
    members 10
    members 11
    members 12
    members 13
    members 14
    members 15
    members 16
    members 17
    members 18
    members 19
    members 20
    members 21
    members 22
    members 23
    members 24
    members 25
    members 26
    members 27
    members 28
    members 29
    members 30
    members 31
    members 32
    members 33
    members 34
    members 35
    members 36
    members 37
    members 38
    members 39
    members 40
    members 41
    members 42
    members 43
    members 44
    members 45
    members 46
    seqIDs "1_1_305"
    seqIDs "30_5_135"
    seqIDs "3_5_4"
    seqIDs "27_12_55"
    seqIDs "42_1_604"
    seqIDs "37_1_355"
    seqIDs "19_5_29"
    seqIDs "39_0_174"
    seqIDs "9_1_237"
    seqIDs "23_11_56"
    seqIDs "2_0_347"
    seqIDs "41_0_174"
    seqIDs "43_0_855"
    seqIDs "29_18_55"
    seqIDs "11_0_371"
    seqIDs "40_0_899"
    seqIDs "16_1_167"
    seqIDs "8_2_223"
    seqIDs "17_0_333"
    seqIDs "32_11_56"
    seqIDs "13_2_144"
    seqIDs "33_0_174"
    seqIDs "20_9_56"
    seqIDs "6_1_347"
    seqIDs "7_1_310"
    seqIDs "46_2_135"
    seqIDs "24_4_79"
    seqIDs "25_2_350"
    seqIDs "21_0_827"
    seqIDs "12_1_188"
    seqIDs "10_0_375"
    seqIDs "34_10_56"
    seqIDs "35_1_335"
    seqIDs "14_1_513"
    seqIDs "18_1_134"
    seqIDs "45_3_174"
    seqIDs "5_1_354"
    seqIDs "31_0_845"
    seqIDs "15_0_891"
    seqIDs "4_0_948"
    seqIDs "28_15_55"
    seqIDs "22_7_55"
    seqIDs "38_0_899"
    seqIDs "0_25_38"
    seqIDs "44_0_969"
    seqIDs "26_0_415"
    seqIDs "36_0_969"
    hasEnd 0
    protein "MTGAVSAAYWIAAVAFLVGLGITAALYAKLGESEDRGRLAALAVIPGFAGLAYAGMALGIGTVTVNGAELVGLRYVDWIVTTPLLVGFIGYVAGASRRAIAGVMLADALMIAFGAGAVVTGGTLKWVLFGVSSIFHVTLFAYLYVVFPRAVPDDPMQRGLFSLLKNHVGLLWLAYPFVWLMGPAGIGFTTGVGAALTYAFLDVLAKVPYVYFFYARRQAFTDVVSAATADREDATDAVGDGAPTAAD"
    dna "ATGACGGGCGCGGTCAGCGCCGCGTACTGGATCGCGGCGGTCGCCTTCCTCGTCGGCCTCGGGATCACCGCGGCGCTGTACGCGAAGCTCGGCGAGTCGGAGGACCGCGGTCGCCTGGCCGCGCTGGCGGTGATACCCGGCTTCGCCGGGCTCGCGTATGCCGGAATGGCGCTCGGTATCGGAACCGTGACCGTCAACGGGGCCGAGCTGGTCGGCCTCCGCTACGTCGACTGGATCGTCACCACCCCGCTCCTGGTCGGGTTCATCGGCTACGTCGCCGGCGCGTCCCGCCGCGCGATCGCGGGCGTGATGCTCGCCGACGCGCTGATGATCGCGTTCGGCGCCGGGGCGGTCGTGACGGGCGGGACGCTCAAGTGGGTGCTGTTCGGCGTCTCCTCGATTTTCCACGTCACGCTGTTCGCGTATCTGTACGTGGTGTTCCCGCGGGCCGTTCCCGACGACCCGATGCAGCGGGGGCTGTTCAGCCTGCTGAAGAACCACGTCGGCCTGCTGTGGCTGGCGTACCCGTTCGTCTGGCTGATGGGTCCGGCGGGGATCGGCTTCACCACGGGGGTGGGCGCCGCGCTGACGTACGCCTTCCTCGACGTGTTGGCGAAGGTCCCGTACGTCTACTTCTTCTACGCCCGCCGACAGGCGTTCACCGACGTGGTGTCGGCCGCGACCGCTGACCGCGAGGACGCGACCGACGCGGTCGGCGACGGCGCGCCGACCGCGGCGGACTGA"
    annotation ""
    description "hypothetical protein"
    lengths 744
    lengths 744
    lengths 744
    lengths 744
    lengths 744
    lengths 744
    lengths 744
    lengths 744
    lengths 744
    lengths 744
    lengths 744
    lengths 744
    lengths 744
    lengths 744
    lengths 744
    lengths 744
    lengths 744
    lengths 744
    lengths 744
    lengths 744
    lengths 744
    lengths 744
    lengths 744
    lengths 744
    lengths 744
    lengths 744
    lengths 744
    lengths 744
    lengths 744
    lengths 744
    lengths 744
    lengths 744
    lengths 744
    lengths 744
    lengths 744
    lengths 744
    lengths 744
    lengths 744
    lengths 744
    lengths 744
    lengths 744
    lengths 744
    lengths 744
    lengths 744
    lengths 744
    lengths 744
    lengths 744
    longCentroidID 744
    longCentroidID "0_25_38"
    paralog 0
    mergedDNA 0
    genomeIDs "0;1;2;3;4;5;6;7;8;9;10;11;12;13;14;15;16;17;18;19;20;21;22;23;24;25;26;27;28;29;30;31;32;33;34;35;36;37;38;39;40;41;42;43;44;45;46"
    geneIDs "1_1_305;30_5_135;3_5_4;27_12_55;42_1_604;37_1_355;19_5_29;39_0_174;9_1_237;23_11_56;2_0_347;41_0_174;43_0_855;29_18_55;11_0_371;40_0_899;16_1_167;8_2_223;17_0_333;32_11_56;13_2_144;33_0_174;20_9_56;6_1_347;7_1_310;46_2_135;24_4_79;25_2_350;21_0_827;12_1_188;10_0_375;34_10_56;35_1_335;14_1_513;18_1_134;45_3_174;5_1_354;31_0_845;15_0_891;4_0_948;28_15_55;22_7_55;38_0_899;0_25_38;44_0_969;26_0_415;36_0_969"
    degrees 2
    name "group_2137"
  ]
  node [
    id 1938
    label "3583"
    size 47
    centroid "0_25_39"
    maxLenId 0
    members 0
    members 1
    members 2
    members 3
    members 4
    members 5
    members 6
    members 7
    members 8
    members 9
    members 10
    members 11
    members 12
    members 13
    members 14
    members 15
    members 16
    members 17
    members 18
    members 19
    members 20
    members 21
    members 22
    members 23
    members 24
    members 25
    members 26
    members 27
    members 28
    members 29
    members 30
    members 31
    members 32
    members 33
    members 34
    members 35
    members 36
    members 37
    members 38
    members 39
    members 40
    members 41
    members 42
    members 43
    members 44
    members 45
    members 46
    seqIDs "9_1_238"
    seqIDs "8_2_224"
    seqIDs "28_15_56"
    seqIDs "12_1_189"
    seqIDs "46_2_136"
    seqIDs "36_0_970"
    seqIDs "13_2_145"
    seqIDs "43_0_856"
    seqIDs "45_3_173"
    seqIDs "10_0_374"
    seqIDs "29_18_56"
    seqIDs "20_9_57"
    seqIDs "27_12_56"
    seqIDs "18_1_135"
    seqIDs "5_1_353"
    seqIDs "40_0_900"
    seqIDs "21_0_826"
    seqIDs "33_0_173"
    seqIDs "14_1_514"
    seqIDs "19_5_30"
    seqIDs "3_5_3"
    seqIDs "23_11_57"
    seqIDs "34_10_57"
    seqIDs "16_1_168"
    seqIDs "26_0_416"
    seqIDs "7_1_311"
    seqIDs "41_0_173"
    seqIDs "38_0_900"
    seqIDs "22_7_56"
    seqIDs "4_0_949"
    seqIDs "32_11_57"
    seqIDs "44_0_970"
    seqIDs "17_0_332"
    seqIDs "37_1_354"
    seqIDs "11_0_370"
    seqIDs "35_1_334"
    seqIDs "6_1_346"
    seqIDs "15_0_892"
    seqIDs "31_0_846"
    seqIDs "25_2_349"
    seqIDs "30_5_136"
    seqIDs "1_1_306"
    seqIDs "39_0_173"
    seqIDs "0_25_39"
    seqIDs "42_1_605"
    seqIDs "2_0_346"
    seqIDs "24_4_78"
    hasEnd 0
    protein "MERVAIVGASMTRFGQRDAWIRELLAEAGAAALDDAGVDGGDLDHLYVSNMASGEFEGQTGVPNALAHDLAAQPAYTARIDQTSSSGGAGVYAAWQSVASGASEVTMLVGGEKMTHRTTAEATDVIASLTHPVEYRQGVTLPSFAGLTARLYLDEYDAPRESLGKVAVKNHRNGVDNPHAQFRKEVDLDTVLDSPIVADPLRLYDFCPITDGSAALVFCPESVAEEYAPDGNYAVVSGIGGATDTHVVHERADPTTMGGVVDSSEVAYEMAGIGPDDVDVAELHDMFTILEFLQSEDLGFFEKGEGWKAVDEGVTDRDGDLPINTSGGLKSKGHPLGASGVAQVYEIVKQVTGDAGPRQVEADTGLACNVGGFGNCVTTTILEGSQ"
    dna "ATGGAACGCGTAGCGATCGTCGGCGCGTCGATGACGCGGTTCGGGCAGCGCGACGCTTGGATCCGGGAGCTGCTGGCGGAGGCGGGCGCGGCCGCGCTCGACGACGCCGGCGTCGACGGCGGCGACCTCGATCACCTGTACGTCTCGAACATGGCCAGCGGCGAGTTCGAGGGGCAGACCGGCGTCCCGAACGCGCTCGCCCACGACCTCGCCGCCCAGCCGGCGTACACGGCGCGGATCGACCAGACCTCCTCCTCAGGCGGGGCAGGGGTGTACGCGGCGTGGCAGTCGGTCGCCTCGGGCGCGAGCGAGGTCACGATGCTGGTCGGCGGCGAGAAGATGACCCACCGGACGACCGCGGAGGCGACGGACGTGATCGCGTCGCTCACGCATCCGGTGGAGTACAGGCAGGGCGTCACGCTCCCGTCGTTCGCGGGCCTCACGGCGCGGCTCTACCTCGACGAGTACGACGCGCCCCGCGAGAGCCTCGGGAAGGTCGCGGTGAAAAACCACCGGAACGGCGTGGACAACCCTCACGCGCAGTTCCGGAAGGAGGTCGACCTCGACACGGTCCTCGACTCGCCGATCGTCGCGGACCCGCTCCGACTGTACGACTTCTGTCCGATCACGGACGGCTCGGCGGCGCTCGTGTTCTGTCCCGAGTCGGTGGCCGAGGAGTACGCGCCCGACGGCAACTACGCCGTGGTCTCGGGCATCGGCGGGGCGACGGACACCCACGTCGTCCACGAGCGCGCGGACCCGACGACGATGGGCGGCGTCGTCGACTCCTCCGAGGTCGCCTACGAGATGGCCGGGATCGGCCCGGACGACGTCGACGTGGCCGAGCTCCACGACATGTTCACCATACTGGAGTTCCTCCAGAGCGAGGACCTCGGCTTCTTCGAGAAGGGAGAGGGGTGGAAGGCGGTCGACGAGGGCGTCACCGACCGCGACGGCGACCTCCCGATCAACACGTCGGGAGGGCTCAAGTCCAAGGGCCACCCGCTCGGGGCCAGCGGCGTCGCGCAGGTGTACGAGATAGTCAAGCAGGTCACGGGCGACGCCGGACCGCGGCAGGTCGAGGCCGACACGGGGCTCGCCTGTAACGTCGGCGGGTTCGGGAACTGCGTGACCACCACGATCTTGGAGGGAAGCCAATGA"
    annotation ""
    description "hypothetical protein"
    lengths 1161
    lengths 1161
    lengths 1161
    lengths 1161
    lengths 1161
    lengths 1161
    lengths 1161
    lengths 1161
    lengths 1161
    lengths 1161
    lengths 1161
    lengths 1161
    lengths 1161
    lengths 1161
    lengths 1161
    lengths 1161
    lengths 1161
    lengths 1161
    lengths 1161
    lengths 1161
    lengths 1161
    lengths 1161
    lengths 1161
    lengths 1161
    lengths 1161
    lengths 1161
    lengths 1161
    lengths 1161
    lengths 1161
    lengths 1161
    lengths 1161
    lengths 1161
    lengths 1161
    lengths 1161
    lengths 1161
    lengths 1161
    lengths 1161
    lengths 1161
    lengths 1161
    lengths 1161
    lengths 1161
    lengths 1161
    lengths 1161
    lengths 1161
    lengths 1161
    lengths 1161
    lengths 1161
    longCentroidID 1161
    longCentroidID "0_25_39"
    paralog 0
    mergedDNA 0
    genomeIDs "0;1;2;3;4;5;6;7;8;9;10;11;12;13;14;15;16;17;18;19;20;21;22;23;24;25;26;27;28;29;30;31;32;33;34;35;36;37;38;39;40;41;42;43;44;45;46"
    geneIDs "9_1_238;8_2_224;28_15_56;12_1_189;46_2_136;36_0_970;13_2_145;43_0_856;45_3_173;10_0_374;29_18_56;20_9_57;27_12_56;18_1_135;5_1_353;40_0_900;21_0_826;33_0_173;14_1_514;19_5_30;3_5_3;23_11_57;34_10_57;16_1_168;26_0_416;7_1_311;41_0_173;38_0_900;22_7_56;4_0_949;32_11_57;44_0_970;17_0_332;37_1_354;11_0_370;35_1_334;6_1_346;15_0_892;31_0_846;25_2_349;30_5_136;1_1_306;39_0_173;0_25_39;42_1_605;2_0_346;24_4_78"
    degrees 3
    name "group_1088"
  ]
  node [
    id 1939
    label "2860"
    size 47
    centroid "0_25_44"
    maxLenId 0
    members 0
    members 1
    members 2
    members 3
    members 4
    members 5
    members 6
    members 7
    members 8
    members 9
    members 10
    members 11
    members 12
    members 13
    members 14
    members 15
    members 16
    members 17
    members 18
    members 19
    members 20
    members 21
    members 22
    members 23
    members 24
    members 25
    members 26
    members 27
    members 28
    members 29
    members 30
    members 31
    members 32
    members 33
    members 34
    members 35
    members 36
    members 37
    members 38
    members 39
    members 40
    members 41
    members 42
    members 43
    members 44
    members 45
    members 46
    seqIDs "0_25_44"
    seqIDs "11_0_365"
    seqIDs "21_0_821"
    seqIDs "5_1_348"
    seqIDs "4_0_954"
    seqIDs "22_7_61"
    seqIDs "26_0_421"
    seqIDs "28_15_61"
    seqIDs "36_0_975"
    seqIDs "16_1_173"
    seqIDs "39_0_168"
    seqIDs "18_1_140"
    seqIDs "19_5_35"
    seqIDs "44_0_975"
    seqIDs "25_2_344"
    seqIDs "20_9_62"
    seqIDs "43_0_861"
    seqIDs "1_1_311"
    seqIDs "12_1_194"
    seqIDs "23_11_62"
    seqIDs "38_0_905"
    seqIDs "37_1_349"
    seqIDs "45_3_168"
    seqIDs "42_1_610"
    seqIDs "10_0_369"
    seqIDs "7_1_316"
    seqIDs "46_2_141"
    seqIDs "24_4_73"
    seqIDs "14_1_519"
    seqIDs "17_0_327"
    seqIDs "40_0_905"
    seqIDs "2_0_341"
    seqIDs "34_10_62"
    seqIDs "35_1_329"
    seqIDs "32_11_62"
    seqIDs "27_12_61"
    seqIDs "30_5_141"
    seqIDs "33_0_168"
    seqIDs "9_1_243"
    seqIDs "13_2_150"
    seqIDs "15_0_897"
    seqIDs "6_1_341"
    seqIDs "3_20_41"
    seqIDs "41_0_168"
    seqIDs "29_18_61"
    seqIDs "8_2_229"
    seqIDs "31_0_851"
    hasEnd 1
    protein "MDVNSHAEELASDLGVDKEEVKADLQNLLEYSVPIDEAKQSVRRKHGGGGGGSTPTPDAVDVGEITTDHDGVTVTVRVLTQGTRTIRYQGDDLTIREGEIADETGVISYTAWQDFGFEPGDSLTIGNAGVREWEGAPELNLNDSTTVAIADEEVSVDREVGGDRSLVDIAAGDRGRNVEVRVLEVDEKTISGRDGETEILEGVVGDETAKLPFTDWQPRSEIEVGADLRIEDVYVREFRGVPSINLTEFSTVTPLPDPVEVAEDAPRLSVADAVGSGGMFDVEVVGNVLEVRDGSGLIERCPECGRVVQNGQCRSHGDVDGEDDLRVKAILDDGTDTVTVVLDDELTAEVYGGGLDDALAAAKDAMDKEVVADDIADSLVGRAYRVRGNLSVDDYGATLDAAEFEIAADDPAAHARAALAEVGE"
    dna "ATGGACGTCAACAGCCATGCCGAGGAGCTCGCCTCCGACCTCGGCGTCGACAAAGAGGAGGTCAAAGCCGACCTACAGAACTTACTGGAGTACAGCGTCCCCATCGACGAGGCGAAACAGAGCGTCCGCCGGAAGCACGGCGGCGGGGGCGGCGGCTCGACGCCGACGCCCGACGCCGTCGACGTGGGCGAGATCACCACCGACCACGACGGCGTGACGGTGACGGTTCGCGTGTTGACGCAGGGGACGCGCACGATCCGGTATCAGGGGGACGACCTCACGATCCGGGAGGGCGAAATCGCCGACGAGACCGGCGTCATCTCCTACACCGCGTGGCAGGACTTCGGCTTCGAGCCGGGCGACTCGCTGACGATCGGCAACGCCGGTGTCCGCGAGTGGGAGGGGGCGCCGGAGCTGAACCTCAACGACTCGACGACGGTCGCCATCGCCGACGAGGAGGTCTCGGTCGACCGCGAGGTGGGCGGCGACCGCAGCCTCGTCGACATCGCGGCCGGCGACCGCGGCCGCAACGTGGAGGTCCGCGTGCTGGAGGTCGACGAGAAGACCATCTCCGGGCGCGACGGCGAGACCGAGATCCTCGAAGGGGTCGTCGGCGACGAGACGGCGAAGCTCCCCTTCACCGACTGGCAGCCGCGCTCCGAGATCGAGGTCGGCGCCGACCTCCGGATAGAGGACGTGTACGTCCGGGAGTTCCGCGGCGTCCCCTCGATCAACCTCACCGAGTTCTCGACGGTGACGCCGCTCCCCGACCCCGTCGAGGTCGCGGAGGACGCCCCGCGGCTGTCTGTCGCGGACGCCGTCGGCTCCGGCGGAATGTTCGACGTCGAGGTCGTCGGGAACGTGCTGGAGGTCCGCGACGGCTCCGGGCTCATCGAGCGCTGCCCCGAGTGCGGCCGCGTCGTCCAGAACGGCCAGTGCCGGAGCCACGGGGACGTGGACGGCGAGGACGACCTACGGGTGAAGGCCATCCTCGACGACGGCACCGACACCGTGACCGTCGTCCTGGACGACGAGCTCACCGCCGAGGTGTACGGCGGCGGGCTCGACGACGCCCTCGCCGCCGCGAAGGACGCGATGGACAAGGAGGTCGTCGCGGACGACATCGCCGACTCGCTCGTCGGGCGCGCCTACCGCGTCCGCGGGAACCTCTCGGTCGACGACTACGGCGCGACCCTCGACGCGGCCGAGTTCGAGATCGCCGCTGACGACCCGGCCGCCCACGCCCGCGCCGCGCTCGCGGAGGTGGGCGAATGA"
    annotation ""
    description "hypothetical protein"
    lengths 1275
    lengths 1275
    lengths 1275
    lengths 1275
    lengths 1275
    lengths 1275
    lengths 1275
    lengths 1275
    lengths 1275
    lengths 1275
    lengths 1275
    lengths 1275
    lengths 1275
    lengths 1275
    lengths 1275
    lengths 1275
    lengths 1275
    lengths 1275
    lengths 1275
    lengths 1275
    lengths 1275
    lengths 1275
    lengths 1275
    lengths 1275
    lengths 1275
    lengths 1275
    lengths 1275
    lengths 1275
    lengths 1275
    lengths 1275
    lengths 1275
    lengths 1275
    lengths 1275
    lengths 1275
    lengths 1275
    lengths 1275
    lengths 1275
    lengths 1275
    lengths 1275
    lengths 1275
    lengths 1275
    lengths 1275
    lengths 1275
    lengths 1275
    lengths 1275
    lengths 1275
    lengths 1275
    longCentroidID 1275
    longCentroidID "0_25_44"
    paralog 0
    mergedDNA 0
    genomeIDs "0;1;2;3;4;5;6;7;8;9;10;11;12;13;14;15;16;17;18;19;20;21;22;23;24;25;26;27;28;29;30;31;32;33;34;35;36;37;38;39;40;41;42;43;44;45;46"
    geneIDs "0_25_44;11_0_365;21_0_821;5_1_348;4_0_954;22_7_61;26_0_421;28_15_61;36_0_975;16_1_173;39_0_168;18_1_140;19_5_35;44_0_975;25_2_344;20_9_62;43_0_861;1_1_311;12_1_194;23_11_62;38_0_905;37_1_349;45_3_168;42_1_610;10_0_369;7_1_316;46_2_141;24_4_73;14_1_519;17_0_327;40_0_905;2_0_341;34_10_62;35_1_329;32_11_62;27_12_61;30_5_141;33_0_168;9_1_243;13_2_150;15_0_897;6_1_341;3_20_41;41_0_168;29_18_61;8_2_229;31_0_851"
    degrees 2
    name "group_848"
  ]
  node [
    id 1940
    label "1352"
    size 27
    centroid "0_26_0"
    maxLenId 0
    members 0
    members 1
    members 2
    members 3
    members 4
    members 5
    members 6
    members 7
    members 8
    members 9
    members 10
    members 11
    members 12
    members 13
    members 14
    members 15
    members 16
    members 17
    members 18
    members 19
    members 21
    members 25
    members 26
    members 27
    members 30
    members 35
    members 37
    seqIDs "17_28_2"
    seqIDs "19_99_0"
    seqIDs "35_8_34"
    seqIDs "8_14_28"
    seqIDs "30_12_67"
    seqIDs "1_8_29"
    seqIDs "7_31_7"
    seqIDs "2_6_56"
    seqIDs "3_37_9"
    seqIDs "15_12_2"
    seqIDs "27_38_1"
    seqIDs "12_12_7"
    seqIDs "6_6_29"
    seqIDs "25_60_0"
    seqIDs "10_13_0"
    seqIDs "4_6_56"
    seqIDs "37_9_28"
    seqIDs "5_6_18"
    seqIDs "9_19_34"
    seqIDs "26_69_4"
    seqIDs "13_5_70"
    seqIDs "21_1_486"
    seqIDs "16_9_38"
    seqIDs "18_13_51"
    seqIDs "11_10_59"
    seqIDs "0_26_0"
    seqIDs "14_6_56"
    hasEnd 1
    protein "VATTSYGLLALAPPLLAIVLAMTTRQVLVSLFAGVWIGAMIVANWNPIAATGLTMDWLVEVFRSPFNTKFIILIMFMGAGAAFIHRSGGILALERWIGDRVDSARESQILTWLIGVFIFFSSYTSTIVTGNATRDLAQENHSSREMHAYTLDSTTSPVATFGPVSSWIGYQVSMIIVGFEAATVTAAELGMTPFGLFLQSIPWNIYCFMAFFMVGFIAITQRFFGPMLDAEWRARSTGRTIREDATPLSDVSQDVGEPSDRNPTLVNFFGPIFVLLVVSLVSMWWLGGGQNPGVSISKAFQETDVALGLLYGSFAFMLSGFVGSLGYRTMDLETASDTIIQGFKTMNIAIAIIVLAWSIGLAAEKVGTAQAIVDIMVGSGVPGSFLPVIIFLAAMFVAFTTGTSWGTMAILTPLAIPLGYELVGPSILPVLIGVLFGGAIYGDHSSPISDTTVMSSIFSGSDHIDHVNTQVPFAGTAAGVTVLVLVLYGLGLQTAYFALPLALVLTAIAVLVLNKFDARRKGLPEVMPSADAIESGDVDVDAVERGEVDGNNGSHDHLTLIPVLAVIIVAAYLALVVAFAAVGT"
    dna "GTGGCTACCACAAGTTACGGCTTGTTGGCGTTGGCACCGCCGCTTCTGGCAATCGTGTTGGCGATGACGACACGGCAGGTGCTTGTGTCCCTATTCGCCGGCGTCTGGATCGGCGCGATGATCGTGGCGAACTGGAATCCAATCGCGGCGACAGGACTCACGATGGACTGGCTCGTCGAAGTATTTCGGTCGCCATTCAATACGAAATTCATTATTCTCATAATGTTCATGGGCGCGGGTGCGGCGTTCATTCACCGCTCCGGTGGCATCCTGGCACTGGAGCGGTGGATCGGCGATCGTGTTGACAGCGCCCGCGAGTCTCAGATCCTCACGTGGCTCATCGGAGTCTTCATTTTCTTCAGTTCTTATACCAGCACCATCGTCACAGGCAACGCGACACGGGATCTCGCGCAGGAAAACCACTCCTCCCGGGAAATGCACGCCTACACGCTTGATTCAACGACATCGCCCGTGGCGACCTTCGGGCCTGTGTCATCTTGGATCGGCTACCAAGTCTCAATGATTATCGTCGGGTTCGAGGCGGCTACGGTTACCGCCGCGGAACTCGGGATGACCCCCTTCGGATTGTTCCTCCAGAGTATTCCTTGGAACATTTACTGTTTCATGGCGTTCTTCATGGTCGGGTTCATCGCGATTACTCAGCGATTCTTTGGTCCGATGCTTGACGCCGAGTGGCGGGCGCGTTCCACCGGTCGGACTATTCGGGAAGACGCGACGCCATTGTCCGACGTCTCCCAGGACGTCGGCGAGCCGAGCGACAGGAACCCGACCCTCGTGAATTTCTTCGGCCCCATTTTTGTGTTGCTCGTCGTGAGTTTGGTCTCGATGTGGTGGCTGGGTGGTGGACAAAATCCCGGCGTTAGTATCTCGAAGGCATTCCAAGAGACTGACGTGGCGCTCGGTCTTCTGTATGGGTCTTTCGCGTTCATGCTGTCCGGGTTTGTCGGATCACTCGGCTACCGGACAATGGACCTCGAAACGGCCAGCGATACCATCATCCAGGGATTCAAAACGATGAACATCGCCATCGCGATCATCGTGTTAGCGTGGTCGATCGGTTTAGCTGCCGAGAAGGTCGGCACCGCCCAAGCGATTGTGGATATAATGGTCGGCAGCGGTGTTCCTGGGAGCTTCCTCCCCGTCATAATCTTCCTCGCAGCAATGTTTGTCGCGTTCACGACCGGTACCTCTTGGGGCACCATGGCTATTCTCACCCCACTCGCAATCCCGCTTGGGTATGAACTGGTCGGTCCTTCTATCCTCCCCGTGCTTATCGGGGTGCTGTTCGGCGGCGCTATCTATGGCGACCACAGTTCACCAATCAGCGACACGACAGTTATGTCGTCTATCTTCTCAGGCTCCGATCATATTGATCACGTTAACACCCAAGTCCCATTCGCAGGAACTGCGGCGGGGGTCACGGTGCTCGTCCTCGTGTTGTACGGGCTGGGTCTTCAGACGGCATACTTCGCACTGCCACTGGCGCTCGTTCTGACGGCAATCGCAGTGCTCGTTCTCAACAAGTTCGACGCTAGACGTAAGGGGCTCCCCGAGGTGATGCCTTCCGCTGACGCAATCGAATCCGGCGATGTTGATGTTGACGCCGTTGAACGCGGTGAGGTTGATGGCAACAACGGGAGTCACGACCATCTCACGCTGATCCCGGTACTGGCGGTCATCATCGTCGCTGCGTACCTCGCGCTCGTGGTCGCATTCGCGGCGGTAGGTACCTAA"
    annotation ""
    description "hypothetical protein"
    lengths 1755
    lengths 1755
    lengths 1755
    lengths 1755
    lengths 1755
    lengths 1755
    lengths 1755
    lengths 1755
    lengths 1755
    lengths 1755
    lengths 1755
    lengths 1755
    lengths 1755
    lengths 1755
    lengths 1755
    lengths 1755
    lengths 1755
    lengths 1755
    lengths 1755
    lengths 1755
    lengths 1755
    lengths 1755
    lengths 1755
    lengths 1755
    lengths 1755
    lengths 1755
    lengths 1755
    longCentroidID 1755
    longCentroidID "0_26_0"
    paralog 0
    mergedDNA 0
    genomeIDs "0;1;2;3;4;5;6;7;8;9;10;11;12;13;14;15;16;17;18;19;21;25;26;27;30;35;37"
    geneIDs "17_28_2;19_99_0;35_8_34;8_14_28;30_12_67;1_8_29;7_31_7;2_6_56;3_37_9;15_12_2;27_38_1;12_12_7;6_6_29;25_60_0;10_13_0;4_6_56;37_9_28;5_6_18;9_19_34;26_69_4;13_5_70;21_1_486;16_9_38;18_13_51;11_10_59;0_26_0;14_6_56"
    degrees 3
    name "group_405"
  ]
  node [
    id 1941
    label "1423"
    size 27
    centroid "19_24_32"
    maxLenId 0
    members 0
    members 1
    members 2
    members 3
    members 4
    members 5
    members 6
    members 7
    members 8
    members 9
    members 10
    members 11
    members 12
    members 13
    members 14
    members 15
    members 16
    members 17
    members 18
    members 19
    members 25
    members 26
    members 27
    members 29
    members 30
    members 35
    members 37
    seqIDs "27_16_2"
    seqIDs "18_13_47"
    seqIDs "16_9_33"
    seqIDs "2_6_51"
    seqIDs "10_12_2"
    seqIDs "3_16_2"
    seqIDs "11_10_55"
    seqIDs "13_5_74"
    seqIDs "30_12_63"
    seqIDs "8_14_24"
    seqIDs "14_6_51"
    seqIDs "37_9_32"
    seqIDs "1_8_34"
    seqIDs "15_8_76"
    seqIDs "35_8_30"
    seqIDs "6_6_34"
    seqIDs "26_26_43"
    seqIDs "17_13_2"
    seqIDs "0_26_5"
    seqIDs "12_12_11"
    seqIDs "19_24_32"
    seqIDs "4_6_51"
    seqIDs "29_59_2"
    seqIDs "25_20_2"
    seqIDs "9_19_30"
    seqIDs "5_6_23"
    seqIDs "7_14_71"
    hasEnd 0
    protein "MCPDTTGTSRRSFLQRAGGATVATASVASLAGCGGDGGDGGDGGGGGDGGNGSDGGDGNSGDDTTSLRYGRGAHSSTLDPQNTTSGEVAKVTNQAYEGLIAFQPGEASLVESLATDWSLDGDSVTLTLREGVSFHDGSEFTADDFIATYRRFVDDDYEYHFADSSVYGPFTLGNWIDSIEAPGDYELSITLTQTYAPFLRNLAMFAAVVISQDAIEGDTNLGEEMVGTGPFQLETLDDANNRIRLTTFDDYWGEAPNVDRVLFLTRGQNSTRAQALVEEELDIIDGLDPDSMQIVDGSDTAETRTATGINIGYMAFNLSRVEAFRDRRVRRAISYAIDTQAIVENIYSGIATQADQPIPPALFGHNDDISPYEYDPEQAQSLLDEAGYGDGFSFSLTTFQNPRGYNPAPLPTAQTIRSNLAEVGIEVSIDDRQFSDYLTYTSQGSHDATLAGWYTDNADPDNFCYVLLHPQTDVPEGQDWVSWDTEGFNTSNNAAWANSEYMSVVEEAQRTTNQEDRAELYQEAAQIAHDEAPWVFLDYADEVRGVSNSVNNYSVAAIGGPFLEQVELE"
    dna "ATGTGTCCTGATACCACAGGTACGTCACGACGCAGCTTCTTACAACGAGCGGGCGGCGCGACGGTAGCGACGGCATCGGTCGCCTCTCTTGCCGGGTGTGGCGGCGACGGTGGCGACGGTGGCGACGGTGGCGGCGGCGGCGACGGCGGCAACGGTAGCGACGGCGGCGACGGCAACAGCGGCGACGACACGACCTCGCTCCGCTACGGCCGCGGTGCTCACTCCAGTACCCTCGACCCGCAGAACACGACCAGCGGTGAGGTCGCGAAGGTCACCAATCAGGCGTACGAGGGGCTGATCGCCTTCCAACCGGGCGAAGCGTCGCTCGTCGAGTCGCTCGCCACCGACTGGTCGCTTGACGGCGACTCGGTGACGCTCACGCTACGAGAGGGGGTGAGCTTCCACGACGGGTCGGAGTTCACCGCCGACGACTTCATCGCCACGTACCGACGGTTTGTCGACGACGACTACGAGTACCACTTCGCGGACTCCTCCGTTTATGGGCCGTTCACCCTCGGCAACTGGATCGACAGTATCGAGGCCCCGGGCGACTACGAACTCTCGATCACGCTGACCCAGACGTACGCGCCGTTCCTCCGCAACCTCGCGATGTTCGCGGCCGTCGTCATCTCGCAGGACGCGATCGAGGGCGACACGAACCTCGGAGAGGAGATGGTCGGAACCGGTCCGTTCCAGCTCGAGACCCTCGACGACGCCAACAACCGCATCCGGCTCACCACCTTCGACGACTACTGGGGCGAGGCCCCGAACGTCGACCGGGTGCTATTCCTCACCCGCGGGCAGAACTCCACGCGTGCGCAGGCGCTCGTCGAGGAAGAGCTCGACATCATCGACGGGCTCGACCCTGACAGCATGCAGATCGTCGACGGGTCAGACACCGCGGAAACCCGAACGGCGACGGGGATCAACATCGGTTACATGGCGTTCAACCTCTCGCGGGTTGAAGCGTTCCGCGACCGCCGAGTCCGCCGCGCGATCAGCTACGCCATCGACACCCAGGCGATCGTCGAGAACATCTACTCCGGGATCGCCACGCAGGCCGACCAGCCGATCCCGCCCGCGCTGTTCGGGCACAACGACGACATCAGCCCCTACGAGTACGACCCCGAACAGGCGCAGAGCCTCCTCGATGAGGCCGGCTACGGCGACGGTTTCTCGTTCTCGCTGACGACTTTCCAGAACCCCCGCGGGTACAACCCGGCGCCGCTGCCGACCGCGCAAACGATCCGTTCGAACCTCGCCGAGGTCGGCATCGAGGTGTCGATCGATGACCGGCAGTTCTCCGACTACCTCACGTACACCAGCCAGGGGAGCCACGACGCGACGCTTGCCGGTTGGTACACCGACAACGCAGACCCCGACAACTTTTGTTACGTCCTCCTCCACCCGCAGACCGACGTGCCGGAGGGGCAGGACTGGGTCTCCTGGGACACCGAGGGGTTCAACACCTCGAACAACGCCGCGTGGGCTAACAGCGAGTACATGAGCGTCGTCGAAGAAGCCCAGCGGACCACGAATCAAGAAGACCGCGCCGAGCTGTATCAAGAGGCCGCCCAGATCGCGCACGACGAGGCGCCGTGGGTGTTCCTCGACTACGCCGACGAGGTCCGCGGCGTGTCCAACAGCGTGAATAACTACAGCGTCGCCGCGATCGGCGGGCCGTTCCTCGAACAGGTCGAGCTCGAGTAA"
    annotation "dppA"
    description "Periplasmic dipeptide transport protein"
    lengths 1710
    lengths 1710
    lengths 1710
    lengths 1710
    lengths 1710
    lengths 1710
    lengths 1710
    lengths 1710
    lengths 1710
    lengths 1710
    lengths 1710
    lengths 1710
    lengths 1710
    lengths 1710
    lengths 1710
    lengths 1710
    lengths 1710
    lengths 1710
    lengths 1710
    lengths 1710
    lengths 1710
    lengths 1710
    lengths 1710
    lengths 1710
    lengths 1710
    lengths 1710
    lengths 1710
    longCentroidID 1710
    longCentroidID "19_24_32"
    paralog 0
    mergedDNA 0
    genomeIDs "0;1;2;3;4;5;6;7;8;9;10;11;12;13;14;15;16;17;18;19;25;26;27;29;30;35;37"
    geneIDs "27_16_2;18_13_47;16_9_33;2_6_51;10_12_2;3_16_2;11_10_55;13_5_74;30_12_63;8_14_24;14_6_51;37_9_32;1_8_34;15_8_76;35_8_30;6_6_34;26_26_43;17_13_2;0_26_5;12_12_11;19_24_32;4_6_51;29_59_2;25_20_2;9_19_30;5_6_23;7_14_71"
    degrees 2
    name "dppA"
  ]
  node [
    id 1942
    label "4643"
    size 27
    centroid "0_26_6"
    maxLenId 0
    members 0
    members 1
    members 2
    members 3
    members 4
    members 5
    members 6
    members 7
    members 8
    members 9
    members 10
    members 11
    members 12
    members 13
    members 14
    members 15
    members 16
    members 17
    members 18
    members 19
    members 25
    members 26
    members 27
    members 29
    members 30
    members 35
    members 37
    seqIDs "6_6_35"
    seqIDs "5_6_24"
    seqIDs "9_19_29"
    seqIDs "19_24_31"
    seqIDs "14_6_50"
    seqIDs "16_9_32"
    seqIDs "3_16_3"
    seqIDs "7_14_70"
    seqIDs "18_13_46"
    seqIDs "2_6_50"
    seqIDs "4_6_50"
    seqIDs "29_59_3"
    seqIDs "8_14_23"
    seqIDs "1_8_35"
    seqIDs "15_8_75"
    seqIDs "12_12_12"
    seqIDs "0_26_6"
    seqIDs "11_10_54"
    seqIDs "26_26_42"
    seqIDs "27_16_3"
    seqIDs "35_8_29"
    seqIDs "37_9_33"
    seqIDs "17_13_3"
    seqIDs "13_5_75"
    seqIDs "30_12_62"
    seqIDs "10_12_3"
    seqIDs "25_20_3"
    hasEnd 0
    protein "MVSKRFVFKRLLMLFPVLFGVATVVFAILHLSPGDPAVVIAGDRASQEFVNQVRSDLGLDDPLWQQYVRFLGEVATFDFGQSYQVNRGAAVSQILADRLPITIELALLGQFAGLLFGLPLGILSAVKQDTWTDHLTRIGALSGISVPIYWSGPLLILLFAQFLGLLPTSGRIGSEYFVEPVTGLILVDTLLAGNVAAFQSAVVHLLLPVVVLGIYQMALLSRMMRSSMVEVIRQDYMRTARAKGQGSKITVMKHGLRNAFIPVITVVGIQFGSLLGGAVLTETVFEINGIGTLLVDAINRSDYPVVQGTVLVFAVLYTLVNLGVDLTYSVLDPRIEQ"
    dna "ATGGTCTCCAAACGCTTCGTCTTCAAACGGCTGCTCATGCTGTTCCCCGTGCTGTTCGGGGTCGCGACGGTGGTCTTCGCTATTCTCCACCTCTCGCCGGGCGATCCCGCCGTGGTCATCGCCGGCGACCGAGCGAGCCAGGAGTTCGTCAATCAGGTCCGCTCGGACTTGGGGCTCGACGACCCGCTCTGGCAGCAGTACGTTCGCTTCCTCGGCGAGGTGGCGACGTTCGACTTCGGCCAGTCTTATCAGGTGAACCGAGGCGCGGCGGTGAGCCAGATCCTCGCGGATCGCCTCCCGATCACGATCGAACTCGCGTTGCTCGGACAGTTCGCCGGCCTCCTGTTCGGGCTCCCGCTGGGTATTCTCAGCGCGGTCAAACAGGACACGTGGACTGATCATCTCACACGCATTGGCGCGCTGAGCGGGATCAGCGTCCCGATCTACTGGAGCGGTCCGCTGCTCATCCTGCTCTTCGCGCAGTTCCTCGGGCTTCTCCCGACCAGCGGTCGAATCGGCTCCGAGTACTTCGTCGAACCGGTCACGGGGCTTATTCTCGTCGACACGCTATTGGCGGGGAACGTCGCAGCGTTCCAGTCCGCGGTCGTTCACCTCCTCTTGCCGGTGGTGGTGCTCGGGATCTATCAGATGGCGCTGCTCTCGCGGATGATGCGCTCGTCGATGGTCGAGGTGATCCGCCAAGACTACATGCGAACCGCGCGCGCGAAGGGACAGGGCTCGAAGATCACCGTCATGAAACACGGCCTCCGCAACGCTTTTATTCCCGTCATCACCGTAGTTGGCATCCAGTTCGGATCGCTGCTCGGCGGCGCGGTGCTCACGGAGACTGTCTTCGAGATCAACGGCATCGGTACGCTGCTCGTCGACGCGATCAACCGTAGCGACTACCCCGTCGTCCAGGGTACCGTCCTCGTCTTCGCCGTATTGTACACGCTCGTTAACTTGGGCGTTGACCTCACCTACTCGGTCCTTGATCCACGTATCGAACAATGA"
    annotation "dppB_2"
    description "Dipeptide transport system permease protein DppB"
    lengths 1014
    lengths 1014
    lengths 1014
    lengths 1014
    lengths 1014
    lengths 1014
    lengths 1014
    lengths 1014
    lengths 1014
    lengths 1014
    lengths 1014
    lengths 1014
    lengths 1014
    lengths 1014
    lengths 1014
    lengths 1014
    lengths 1014
    lengths 1014
    lengths 1014
    lengths 1014
    lengths 1014
    lengths 1014
    lengths 1014
    lengths 1014
    lengths 1014
    lengths 1014
    lengths 1014
    longCentroidID 1014
    longCentroidID "0_26_6"
    paralog 0
    mergedDNA 0
    genomeIDs "0;1;2;3;4;5;6;7;8;9;10;11;12;13;14;15;16;17;18;19;25;26;27;29;30;35;37"
    geneIDs "6_6_35;5_6_24;9_19_29;19_24_31;14_6_50;16_9_32;3_16_3;7_14_70;18_13_46;2_6_50;4_6_50;29_59_3;8_14_23;1_8_35;15_8_75;12_12_12;0_26_6;11_10_54;26_26_42;27_16_3;35_8_29;37_9_33;17_13_3;13_5_75;30_12_62;10_12_3;25_20_3"
    degrees 2
    name "dppB_2"
  ]
  node [
    id 1943
    label "5506"
    size 27
    centroid "0_26_7"
    maxLenId 0
    members 0
    members 1
    members 2
    members 3
    members 4
    members 5
    members 6
    members 7
    members 8
    members 9
    members 10
    members 11
    members 12
    members 13
    members 14
    members 15
    members 16
    members 17
    members 18
    members 19
    members 25
    members 26
    members 27
    members 29
    members 30
    members 35
    members 37
    seqIDs "4_6_49"
    seqIDs "30_12_61"
    seqIDs "0_26_7"
    seqIDs "9_19_28"
    seqIDs "7_14_69"
    seqIDs "18_13_45"
    seqIDs "5_6_25"
    seqIDs "26_26_41"
    seqIDs "11_10_53"
    seqIDs "10_12_4"
    seqIDs "12_12_13"
    seqIDs "1_8_36"
    seqIDs "14_6_49"
    seqIDs "2_6_49"
    seqIDs "8_14_22"
    seqIDs "13_5_76"
    seqIDs "6_6_36"
    seqIDs "27_16_4"
    seqIDs "16_9_31"
    seqIDs "17_13_4"
    seqIDs "25_20_4"
    seqIDs "19_24_30"
    seqIDs "15_8_74"
    seqIDs "29_59_4"
    seqIDs "3_16_4"
    seqIDs "35_8_28"
    seqIDs "37_9_34"
    hasEnd 0
    protein "MSTETQTGAVDRSIVERLRASPFLSQLSSNRLAITGIIIIVSVVLIAVYARITYDLSELMATQFGTNPAESPPSSEYLFGTDGQARDIFPRVMYGAWYAVLYGTVTVVASTFLGVSLGIVAAYYGDLTDNVIMRTMDVLLSFPSLLLALALVTIFPEELGLWRAVGALTLVYTPRFARVVRGAALKVLEDEYTDATRALGATDPRLLVRHVLPNCLAPITVQSTLNYGLAIIDIAALSFLGFGASPGEPTWGMMLSNGVEFGLFSGAWWWSFFPGLLLALTVLGFNLLGDGMRDALDPRMRETVD"
    dna "ATGAGTACAGAGACACAGACCGGCGCCGTCGACCGAAGCATCGTCGAGCGGCTGCGCGCAAGCCCGTTCCTCTCGCAGCTCTCCTCGAACCGACTCGCGATCACCGGGATCATCATCATCGTGAGCGTCGTCCTGATCGCGGTCTACGCGCGGATCACCTACGACCTCAGCGAGCTCATGGCGACCCAGTTCGGGACGAATCCCGCTGAATCCCCGCCCAGCTCGGAGTACCTCTTCGGCACGGACGGGCAGGCCCGCGACATCTTCCCACGCGTGATGTACGGGGCCTGGTACGCGGTCCTCTACGGAACGGTCACCGTCGTCGCGTCGACGTTCCTCGGGGTGAGTCTGGGGATCGTCGCCGCGTACTACGGTGATCTGACCGACAACGTCATCATGCGGACGATGGACGTCCTGCTGTCGTTCCCGTCGCTACTCTTAGCGCTCGCGCTCGTCACCATCTTCCCGGAGGAGCTGGGCCTGTGGCGGGCCGTCGGGGCGCTGACGCTCGTCTACACGCCCCGGTTCGCCCGCGTCGTCCGCGGGGCCGCGCTGAAGGTGCTCGAAGACGAGTACACCGACGCCACGCGGGCGCTGGGCGCGACGGACCCGCGGCTGCTCGTTCGTCACGTCCTCCCGAACTGCCTCGCGCCGATAACGGTCCAGTCGACACTCAATTACGGGCTCGCGATCATCGACATCGCCGCGCTGTCGTTCCTTGGCTTCGGTGCCAGTCCAGGGGAACCGACGTGGGGCATGATGCTTTCGAACGGTGTCGAGTTCGGGCTGTTCTCCGGGGCGTGGTGGTGGTCCTTCTTCCCCGGCCTGCTGCTCGCGCTGACGGTGCTCGGATTCAACCTCCTCGGTGACGGGATGCGCGACGCGCTCGACCCCCGGATGCGAGAGACCGTTGACTGA"
    annotation "dppC_2"
    description "Dipeptide transport system permease protein DppC"
    lengths 918
    lengths 918
    lengths 918
    lengths 918
    lengths 918
    lengths 918
    lengths 918
    lengths 918
    lengths 918
    lengths 918
    lengths 918
    lengths 918
    lengths 918
    lengths 918
    lengths 918
    lengths 918
    lengths 918
    lengths 918
    lengths 918
    lengths 918
    lengths 918
    lengths 918
    lengths 918
    lengths 918
    lengths 918
    lengths 918
    lengths 918
    longCentroidID 918
    longCentroidID "0_26_7"
    paralog 0
    mergedDNA 0
    genomeIDs "0;1;2;3;4;5;6;7;8;9;10;11;12;13;14;15;16;17;18;19;25;26;27;29;30;35;37"
    geneIDs "4_6_49;30_12_61;0_26_7;9_19_28;7_14_69;18_13_45;5_6_25;26_26_41;11_10_53;10_12_4;12_12_13;1_8_36;14_6_49;2_6_49;8_14_22;13_5_76;6_6_36;27_16_4;16_9_31;17_13_4;25_20_4;19_24_30;15_8_74;29_59_4;3_16_4;35_8_28;37_9_34"
    degrees 2
    name "dppC_2"
  ]
  node [
    id 1944
    label "7160"
    size 26
    centroid "0_26_9"
    maxLenId 0
    members 0
    members 1
    members 2
    members 3
    members 4
    members 5
    members 6
    members 7
    members 8
    members 9
    members 10
    members 11
    members 12
    members 13
    members 14
    members 15
    members 16
    members 17
    members 18
    members 19
    members 25
    members 26
    members 27
    members 30
    members 35
    members 37
    seqIDs "7_14_67"
    seqIDs "8_14_20"
    seqIDs "1_8_38"
    seqIDs "16_9_29"
    seqIDs "18_13_43"
    seqIDs "4_6_47"
    seqIDs "0_26_9"
    seqIDs "35_8_26"
    seqIDs "6_6_38"
    seqIDs "11_10_51"
    seqIDs "27_16_6"
    seqIDs "30_12_59"
    seqIDs "5_6_27"
    seqIDs "15_8_72"
    seqIDs "14_6_47"
    seqIDs "26_26_39"
    seqIDs "13_5_78"
    seqIDs "25_20_6"
    seqIDs "37_9_36"
    seqIDs "2_6_47"
    seqIDs "9_19_26"
    seqIDs "12_12_15"
    seqIDs "17_13_6"
    seqIDs "19_24_28"
    seqIDs "10_12_6"
    seqIDs "3_16_6"
    hasEnd 0
    protein "MPRETLVLVGRNEVRSVAEQHADRLRQAGLVDTVTTATYEVEPESELREGLSDVRGDRVYAVPLCFAHTHETLKDVPRALNRLSGEVRYCDPIGRRQAVTEAIRSQAEAASDADALLLVALGNSRDDHAQTVAASHAARLRAEFDEVRTAYLLQSPAVECARYTLDADHAVACPLFVGNGEATRDRIPEQLELHRGGIDYADPFGADDVVADAIAVAVERARANSKLSTPSPDLVADAEPVATDGSGRN"
    dna "ATGCCACGAGAAACACTAGTCCTCGTCGGGCGGAACGAGGTGCGTTCGGTCGCGGAGCAGCACGCCGATCGGTTACGACAGGCTGGTCTCGTCGACACGGTCACGACTGCGACGTACGAGGTAGAGCCGGAATCGGAGCTCAGAGAGGGTCTATCGGACGTTCGTGGTGATCGAGTCTACGCGGTTCCGCTGTGTTTCGCACACACCCACGAGACGCTGAAAGACGTTCCCAGAGCGTTGAACCGGCTTTCCGGAGAGGTGCGATACTGCGACCCGATTGGGAGGCGTCAAGCGGTGACCGAAGCGATTCGGAGCCAAGCCGAAGCGGCGAGCGACGCCGACGCTCTCTTGCTCGTCGCCCTCGGGAACAGCCGCGACGACCACGCGCAGACCGTCGCCGCATCCCATGCGGCCCGTCTGCGCGCGGAGTTCGACGAGGTCCGAACCGCGTATCTCCTCCAGAGTCCGGCCGTCGAGTGCGCGCGGTACACGCTCGATGCCGACCACGCGGTGGCGTGTCCGCTGTTCGTCGGAAATGGTGAGGCGACCCGAGACCGGATTCCCGAACAGCTCGAGTTACATCGGGGCGGGATCGACTACGCCGACCCATTCGGGGCGGACGACGTCGTCGCCGATGCGATCGCCGTCGCGGTCGAGCGCGCCCGCGCAAACTCCAAGCTCTCGACGCCGAGTCCCGACCTCGTTGCCGACGCTGAACCCGTGGCTACCGACGGGAGCGGACGAAACTAA"
    annotation ""
    description "hypothetical protein"
    lengths 750
    lengths 750
    lengths 750
    lengths 750
    lengths 750
    lengths 750
    lengths 750
    lengths 750
    lengths 750
    lengths 750
    lengths 750
    lengths 750
    lengths 750
    lengths 750
    lengths 750
    lengths 750
    lengths 750
    lengths 750
    lengths 750
    lengths 750
    lengths 750
    lengths 750
    lengths 750
    lengths 750
    lengths 750
    lengths 750
    longCentroidID 750
    longCentroidID "0_26_9"
    paralog 0
    mergedDNA 0
    genomeIDs "0;1;2;3;4;5;6;7;8;9;10;11;12;13;14;15;16;17;18;19;25;26;27;30;35;37"
    geneIDs "7_14_67;8_14_20;1_8_38;16_9_29;18_13_43;4_6_47;0_26_9;35_8_26;6_6_38;11_10_51;27_16_6;30_12_59;5_6_27;15_8_72;14_6_47;26_26_39;13_5_78;25_20_6;37_9_36;2_6_47;9_19_26;12_12_15;17_13_6;19_24_28;10_12_6;3_16_6"
    degrees 2
    name "group_2115"
  ]
  node [
    id 1945
    label "6803"
    size 26
    centroid "0_26_11"
    maxLenId 0
    members 0
    members 1
    members 2
    members 3
    members 4
    members 5
    members 6
    members 7
    members 8
    members 9
    members 10
    members 11
    members 12
    members 13
    members 14
    members 15
    members 16
    members 17
    members 18
    members 19
    members 25
    members 26
    members 27
    members 30
    members 35
    members 37
    seqIDs "2_6_44"
    seqIDs "35_8_23"
    seqIDs "6_6_41"
    seqIDs "15_8_69"
    seqIDs "27_16_8"
    seqIDs "25_20_8"
    seqIDs "13_5_80"
    seqIDs "10_12_8"
    seqIDs "5_6_30"
    seqIDs "14_6_44"
    seqIDs "17_13_9"
    seqIDs "4_6_44"
    seqIDs "26_26_37"
    seqIDs "1_8_41"
    seqIDs "7_14_65"
    seqIDs "8_14_18"
    seqIDs "9_19_24"
    seqIDs "12_12_17"
    seqIDs "16_9_26"
    seqIDs "3_16_9"
    seqIDs "18_13_40"
    seqIDs "19_24_26"
    seqIDs "0_26_11"
    seqIDs "37_9_39"
    seqIDs "30_12_56"
    seqIDs "11_10_49"
    hasEnd 0
    protein "VTDEYDLDSGPDPAAYAADRPEDGVTESVMTVHAVGIGPGNPDYLVPRSERAIREADVVVGFETVVEFVRDRTDAECLTCGYRDEADALATFADRVAGGERGTAVLMGDPNHSGYQFVGKVGRAVDDATGGSVDVRVVPGISSLQVAASRARTPMENATFVTLHKSGDLSEGMDRLRRDVGKRHLLVLPRPFDRMPGDVAADLLEHGGDPDAEALVCERLTHDDERITRTTLRGLAGHAGGDKPGDSPFSDLSVLVVRR"
    dna "GTGACGGACGAGTACGACCTCGATTCCGGCCCGGACCCGGCGGCGTACGCCGCGGACCGTCCAGAGGACGGGGTGACCGAGTCGGTGATGACCGTCCACGCCGTCGGAATCGGGCCCGGAAACCCAGACTACCTCGTGCCGAGGAGCGAGCGCGCGATCCGGGAGGCAGACGTCGTCGTCGGGTTCGAGACGGTCGTCGAGTTCGTCCGCGATCGCACCGACGCGGAGTGTCTGACGTGCGGGTATCGCGACGAGGCGGACGCGCTGGCGACGTTCGCCGATCGCGTGGCCGGCGGGGAGCGGGGCACTGCGGTCCTGATGGGCGATCCGAACCACTCCGGCTACCAGTTCGTCGGGAAGGTCGGGAGAGCGGTCGACGACGCGACCGGCGGCTCGGTCGACGTGCGCGTCGTCCCGGGGATTTCCTCGCTACAGGTCGCGGCCAGTCGGGCGCGCACGCCGATGGAGAACGCGACCTTCGTCACGCTCCACAAGAGCGGCGACCTCTCCGAGGGCATGGACCGGCTGCGCCGCGACGTCGGGAAGCGTCACCTGCTCGTGTTGCCCCGTCCCTTCGACCGGATGCCCGGCGATGTCGCCGCTGACCTGCTTGAACACGGCGGCGACCCGGACGCGGAGGCGCTCGTCTGCGAGCGACTCACCCACGACGACGAACGCATCACCCGAACGACTCTTCGCGGTCTCGCCGGGCACGCGGGCGGTGACAAACCGGGCGATTCGCCGTTCTCCGACCTATCCGTGCTGGTCGTTCGGCGGTAG"
    annotation ""
    description "hypothetical protein"
    lengths 780
    lengths 780
    lengths 780
    lengths 780
    lengths 780
    lengths 780
    lengths 780
    lengths 780
    lengths 780
    lengths 780
    lengths 780
    lengths 780
    lengths 780
    lengths 780
    lengths 780
    lengths 780
    lengths 780
    lengths 780
    lengths 780
    lengths 780
    lengths 780
    lengths 780
    lengths 780
    lengths 780
    lengths 780
    lengths 780
    longCentroidID 780
    longCentroidID "0_26_11"
    paralog 0
    mergedDNA 0
    genomeIDs "0;1;2;3;4;5;6;7;8;9;10;11;12;13;14;15;16;17;18;19;25;26;27;30;35;37"
    geneIDs "2_6_44;35_8_23;6_6_41;15_8_69;27_16_8;25_20_8;13_5_80;10_12_8;5_6_30;14_6_44;17_13_9;4_6_44;26_26_37;1_8_41;7_14_65;8_14_18;9_19_24;12_12_17;16_9_26;3_16_9;18_13_40;19_24_26;0_26_11;37_9_39;30_12_56;11_10_49"
    degrees 2
    name "group_2012"
  ]
  node [
    id 1946
    label "7416"
    size 26
    centroid "0_26_12"
    maxLenId 0
    members 0
    members 1
    members 2
    members 3
    members 4
    members 5
    members 6
    members 7
    members 8
    members 9
    members 10
    members 11
    members 12
    members 13
    members 14
    members 15
    members 16
    members 17
    members 18
    members 19
    members 25
    members 26
    members 27
    members 30
    members 35
    members 37
    seqIDs "27_16_9"
    seqIDs "19_24_25"
    seqIDs "10_12_9"
    seqIDs "15_8_68"
    seqIDs "3_16_10"
    seqIDs "1_8_42"
    seqIDs "4_6_43"
    seqIDs "11_10_48"
    seqIDs "6_6_42"
    seqIDs "25_20_9"
    seqIDs "37_9_40"
    seqIDs "13_5_81"
    seqIDs "14_6_43"
    seqIDs "17_13_10"
    seqIDs "26_26_36"
    seqIDs "30_12_55"
    seqIDs "12_12_18"
    seqIDs "0_26_12"
    seqIDs "8_14_17"
    seqIDs "18_13_39"
    seqIDs "5_6_31"
    seqIDs "2_6_43"
    seqIDs "7_14_64"
    seqIDs "9_19_23"
    seqIDs "16_9_25"
    seqIDs "35_8_22"
    hasEnd 0
    protein "MTTDGGAEGGGDGTAAYADLGATTEDAMEIAETSMDRVHELVPQETPTDRLRAKAVHATGDPEFAHLMRFANDPVAVGAEAVLDERPIVTDITMVKSGITGRGHDCEVRKAIGNGAELAAETGMTRTAASVLELDERGVYDDAIAVVGNAPTAALALADCIEQGTRPAVVVATPVGFVKAAESRERVREVAAEHGVAAVTNVGRRGGSGVAAGLTNELVHAASDVRNGETTLDALREESP"
    dna "ATGACGACTGATGGCGGAGCGGAGGGGGGCGGCGACGGGACCGCCGCCTACGCCGACCTCGGCGCGACGACCGAGGATGCGATGGAAATCGCCGAGACGAGCATGGACCGCGTCCACGAGTTAGTCCCACAGGAGACGCCGACAGACCGCCTACGTGCGAAGGCCGTCCACGCCACCGGCGACCCCGAATTCGCGCACCTGATGCGGTTCGCGAACGACCCGGTCGCAGTCGGCGCGGAGGCCGTGCTCGACGAGCGACCGATCGTGACCGACATCACGATGGTCAAGTCGGGAATCACGGGACGCGGCCACGACTGCGAAGTCAGGAAGGCGATCGGGAACGGCGCGGAACTCGCGGCGGAGACCGGGATGACCCGGACCGCGGCGAGCGTGCTCGAACTCGACGAACGCGGCGTCTACGACGACGCGATAGCCGTCGTCGGCAACGCGCCGACCGCTGCGCTCGCGCTCGCCGACTGCATCGAACAGGGGACGCGGCCGGCGGTCGTCGTCGCGACGCCGGTCGGGTTCGTGAAGGCCGCCGAGAGCCGGGAGCGAGTCCGCGAGGTGGCAGCGGAACACGGCGTCGCCGCGGTCACGAACGTCGGTCGACGCGGCGGGTCCGGGGTGGCCGCCGGGCTTACGAACGAGCTCGTCCACGCCGCCAGCGACGTCCGAAACGGCGAGACGACGCTCGACGCACTTCGAGAGGAGAGCCCGTGA"
    annotation ""
    description "hypothetical protein"
    lengths 723
    lengths 723
    lengths 723
    lengths 723
    lengths 723
    lengths 723
    lengths 723
    lengths 723
    lengths 723
    lengths 723
    lengths 723
    lengths 723
    lengths 723
    lengths 723
    lengths 723
    lengths 723
    lengths 723
    lengths 723
    lengths 723
    lengths 723
    lengths 723
    lengths 723
    lengths 723
    lengths 723
    lengths 723
    lengths 723
    longCentroidID 723
    longCentroidID "0_26_12"
    paralog 0
    mergedDNA 0
    genomeIDs "0;1;2;3;4;5;6;7;8;9;10;11;12;13;14;15;16;17;18;19;25;26;27;30;35;37"
    geneIDs "27_16_9;19_24_25;10_12_9;15_8_68;3_16_10;1_8_42;4_6_43;11_10_48;6_6_42;25_20_9;37_9_40;13_5_81;14_6_43;17_13_10;26_26_36;30_12_55;12_12_18;0_26_12;8_14_17;18_13_39;5_6_31;2_6_43;7_14_64;9_19_23;16_9_25;35_8_22"
    degrees 2
    name "group_2193"
  ]
  node [
    id 1947
    label "798"
    size 26
    centroid "0_26_14"
    maxLenId 0
    members 0
    members 1
    members 2
    members 3
    members 4
    members 5
    members 6
    members 7
    members 8
    members 9
    members 10
    members 11
    members 12
    members 13
    members 14
    members 15
    members 16
    members 17
    members 18
    members 19
    members 25
    members 26
    members 27
    members 30
    members 35
    members 37
    seqIDs "6_6_44"
    seqIDs "18_13_37"
    seqIDs "0_26_14"
    seqIDs "2_6_41"
    seqIDs "9_19_21"
    seqIDs "30_12_53"
    seqIDs "25_20_11"
    seqIDs "3_16_12"
    seqIDs "16_9_23"
    seqIDs "19_24_23"
    seqIDs "1_8_44"
    seqIDs "27_16_11"
    seqIDs "35_8_20"
    seqIDs "5_6_33"
    seqIDs "7_14_62"
    seqIDs "10_12_11"
    seqIDs "12_12_20"
    seqIDs "13_5_83"
    seqIDs "15_8_66"
    seqIDs "11_10_46"
    seqIDs "26_26_34"
    seqIDs "8_14_15"
    seqIDs "37_9_42"
    seqIDs "17_13_12"
    seqIDs "14_6_41"
    seqIDs "4_6_41"
    hasEnd 0
    protein "MVDLGTNKKVSTPLPAVVGQADLKRVLLALAVEPGLSGALLRGEKGTAKSTSVRALADLLPEQTVVADCPYGCPPTNATGTTDDYSGSDQCASCRDREDPPVETRPAPLVTLPLGATRDRVVGTLSVSDALDGDAEFDPGLLARANRGVLYVDEVNLLPDHLIDVLLDAAAMGTNHVERDGVSVAHPAEFTLIGTMNPEEGELRPQLRDRFDLCVNVTGSDEIDERVEILDRVVDDDGGQDLRAEFEAETAALRERVHNARDRRPAIPEEFKRDIAELCRDADVDGHRADFAIARAARAFAALDGRPKVIESDVADAAEYGLSHRLQSRPFEEPVDPEEVVDDHFGDDTAEGDRDPEADTDPLGDGDGTDTEDPDPDGSDPDQGSGADGESVGGESRSDTNGGGNSDDRGTDGPDRDRSGAPDGSRSEDADDTERPPSNAAAADRGDGADEEAPDSDGDDEAAPIPPGRARAGVADAAAPEVPSPTSRSDATGEGDGRHAAAPSPEGRGPTVRTERAEETESVDPVSTVRAAAQNGRSRPADTDLRRAVRADDADTLTVFVTDASASMAPAMRAAKGVALELLRDAYTERDEVALVSFGGDGAEVLLPPTTSVTLAARQLKELPTADRTPLPDGLNKAATLIERKGSAAATVVLVSDGRANVAKGSPTAATRQAAERVAETDASVLVVDAGESRAGVLDIVCETTDARRTPLAALSADAVLGDE"
    dna "ATGGTTGATTTGGGGACAAACAAAAAAGTTTCCACCCCCCTGCCGGCGGTCGTCGGCCAAGCGGATCTCAAACGGGTTCTTCTCGCGTTAGCGGTCGAACCAGGTCTCAGCGGTGCCCTCCTCAGGGGGGAAAAGGGGACTGCCAAATCGACGTCCGTCAGGGCGCTCGCAGACCTATTACCCGAACAGACAGTCGTCGCCGATTGCCCGTACGGTTGTCCACCGACAAACGCAACCGGTACCACGGACGACTATTCCGGCAGCGACCAGTGTGCCTCGTGCCGCGATCGCGAGGATCCGCCGGTGGAAACGAGACCGGCTCCGCTCGTGACGCTCCCGCTCGGTGCGACCCGCGACCGAGTGGTCGGGACGCTCTCCGTCTCCGACGCGCTCGACGGCGACGCCGAGTTCGACCCGGGACTACTTGCCCGCGCCAACCGCGGCGTCCTCTACGTCGACGAGGTCAACCTGCTTCCGGACCATCTGATCGACGTGCTGCTGGACGCTGCCGCGATGGGAACGAACCACGTGGAGCGCGACGGTGTCAGCGTCGCCCACCCCGCCGAGTTCACGCTGATCGGGACTATGAATCCGGAGGAGGGTGAGCTTCGACCCCAGCTGCGCGACCGTTTCGACCTCTGCGTCAACGTCACGGGAAGCGACGAGATCGACGAGCGCGTCGAGATTCTGGACCGAGTCGTCGACGACGACGGCGGCCAAGACCTCCGCGCGGAGTTCGAAGCGGAGACGGCGGCCCTCCGAGAGCGCGTTCACAACGCCCGCGACCGCCGACCCGCGATTCCCGAGGAGTTCAAGCGCGACATCGCCGAGCTCTGCCGGGACGCGGACGTCGACGGCCACCGCGCCGATTTCGCCATCGCTCGGGCCGCCCGGGCGTTCGCCGCGCTCGACGGACGACCGAAGGTCATCGAGTCGGACGTGGCTGACGCCGCCGAGTACGGCTTGAGTCATCGATTACAGAGCCGTCCGTTCGAGGAGCCGGTCGACCCGGAAGAGGTGGTGGACGATCACTTCGGCGACGACACTGCCGAGGGCGACCGCGATCCGGAGGCCGACACCGACCCGCTTGGGGACGGTGACGGGACGGATACCGAGGATCCCGATCCGGACGGGAGCGACCCGGATCAAGGGTCCGGTGCCGACGGAGAGTCGGTCGGTGGGGAGAGTCGCTCAGACACGAACGGAGGAGGAAACTCCGACGACCGTGGTACCGACGGACCCGACCGCGATCGGTCCGGCGCTCCCGATGGCTCCAGATCGGAAGACGCCGACGACACCGAACGACCGCCGAGCAACGCGGCGGCTGCGGACCGCGGCGACGGAGCGGACGAGGAGGCGCCTGATTCCGACGGTGACGACGAGGCCGCACCGATCCCTCCAGGACGCGCTCGCGCGGGAGTAGCCGACGCAGCGGCACCGGAGGTCCCGTCACCCACGAGTCGCAGTGACGCGACGGGTGAGGGTGACGGCCGACACGCGGCGGCGCCGTCTCCCGAGGGTCGCGGGCCGACAGTGCGAACGGAACGCGCAGAGGAGACGGAGTCAGTTGACCCGGTATCAACCGTGCGGGCGGCCGCGCAGAACGGCCGATCGCGACCGGCCGATACCGACCTCCGACGGGCGGTTCGAGCGGACGACGCCGACACCCTCACGGTGTTCGTCACTGACGCCAGCGCGTCGATGGCCCCCGCGATGCGCGCGGCCAAGGGCGTGGCCTTAGAACTGTTACGAGACGCGTACACCGAGCGGGACGAGGTGGCGTTAGTCTCGTTCGGCGGCGACGGAGCCGAGGTACTCCTCCCGCCGACGACGAGCGTAACGCTGGCCGCGCGTCAACTGAAAGAGCTCCCGACGGCGGATCGGACGCCGCTTCCGGACGGACTGAATAAAGCCGCGACGCTTATCGAACGGAAAGGGTCGGCCGCGGCGACGGTCGTGCTCGTTTCTGACGGTCGCGCGAACGTCGCGAAGGGCAGTCCAACGGCTGCGACCCGTCAGGCGGCCGAACGGGTCGCGGAAACGGACGCGTCCGTTCTCGTCGTCGACGCGGGCGAGTCGAGGGCCGGCGTCCTCGACATCGTGTGCGAGACGACAGACGCGAGGCGGACCCCGCTCGCCGCGCTCTCAGCGGACGCGGTGCTTGGAGACGAGTAA"
    annotation ""
    description "hypothetical protein"
    lengths 2175
    lengths 2175
    lengths 2175
    lengths 2175
    lengths 2175
    lengths 2175
    lengths 2175
    lengths 2175
    lengths 2175
    lengths 2175
    lengths 2175
    lengths 2175
    lengths 2175
    lengths 2175
    lengths 2175
    lengths 2175
    lengths 2175
    lengths 2175
    lengths 2175
    lengths 2175
    lengths 2175
    lengths 2175
    lengths 2175
    lengths 2175
    lengths 2175
    lengths 2175
    longCentroidID 2175
    longCentroidID "0_26_14"
    paralog 0
    mergedDNA 0
    genomeIDs "0;1;2;3;4;5;6;7;8;9;10;11;12;13;14;15;16;17;18;19;25;26;27;30;35;37"
    geneIDs "6_6_44;18_13_37;0_26_14;2_6_41;9_19_21;30_12_53;25_20_11;3_16_12;16_9_23;19_24_23;1_8_44;27_16_11;35_8_20;5_6_33;7_14_62;10_12_11;12_12_20;13_5_83;15_8_66;11_10_46;26_26_34;8_14_15;37_9_42;17_13_12;14_6_41;4_6_41"
    degrees 2
    name "group_210"
  ]
  node [
    id 1948
    label "15337"
    size 26
    centroid "0_26_15"
    maxLenId 0
    members 0
    members 1
    members 2
    members 3
    members 4
    members 5
    members 6
    members 7
    members 8
    members 9
    members 10
    members 11
    members 12
    members 13
    members 14
    members 15
    members 16
    members 17
    members 18
    members 19
    members 25
    members 26
    members 27
    members 30
    members 35
    members 37
    seqIDs "9_19_20"
    seqIDs "27_16_12"
    seqIDs "25_20_12"
    seqIDs "35_8_19"
    seqIDs "3_16_13"
    seqIDs "0_26_15"
    seqIDs "19_24_22"
    seqIDs "17_13_13"
    seqIDs "14_6_40"
    seqIDs "2_6_40"
    seqIDs "16_9_22"
    seqIDs "13_5_84"
    seqIDs "7_14_61"
    seqIDs "30_12_52"
    seqIDs "12_12_21"
    seqIDs "15_8_65"
    seqIDs "5_6_34"
    seqIDs "26_26_33"
    seqIDs "18_13_36"
    seqIDs "10_12_12"
    seqIDs "1_8_45"
    seqIDs "11_10_45"
    seqIDs "8_14_14"
    seqIDs "37_9_43"
    seqIDs "6_6_45"
    seqIDs "4_6_40"
    hasEnd 0
    protein "MSTNTDTVADRFATAGAQIDPVTALTALALVAALGFTLAFLQEPLVHEALHDFRHGAGIVCH"
    dna "ATGTCGACAAACACCGACACCGTCGCCGACCGGTTCGCAACGGCCGGGGCACAGATCGATCCGGTAACCGCGCTTACCGCTCTGGCGCTCGTCGCAGCGCTGGGCTTTACGCTCGCATTCTTACAGGAACCACTCGTCCACGAGGCGTTACACGACTTCAGACACGGGGCCGGGATCGTCTGCCACTAA"
    annotation ""
    description "hypothetical protein"
    lengths 189
    lengths 189
    lengths 189
    lengths 189
    lengths 189
    lengths 189
    lengths 189
    lengths 189
    lengths 189
    lengths 189
    lengths 189
    lengths 189
    lengths 189
    lengths 189
    lengths 189
    lengths 189
    lengths 189
    lengths 189
    lengths 189
    lengths 189
    lengths 189
    lengths 189
    lengths 189
    lengths 189
    lengths 189
    lengths 189
    longCentroidID 189
    longCentroidID "0_26_15"
    paralog 0
    mergedDNA 0
    genomeIDs "0;1;2;3;4;5;6;7;8;9;10;11;12;13;14;15;16;17;18;19;25;26;27;30;35;37"
    geneIDs "9_19_20;27_16_12;25_20_12;35_8_19;3_16_13;0_26_15;19_24_22;17_13_13;14_6_40;2_6_40;16_9_22;13_5_84;7_14_61;30_12_52;12_12_21;15_8_65;5_6_34;26_26_33;18_13_36;10_12_12;1_8_45;11_10_45;8_14_14;37_9_43;6_6_45;4_6_40"
    degrees 2
    name "group_4271"
  ]
  node [
    id 1949
    label "8828"
    size 26
    centroid "0_26_20"
    maxLenId 0
    members 0
    members 1
    members 2
    members 3
    members 4
    members 5
    members 6
    members 7
    members 8
    members 9
    members 10
    members 11
    members 12
    members 13
    members 14
    members 15
    members 16
    members 17
    members 18
    members 19
    members 25
    members 26
    members 27
    members 30
    members 35
    members 37
    seqIDs "17_13_17"
    seqIDs "7_14_57"
    seqIDs "9_19_16"
    seqIDs "16_9_18"
    seqIDs "26_26_29"
    seqIDs "6_6_49"
    seqIDs "3_16_17"
    seqIDs "4_6_36"
    seqIDs "19_24_18"
    seqIDs "37_9_47"
    seqIDs "14_6_36"
    seqIDs "0_26_20"
    seqIDs "8_14_10"
    seqIDs "2_6_36"
    seqIDs "25_20_16"
    seqIDs "15_8_61"
    seqIDs "35_8_15"
    seqIDs "18_13_32"
    seqIDs "1_8_49"
    seqIDs "5_6_38"
    seqIDs "11_10_41"
    seqIDs "30_12_48"
    seqIDs "10_12_16"
    seqIDs "12_12_25"
    seqIDs "13_5_88"
    seqIDs "27_16_16"
    hasEnd 0
    protein "MQATNLPNDAKAGPTKPEVRAVLARKLALGRDDHFVEVGSCTGAVTIEAARRAGRVTALERKSERLEATRANLDANEYGADVRLVNAEAPERLPDDGDVVFLGGSRNYERVLDDAVAAGYDRIVMNVSRLEVAGEAARAFRDRDLLDEVLCLQMATGYDLAGATSFDADNPVYMLVGEPGSSEEPGPSEKPGDSE"
    dna "ATGCAGGCGACAAACCTTCCGAACGACGCGAAAGCGGGACCGACCAAGCCGGAGGTCCGGGCGGTGTTGGCGCGGAAGCTCGCGCTCGGTCGCGACGACCACTTCGTCGAGGTCGGCTCCTGTACCGGCGCTGTAACGATCGAAGCCGCCCGCCGAGCGGGGCGGGTAACGGCGCTCGAACGGAAATCGGAACGGCTTGAAGCGACCCGAGCGAACCTCGACGCCAACGAGTACGGCGCCGACGTGCGGCTCGTGAACGCCGAGGCGCCGGAAAGACTTCCCGACGACGGTGACGTGGTTTTCCTCGGGGGATCACGAAACTACGAGCGAGTTCTCGACGACGCCGTCGCCGCCGGCTACGACCGGATCGTGATGAACGTGTCTCGGCTCGAAGTCGCAGGTGAAGCGGCCCGAGCCTTCCGCGACCGCGACCTCCTCGATGAAGTGTTGTGCCTCCAGATGGCGACCGGCTACGATCTGGCAGGCGCGACGAGTTTCGACGCCGACAACCCTGTGTACATGCTCGTCGGCGAGCCGGGGTCCAGCGAAGAGCCAGGACCTAGTGAAAAGCCGGGTGATAGCGAATGA"
    annotation "cbiET"
    description "Cobalamin biosynthesis bifunctional protein CbiET"
    lengths 588
    lengths 588
    lengths 588
    lengths 588
    lengths 588
    lengths 588
    lengths 588
    lengths 588
    lengths 588
    lengths 588
    lengths 588
    lengths 588
    lengths 588
    lengths 588
    lengths 588
    lengths 588
    lengths 588
    lengths 588
    lengths 588
    lengths 588
    lengths 588
    lengths 588
    lengths 588
    lengths 588
    lengths 588
    lengths 588
    longCentroidID 588
    longCentroidID "0_26_20"
    paralog 0
    mergedDNA 0
    genomeIDs "0;1;2;3;4;5;6;7;8;9;10;11;12;13;14;15;16;17;18;19;25;26;27;30;35;37"
    geneIDs "17_13_17;7_14_57;9_19_16;16_9_18;26_26_29;6_6_49;3_16_17;4_6_36;19_24_18;37_9_47;14_6_36;0_26_20;8_14_10;2_6_36;25_20_16;15_8_61;35_8_15;18_13_32;1_8_49;5_6_38;11_10_41;30_12_48;10_12_16;12_12_25;13_5_88;27_16_16"
    degrees 2
    name "cbiET"
  ]
  node [
    id 1950
    label "7227"
    size 26
    centroid "0_26_21"
    maxLenId 0
    members 0
    members 1
    members 2
    members 3
    members 4
    members 5
    members 6
    members 7
    members 8
    members 9
    members 10
    members 11
    members 12
    members 13
    members 14
    members 15
    members 16
    members 17
    members 18
    members 19
    members 25
    members 26
    members 27
    members 30
    members 35
    members 37
    seqIDs "10_12_17"
    seqIDs "37_9_48"
    seqIDs "16_9_17"
    seqIDs "0_26_21"
    seqIDs "27_16_17"
    seqIDs "2_6_35"
    seqIDs "25_20_17"
    seqIDs "14_6_35"
    seqIDs "4_6_35"
    seqIDs "3_16_18"
    seqIDs "8_14_9"
    seqIDs "7_14_56"
    seqIDs "15_8_60"
    seqIDs "13_5_89"
    seqIDs "17_13_18"
    seqIDs "5_6_39"
    seqIDs "26_26_28"
    seqIDs "35_8_14"
    seqIDs "18_13_31"
    seqIDs "9_19_15"
    seqIDs "6_6_50"
    seqIDs "12_12_26"
    seqIDs "30_12_47"
    seqIDs "19_24_17"
    seqIDs "1_8_50"
    seqIDs "11_10_40"
    hasEnd 0
    protein "MTLYGVGLGPGDPDLISVRGREILDGVDVVYSPGRLSRAVATEHVPESRIGDLDFPMTSDEERLREAWKEAAAEIAPEARAGDAAFVTLGDPNVYSTFGHLRRTLDAFHPDIDVEVVPGISAMTAFATALNVEVEAGAGLALREAAGGHAPTGPDRMILFKVTNAPETARKLDRAGYDVRFGRRLFMDAGETVITDDAEAVADRDYYTLAYAKRRGLETSRATDEFAADADTNGRVSATTDVEVGDD"
    dna "ATGACTCTGTACGGCGTGGGGCTCGGCCCCGGCGATCCCGACCTGATCTCCGTTCGCGGACGGGAGATCCTCGACGGGGTCGACGTGGTGTATTCTCCGGGTCGACTCTCGCGGGCGGTCGCGACCGAGCACGTCCCGGAGAGCCGGATCGGGGACCTCGATTTCCCGATGACGAGCGACGAAGAGCGGCTGCGCGAGGCGTGGAAGGAGGCCGCGGCCGAAATCGCCCCAGAAGCGCGCGCCGGCGACGCCGCGTTCGTCACGCTCGGCGACCCGAACGTGTATTCGACGTTCGGGCACCTCAGACGGACGCTCGACGCATTCCATCCCGACATCGACGTGGAGGTCGTGCCCGGGATCAGCGCGATGACGGCGTTCGCGACGGCACTCAACGTCGAGGTCGAAGCCGGCGCCGGACTCGCGCTCCGCGAGGCCGCCGGCGGACACGCGCCGACCGGGCCCGACAGGATGATCCTTTTCAAAGTGACCAACGCCCCTGAGACGGCTCGCAAGCTCGATCGGGCGGGCTACGACGTGCGGTTCGGACGGCGGCTGTTCATGGACGCGGGCGAAACGGTCATCACCGACGACGCCGAGGCGGTGGCGGACCGCGACTACTACACGCTCGCGTACGCCAAACGCCGTGGGCTGGAAACGTCGCGGGCGACCGACGAGTTCGCGGCCGACGCGGACACGAACGGTCGCGTCTCCGCGACCACCGACGTGGAGGTCGGCGATGACTGA"
    annotation ""
    description "hypothetical protein"
    lengths 744
    lengths 744
    lengths 744
    lengths 744
    lengths 744
    lengths 744
    lengths 744
    lengths 744
    lengths 744
    lengths 744
    lengths 744
    lengths 744
    lengths 744
    lengths 744
    lengths 744
    lengths 744
    lengths 744
    lengths 744
    lengths 744
    lengths 744
    lengths 744
    lengths 744
    lengths 744
    lengths 744
    lengths 744
    lengths 744
    longCentroidID 744
    longCentroidID "0_26_21"
    paralog 0
    mergedDNA 0
    genomeIDs "0;1;2;3;4;5;6;7;8;9;10;11;12;13;14;15;16;17;18;19;25;26;27;30;35;37"
    geneIDs "10_12_17;37_9_48;16_9_17;0_26_21;27_16_17;2_6_35;25_20_17;14_6_35;4_6_35;3_16_18;8_14_9;7_14_56;15_8_60;13_5_89;17_13_18;5_6_39;26_26_28;35_8_14;18_13_31;9_19_15;6_6_50;12_12_26;30_12_47;19_24_17;1_8_50;11_10_40"
    degrees 2
    name "group_2138"
  ]
  node [
    id 1951
    label "5369"
    size 26
    centroid "0_26_22"
    maxLenId 0
    members 0
    members 1
    members 2
    members 3
    members 4
    members 5
    members 6
    members 7
    members 8
    members 9
    members 10
    members 11
    members 12
    members 13
    members 14
    members 15
    members 16
    members 17
    members 18
    members 19
    members 25
    members 26
    members 27
    members 30
    members 35
    members 37
    seqIDs "14_6_34"
    seqIDs "15_8_59"
    seqIDs "19_24_16"
    seqIDs "26_26_27"
    seqIDs "37_9_49"
    seqIDs "3_16_19"
    seqIDs "0_26_22"
    seqIDs "6_6_51"
    seqIDs "7_14_55"
    seqIDs "8_14_8"
    seqIDs "25_20_18"
    seqIDs "10_12_18"
    seqIDs "1_8_51"
    seqIDs "12_12_27"
    seqIDs "2_6_34"
    seqIDs "35_8_13"
    seqIDs "27_16_18"
    seqIDs "17_13_19"
    seqIDs "4_6_34"
    seqIDs "9_19_14"
    seqIDs "30_12_46"
    seqIDs "11_10_39"
    seqIDs "13_5_90"
    seqIDs "18_13_30"
    seqIDs "5_6_40"
    seqIDs "16_9_16"
    hasEnd 0
    protein "MTDGPVDSQAAIDGVGDRTAGELDPRVHEYTPGEDQEGIPFIGAGPGDPGLLTVRGKELVDEADLVVHAGSLVSSALLEEHCADAELVNSVGKDLEELIPLMRDAHESGRTVVRLHSGDPAVYGAAIEQIDALESEGVPAYIVPGVTSSFAAAATLRTQLTLNGVANHVAFTRPRGKTLDAEDDHVAEFVEMGDVTTCIYLGTHAVSDTMDRLLDRDGVDPDTPVAVVYHASWDDEDVITGSIADIGEKVEAAGYRASAMVLIGEAATGEGYERSFLYGDWANGGAADAGSDGSNSAGGAAETTETEADD"
    dna "ATGACTGACGGTCCGGTCGATTCGCAGGCGGCCATAGACGGCGTCGGCGACCGGACGGCGGGCGAACTCGATCCCCGGGTCCACGAGTACACCCCCGGCGAAGATCAAGAGGGGATTCCGTTCATCGGTGCCGGCCCAGGCGACCCCGGGCTCCTCACCGTGCGCGGCAAGGAGCTCGTCGACGAGGCTGACCTCGTCGTCCACGCCGGGTCGTTAGTCTCCAGCGCGCTCTTGGAGGAACACTGCGCCGACGCGGAGTTGGTGAACTCCGTAGGCAAAGACCTCGAAGAGCTCATTCCGCTGATGCGGGACGCCCACGAGAGCGGTCGTACCGTCGTTAGACTCCACAGCGGCGATCCAGCGGTGTACGGCGCCGCAATCGAGCAGATCGACGCGCTGGAAAGCGAGGGCGTCCCGGCGTATATCGTCCCCGGCGTCACCTCGTCGTTCGCGGCGGCGGCGACGCTGCGCACCCAACTCACGCTGAACGGCGTCGCGAACCACGTTGCGTTCACGCGTCCACGAGGGAAGACGCTTGACGCCGAGGACGACCACGTCGCCGAATTCGTCGAGATGGGCGACGTGACGACTTGTATCTACCTCGGTACCCACGCAGTGAGTGATACGATGGACCGCCTGCTCGATCGCGACGGCGTCGACCCGGACACGCCGGTCGCGGTCGTCTATCACGCCTCGTGGGACGATGAGGACGTGATCACCGGATCGATCGCCGACATCGGCGAGAAGGTGGAGGCGGCGGGCTACCGCGCGTCCGCGATGGTCCTCATCGGCGAGGCTGCGACGGGTGAGGGGTACGAGCGGTCGTTCCTCTACGGCGATTGGGCGAACGGCGGAGCAGCCGACGCGGGGAGCGACGGATCGAATAGCGCCGGAGGCGCCGCGGAGACGACCGAAACAGAGGCAGACGACTAA"
    annotation ""
    description "hypothetical protein"
    lengths 933
    lengths 933
    lengths 933
    lengths 933
    lengths 933
    lengths 933
    lengths 933
    lengths 933
    lengths 933
    lengths 933
    lengths 933
    lengths 933
    lengths 933
    lengths 933
    lengths 933
    lengths 933
    lengths 933
    lengths 933
    lengths 933
    lengths 933
    lengths 933
    lengths 933
    lengths 933
    lengths 933
    lengths 933
    lengths 933
    longCentroidID 933
    longCentroidID "0_26_22"
    paralog 0
    mergedDNA 0
    genomeIDs "0;1;2;3;4;5;6;7;8;9;10;11;12;13;14;15;16;17;18;19;25;26;27;30;35;37"
    geneIDs "14_6_34;15_8_59;19_24_16;26_26_27;37_9_49;3_16_19;0_26_22;6_6_51;7_14_55;8_14_8;25_20_18;10_12_18;1_8_51;12_12_27;2_6_34;35_8_13;27_16_18;17_13_19;4_6_34;9_19_14;30_12_46;11_10_39;13_5_90;18_13_30;5_6_40;16_9_16"
    degrees 2
    name "group_1601"
  ]
  node [
    id 1952
    label "4711"
    size 26
    centroid "0_26_23"
    maxLenId 0
    members 0
    members 1
    members 2
    members 3
    members 4
    members 5
    members 6
    members 7
    members 8
    members 9
    members 10
    members 11
    members 12
    members 13
    members 14
    members 15
    members 16
    members 17
    members 18
    members 19
    members 25
    members 26
    members 27
    members 30
    members 35
    members 37
    seqIDs "6_6_52"
    seqIDs "0_26_23"
    seqIDs "9_19_13"
    seqIDs "7_14_54"
    seqIDs "1_8_52"
    seqIDs "18_13_29"
    seqIDs "30_12_45"
    seqIDs "3_16_20"
    seqIDs "10_12_19"
    seqIDs "4_6_33"
    seqIDs "17_13_20"
    seqIDs "25_20_19"
    seqIDs "13_5_91"
    seqIDs "15_8_58"
    seqIDs "19_24_15"
    seqIDs "27_16_19"
    seqIDs "14_6_33"
    seqIDs "12_12_28"
    seqIDs "37_9_50"
    seqIDs "2_6_33"
    seqIDs "5_6_41"
    seqIDs "16_9_15"
    seqIDs "35_8_12"
    seqIDs "26_26_26"
    seqIDs "11_10_38"
    seqIDs "8_14_7"
    hasEnd 0
    protein "MSTDSDDGTNASSTDATDDSGGGHCSTADSDGEVAEEIAVISFERKLDTAEEIVEEIGDRYESIDVIEYHGDVFAEHWGEYDCFVGLMASGIAMRKTAPLLDDKWDDPAIVVIDEELTWAIPITGGHHGANQVADDLATLGAVPAMTTASEAADKQGVEKQAKALSAHVVNGDSTVATNLAVLDDELGPVERLDGPRAVLVDDDVTVLKRNLDDGVVLGTGSVSGADKGRFHDAWDRALSEVDRDWADVEFVATGTRKADEEGLLAAAATRDVGVVAFDKETLLEFEGPTPSKAKELIGWPGVAEASAIAGGADHELVTEKTSYENEVTVAVGR"
    dna "ATGAGCACCGACAGCGACGACGGAACGAACGCGAGTAGCACCGACGCGACCGACGACTCCGGCGGCGGGCACTGTTCGACGGCGGATTCGGACGGCGAAGTGGCAGAAGAGATCGCGGTCATCAGCTTTGAGCGGAAGCTCGATACCGCCGAGGAAATCGTCGAGGAGATCGGCGACCGCTACGAGTCGATCGACGTGATCGAGTACCACGGCGACGTGTTCGCCGAGCATTGGGGCGAGTACGACTGCTTCGTCGGACTGATGGCCTCCGGGATCGCCATGCGGAAGACCGCGCCGTTGCTCGACGACAAGTGGGACGACCCCGCGATCGTCGTGATCGACGAGGAGCTTACTTGGGCGATCCCGATCACCGGCGGTCACCACGGCGCCAATCAAGTGGCAGATGACCTCGCGACGCTCGGCGCCGTGCCGGCGATGACCACCGCCTCAGAAGCAGCGGACAAACAGGGCGTCGAGAAGCAAGCGAAGGCGCTGTCCGCACACGTCGTCAACGGTGACTCCACGGTCGCGACGAACCTGGCCGTCCTCGACGACGAACTCGGCCCGGTCGAACGGCTCGACGGGCCGCGGGCAGTGCTGGTCGACGACGACGTGACGGTCCTCAAACGCAACCTCGACGATGGGGTCGTCCTCGGTACGGGCTCGGTTTCCGGTGCGGATAAAGGCCGATTCCACGATGCCTGGGACCGAGCGCTCTCCGAGGTCGATCGCGACTGGGCCGATGTCGAGTTCGTCGCCACTGGGACGCGAAAGGCCGATGAGGAAGGCCTTCTCGCCGCGGCCGCGACGCGTGACGTCGGAGTCGTCGCGTTCGACAAGGAGACCCTGCTCGAATTCGAGGGACCGACGCCGTCGAAGGCGAAAGAGCTCATCGGCTGGCCGGGCGTCGCCGAGGCGAGCGCCATCGCCGGCGGCGCCGACCACGAACTCGTTACGGAGAAGACCAGCTACGAGAACGAAGTGACCGTGGCGGTGGGGCGATGA"
    annotation ""
    description "hypothetical protein"
    lengths 1005
    lengths 1005
    lengths 1005
    lengths 1005
    lengths 1005
    lengths 1005
    lengths 1005
    lengths 1005
    lengths 1005
    lengths 1005
    lengths 1005
    lengths 1005
    lengths 1005
    lengths 1005
    lengths 1005
    lengths 1005
    lengths 1005
    lengths 1005
    lengths 1005
    lengths 1005
    lengths 1005
    lengths 1005
    lengths 1005
    lengths 1005
    lengths 1005
    lengths 1005
    longCentroidID 1005
    longCentroidID "0_26_23"
    paralog 0
    mergedDNA 0
    genomeIDs "0;1;2;3;4;5;6;7;8;9;10;11;12;13;14;15;16;17;18;19;25;26;27;30;35;37"
    geneIDs "6_6_52;0_26_23;9_19_13;7_14_54;1_8_52;18_13_29;30_12_45;3_16_20;10_12_19;4_6_33;17_13_20;25_20_19;13_5_91;15_8_58;19_24_15;27_16_19;14_6_33;12_12_28;37_9_50;2_6_33;5_6_41;16_9_15;35_8_12;26_26_26;11_10_38;8_14_7"
    degrees 2
    name "group_1411"
  ]
  node [
    id 1953
    label "5181"
    size 26
    centroid "0_26_24"
    maxLenId 0
    members 0
    members 1
    members 2
    members 3
    members 4
    members 5
    members 6
    members 7
    members 8
    members 9
    members 10
    members 11
    members 12
    members 13
    members 14
    members 15
    members 16
    members 17
    members 18
    members 19
    members 25
    members 26
    members 27
    members 30
    members 35
    members 37
    seqIDs "30_12_44"
    seqIDs "7_14_53"
    seqIDs "37_9_51"
    seqIDs "12_12_29"
    seqIDs "13_5_92"
    seqIDs "17_13_21"
    seqIDs "4_6_32"
    seqIDs "2_6_32"
    seqIDs "14_6_32"
    seqIDs "19_24_14"
    seqIDs "11_10_37"
    seqIDs "9_19_12"
    seqIDs "10_12_20"
    seqIDs "1_8_53"
    seqIDs "16_9_14"
    seqIDs "0_26_24"
    seqIDs "26_26_25"
    seqIDs "35_8_11"
    seqIDs "3_16_21"
    seqIDs "5_6_42"
    seqIDs "8_14_6"
    seqIDs "15_8_57"
    seqIDs "25_20_20"
    seqIDs "6_6_53"
    seqIDs "18_13_28"
    seqIDs "27_16_20"
    hasEnd 0
    protein "MTGNGSSPGGADEAPDGMGTLYVVGIGPGLPHAMTQRARDVIRHADCVIASNLYQEFLRRDGTIPPESRTEDAAATDGGAAVGSVDDSTDHAGWTVGNVGTHPDGETVEIVRSSMGQQIELAREAFERVRDGQDVAHVSGGDPNVYGKSDLVYLMADEDDADDVPIEIVPGVTAALGGAAMVGAPLSNDFCTISLSDKWRGWEEIAEKLRAAAVSDFSIVLYNCWRDYERAIEVLREHRTDDALVAIVNDAGRGEAGRNLDDETYTLTTLGEATDHDDEVGGMGTSLIVGTHETEIWENDYDQFLVTPRGGRDVDDF"
    dna "ATGACCGGCAACGGCTCGTCTCCCGGCGGCGCGGACGAGGCGCCGGACGGCATGGGAACGCTGTACGTCGTCGGTATCGGTCCGGGACTCCCGCACGCGATGACCCAGCGGGCCCGCGACGTGATACGCCACGCCGACTGCGTCATCGCCTCGAACCTCTACCAAGAATTCCTCCGGCGGGACGGCACCATTCCGCCCGAGTCGCGGACGGAGGATGCCGCCGCCACGGACGGCGGTGCCGCGGTCGGCTCGGTCGACGACAGTACCGACCACGCCGGCTGGACGGTCGGAAACGTCGGCACCCATCCCGACGGCGAGACCGTCGAGATCGTTCGGTCCTCGATGGGCCAGCAGATCGAACTCGCCCGGGAGGCGTTCGAGCGCGTCCGAGACGGACAAGACGTGGCGCACGTCTCCGGGGGCGATCCCAACGTGTACGGGAAGTCTGATCTCGTTTATTTGATGGCCGACGAGGACGACGCCGACGACGTCCCAATCGAGATCGTGCCCGGCGTGACGGCCGCGCTCGGCGGTGCCGCGATGGTCGGCGCGCCGCTCTCGAACGACTTCTGTACGATCTCGCTGTCGGACAAGTGGCGCGGTTGGGAGGAAATCGCAGAGAAGCTTCGCGCTGCGGCGGTGTCGGACTTTTCGATCGTCCTCTACAACTGCTGGCGTGACTACGAGCGCGCGATCGAGGTGCTCCGGGAACACCGCACCGACGACGCCCTGGTCGCGATCGTCAACGACGCCGGGCGCGGCGAGGCCGGCCGTAACTTGGACGACGAGACGTACACGCTGACGACACTGGGCGAGGCGACCGACCACGACGACGAGGTCGGCGGCATGGGCACATCCCTGATCGTCGGCACCCACGAGACGGAAATCTGGGAGAACGACTACGACCAGTTCCTCGTCACCCCGCGTGGCGGGCGAGATGTCGACGACTTCTGA"
    annotation ""
    description "Cobalt-factor III methyltransferase"
    lengths 954
    lengths 954
    lengths 954
    lengths 954
    lengths 954
    lengths 954
    lengths 954
    lengths 954
    lengths 954
    lengths 954
    lengths 954
    lengths 954
    lengths 954
    lengths 954
    lengths 954
    lengths 954
    lengths 954
    lengths 954
    lengths 954
    lengths 954
    lengths 954
    lengths 954
    lengths 954
    lengths 954
    lengths 954
    lengths 954
    longCentroidID 954
    longCentroidID "0_26_24"
    paralog 0
    mergedDNA 0
    genomeIDs "0;1;2;3;4;5;6;7;8;9;10;11;12;13;14;15;16;17;18;19;25;26;27;30;35;37"
    geneIDs "30_12_44;7_14_53;37_9_51;12_12_29;13_5_92;17_13_21;4_6_32;2_6_32;14_6_32;19_24_14;11_10_37;9_19_12;10_12_20;1_8_53;16_9_14;0_26_24;26_26_25;35_8_11;3_16_21;5_6_42;8_14_6;15_8_57;25_20_20;6_6_53;18_13_28;27_16_20"
    degrees 2
    name "group_1539"
  ]
  node [
    id 1954
    label "4541"
    size 26
    centroid "0_26_25"
    maxLenId 0
    members 0
    members 1
    members 2
    members 3
    members 4
    members 5
    members 6
    members 7
    members 8
    members 9
    members 10
    members 11
    members 12
    members 13
    members 14
    members 15
    members 16
    members 17
    members 18
    members 19
    members 25
    members 26
    members 27
    members 30
    members 35
    members 37
    seqIDs "3_16_22"
    seqIDs "15_8_56"
    seqIDs "9_19_11"
    seqIDs "2_6_31"
    seqIDs "16_9_13"
    seqIDs "12_12_30"
    seqIDs "26_26_24"
    seqIDs "14_6_31"
    seqIDs "8_14_5"
    seqIDs "4_6_31"
    seqIDs "7_14_52"
    seqIDs "35_8_10"
    seqIDs "25_20_21"
    seqIDs "1_8_54"
    seqIDs "27_16_21"
    seqIDs "19_24_13"
    seqIDs "30_12_43"
    seqIDs "10_12_21"
    seqIDs "13_5_93"
    seqIDs "18_13_27"
    seqIDs "37_9_52"
    seqIDs "11_10_36"
    seqIDs "5_6_43"
    seqIDs "6_6_54"
    seqIDs "17_13_22"
    seqIDs "0_26_25"
    hasEnd 0
    protein "MSDTTCGPTDESSSNCGGSDPETAIDGGRAANDAATDGGAATENTSASSPSCGASDSNGTSSCGSTKSSATDEKIGSTADDFDANPGRLFAVGLGPGQPEGMTQRAKAALLEAEHIVGYTTYIDLIPDDVTEAADELYDTPMCGEVSRTEEAVDRALAGNDVAIVGSGDPNVYALGGLALEIIESKGATASALDFEVVPGVPAAQSCAARVGAPLVNDSVSISLSDHLTPMADIESRLHAVAAEGFTIAIYNPWSRKRRENFETACEILSEHRPADTPVGVVHGAGRDDEAVEIVELGELKSLGETDLIDMTTTLLVGNEETYVWDGRMITPRGYESKYDY"
    dna "ATGAGTGACACCACCTGCGGACCGACGGACGAATCGAGCTCGAACTGCGGCGGCAGCGATCCCGAGACGGCGATCGACGGTGGCCGCGCAGCGAACGACGCGGCCACCGACGGGGGAGCGGCGACGGAAAACACTAGCGCGTCGTCGCCGTCGTGCGGCGCGAGCGACTCCAACGGCACCTCCTCGTGTGGTAGTACGAAATCTTCGGCGACGGACGAGAAGATCGGATCGACCGCTGACGACTTCGACGCCAACCCGGGACGGCTGTTCGCCGTCGGACTCGGCCCCGGGCAGCCGGAGGGAATGACGCAGCGTGCTAAGGCGGCACTACTGGAGGCGGAACACATCGTCGGATACACAACGTATATCGACCTGATTCCGGACGACGTCACCGAGGCCGCCGACGAGCTGTACGACACGCCGATGTGCGGCGAAGTCTCTCGGACCGAAGAAGCGGTCGACCGCGCGCTCGCGGGCAACGACGTCGCAATCGTCGGCTCCGGCGATCCGAACGTGTACGCGCTCGGCGGACTCGCCTTAGAAATCATCGAGTCGAAGGGTGCGACGGCATCGGCGCTCGACTTCGAAGTCGTCCCCGGCGTCCCGGCCGCGCAGTCGTGTGCCGCTCGCGTCGGCGCGCCGCTCGTCAACGACTCGGTGTCGATCTCGCTGTCGGACCACCTCACGCCGATGGCGGACATCGAGTCGCGACTCCACGCGGTCGCGGCAGAGGGGTTCACGATCGCGATATACAACCCGTGGAGCCGGAAGCGACGCGAGAACTTCGAGACGGCCTGCGAGATCCTCTCGGAACACCGGCCGGCCGACACGCCGGTGGGTGTCGTCCACGGCGCCGGGCGCGACGACGAGGCCGTCGAAATCGTCGAACTCGGCGAACTGAAGTCGCTCGGCGAGACCGACCTCATCGACATGACGACCACGCTGCTCGTCGGCAACGAGGAGACGTACGTCTGGGACGGCCGGATGATCACCCCGCGCGGCTACGAGAGCAAATATGACTACTGA"
    annotation ""
    description "hypothetical protein"
    lengths 1026
    lengths 1026
    lengths 1026
    lengths 1026
    lengths 1026
    lengths 1026
    lengths 1026
    lengths 1026
    lengths 1026
    lengths 1026
    lengths 1026
    lengths 1026
    lengths 1026
    lengths 1026
    lengths 1026
    lengths 1026
    lengths 1026
    lengths 1026
    lengths 1026
    lengths 1026
    lengths 1026
    lengths 1026
    lengths 1026
    lengths 1026
    lengths 1026
    lengths 1026
    longCentroidID 1026
    longCentroidID "0_26_25"
    paralog 0
    mergedDNA 0
    genomeIDs "0;1;2;3;4;5;6;7;8;9;10;11;12;13;14;15;16;17;18;19;25;26;27;30;35;37"
    geneIDs "3_16_22;15_8_56;9_19_11;2_6_31;16_9_13;12_12_30;26_26_24;14_6_31;8_14_5;4_6_31;7_14_52;35_8_10;25_20_21;1_8_54;27_16_21;19_24_13;30_12_43;10_12_21;13_5_93;18_13_27;37_9_52;11_10_36;5_6_43;6_6_54;17_13_22;0_26_25"
    degrees 3
    name "group_1365"
  ]
  node [
    id 1955
    label "13410"
    size 24
    centroid "0_26_26"
    maxLenId 0
    members 0
    members 1
    members 2
    members 3
    members 4
    members 5
    members 6
    members 7
    members 8
    members 10
    members 11
    members 12
    members 13
    members 14
    members 15
    members 16
    members 17
    members 18
    members 19
    members 25
    members 27
    members 30
    members 35
    members 37
    seqIDs "0_26_26"
    seqIDs "37_9_53"
    seqIDs "10_12_22"
    seqIDs "15_8_55"
    seqIDs "13_5_94"
    seqIDs "35_8_9"
    seqIDs "6_6_55"
    seqIDs "4_6_30"
    seqIDs "14_6_30"
    seqIDs "11_10_35"
    seqIDs "30_12_42"
    seqIDs "2_6_30"
    seqIDs "5_6_44"
    seqIDs "8_14_4"
    seqIDs "12_12_31"
    seqIDs "27_16_22"
    seqIDs "25_20_22"
    seqIDs "7_14_51"
    seqIDs "16_9_12"
    seqIDs "17_13_23"
    seqIDs "3_16_23"
    seqIDs "18_13_26"
    seqIDs "19_24_12"
    seqIDs "1_8_55"
    hasEnd 0
    protein "MTTEHVDTGTTYRVSVDLNACDGVFACLVRDDRFVEADGGLVGFDPADAVTSVERTSDKAAATFCDERIDEAQAAATACPLDAISVEEREGEI"
    dna "ATGACTACTGAGCACGTCGACACCGGGACGACGTACCGCGTTTCCGTCGATCTGAACGCCTGCGACGGCGTCTTCGCCTGCCTCGTCCGCGACGATCGGTTCGTCGAGGCCGACGGGGGGCTCGTAGGCTTCGATCCCGCGGACGCCGTGACCTCGGTCGAACGTACCTCCGACAAGGCTGCCGCGACGTTCTGTGACGAGCGTATCGACGAGGCACAGGCAGCCGCGACGGCCTGTCCGCTGGACGCGATCAGCGTCGAGGAACGCGAGGGCGAGATATGA"
    annotation ""
    description "hypothetical protein"
    lengths 282
    lengths 282
    lengths 282
    lengths 282
    lengths 282
    lengths 282
    lengths 282
    lengths 282
    lengths 282
    lengths 282
    lengths 282
    lengths 282
    lengths 282
    lengths 282
    lengths 282
    lengths 282
    lengths 282
    lengths 282
    lengths 282
    lengths 282
    lengths 282
    lengths 282
    lengths 282
    lengths 282
    lengths 282
    longCentroidID 282
    longCentroidID "0_26_26"
    paralog 0
    mergedDNA 0
    genomeIDs "0;1;2;3;4;5;6;7;8;10;11;12;13;14;15;16;17;18;19;25;27;30;35;37"
    geneIDs "0_26_26;37_9_53;10_12_22;15_8_55;13_5_94;35_8_9;6_6_55;4_6_30;14_6_30;11_10_35;30_12_42;2_6_30;5_6_44;8_14_4;12_12_31;27_16_22;25_20_22;7_14_51;16_9_12;17_13_23;3_16_23;18_13_26;19_24_12;1_8_55"
    degrees 2
    name "group_3773"
  ]
  node [
    id 1956
    label "11697"
    size 26
    centroid "0_26_29"
    maxLenId 0
    members 0
    members 1
    members 2
    members 3
    members 4
    members 5
    members 6
    members 7
    members 8
    members 9
    members 10
    members 11
    members 12
    members 13
    members 14
    members 15
    members 16
    members 17
    members 18
    members 19
    members 25
    members 26
    members 27
    members 30
    members 35
    members 37
    seqIDs "11_10_32"
    seqIDs "1_8_58"
    seqIDs "8_14_1"
    seqIDs "15_8_52"
    seqIDs "27_16_25"
    seqIDs "25_20_25"
    seqIDs "35_8_6"
    seqIDs "37_9_56"
    seqIDs "12_12_34"
    seqIDs "2_6_27"
    seqIDs "6_6_58"
    seqIDs "30_12_39"
    seqIDs "10_12_25"
    seqIDs "3_16_26"
    seqIDs "14_6_27"
    seqIDs "7_14_48"
    seqIDs "16_9_9"
    seqIDs "9_19_7"
    seqIDs "5_6_47"
    seqIDs "0_26_29"
    seqIDs "19_24_9"
    seqIDs "17_13_26"
    seqIDs "4_6_27"
    seqIDs "18_13_23"
    seqIDs "26_26_21"
    seqIDs "13_5_97"
    hasEnd 0
    protein "MSCDEIEALRLGLMNTLGNSDDAVRRHAEQEIGDKLDGDTPIAALSAAESLTELQRHLDAALVDLEETVAALDADDPEYAYTRGRLVAVRDAERSLARLADSGESLLNDLGDSHHTLHEVFPTEG"
    dna "ATGAGTTGTGACGAAATCGAAGCCCTGCGGCTCGGGCTTATGAACACCCTCGGAAACTCGGACGACGCGGTTCGACGGCACGCAGAGCAGGAAATCGGTGATAAACTCGACGGAGACACACCGATCGCCGCCCTCTCGGCAGCCGAGTCCCTAACGGAACTCCAACGACATCTTGACGCCGCACTCGTCGACTTAGAGGAAACAGTCGCAGCCCTCGACGCGGACGACCCGGAATACGCGTACACTCGAGGACGCCTCGTGGCCGTCCGGGACGCCGAGCGATCGTTGGCTCGACTCGCCGACTCGGGCGAATCGCTCCTCAACGATCTCGGGGATTCCCATCACACGCTTCACGAGGTTTTCCCCACCGAGGGGTGA"
    annotation ""
    description "hypothetical protein"
    lengths 378
    lengths 378
    lengths 378
    lengths 378
    lengths 378
    lengths 378
    lengths 378
    lengths 378
    lengths 378
    lengths 378
    lengths 378
    lengths 378
    lengths 378
    lengths 378
    lengths 378
    lengths 378
    lengths 378
    lengths 378
    lengths 378
    lengths 378
    lengths 378
    lengths 378
    lengths 378
    lengths 378
    lengths 378
    lengths 378
    longCentroidID 378
    longCentroidID "0_26_29"
    paralog 0
    mergedDNA 0
    genomeIDs "0;1;2;3;4;5;6;7;8;9;10;11;12;13;14;15;16;17;18;19;25;26;27;30;35;37"
    geneIDs "11_10_32;1_8_58;8_14_1;15_8_52;27_16_25;25_20_25;35_8_6;37_9_56;12_12_34;2_6_27;6_6_58;30_12_39;10_12_25;3_16_26;14_6_27;7_14_48;16_9_9;9_19_7;5_6_47;0_26_29;19_24_9;17_13_26;4_6_27;18_13_23;26_26_21;13_5_97"
    degrees 4
    name "group_3372"
  ]
  node [
    id 1957
    label "8230"
    size 14
    centroid "0_26_30"
    maxLenId 0
    members 0
    members 7
    members 9
    members 10
    members 11
    members 13
    members 18
    members 19
    members 25
    members 26
    members 27
    members 30
    members 35
    members 37
    seqIDs "0_26_30"
    seqIDs "35_8_5"
    seqIDs "7_14_47"
    seqIDs "27_16_26"
    seqIDs "25_20_26"
    seqIDs "11_10_31"
    seqIDs "10_12_26"
    seqIDs "26_26_20"
    seqIDs "13_5_98"
    seqIDs "9_19_6"
    seqIDs "30_12_38"
    seqIDs "18_13_22"
    seqIDs "37_9_57"
    seqIDs "19_24_8"
    hasEnd 0
    protein "MPENDRLNGCLDEIKLDFVEREATPRLLMKLSIQLHSAGLSFSNTVSFPGVFGVGRVRSTVHNWVHKADLQPESGRSPNHIAVDETVIRLDYEQYWLYAAVDPETNDLLHTQLEPTTNNALADRFFTDLCDKHDVDDATVLIDGSASLQRACRKHDLDFRYERHGNRNSAERVFREVKRRTASSQTILETPKQKLLTSGSDHSLSHGTSLSEHYA"
    dna "ATGCCCGAAAACGACCGCCTCAACGGCTGTTTAGACGAGATCAAGTTAGATTTTGTGGAGCGAGAGGCAACACCGCGGCTGTTGATGAAGCTCAGTATTCAGCTTCATTCAGCAGGATTATCGTTTTCAAATACTGTTTCGTTTCCTGGGGTATTCGGTGTTGGACGAGTGCGCTCCACCGTTCACAACTGGGTTCACAAAGCCGATCTACAGCCGGAATCTGGTCGGAGCCCGAATCACATTGCGGTTGATGAGACTGTGATTCGGCTTGACTATGAACAATATTGGCTGTACGCTGCTGTCGATCCGGAAACGAACGATCTGCTCCATACACAGCTTGAGCCGACGACAAATAACGCTCTCGCAGATCGGTTTTTCACTGATCTCTGTGACAAACACGACGTGGATGACGCAACCGTTCTCATAGATGGATCAGCTTCACTTCAGCGAGCCTGTCGCAAACACGACCTCGATTTCAGATACGAGCGACATGGAAATCGGAACAGCGCCGAACGTGTCTTTCGTGAGGTAAAACGCAGAACTGCCAGTTCTCAAACTATTTTAGAAACGCCAAAGCAGAAACTGCTGACGAGTGGTTCAGATCATTCGCTTTCGCATGGAACCAGCTTATCTGAACACTACGCCTGA"
    annotation ""
    description "hypothetical protein"
    lengths 648
    lengths 648
    lengths 648
    lengths 648
    lengths 648
    lengths 648
    lengths 648
    lengths 648
    lengths 648
    lengths 648
    lengths 648
    lengths 648
    lengths 648
    lengths 648
    longCentroidID 648
    longCentroidID "0_26_30"
    paralog 0
    mergedDNA 0
    genomeIDs "0;7;9;10;11;13;18;19;25;26;27;30;35;37"
    geneIDs "0_26_30;35_8_5;7_14_47;27_16_26;25_20_26;11_10_31;10_12_26;26_26_20;13_5_98;9_19_6;30_12_38;18_13_22;37_9_57;19_24_8"
    degrees 2
    name "group_2439"
  ]
  node [
    id 1958
    label "6038"
    size 26
    centroid "0_26_31"
    maxLenId 0
    members 0
    members 1
    members 2
    members 3
    members 4
    members 5
    members 6
    members 7
    members 9
    members 10
    members 11
    members 12
    members 13
    members 14
    members 15
    members 16
    members 17
    members 18
    members 19
    members 25
    members 26
    members 27
    members 29
    members 30
    members 35
    members 37
    seqIDs "7_14_46"
    seqIDs "2_6_26"
    seqIDs "35_8_4"
    seqIDs "15_8_51"
    seqIDs "12_12_36"
    seqIDs "5_6_48"
    seqIDs "3_16_27"
    seqIDs "26_26_19"
    seqIDs "6_6_59"
    seqIDs "14_6_26"
    seqIDs "17_13_27"
    seqIDs "9_19_5"
    seqIDs "25_20_27"
    seqIDs "1_8_59"
    seqIDs "0_26_31"
    seqIDs "16_9_8"
    seqIDs "18_13_21"
    seqIDs "29_24_32"
    seqIDs "10_12_27"
    seqIDs "13_5_99"
    seqIDs "27_16_27"
    seqIDs "4_6_26"
    seqIDs "11_10_30"
    seqIDs "19_24_7"
    seqIDs "30_12_37"
    seqIDs "37_9_58"
    hasEnd 1
    protein "MTEIPLTTDQLSVTYTGDREIEAVKGVSIDFPANTLTTIIGPSGCGKSTLLKSLNRLHDIQENVEIDGDVLLSGDSVYNTNVPAPEIRRQIGYVPQTPTALPVSIYENVAYGLRIHGDYESKADLDEKVETYLRKVNLWDEVADRLDAPGAELSTGQIQRLCVARSLAVEPDVLLCDEVTSALDPVSAESVEKTLRKLKSEYTIILVTHSMAQARRLADEVVFLYLGEVIESNDVQSFFEDPQEERTKTFIGGTTPVDRDDTPAEQTATPPAPDGSKGSTAGDDKQ"
    dna "ATGACAGAGATCCCACTCACGACAGACCAGCTTTCAGTAACGTACACCGGCGACCGCGAAATCGAAGCCGTCAAAGGAGTCTCTATCGACTTCCCGGCCAACACGCTCACAACAATTATTGGCCCTTCCGGCTGTGGGAAATCGACGCTGTTGAAATCGCTCAACCGGCTTCACGATATTCAAGAGAACGTTGAGATCGACGGTGATGTCTTGCTCTCCGGGGACTCGGTGTACAATACCAACGTGCCAGCCCCGGAGATACGCAGACAAATCGGCTACGTTCCCCAGACCCCGACCGCGCTGCCGGTGTCGATCTACGAAAACGTTGCCTACGGGCTGCGCATCCACGGTGACTACGAGTCGAAGGCCGATCTCGACGAGAAGGTCGAAACCTATCTCCGGAAAGTCAACCTCTGGGATGAGGTCGCCGATCGGCTTGACGCGCCGGGCGCGGAGCTATCAACCGGACAAATCCAGCGGCTCTGTGTCGCCCGGTCATTGGCTGTCGAGCCGGACGTGTTACTCTGTGACGAGGTGACCTCCGCGCTCGATCCGGTGTCGGCCGAAAGCGTCGAGAAGACGCTCAGAAAATTAAAATCCGAGTATACGATTATTCTTGTCACCCACAGTATGGCTCAGGCACGCCGACTCGCCGACGAGGTCGTGTTCCTCTATCTCGGAGAGGTTATCGAGAGCAACGACGTTCAGTCGTTCTTCGAAGATCCACAAGAGGAGCGGACAAAGACGTTTATTGGCGGTACAACACCGGTTGACCGCGACGACACACCTGCCGAGCAGACGGCCACACCACCGGCCCCTGACGGGAGTAAAGGGTCGACTGCCGGCGATGACAAGCAGTGA"
    annotation "pstB3_3"
    description "Phosphate import ATP-binding protein PstB 3"
    lengths 861
    lengths 861
    lengths 861
    lengths 861
    lengths 861
    lengths 861
    lengths 861
    lengths 861
    lengths 861
    lengths 861
    lengths 861
    lengths 861
    lengths 861
    lengths 861
    lengths 861
    lengths 861
    lengths 861
    lengths 861
    lengths 861
    lengths 861
    lengths 861
    lengths 861
    lengths 861
    lengths 861
    lengths 861
    lengths 861
    longCentroidID 861
    longCentroidID "0_26_31"
    paralog 0
    mergedDNA 0
    genomeIDs "0;1;2;3;4;5;6;7;9;10;11;12;13;14;15;16;17;18;19;25;26;27;29;30;35;37"
    geneIDs "7_14_46;2_6_26;35_8_4;15_8_51;12_12_36;5_6_48;3_16_27;26_26_19;6_6_59;14_6_26;17_13_27;9_19_5;25_20_27;1_8_59;0_26_31;16_9_8;18_13_21;29_24_32;10_12_27;13_5_99;27_16_27;4_6_26;11_10_30;19_24_7;30_12_37;37_9_58"
    degrees 3
    name "pstB3_3"
  ]
  node [
    id 1959
    label "6063"
    size 26
    centroid "0_26_32"
    maxLenId 0
    members 0
    members 1
    members 2
    members 3
    members 4
    members 5
    members 6
    members 7
    members 9
    members 10
    members 11
    members 12
    members 13
    members 14
    members 15
    members 16
    members 17
    members 18
    members 19
    members 25
    members 26
    members 27
    members 29
    members 30
    members 35
    members 37
    seqIDs "2_6_25"
    seqIDs "19_24_6"
    seqIDs "5_6_49"
    seqIDs "11_10_29"
    seqIDs "12_12_37"
    seqIDs "9_19_4"
    seqIDs "0_26_32"
    seqIDs "3_16_28"
    seqIDs "13_5_100"
    seqIDs "4_6_25"
    seqIDs "14_6_25"
    seqIDs "37_9_59"
    seqIDs "35_8_3"
    seqIDs "30_12_36"
    seqIDs "26_26_18"
    seqIDs "27_16_28"
    seqIDs "1_8_60"
    seqIDs "17_13_28"
    seqIDs "16_9_7"
    seqIDs "10_12_28"
    seqIDs "6_6_60"
    seqIDs "29_24_31"
    seqIDs "7_14_45"
    seqIDs "15_8_50"
    seqIDs "18_13_20"
    seqIDs "25_20_28"
    hasEnd 0
    protein "MNRYTTQRLFGIAVRAAALLVVGVLLLVIGVTVVRGGGVLLADPSIVLTPPGSRYMLEGTGGFLHAVLGSLFIVGPATIVSMVAAVSTAVYLQSDYSSKRFSDAVNMFLNVLWGTPPIVYGVFVLTIIIATGAQTSLFFGIVAIAIFQYPIMTRYTDEALRAAPETVRESTYGLGATRFESMRMTVRAAAPGVIAGLVMGFARGIGDAATVLFTTGRSTRMPGGLFEAATTLPVLIFDQAMSFNPEVRSHAYAAAFVLTIAVLGLILLSKLLAGRYARYTPGGNR"
    dna "ATGAACCGCTATACCACACAGCGACTGTTCGGTATCGCGGTGCGGGCGGCCGCCCTGCTTGTCGTCGGTGTGTTACTGTTGGTCATCGGGGTCACCGTCGTCAGAGGTGGGGGCGTGTTGCTTGCCGATCCATCGATTGTACTCACGCCACCCGGCTCGCGATACATGCTCGAAGGAACGGGAGGCTTTCTACATGCAGTGCTTGGCAGCCTCTTTATTGTCGGCCCGGCAACCATCGTCTCAATGGTGGCTGCGGTGTCGACGGCGGTCTATCTCCAGAGCGACTACTCCAGTAAACGGTTTTCCGACGCTGTGAACATGTTTCTCAACGTGCTGTGGGGTACCCCGCCAATCGTCTACGGCGTCTTCGTGTTGACGATCATCATCGCTACAGGTGCCCAGACAAGTTTATTTTTCGGCATCGTCGCTATCGCTATCTTCCAGTACCCGATTATGACGCGCTACACCGACGAGGCGTTGCGTGCAGCCCCGGAGACGGTTCGAGAATCGACCTACGGGCTTGGTGCGACCCGGTTTGAGAGCATGCGGATGACCGTTCGGGCGGCCGCACCAGGCGTTATCGCCGGCTTGGTGATGGGGTTTGCCCGCGGTATTGGCGATGCGGCAACCGTGCTGTTTACCACCGGCCGAAGCACCCGGATGCCTGGTGGACTGTTCGAGGCGGCGACGACGCTGCCGGTGCTCATTTTCGATCAGGCGATGTCGTTTAATCCTGAGGTTCGTTCCCACGCCTACGCGGCGGCGTTCGTGTTGACTATTGCTGTGCTCGGCTTGATCCTCCTCTCGAAGCTGTTAGCCGGCCGCTACGCGCGATATACACCCGGAGGAAACAGATGA"
    annotation "pstA"
    description "Phosphate transport system permease protein PstA"
    lengths 858
    lengths 858
    lengths 858
    lengths 858
    lengths 858
    lengths 858
    lengths 858
    lengths 858
    lengths 858
    lengths 858
    lengths 858
    lengths 858
    lengths 858
    lengths 858
    lengths 858
    lengths 858
    lengths 858
    lengths 858
    lengths 858
    lengths 858
    lengths 858
    lengths 858
    lengths 858
    lengths 858
    lengths 858
    lengths 858
    longCentroidID 858
    longCentroidID "0_26_32"
    paralog 0
    mergedDNA 0
    genomeIDs "0;1;2;3;4;5;6;7;9;10;11;12;13;14;15;16;17;18;19;25;26;27;29;30;35;37"
    geneIDs "2_6_25;19_24_6;5_6_49;11_10_29;12_12_37;9_19_4;0_26_32;3_16_28;13_5_100;4_6_25;14_6_25;37_9_59;35_8_3;30_12_36;26_26_18;27_16_28;1_8_60;17_13_28;16_9_7;10_12_28;6_6_60;29_24_31;7_14_45;15_8_50;18_13_20;25_20_28"
    degrees 2
    name "pstA"
  ]
  node [
    id 1960
    label "5252"
    size 26
    centroid "0_26_33"
    maxLenId 0
    members 0
    members 1
    members 2
    members 3
    members 4
    members 5
    members 6
    members 7
    members 9
    members 10
    members 11
    members 12
    members 13
    members 14
    members 15
    members 16
    members 17
    members 18
    members 19
    members 25
    members 26
    members 27
    members 29
    members 30
    members 35
    members 37
    seqIDs "25_20_29"
    seqIDs "29_24_30"
    seqIDs "9_19_3"
    seqIDs "26_26_17"
    seqIDs "10_12_29"
    seqIDs "19_24_5"
    seqIDs "0_26_33"
    seqIDs "15_8_49"
    seqIDs "16_9_6"
    seqIDs "7_14_44"
    seqIDs "4_6_24"
    seqIDs "18_13_19"
    seqIDs "35_8_2"
    seqIDs "12_12_38"
    seqIDs "3_16_29"
    seqIDs "6_6_61"
    seqIDs "27_16_29"
    seqIDs "2_6_24"
    seqIDs "5_6_50"
    seqIDs "37_9_60"
    seqIDs "11_10_28"
    seqIDs "17_13_29"
    seqIDs "14_6_24"
    seqIDs "13_5_101"
    seqIDs "1_8_61"
    seqIDs "30_12_35"
    hasEnd 0
    protein "VTTDTDSLRKRARSSRLGRRLLAERYSSYWLTLAGYLAIALFGGITLLLFYRSLPILSEYPLSSMLTSTNWDPARNNFGFLPAIVGTVYVTALSMVMGVPIALGAAIYIAEYAEGRTKTLVAALIDVLAAIPSVIFGLVALIVVVPFIGSYVAPVFNESTAGVGIFTVSLVMAIVVTPFMTSLSVESLESLPDELRETSLGVGATKFETIRSVLLRAAGPGIFSAILLGFGRVFGATIVPALLIGGQTQIPTSVFSTGQTLPTLIVNDFGELMSLPLTQSALIFVGLMLVVVVWLFNFGAMLVQRRLKRRWQYQ"
    dna "GTGACCACCGACACCGACAGTCTGCGGAAGCGGGCTCGGTCGAGCCGCCTCGGCCGACGGCTGCTTGCCGAACGCTACAGTAGCTACTGGCTCACCCTGGCGGGGTATCTGGCGATCGCGCTGTTTGGGGGGATCACACTACTACTCTTCTACCGATCGCTGCCAATCCTCTCGGAGTATCCGCTGAGTTCGATGTTAACCTCTACAAACTGGGACCCTGCGCGGAACAATTTCGGCTTTTTGCCGGCGATCGTCGGTACCGTCTACGTCACCGCACTCTCGATGGTAATGGGGGTTCCGATTGCGCTCGGTGCGGCGATCTATATCGCCGAGTACGCTGAAGGGCGAACAAAAACACTCGTCGCCGCACTGATCGATGTGTTGGCGGCGATCCCGAGTGTGATCTTCGGGCTGGTCGCACTGATCGTCGTCGTGCCGTTTATCGGTAGCTACGTCGCCCCGGTGTTCAACGAGAGCACCGCTGGCGTCGGCATCTTTACTGTCAGTCTTGTGATGGCGATCGTCGTCACCCCGTTTATGACCTCGCTGTCGGTCGAGTCGCTCGAATCGCTCCCCGACGAGCTGCGGGAAACGTCGCTCGGCGTCGGCGCAACCAAGTTTGAGACGATCCGATCGGTGTTGCTTCGGGCGGCTGGGCCTGGGATTTTTTCGGCGATCTTACTCGGCTTTGGGCGCGTGTTCGGCGCGACGATCGTACCAGCGTTGCTGATCGGCGGCCAGACACAGATTCCCACCTCGGTCTTCTCGACCGGCCAGACGCTGCCAACGCTGATCGTCAATGATTTCGGCGAGCTGATGTCGCTCCCGCTCACACAGTCGGCGTTGATATTTGTCGGGCTGATGCTCGTCGTCGTCGTCTGGCTGTTTAACTTCGGGGCGATGCTCGTCCAGCGGCGGCTCAAACGGCGGTGGCAGTACCAATGA"
    annotation "pstC_2"
    description "Phosphate transport system permease protein PstC"
    lengths 945
    lengths 945
    lengths 945
    lengths 945
    lengths 945
    lengths 945
    lengths 945
    lengths 945
    lengths 945
    lengths 945
    lengths 945
    lengths 945
    lengths 945
    lengths 945
    lengths 945
    lengths 945
    lengths 945
    lengths 945
    lengths 945
    lengths 945
    lengths 945
    lengths 945
    lengths 945
    lengths 945
    lengths 945
    lengths 945
    longCentroidID 945
    longCentroidID "0_26_33"
    paralog 0
    mergedDNA 0
    genomeIDs "0;1;2;3;4;5;6;7;9;10;11;12;13;14;15;16;17;18;19;25;26;27;29;30;35;37"
    geneIDs "25_20_29;29_24_30;9_19_3;26_26_17;10_12_29;19_24_5;0_26_33;15_8_49;16_9_6;7_14_44;4_6_24;18_13_19;35_8_2;12_12_38;3_16_29;6_6_61;27_16_29;2_6_24;5_6_50;37_9_60;11_10_28;17_13_29;14_6_24;13_5_101;1_8_61;30_12_35"
    degrees 2
    name "pstC_2"
  ]
  node [
    id 1961
    label "7904"
    size 26
    centroid "0_26_36"
    maxLenId 0
    members 0
    members 1
    members 2
    members 3
    members 4
    members 5
    members 6
    members 7
    members 9
    members 10
    members 11
    members 12
    members 13
    members 14
    members 15
    members 16
    members 17
    members 18
    members 19
    members 25
    members 26
    members 27
    members 29
    members 30
    members 35
    members 37
    seqIDs "19_24_2"
    seqIDs "10_12_32"
    seqIDs "7_14_41"
    seqIDs "6_6_64"
    seqIDs "17_13_32"
    seqIDs "3_16_32"
    seqIDs "37_9_63"
    seqIDs "25_20_32"
    seqIDs "2_6_21"
    seqIDs "5_6_53"
    seqIDs "1_8_64"
    seqIDs "30_12_32"
    seqIDs "14_6_21"
    seqIDs "13_5_104"
    seqIDs "0_26_36"
    seqIDs "9_19_0"
    seqIDs "29_24_27"
    seqIDs "26_26_14"
    seqIDs "35_19_31"
    seqIDs "27_16_32"
    seqIDs "4_6_21"
    seqIDs "15_8_46"
    seqIDs "16_9_3"
    seqIDs "12_12_41"
    seqIDs "18_13_16"
    seqIDs "11_10_25"
    hasEnd 1
    protein "MVLVAEILLADRTLPLVGLAEAIPSGELSISNPFILNNNKILMTVTVDTGSHGVFDRKLDSATEVINAMEIGQTADGWFYQLIVRDDSNLARSHDPEEIEGVVMDATVTSEGIREQKVFSDYESLATLRDRCKVHDIPFELLKIASDPENDGERDQFGLTDKQYRAISIAFAEGYYDSPREFTTDDLASELDVSAAAASDLLRRAERQLISETVGPQQYMSVLPQ"
    dna "ATGGTACTCGTCGCCGAGATTCTCCTGGCTGACCGCACGCTCCCACTCGTTGGACTTGCAGAAGCGATTCCAAGCGGTGAGCTATCGATCTCGAACCCGTTTATTCTCAACAATAACAAGATACTGATGACGGTAACTGTCGATACAGGTTCGCACGGTGTGTTCGATCGAAAACTGGATTCGGCTACGGAGGTTATCAATGCGATGGAAATTGGACAAACCGCCGACGGCTGGTTCTATCAACTCATCGTGAGAGATGACTCGAATCTTGCCCGGTCTCACGACCCAGAAGAAATTGAGGGAGTTGTCATGGATGCAACAGTGACCAGCGAAGGGATTCGCGAACAGAAGGTGTTCTCGGATTACGAGTCGTTGGCCACACTGCGAGATCGATGTAAGGTCCACGACATTCCATTCGAGCTGTTAAAGATCGCGTCAGACCCCGAGAACGACGGCGAACGCGACCAGTTCGGGTTGACCGACAAGCAGTACCGGGCCATCTCGATCGCCTTCGCCGAGGGGTACTACGATTCTCCGCGTGAATTCACGACGGATGATCTTGCGTCCGAACTCGATGTCTCAGCCGCCGCGGCGTCTGATCTCCTGCGCAGAGCTGAGAGGCAGCTGATAAGCGAGACTGTTGGTCCACAGCAGTATATGAGTGTCTTGCCGCAGTAG"
    annotation ""
    description "hypothetical protein"
    lengths 678
    lengths 678
    lengths 678
    lengths 678
    lengths 678
    lengths 678
    lengths 678
    lengths 678
    lengths 678
    lengths 678
    lengths 678
    lengths 678
    lengths 678
    lengths 678
    lengths 678
    lengths 678
    lengths 678
    lengths 678
    lengths 678
    lengths 678
    lengths 678
    lengths 678
    lengths 678
    lengths 678
    lengths 678
    lengths 678
    longCentroidID 678
    longCentroidID "0_26_36"
    paralog 0
    mergedDNA 0
    genomeIDs "0;1;2;3;4;5;6;7;9;10;11;12;13;14;15;16;17;18;19;25;26;27;29;30;35;37"
    geneIDs "19_24_2;10_12_32;7_14_41;6_6_64;17_13_32;3_16_32;37_9_63;25_20_32;2_6_21;5_6_53;1_8_64;30_12_32;14_6_21;13_5_104;0_26_36;9_19_0;29_24_27;26_26_14;35_19_31;27_16_32;4_6_21;15_8_46;16_9_3;12_12_41;18_13_16;11_10_25"
    degrees 2
    name "group_2333"
  ]
  node [
    id 1962
    label "6961"
    size 26
    centroid "0_26_37"
    maxLenId 0
    members 0
    members 1
    members 2
    members 3
    members 4
    members 5
    members 6
    members 7
    members 9
    members 10
    members 11
    members 12
    members 13
    members 14
    members 15
    members 16
    members 17
    members 18
    members 19
    members 25
    members 26
    members 27
    members 29
    members 30
    members 35
    members 37
    seqIDs "27_16_33"
    seqIDs "0_26_37"
    seqIDs "7_14_40"
    seqIDs "4_6_20"
    seqIDs "16_9_2"
    seqIDs "9_33_17"
    seqIDs "25_20_33"
    seqIDs "35_19_30"
    seqIDs "18_13_15"
    seqIDs "17_13_33"
    seqIDs "14_6_20"
    seqIDs "3_16_33"
    seqIDs "26_26_13"
    seqIDs "30_12_31"
    seqIDs "2_6_20"
    seqIDs "1_8_65"
    seqIDs "13_5_105"
    seqIDs "6_6_65"
    seqIDs "12_12_42"
    seqIDs "37_9_64"
    seqIDs "19_24_1"
    seqIDs "10_12_33"
    seqIDs "15_8_45"
    seqIDs "5_6_54"
    seqIDs "29_24_26"
    seqIDs "11_10_24"
    hasEnd 1
    protein "MSDNPSTDSKYLSDSVAIVTGASSGIGEATAEALATEGASVVLAARRVDELEALADRITTEGGDALVVETDVTEEDDIDTLVETTIDEYGQIDVLVNNAGVMLLEPLERADRSNLRQMVEVNLIGLMNLTHAVVPIMQQQDGGHVVNVSSVAGRETMTNGSGYNATKFGVTAFTDAIRQELSPQDIRTTVIEPGAVDTELPTHITDEQLLEQLSEVDMPTLAPEDIARGIVYATNQPEHVDVNELMIRPTGQTMN"
    dna "ATGTCTGATAACCCATCGACTGACAGCAAGTACCTTTCCGACAGTGTTGCGATTGTAACTGGCGCATCTTCAGGAATCGGCGAGGCGACTGCCGAAGCACTTGCCACAGAGGGCGCAAGCGTCGTGCTTGCAGCACGGCGTGTCGACGAACTCGAAGCGCTCGCGGACCGAATCACCACGGAAGGTGGAGACGCACTCGTCGTCGAAACCGATGTCACGGAGGAAGACGATATTGACACACTGGTCGAGACGACTATTGACGAGTACGGCCAGATCGATGTCCTCGTGAACAACGCCGGCGTGATGCTTCTCGAGCCACTGGAACGAGCAGACCGGTCGAATCTCCGGCAGATGGTCGAAGTGAATCTGATAGGGCTGATGAATCTCACGCACGCTGTGGTCCCCATCATGCAACAGCAAGACGGTGGCCACGTCGTCAACGTCTCGTCAGTTGCGGGGCGGGAAACGATGACCAACGGAAGTGGCTACAACGCCACGAAGTTCGGTGTCACTGCCTTCACCGATGCCATTCGACAGGAACTCTCGCCACAGGACATCCGAACCACGGTCATCGAACCGGGTGCGGTTGATACTGAGCTCCCGACTCACATTACTGACGAGCAACTGCTTGAACAACTTTCCGAAGTGGATATGCCAACGCTAGCTCCCGAAGACATTGCCCGTGGAATCGTGTACGCAACGAACCAACCCGAACACGTCGACGTCAACGAACTCATGATTCGCCCGACTGGACAAACGATGAACTAG"
    annotation ""
    description "putative oxidoreductase"
    lengths 768
    lengths 768
    lengths 768
    lengths 768
    lengths 768
    lengths 768
    lengths 768
    lengths 768
    lengths 768
    lengths 768
    lengths 768
    lengths 768
    lengths 768
    lengths 768
    lengths 768
    lengths 768
    lengths 768
    lengths 768
    lengths 768
    lengths 768
    lengths 768
    lengths 768
    lengths 768
    lengths 768
    lengths 768
    lengths 768
    longCentroidID 768
    longCentroidID "0_26_37"
    paralog 0
    mergedDNA 0
    genomeIDs "0;1;2;3;4;5;6;7;9;10;11;12;13;14;15;16;17;18;19;25;26;27;29;30;35;37"
    geneIDs "27_16_33;0_26_37;7_14_40;4_6_20;16_9_2;9_33_17;25_20_33;35_19_30;18_13_15;17_13_33;14_6_20;3_16_33;26_26_13;30_12_31;2_6_20;1_8_65;13_5_105;6_6_65;12_12_42;37_9_64;19_24_1;10_12_33;15_8_45;5_6_54;29_24_26;11_10_24"
    degrees 2
    name "group_2050"
  ]
  node [
    id 1963
    label "980"
    size 2
    centroid "0_27_11"
    maxLenId 0
    members 0
    members 27
    seqIDs "0_27_11"
    seqIDs "27_29_5"
    hasEnd 0
    protein "MRIGMEVLEHLGMNMYSSLPAVIAEYVANGWDAGATEVYVNIPEETMSESYEITIRDNGIGMSPEELNEKFLMVARKRRKNDEPGGIATVLGKERRVMGRKGIGKLAGFGVAKSVEVETIREGTRVAIRMDYQQIQSEAEDADIEEKGTYEPTITAYEEGVDEEKHGTQVKLTRLDRKQRPAVSRVRRKLSRKFGVLDRDDFDLYVNGDEISPEERDLKRTCQDDFIWTIGTEEDDDIDGTVDAEEGYFVDGWIGTRKSTVDDLENGVAVMARGKLAQEPAFYGVEGQGVTGQHALSYMLGEVHAEFIDEDVDLIATDRGSVRLESGRGKKLQEWLYSGIKQVCSEWAKKRQKEQMEEVKQFDVYEERIQDLSSREKRLADDFLTEIAKIDGYGEEALKDTADYVATAVERKAFADLLEDIEERDYEDPRKVIELFEELEVLDAVETFRRAENRLQVIRELDLLIDIEVGEKDLQRFLGRNPWLLDPRWDSYEREVRFSEALEERFGDDEERESSDKRIDFVALGDSSSIKVIELKRPEASVGFSELSQLERYVSYIRDLESSDTENGRSVSGYIIGGKISDTREARDKVQSMESGPHEHMTYEDLHRRAKRAYSEFIEVVQEKYEVTGDNRLKQRMESLKQKAHEGEKLYPKEGGAEAITD"
    dna "ATGCGAATCGGAATGGAAGTTCTCGAACATCTCGGTATGAACATGTATAGCTCTCTTCCTGCTGTCATTGCCGAATATGTAGCAAACGGGTGGGACGCAGGTGCTACGGAGGTTTACGTTAATATTCCAGAAGAGACGATGAGTGAATCTTATGAGATTACTATTAGAGATAATGGGATTGGCATGTCCCCAGAAGAACTCAATGAAAAATTTCTCATGGTCGCGCGAAAGAGAAGAAAGAACGACGAGCCAGGTGGTATTGCTACTGTTTTAGGAAAAGAGCGTCGGGTTATGGGCAGAAAGGGTATTGGAAAACTAGCTGGCTTTGGGGTGGCAAAATCGGTTGAAGTTGAAACCATTCGGGAAGGAACTCGGGTCGCTATCCGGATGGATTATCAACAGATCCAGAGCGAAGCAGAAGACGCAGATATTGAGGAAAAAGGGACTTATGAACCAACTATCACCGCTTATGAGGAAGGTGTAGATGAGGAAAAACACGGCACCCAAGTCAAACTCACTCGGTTAGATCGAAAGCAAAGACCAGCGGTATCCAGGGTCAGAAGAAAGTTATCTAGAAAATTCGGAGTTCTGGACCGTGATGACTTTGACCTCTACGTAAACGGAGATGAGATTTCACCTGAAGAGCGAGATCTCAAACGGACATGCCAAGATGATTTTATTTGGACTATTGGTACTGAGGAGGACGATGACATAGATGGTACGGTTGATGCTGAAGAGGGCTACTTTGTTGATGGATGGATCGGTACCAGAAAGTCAACTGTTGATGATCTCGAAAACGGCGTTGCTGTCATGGCTAGGGGGAAACTAGCGCAGGAGCCAGCGTTCTATGGAGTAGAAGGCCAAGGGGTTACTGGCCAGCACGCTCTTTCCTATATGCTTGGAGAGGTTCATGCCGAGTTCATTGACGAAGATGTTGACCTAATTGCGACGGACAGAGGAAGTGTCAGGTTAGAATCTGGAAGGGGGAAAAAGCTACAAGAATGGCTATACAGTGGCATTAAACAGGTTTGTAGCGAGTGGGCTAAAAAGCGTCAAAAAGAACAGATGGAGGAGGTAAAGCAGTTCGATGTCTACGAAGAGCGAATTCAGGACTTGTCTTCACGTGAGAAACGACTCGCAGACGATTTCTTAACCGAAATTGCGAAGATCGATGGGTATGGTGAGGAGGCACTCAAAGACACCGCTGATTACGTCGCAACAGCTGTAGAGCGGAAAGCCTTCGCTGATCTATTGGAAGATATCGAAGAAAGAGATTATGAAGACCCTCGGAAAGTAATTGAGCTGTTCGAAGAGCTGGAAGTTCTTGATGCGGTAGAAACCTTCCGCAGAGCGGAAAATCGACTCCAAGTCATCCGTGAACTCGATCTTCTCATAGATATTGAGGTCGGGGAAAAGGACCTACAGCGATTTCTTGGTAGAAATCCCTGGCTTCTTGACCCACGATGGGATTCTTACGAAAGAGAGGTCCGATTTTCAGAAGCACTAGAAGAAAGATTTGGTGACGACGAGGAACGTGAGAGTAGTGATAAACGCATAGACTTCGTGGCACTTGGCGATAGCTCCTCAATCAAAGTGATCGAATTAAAACGGCCAGAAGCGTCCGTCGGATTTAGTGAACTCTCTCAACTAGAGAGATATGTCTCTTACATCCGGGATCTTGAGTCAAGCGATACCGAAAATGGACGTTCTGTCAGTGGCTATATTATTGGAGGGAAGATATCCGATACTAGGGAGGCACGCGACAAGGTACAAAGTATGGAGTCGGGCCCTCACGAACACATGACGTATGAAGACCTGCATCGAAGAGCGAAGAGGGCATACAGCGAATTTATAGAGGTTGTTCAGGAAAAGTATGAGGTAACGGGAGATAACCGGCTTAAACAGCGAATGGAGAGTCTTAAGCAAAAAGCTCACGAGGGAGAGAAATTGTATCCAAAAGAAGGTGGGGCAGAGGCCATTACCGACTGA"
    annotation ""
    description "hypothetical protein"
    lengths 1989
    lengths 1989
    longCentroidID 1989
    longCentroidID "0_27_11"
    paralog 0
    mergedDNA 0
    genomeIDs "0;27"
    geneIDs "0_27_11;27_29_5"
    degrees 2
    name "group_283"
  ]
  node [
    id 1964
    label "2987"
    size 4
    centroid "0_27_23"
    maxLenId 0
    members 0
    members 13
    members 17
    members 27
    seqIDs "27_32_9"
    seqIDs "13_5_50"
    seqIDs "17_10_17"
    seqIDs "0_27_23"
    hasEnd 0
    protein "MWYDYRFRAYPDRTGVTAEVERHIDIHRQAYNHTRYEYQTLDTDEDNIGSAYQHQKRLTEWKDKWPVFSEVYSKALQKTVERFYDNLSTLSEKKQNGHTVGRLKWKAPREYQSLTYSQSGFELKNTSGRTATLWLSKIGDIPIRYHREIPSNATIKEVTLKKETTGEWYVTFGLEVEDTALPEKPDVDDLDVEDCVGIDLGITNYIYTSDGDSVDWLDLSDEYERLCREQRSLSRKEHGSNNWEKQRRKVAKVKRRIKRKIEDFQHKLTTWLVKEYDAVFVENLNVAGMLQSDGNARNKQDAAWRAFIEMLEYKGDLYGTHVVQVNPAGTTKECAECGVETEKPLWVREHSCPSCGFEADRDANASYNVLSRGLQELGLGQAEVTPVETATAVETDGGSSSSVPASRVIETGSLGA"
    dna "ATGTGGTACGACTACCGCTTCCGCGCCTACCCTGACCGAACAGGCGTGACTGCGGAAGTGGAACGTCACATTGACATTCATCGTCAAGCCTACAACCACACCCGCTACGAATACCAAACCCTCGACACCGACGAGGACAACATCGGTTCGGCGTACCAACACCAGAAGCGCCTCACCGAGTGGAAAGACAAATGGCCCGTGTTCTCTGAAGTCTACTCGAAGGCGTTGCAGAAGACCGTCGAACGCTTCTACGACAACCTCTCAACCCTCTCCGAGAAGAAGCAGAACGGGCACACCGTCGGGCGGCTCAAGTGGAAGGCACCAAGGGAATACCAGAGTCTAACGTACTCGCAGTCCGGCTTCGAACTCAAAAACACGAGTGGTCGGACTGCCACGCTCTGGCTCTCCAAAATCGGTGACATCCCTATCCGCTACCACCGAGAGATTCCCAGCAACGCCACCATCAAAGAAGTCACCCTGAAAAAGGAGACGACGGGTGAGTGGTACGTCACGTTCGGCCTCGAAGTCGAAGACACTGCACTCCCCGAGAAACCTGACGTAGACGACTTGGATGTTGAGGACTGCGTTGGCATCGACCTCGGCATCACCAACTACATCTACACGTCGGACGGTGACAGCGTGGACTGGCTCGACCTCTCCGACGAGTACGAACGCCTGTGTCGGGAACAGCGCAGTCTCTCCCGGAAAGAACACGGGAGTAACAACTGGGAGAAACAACGCCGTAAGGTCGCCAAAGTCAAGCGAAGGATCAAGCGGAAAATCGAAGACTTCCAGCACAAGCTCACGACGTGGCTCGTCAAAGAGTATGACGCCGTGTTCGTTGAAAACTTGAACGTCGCGGGGATGCTCCAAAGCGACGGAAATGCACGGAACAAGCAGGATGCCGCGTGGCGTGCATTCATTGAGATGCTGGAGTACAAGGGCGACTTGTACGGCACGCACGTCGTCCAAGTGAACCCTGCGGGGACGACCAAGGAGTGCGCCGAGTGTGGTGTCGAGACGGAGAAGCCGCTGTGGGTGCGAGAACACAGTTGCCCGAGTTGTGGGTTTGAGGCGGACAGGGATGCGAATGCGTCGTACAACGTTCTTTCTCGTGGTCTTCAGGAGTTAGGTCTGGGACAGGCCGAAGTGACGCCCGTGGAGACTGCGACCGCTGTGGAAACCGATGGAGGCTCTTCTTCGTCGGTTCCTGCAAGTCGCGTCATTGAAACGGGAAGCCTCGGGGCTTGA"
    annotation ""
    description "IS200/IS605 family transposase ISNamo24"
    lengths 1251
    lengths 1251
    lengths 1251
    lengths 1251
    longCentroidID 1251
    longCentroidID "0_27_23"
    paralog 0
    mergedDNA 0
    genomeIDs "0;13;17;27"
    geneIDs "27_32_9;13_5_50;17_10_17;0_27_23"
    degrees 2
    name "group_885"
  ]
  node [
    id 1965
    label "6696"
    size 15
    centroid "0_27_24"
    maxLenId 0
    members 0
    members 1
    members 2
    members 3
    members 4
    members 5
    members 6
    members 13
    members 14
    members 15
    members 16
    members 17
    members 27
    members 35
    members 37
    seqIDs "4_6_74"
    seqIDs "16_9_55"
    seqIDs "35_8_51"
    seqIDs "27_32_8"
    seqIDs "5_6_1"
    seqIDs "37_9_11"
    seqIDs "1_8_11"
    seqIDs "2_6_74"
    seqIDs "6_6_11"
    seqIDs "14_6_74"
    seqIDs "15_12_19"
    seqIDs "3_22_7"
    seqIDs "17_10_16"
    seqIDs "0_27_24"
    seqIDs "13_5_51"
    hasEnd 0
    protein "MVVDTYIEQARTCARSEQDAIAEMRDAYEAFIRRVQKQQPEQTPSSAAGLTTAGGVTHLSADSSSTDGCRPVRKAFAETIRPHSVADLDETESLLETMREEFTDAIAVALAPTTEASFTPDLKRMVLTEAQARRAEATALRKALEREEAHLDEAGVVVDDIIAWIVNANQTPLTDLGFDALQQRHETLTDHRDRCEEMAYDRQAFLEATTNNGVDVGVRHRSLMPYLYQDFPVDHPVLATVATLDETCQKCQRTVRDHLVRGG"
    dna "ATGGTCGTCGACACCTACATCGAGCAAGCGCGAACGTGCGCTCGATCCGAGCAGGATGCTATTGCTGAGATGCGGGACGCTTACGAGGCATTCATCCGTCGGGTACAGAAACAACAGCCCGAGCAGACACCATCATCGGCTGCTGGCCTCACAACAGCCGGGGGAGTCACTCACCTCTCCGCAGACTCCTCCAGTACTGATGGCTGTCGGCCTGTCCGAAAGGCCTTCGCCGAGACGATTCGCCCCCACAGCGTCGCCGATCTCGACGAGACCGAGTCCTTGCTGGAAACGATGCGCGAGGAGTTTACTGACGCAATCGCAGTAGCACTCGCCCCGACGACAGAGGCCTCGTTCACTCCCGACCTGAAACGGATGGTCCTCACCGAAGCACAAGCTCGGCGGGCGGAAGCCACGGCGTTACGGAAAGCGCTCGAACGCGAGGAAGCACATCTCGACGAGGCGGGTGTGGTGGTCGACGACATCATCGCCTGGATCGTCAACGCGAACCAGACGCCGTTGACCGACCTCGGCTTCGATGCGCTACAACAGCGCCACGAAACGCTTACCGATCATCGCGACCGCTGTGAGGAGATGGCTTACGACCGGCAGGCATTCCTCGAGGCAACGACGAACAACGGTGTTGACGTCGGCGTCCGCCACCGAAGCCTCATGCCGTACCTCTATCAGGATTTCCCAGTCGACCATCCGGTGCTGGCGACGGTGGCGACGCTCGATGAAACGTGTCAGAAGTGCCAACGAACCGTGCGGGATCATCTGGTTCGGGGGGGCTGA"
    annotation ""
    description "hypothetical protein"
    lengths 792
    lengths 792
    lengths 792
    lengths 792
    lengths 792
    lengths 792
    lengths 792
    lengths 792
    lengths 792
    lengths 792
    lengths 792
    lengths 792
    lengths 792
    lengths 792
    lengths 792
    longCentroidID 792
    longCentroidID "0_27_24"
    paralog 0
    mergedDNA 0
    genomeIDs "0;1;2;3;4;5;6;13;14;15;16;17;27;35;37"
    geneIDs "4_6_74;16_9_55;35_8_51;27_32_8;5_6_1;37_9_11;1_8_11;2_6_74;6_6_11;14_6_74;15_12_19;3_22_7;17_10_16;0_27_24;13_5_51"
    degrees 4
    name "group_1982"
  ]
  node [
    id 1966
    label "799"
    size 15
    centroid "0_27_30"
    maxLenId 0
    members 0
    members 1
    members 2
    members 3
    members 4
    members 5
    members 6
    members 13
    members 14
    members 15
    members 16
    members 17
    members 27
    members 35
    members 37
    seqIDs "4_6_69"
    seqIDs "35_8_47"
    seqIDs "27_32_2"
    seqIDs "1_8_16"
    seqIDs "17_10_11"
    seqIDs "0_27_30"
    seqIDs "2_6_69"
    seqIDs "37_9_15"
    seqIDs "13_5_56"
    seqIDs "14_6_69"
    seqIDs "6_6_16"
    seqIDs "3_22_2"
    seqIDs "16_9_51"
    seqIDs "15_12_15"
    seqIDs "5_6_5"
    hasEnd 0
    protein "MIKQMASNSSNETFTGKSNQDWWPERLSLDILDQNSQKSDPLDENFDYGEAFQELDLEEVKADIEDVLTDPQDWWPADYDHYGPLMIRMAWHSAGTYRAYDGRGGAAGARQRFAPLNSWPDNANLDKARRLLWPVKQKYGRNLSWSDLIVLAGNVAVESMGFQTYGFAGGREDDFDTDKAVNWGPEDELETQGRFEQPGEIKKGLGASVMGLIYVNPEGPDGQPDPEASAKNIRQTFSRMAMNDKQTAALIAGGHTFGKVHGKDDPEEVLGPEPEAAPMENMGLGWQNDAAVEDGEVTTSGIEGPWTQSPTNWDMGYVNNLLDYEWEPEKGPGGAWQWTPKSDELEDAAPDALNDSEQVTPMMLTTDVALKKDPDYREIMETFQENPMEFGIAFAKAWYKLTHRDMGPPERFLGPEVPDETMVWQDPLPDAEYELVGAEEIAHLKEAILETDLSQAQLIKTAWASASTYRDSDKRGGANGARIRLEPQRGWDVNEPEKLKTVLETYERIQAKFNDSRGEVQVSLADLIVLGGNVAVEEAAAEAGYDIDVPFEPGRTDATAGQTDADSFEALKPQVDGFRNYVPDGVDQPAEELLVDKADLLNLTPDDMTALVGGMRTLGATYGDREYGVLTDQPEALTNDFFVNLLSMETNWEPSIEEQVFEGYDRDTGDLKWKATRTDLIFGSHSRLRSIAEVYAAEDGEEKLVEDFVNAWSKVMRADRFDLA"
    dna "ATGATTAAGCAGATGGCTAGCAATAGTTCAAACGAGACGTTTACTGGAAAGTCGAATCAGGACTGGTGGCCTGAACGACTGAGCTTAGACATACTCGATCAGAATAGCCAGAAATCCGACCCACTCGATGAGAACTTCGACTACGGAGAGGCGTTTCAGGAACTCGATCTTGAGGAGGTCAAGGCGGACATCGAAGACGTACTGACGGACCCACAAGACTGGTGGCCGGCCGACTACGACCACTACGGTCCGCTTATGATCCGAATGGCGTGGCACAGTGCTGGTACGTACCGCGCTTACGACGGACGCGGCGGAGCGGCCGGTGCCCGGCAGCGGTTTGCGCCACTTAATAGTTGGCCGGACAACGCCAACCTTGATAAGGCCCGGCGCCTGCTTTGGCCTGTCAAGCAGAAGTACGGCCGTAACCTGTCGTGGTCGGACCTGATCGTCCTCGCTGGGAACGTCGCTGTCGAGTCGATGGGGTTCCAGACGTACGGCTTCGCTGGCGGTCGCGAAGACGACTTCGACACTGACAAAGCAGTTAACTGGGGCCCGGAAGACGAGCTGGAAACCCAGGGCCGCTTCGAGCAGCCCGGTGAGATTAAGAAGGGGCTCGGCGCGTCGGTGATGGGGCTTATTTACGTTAATCCTGAAGGGCCGGATGGACAGCCCGACCCCGAGGCGTCGGCAAAGAATATTCGCCAGACGTTCTCCCGGATGGCAATGAACGACAAGCAGACGGCCGCACTCATTGCTGGTGGCCACACCTTCGGGAAAGTTCACGGCAAAGACGACCCCGAAGAGGTACTCGGGCCCGAGCCGGAGGCGGCTCCCATGGAGAACATGGGGCTCGGCTGGCAGAATGACGCCGCCGTTGAGGACGGCGAAGTCACCACGAGCGGGATTGAGGGGCCGTGGACCCAGTCTCCGACAAACTGGGACATGGGATACGTCAATAACCTCCTCGATTACGAGTGGGAGCCCGAGAAGGGGCCGGGTGGTGCCTGGCAGTGGACGCCGAAGAGCGACGAGCTTGAGGACGCCGCGCCGGACGCCCTCAACGACAGTGAGCAGGTCACGCCGATGATGCTCACGACGGATGTCGCGCTCAAGAAAGATCCGGACTACCGAGAGATCATGGAGACGTTCCAGGAGAACCCAATGGAGTTCGGAATAGCGTTCGCCAAGGCCTGGTACAAACTGACCCACCGTGACATGGGTCCGCCAGAACGGTTCCTCGGTCCCGAGGTCCCCGACGAAACGATGGTCTGGCAGGATCCGCTCCCCGATGCAGAGTACGAACTTGTGGGTGCCGAAGAGATCGCCCATCTCAAGGAAGCGATTCTTGAGACGGACCTCTCACAGGCGCAGTTAATCAAGACCGCGTGGGCCTCTGCGTCGACGTACCGAGACAGCGACAAGCGTGGTGGTGCAAACGGAGCTCGCATTCGCCTGGAACCACAGCGCGGTTGGGATGTTAACGAGCCGGAGAAGCTGAAAACAGTCTTGGAAACGTACGAACGCATCCAGGCAAAGTTTAACGACTCGCGCGGCGAGGTGCAGGTGTCGTTGGCTGACCTCATTGTGCTCGGTGGGAACGTGGCCGTTGAGGAGGCCGCAGCCGAGGCCGGCTACGACATCGACGTGCCATTCGAGCCCGGTCGGACCGACGCGACTGCCGGACAGACTGATGCAGACTCGTTTGAAGCGCTCAAGCCGCAGGTCGATGGGTTCCGCAACTACGTTCCAGACGGTGTCGATCAGCCGGCTGAGGAACTGTTGGTCGACAAGGCCGACCTGCTGAACCTGACGCCTGACGATATGACTGCGTTAGTCGGCGGTATGCGGACGCTCGGCGCTACGTACGGCGACAGGGAGTACGGCGTGCTTACCGACCAGCCGGAGGCGCTGACGAATGACTTCTTCGTGAACCTCCTGAGCATGGAAACGAACTGGGAACCGTCCATTGAGGAGCAGGTGTTCGAGGGCTACGACCGCGACACCGGCGACCTCAAGTGGAAGGCGACCCGTACAGACCTGATCTTCGGGTCACACTCCCGGCTCCGTTCGATTGCCGAGGTGTATGCAGCAGAAGACGGCGAGGAGAAGCTCGTCGAAGACTTCGTTAACGCCTGGAGTAAAGTGATGCGGGCAGACCGCTTCGACCTAGCGTAA"
    annotation "katG2_2"
    description "Catalase-peroxidase 2"
    lengths 2175
    lengths 2175
    lengths 2175
    lengths 2175
    lengths 2175
    lengths 2175
    lengths 2175
    lengths 2175
    lengths 2175
    lengths 2175
    lengths 2175
    lengths 2175
    lengths 2175
    lengths 2175
    lengths 2175
    longCentroidID 2175
    longCentroidID "0_27_30"
    paralog 0
    mergedDNA 0
    genomeIDs "0;1;2;3;4;5;6;13;14;15;16;17;27;35;37"
    geneIDs "4_6_69;35_8_47;27_32_2;1_8_16;17_10_11;0_27_30;2_6_69;37_9_15;13_5_56;14_6_69;6_6_16;3_22_2;16_9_51;15_12_15;5_6_5"
    degrees 4
    name "katG2_2"
  ]
  node [
    id 1967
    label "15275"
    size 15
    centroid "0_27_31"
    maxLenId 0
    members 0
    members 1
    members 2
    members 3
    members 4
    members 5
    members 6
    members 13
    members 14
    members 15
    members 16
    members 17
    members 27
    members 35
    members 37
    seqIDs "14_6_68"
    seqIDs "6_6_17"
    seqIDs "16_9_50"
    seqIDs "35_refound_317"
    seqIDs "1_8_17"
    seqIDs "37_refound_326"
    seqIDs "27_32_1"
    seqIDs "13_5_57"
    seqIDs "2_6_68"
    seqIDs "17_10_10"
    seqIDs "4_6_68"
    seqIDs "5_6_6"
    seqIDs "3_22_1"
    seqIDs "0_27_31"
    seqIDs "15_12_14"
    hasEnd 0
    protein "MATANNALIRAKGYTQRWIAETTYSSVKRTQAAALRSRFWYRQFREIVLLFALNNIKKLAKTL;VATANNALIRAKGYTQRWIAETTYSSVKRTQAAALRSRFWYRQFREIVLLFALNNIKKLAKTL*X"
    dna "ATGGCAACTGCCAATAACGCACTCATCCGAGCAAAGGGCTACACGCAACGCTGGATAGCTGAAACAACGTACTCCTCGGTCAAGCGAACGCAGGCCGCTGCCCTGCGTTCGCGGTTCTGGTACCGACAGTTCCGTGAAATCGTTCTTCTCTTCGCTCTCAACAACATCAAGAAACTCGCTAAAACGCTCTAA;AGTGGCAACTGCCAATAACGCACTCATCCGAGCAAAGGGCTACACGCAACGCTGGATAGCTGAAACAACGTACTCCTCGGTCAAGCGAACGCAGGCCGCTGCCCTGCGTTCGCGGTTCTGGTACCGACAGTTCCGTGAAATCGTTCTTCTCTTCGCTCTCAACAACATCAAGAAACTCGCTAAAACGCTCTAA"
    annotation ""
    description "hypothetical protein"
    lengths 192
    lengths 192
    lengths 192
    lengths 192
    lengths 192
    lengths 192
    lengths 192
    lengths 192
    lengths 192
    lengths 192
    lengths 192
    lengths 192
    lengths 192
    longCentroidID 192
    longCentroidID "0_27_31"
    paralog 0
    mergedDNA 0
    genomeIDs "0;1;2;3;4;5;6;13;14;15;16;17;27;35;37"
    geneIDs "14_6_68;6_6_17;16_9_50;35_refound_317;1_8_17;37_refound_326;27_32_1;13_5_57;2_6_68;17_10_10;4_6_68;5_6_6;3_22_1;0_27_31;15_12_14"
    degrees 3
    name "group_4256"
  ]
  node [
    id 1968
    label "16269"
    size 4
    centroid "0_27_32"
    maxLenId 0
    members 0
    members 27
    members 35
    members 37
    seqIDs "35_30_13"
    seqIDs "27_32_0"
    seqIDs "37_31_13"
    seqIDs "0_27_32"
    hasEnd 1
    protein "MAPIVVESEAEFKELVQETFEKITKRVSFAKKWCEQFLDFRMLS"
    dna "ATGGCACCAATCGTCGTTGAGAGCGAAGCGGAATTCAAAGAGCTCGTTCAGGAAACTTTTGAGAAAATAACGAAACGCGTCAGCTTCGCAAAGAAGTGGTGTGAACAGTTCCTTGACTTTCGAATGTTATCTTAA"
    annotation ""
    description "hypothetical protein"
    lengths 135
    lengths 135
    lengths 135
    lengths 135
    longCentroidID 135
    longCentroidID "0_27_32"
    paralog 0
    mergedDNA 0
    genomeIDs "0;27;35;37"
    geneIDs "35_30_13;27_32_0;37_31_13;0_27_32"
    degrees 2
    name "group_4530"
  ]
  node [
    id 1969
    label "11728"
    size 45
    centroid "0_28_0"
    maxLenId 0
    members 0
    members 1
    members 2
    members 3
    members 4
    members 5
    members 6
    members 7
    members 8
    members 10
    members 11
    members 12
    members 13
    members 14
    members 15
    members 16
    members 17
    members 18
    members 19
    members 20
    members 21
    members 22
    members 24
    members 25
    members 26
    members 27
    members 28
    members 29
    members 30
    members 31
    members 32
    members 33
    members 34
    members 35
    members 36
    members 37
    members 38
    members 39
    members 40
    members 41
    members 42
    members 43
    members 44
    members 45
    members 46
    seqIDs "7_17_24"
    seqIDs "31_12_49"
    seqIDs "42_6_23"
    seqIDs "16_10_11"
    seqIDs "19_18_13"
    seqIDs "30_15_9"
    seqIDs "1_2_11"
    seqIDs "3_48_7"
    seqIDs "20_17_5"
    seqIDs "39_11_49"
    seqIDs "2_7_11"
    seqIDs "27_18_32"
    seqIDs "25_17_27"
    seqIDs "34_12_49"
    seqIDs "38_6_22"
    seqIDs "46_24_19"
    seqIDs "40_8_24"
    seqIDs "43_11_49"
    seqIDs "6_7_59"
    seqIDs "15_8_10"
    seqIDs "36_12_1"
    seqIDs "18_27_14"
    seqIDs "37_21_1"
    seqIDs "26_20_0"
    seqIDs "0_28_0"
    seqIDs "29_52_2"
    seqIDs "17_16_29"
    seqIDs "35_23_23"
    seqIDs "12_30_1"
    seqIDs "33_14_1"
    seqIDs "41_11_49"
    seqIDs "45_13_49"
    seqIDs "32_14_1"
    seqIDs "4_7_59"
    seqIDs "44_10_49"
    seqIDs "8_5_96"
    seqIDs "5_14_12"
    seqIDs "13_21_12"
    seqIDs "24_17_24"
    seqIDs "28_4_135"
    seqIDs "11_17_22"
    seqIDs "14_7_59"
    seqIDs "21_1_259"
    seqIDs "22_12_22"
    seqIDs "10_19_22"
    hasEnd 1
    protein "MVTNCFANATNRSKWICGGDEETPLLFGVQDFDDEKDGSSFCGPMDIVLRKVSVCDPVANLVGILIGYEMAEGVLLFIRVSHDRRLTRLRIQNSPPCCLATFGKVGGICKCPLPGLSGLRINAC"
    dna "ATGGTCACCAATTGTTTCGCTAACGCCACCAATCGCAGTAAGTGGATATGCGGCGGCGATGAGGAGACACCGCTCCTGTTCGGGGTCCAAGATTTCGATGACGAGAAAGACGGTTCCAGCTTTTGTGGCCCTATGGACATCGTACTGCGGAAAGTCTCCGTCTGCGACCCAGTCGCTAATCTGGTCGGCATCCTCATCGGGTACGAGATGGCGGAAGGCGTACTCCTTTTCATCAGGGTTAGTCACGACCGTCGTCTCACTCGACTGCGTATACAGAACAGTCCACCCTGCTGTCTCGCGACGTTCGGCAAGGTCGGCGGCATCTGTAAGTGTCCGCTTCCAGGCCTCTCGGGCTTGCGTATCAACGCCTGCTGA"
    annotation ""
    description "hypothetical protein"
    lengths 375
    lengths 375
    lengths 375
    lengths 375
    lengths 375
    lengths 375
    lengths 375
    lengths 375
    lengths 375
    lengths 375
    lengths 375
    lengths 375
    lengths 375
    lengths 375
    lengths 375
    lengths 375
    lengths 375
    lengths 375
    lengths 375
    lengths 375
    lengths 375
    lengths 375
    lengths 375
    lengths 375
    lengths 375
    lengths 375
    lengths 375
    lengths 375
    lengths 375
    lengths 375
    lengths 375
    lengths 375
    lengths 375
    lengths 375
    lengths 375
    lengths 375
    lengths 375
    lengths 375
    lengths 375
    lengths 375
    lengths 375
    lengths 375
    lengths 375
    lengths 375
    lengths 375
    longCentroidID 375
    longCentroidID "0_28_0"
    paralog 0
    mergedDNA 0
    genomeIDs "0;1;2;3;4;5;6;7;8;10;11;12;13;14;15;16;17;18;19;20;21;22;24;25;26;27;28;29;30;31;32;33;34;35;36;37;38;39;40;41;42;43;44;45;46"
    geneIDs "7_17_24;31_12_49;42_6_23;16_10_11;19_18_13;30_15_9;1_2_11;3_48_7;20_17_5;39_11_49;2_7_11;27_18_32;25_17_27;34_12_49;38_6_22;46_24_19;40_8_24;43_11_49;6_7_59;15_8_10;36_12_1;18_27_14;37_21_1;26_20_0;0_28_0;29_52_2;17_16_29;35_23_23;12_30_1;33_14_1;41_11_49;45_13_49;32_14_1;4_7_59;44_10_49;8_5_96;5_14_12;13_21_12;24_17_24;28_4_135;11_17_22;14_7_59;21_1_259;22_12_22;10_19_22"
    degrees 4
    name "group_3382"
  ]
  node [
    id 1970
    label "2365"
    size 45
    centroid "0_28_1"
    maxLenId 0
    members 0
    members 1
    members 2
    members 3
    members 4
    members 5
    members 6
    members 7
    members 8
    members 10
    members 11
    members 12
    members 13
    members 14
    members 15
    members 16
    members 17
    members 18
    members 19
    members 20
    members 21
    members 22
    members 24
    members 25
    members 26
    members 27
    members 28
    members 29
    members 30
    members 31
    members 32
    members 33
    members 34
    members 35
    members 36
    members 37
    members 38
    members 39
    members 40
    members 41
    members 42
    members 43
    members 44
    members 45
    members 46
    seqIDs "6_7_60"
    seqIDs "19_18_14"
    seqIDs "24_17_23"
    seqIDs "3_48_6"
    seqIDs "18_27_13"
    seqIDs "39_11_48"
    seqIDs "21_1_260"
    seqIDs "13_21_11"
    seqIDs "5_14_11"
    seqIDs "30_15_8"
    seqIDs "20_17_6"
    seqIDs "29_52_3"
    seqIDs "37_21_2"
    seqIDs "28_4_134"
    seqIDs "14_7_60"
    seqIDs "1_2_10"
    seqIDs "36_12_2"
    seqIDs "40_8_23"
    seqIDs "44_10_48"
    seqIDs "25_17_26"
    seqIDs "35_23_22"
    seqIDs "4_7_60"
    seqIDs "7_17_23"
    seqIDs "33_14_2"
    seqIDs "41_11_48"
    seqIDs "15_8_9"
    seqIDs "43_11_48"
    seqIDs "42_6_22"
    seqIDs "0_28_1"
    seqIDs "27_18_31"
    seqIDs "17_16_28"
    seqIDs "2_7_10"
    seqIDs "26_20_1"
    seqIDs "11_17_21"
    seqIDs "46_24_18"
    seqIDs "8_5_95"
    seqIDs "10_19_21"
    seqIDs "34_12_48"
    seqIDs "38_6_21"
    seqIDs "45_13_48"
    seqIDs "12_30_2"
    seqIDs "31_12_48"
    seqIDs "32_14_2"
    seqIDs "16_10_10"
    seqIDs "22_12_23"
    hasEnd 0
    protein "MSGESSGGSETSPEMRNISDSNSTANDDVLLSVRDLKTHYEERSLFGGDPVRAVDGVSFDVRRGETLGLVGESGCGKTTLGRTLVRLEEATDGNIVIDGDDITTLSGDALQRWRRDAQIVFQDPESSLNDRLTVGEIIREPLNVHNWKTPAERRQRVRNLLERVGLREEHYYRYPHQFSGGQRQRVGIARALAVEPDFVVLDEPVSALDVSVQAQILNLLMDLQEELDLTYLFIAHDLSVVRHICDRVAVMYLGKIMEFGPTEQLFQKPENPYTRSLLSAVPTPDPTVERDRTTLRGTPPSPRDPPNGCVFSTRCPAKIRPDGFEELSEHDWDAIEVFREVLRERSRTDPSLSERARELLGLETRLPDVEEAAGELFASRSFPSDVQEPIQQSIEAANDGNEEHAREIITAALGSVCDREAPSLLATGRTDSGRSSRCHRHKEEYADPDASRSDSPQS"
    dna "ATGAGCGGCGAGAGTTCTGGAGGTAGCGAGACCAGCCCCGAGATGCGCAATATTTCAGACAGCAACAGCACAGCTAATGACGATGTACTGCTGTCGGTCCGTGATCTAAAGACACATTATGAGGAACGCTCGTTGTTTGGCGGCGACCCGGTCCGAGCCGTGGACGGTGTTAGTTTCGATGTGAGGCGGGGCGAGACGCTCGGTCTCGTTGGTGAGTCTGGCTGTGGAAAGACGACGCTCGGGCGGACGCTCGTCCGGCTTGAGGAAGCAACCGATGGCAACATCGTCATCGACGGTGACGACATCACTACGCTGTCGGGTGATGCCCTCCAACGCTGGAGACGCGACGCACAAATCGTATTCCAAGACCCAGAATCGAGTCTTAATGACCGCCTGACGGTAGGCGAAATCATTCGAGAACCCCTGAATGTCCACAACTGGAAGACGCCCGCCGAGCGCCGACAACGCGTCAGAAATCTCCTCGAGCGCGTCGGCCTCCGTGAGGAGCACTACTACCGGTATCCGCACCAGTTCTCCGGTGGCCAACGGCAGCGCGTCGGGATCGCTCGGGCACTCGCCGTCGAGCCTGATTTCGTCGTCCTCGACGAGCCGGTTAGTGCGCTCGACGTGAGCGTCCAAGCGCAGATTCTCAACCTCTTGATGGACCTCCAAGAGGAGCTTGATCTCACGTACTTGTTCATCGCCCACGATCTTTCCGTCGTCCGCCACATCTGTGATCGCGTCGCCGTCATGTACCTCGGAAAAATAATGGAGTTCGGACCGACAGAGCAGCTGTTCCAAAAGCCCGAGAACCCATATACCCGGTCACTACTATCGGCTGTTCCAACCCCAGACCCGACGGTCGAACGCGATCGGACGACCCTTCGCGGGACACCCCCGAGTCCCCGTGATCCGCCTAATGGGTGTGTGTTCTCGACCCGCTGCCCAGCGAAGATTCGACCCGACGGCTTCGAAGAGCTATCCGAACATGACTGGGATGCGATCGAAGTGTTCCGCGAGGTGCTCCGCGAGCGCTCACGAACAGATCCATCTCTCTCCGAACGAGCCCGTGAGCTACTGGGACTTGAGACCCGGCTCCCGGATGTCGAGGAAGCCGCTGGGGAACTGTTTGCCAGCCGGTCGTTCCCTTCTGATGTACAAGAGCCAATTCAACAGTCCATCGAGGCCGCCAACGACGGGAATGAGGAGCACGCGAGAGAGATCATTACAGCAGCACTCGGTAGTGTCTGCGATCGTGAAGCCCCCTCGCTGCTGGCGACTGGCCGGACTGACAGCGGCCGATCCAGTCGCTGCCATCGCCACAAAGAGGAGTACGCTGACCCAGACGCTAGCAGATCGGATAGTCCCCAGTCGTGA"
    annotation ""
    description "hypothetical protein"
    lengths 1377
    lengths 1377
    lengths 1377
    lengths 1377
    lengths 1377
    lengths 1377
    lengths 1377
    lengths 1377
    lengths 1377
    lengths 1377
    lengths 1377
    lengths 1377
    lengths 1377
    lengths 1377
    lengths 1377
    lengths 1377
    lengths 1377
    lengths 1377
    lengths 1377
    lengths 1377
    lengths 1377
    lengths 1377
    lengths 1377
    lengths 1377
    lengths 1377
    lengths 1377
    lengths 1377
    lengths 1377
    lengths 1377
    lengths 1377
    lengths 1377
    lengths 1377
    lengths 1377
    lengths 1377
    lengths 1377
    lengths 1377
    lengths 1377
    lengths 1377
    lengths 1377
    lengths 1377
    lengths 1377
    lengths 1377
    lengths 1377
    lengths 1377
    lengths 1377
    longCentroidID 1377
    longCentroidID "0_28_1"
    paralog 0
    mergedDNA 0
    genomeIDs "0;1;2;3;4;5;6;7;8;10;11;12;13;14;15;16;17;18;19;20;21;22;24;25;26;27;28;29;30;31;32;33;34;35;36;37;38;39;40;41;42;43;44;45;46"
    geneIDs "6_7_60;19_18_14;24_17_23;3_48_6;18_27_13;39_11_48;21_1_260;13_21_11;5_14_11;30_15_8;20_17_6;29_52_3;37_21_2;28_4_134;14_7_60;1_2_10;36_12_2;40_8_23;44_10_48;25_17_26;35_23_22;4_7_60;7_17_23;33_14_2;41_11_48;15_8_9;43_11_48;42_6_22;0_28_1;27_18_31;17_16_28;2_7_10;26_20_1;11_17_21;46_24_18;8_5_95;10_19_21;34_12_48;38_6_21;45_13_48;12_30_2;31_12_48;32_14_2;16_10_10;22_12_23"
    degrees 2
    name "group_705"
  ]
  node [
    id 1971
    label "4072"
    size 45
    centroid "0_28_2"
    maxLenId 0
    members 0
    members 1
    members 2
    members 3
    members 4
    members 5
    members 6
    members 7
    members 8
    members 10
    members 11
    members 12
    members 13
    members 14
    members 15
    members 16
    members 17
    members 18
    members 19
    members 20
    members 21
    members 22
    members 24
    members 25
    members 26
    members 27
    members 28
    members 29
    members 30
    members 31
    members 32
    members 33
    members 34
    members 35
    members 36
    members 37
    members 38
    members 39
    members 40
    members 41
    members 42
    members 43
    members 44
    members 45
    members 46
    seqIDs "44_10_47"
    seqIDs "18_27_12"
    seqIDs "26_20_2"
    seqIDs "3_48_5"
    seqIDs "22_12_24"
    seqIDs "31_12_47"
    seqIDs "4_7_61"
    seqIDs "8_5_94"
    seqIDs "35_23_21"
    seqIDs "6_7_61"
    seqIDs "17_16_27"
    seqIDs "30_15_7"
    seqIDs "39_11_47"
    seqIDs "2_7_9"
    seqIDs "25_17_25"
    seqIDs "27_18_30"
    seqIDs "24_17_22"
    seqIDs "21_1_261"
    seqIDs "32_14_3"
    seqIDs "20_17_7"
    seqIDs "13_21_10"
    seqIDs "43_11_47"
    seqIDs "40_8_22"
    seqIDs "5_14_10"
    seqIDs "15_8_8"
    seqIDs "11_17_20"
    seqIDs "19_18_15"
    seqIDs "45_13_47"
    seqIDs "41_11_47"
    seqIDs "38_6_20"
    seqIDs "12_30_3"
    seqIDs "1_2_9"
    seqIDs "42_6_21"
    seqIDs "10_19_20"
    seqIDs "28_4_133"
    seqIDs "14_7_61"
    seqIDs "16_10_9"
    seqIDs "0_28_2"
    seqIDs "33_14_3"
    seqIDs "36_12_3"
    seqIDs "29_52_4"
    seqIDs "34_12_47"
    seqIDs "46_24_17"
    seqIDs "7_17_22"
    seqIDs "37_21_3"
    hasEnd 0
    protein "MSRHARDDNVPLNADATSSRDLALEVENLRTVFHTEHEQIHAVDGISFNIRRGETVGLVGESGSGKSVTARSILGLIESPGEIDPASAIRFEGDNITEYTESEYESIRGDGIAMVFQDPLSTLNPVYTVGNQIKEALSLHQDLRGTAATERAIELLEEVGIPDAARRVTEYPHQFSGGMRQRAVIAMALACAPEVLICDEPTTALDVTIQAQIIDLLMDIQAERDLSILFITHDMGVIAEVADRVNVMYAGEIVESAPVEPLFAEPKHPYTRGLLRSIPSTQTSGDRLETIKGEVPTPNEPASSCRFAPRCTKSFEECSEVAPTPTAVGDDPDHDAACLLYPESMTTDEAVAHHRPADDGGEQ"
    dna "ATGAGCCGACACGCACGCGATGACAACGTGCCATTGAACGCTGATGCGACATCGAGCCGTGACCTAGCGCTCGAGGTGGAAAATCTACGTACCGTTTTCCACACTGAACACGAACAGATCCACGCAGTCGACGGTATTTCATTCAATATTCGACGCGGTGAAACCGTCGGACTCGTCGGCGAGTCTGGCAGTGGAAAATCCGTGACTGCGCGGTCAATACTCGGACTCATTGAATCGCCGGGTGAGATCGATCCAGCATCCGCAATTCGATTTGAGGGAGATAACATCACGGAGTACACTGAGTCAGAGTACGAGTCGATTCGCGGCGACGGGATCGCGATGGTGTTCCAAGACCCCCTTTCGACGCTGAATCCGGTATACACCGTTGGAAACCAAATTAAGGAGGCTCTGTCGCTTCATCAAGACCTTCGTGGTACTGCGGCGACAGAACGCGCAATCGAACTGCTCGAGGAGGTCGGGATTCCGGATGCGGCCCGCCGGGTCACTGAGTACCCGCACCAGTTCTCCGGAGGCATGCGCCAGCGAGCTGTGATCGCGATGGCGCTCGCCTGTGCGCCGGAGGTCTTGATTTGTGACGAGCCTACCACTGCGCTTGACGTCACGATTCAAGCACAGATTATTGACCTCCTCATGGACATCCAGGCAGAACGCGACCTCAGCATTTTGTTTATCACGCACGACATGGGTGTCATCGCCGAGGTAGCAGACCGTGTCAATGTCATGTACGCCGGAGAGATAGTCGAATCAGCGCCGGTTGAACCGCTATTTGCGGAGCCAAAGCATCCGTACACGCGAGGACTACTGCGAAGTATCCCCAGCACTCAAACTAGTGGCGACCGCCTCGAGACAATTAAAGGCGAGGTGCCAACACCGAATGAACCCGCAAGCAGCTGTCGGTTCGCTCCACGATGCACAAAGTCATTCGAGGAGTGTTCGGAGGTCGCACCAACCCCGACCGCTGTGGGTGACGACCCGGATCATGACGCGGCGTGTCTGCTCTATCCCGAGTCAATGACGACCGACGAGGCAGTAGCTCATCACCGGCCAGCTGATGATGGGGGCGAGCAATGA"
    annotation "oppD_2"
    description "Oligopeptide transport ATP-binding protein OppD"
    lengths 1092
    lengths 1092
    lengths 1092
    lengths 1092
    lengths 1092
    lengths 1092
    lengths 1092
    lengths 1092
    lengths 1092
    lengths 1092
    lengths 1092
    lengths 1092
    lengths 1092
    lengths 1092
    lengths 1092
    lengths 1092
    lengths 1092
    lengths 1092
    lengths 1092
    lengths 1092
    lengths 1092
    lengths 1092
    lengths 1092
    lengths 1092
    lengths 1092
    lengths 1092
    lengths 1092
    lengths 1092
    lengths 1092
    lengths 1092
    lengths 1092
    lengths 1092
    lengths 1092
    lengths 1092
    lengths 1092
    lengths 1092
    lengths 1092
    lengths 1092
    lengths 1092
    lengths 1092
    lengths 1092
    lengths 1092
    lengths 1092
    lengths 1092
    lengths 1092
    longCentroidID 1092
    longCentroidID "0_28_2"
    paralog 0
    mergedDNA 0
    genomeIDs "0;1;2;3;4;5;6;7;8;10;11;12;13;14;15;16;17;18;19;20;21;22;24;25;26;27;28;29;30;31;32;33;34;35;36;37;38;39;40;41;42;43;44;45;46"
    geneIDs "44_10_47;18_27_12;26_20_2;3_48_5;22_12_24;31_12_47;4_7_61;8_5_94;35_23_21;6_7_61;17_16_27;30_15_7;39_11_47;2_7_9;25_17_25;27_18_30;24_17_22;21_1_261;32_14_3;20_17_7;13_21_10;43_11_47;40_8_22;5_14_10;15_8_8;11_17_20;19_18_15;45_13_47;41_11_47;38_6_20;12_30_3;1_2_9;42_6_21;10_19_20;28_4_133;14_7_61;16_10_9;0_28_2;33_14_3;36_12_3;29_52_4;34_12_47;46_24_17;7_17_22;37_21_3"
    degrees 2
    name "oppD_2"
  ]
  node [
    id 1972
    label "1872"
    size 45
    centroid "0_28_3"
    maxLenId 0
    members 0
    members 1
    members 2
    members 3
    members 4
    members 5
    members 6
    members 7
    members 8
    members 10
    members 11
    members 12
    members 13
    members 14
    members 15
    members 16
    members 17
    members 18
    members 19
    members 20
    members 21
    members 22
    members 24
    members 25
    members 26
    members 27
    members 28
    members 29
    members 30
    members 31
    members 32
    members 33
    members 34
    members 35
    members 36
    members 37
    members 38
    members 39
    members 40
    members 41
    members 42
    members 43
    members 44
    members 45
    members 46
    seqIDs "14_7_62"
    seqIDs "21_1_262"
    seqIDs "35_23_20"
    seqIDs "16_10_8"
    seqIDs "40_8_21"
    seqIDs "11_17_19"
    seqIDs "17_16_26"
    seqIDs "41_11_46"
    seqIDs "6_7_62"
    seqIDs "10_19_19"
    seqIDs "0_28_3"
    seqIDs "28_4_132"
    seqIDs "38_6_19"
    seqIDs "15_8_7"
    seqIDs "39_11_46"
    seqIDs "8_5_93"
    seqIDs "19_18_16"
    seqIDs "12_30_4"
    seqIDs "2_7_8"
    seqIDs "36_12_4"
    seqIDs "45_13_46"
    seqIDs "4_7_62"
    seqIDs "31_12_46"
    seqIDs "32_14_4"
    seqIDs "22_12_25"
    seqIDs "5_14_9"
    seqIDs "29_52_5"
    seqIDs "34_12_46"
    seqIDs "44_10_46"
    seqIDs "25_17_24"
    seqIDs "20_17_8"
    seqIDs "37_21_4"
    seqIDs "43_11_46"
    seqIDs "46_24_16"
    seqIDs "13_21_9"
    seqIDs "26_20_3"
    seqIDs "27_18_29"
    seqIDs "30_15_6"
    seqIDs "24_17_21"
    seqIDs "42_6_20"
    seqIDs "1_2_8"
    seqIDs "33_14_4"
    seqIDs "18_27_11"
    seqIDs "3_48_4"
    seqIDs "7_17_21"
    hasEnd 0
    protein "MGADTDVGSGSTRTGEFREEASRPEGDRDLPLSERITRNPGPAATWAAVVAVLIAAEFGAIVSGLLSVPPWGWVGGLVPGVVEPVAALLATVAERGAELPTITSRSVIDNTGYQTPSGWEGTTLGLSPAVAWALRVAVIYTYSFTWLLVGWWGYTLYRRHYRIPDWTPRDDVVNRFRRHSWGLFGLTIVFAFVVMALFAPVLGPTTVDQNIENPYENRIDYYNDETGQVESIFVGEANGDTQSRGQGDNNVGPLEYDQYDRFHPFGTLPDGKDLFTFMASGARVSLLVGLTSLGIAGGFAMVFAMLTAYYKGLVDLGVVIAGDSIQAMPQLLFIILASFVLSDTWIAEVYNGGLVLAILFGITGWPALWRAVRGPALQVSEREWIDAAKSYGQRPRVTMQKHMLPYVVGYFLIYASLSLGGVIIGIAGLSFLGLGIEAPVPEWGRAVSAGQPYVATQSWHISLIPGILVVIIVTGFNALGDGVRDAIDPESDIGDGGNENVAAGGGA"
    dna "ATGGGAGCTGACACTGACGTCGGGTCGGGCTCGACTCGCACTGGTGAGTTCCGAGAAGAGGCCAGTCGTCCTGAGGGCGATCGCGACCTACCGCTGTCTGAACGGATTACGCGAAATCCAGGTCCCGCAGCGACGTGGGCCGCCGTTGTTGCCGTCCTCATCGCAGCCGAGTTTGGTGCGATCGTCAGCGGGTTGCTGTCAGTGCCCCCGTGGGGGTGGGTCGGCGGGCTGGTCCCAGGAGTCGTCGAACCGGTTGCGGCACTCCTCGCCACAGTCGCCGAGCGGGGAGCCGAGCTGCCGACAATCACCTCTCGCTCTGTCATCGACAATACCGGATACCAAACGCCGAGTGGCTGGGAAGGCACAACGCTCGGCCTTTCACCAGCGGTAGCGTGGGCCCTCCGGGTGGCTGTAATTTACACGTACTCATTCACCTGGCTGCTCGTCGGGTGGTGGGGGTACACGCTGTACCGGCGTCATTACCGGATTCCTGACTGGACGCCGCGTGACGACGTTGTGAACCGATTCCGCCGACACTCGTGGGGGCTATTTGGTCTCACAATCGTGTTCGCGTTTGTCGTCATGGCGCTATTTGCGCCGGTGCTGGGTCCGACAACTGTCGATCAGAACATCGAGAATCCATACGAGAACCGCATTGATTATTACAACGATGAGACGGGACAAGTCGAATCGATTTTCGTCGGCGAAGCCAACGGTGATACACAGTCGCGCGGACAGGGCGACAACAACGTTGGACCGCTTGAATACGATCAGTACGACCGGTTCCACCCGTTCGGAACACTCCCAGACGGCAAAGACTTGTTCACCTTCATGGCGTCGGGAGCTCGGGTGTCATTGCTTGTTGGGCTCACCAGCCTCGGCATTGCCGGTGGGTTTGCGATGGTATTTGCGATGCTGACGGCATACTACAAGGGACTTGTTGACCTTGGAGTTGTGATTGCTGGTGACTCAATCCAAGCGATGCCCCAACTGTTGTTTATCATTCTCGCGTCGTTCGTCCTTTCCGACACATGGATCGCAGAGGTGTATAACGGCGGGCTCGTCCTCGCGATACTGTTCGGTATCACCGGCTGGCCGGCGCTATGGCGAGCCGTCCGTGGCCCGGCACTCCAAGTGTCGGAGCGTGAGTGGATCGACGCTGCGAAATCGTACGGGCAGCGCCCGCGAGTGACGATGCAAAAGCACATGCTACCGTACGTCGTTGGCTACTTCCTCATTTACGCCTCCCTCTCACTCGGCGGCGTTATTATCGGCATTGCGGGGCTCTCATTCCTTGGCCTCGGAATCGAAGCACCGGTACCTGAGTGGGGCCGAGCGGTGAGCGCGGGACAGCCGTATGTCGCCACGCAGTCATGGCACATCTCGCTCATTCCGGGCATTCTCGTCGTGATCATCGTAACCGGATTCAACGCGCTTGGCGATGGGGTCCGAGATGCGATCGACCCAGAGAGTGACATCGGTGACGGTGGCAACGAGAACGTCGCTGCTGGGGGTGGTGCCTGA"
    annotation ""
    description "hypothetical protein"
    lengths 1524
    lengths 1524
    lengths 1524
    lengths 1524
    lengths 1524
    lengths 1524
    lengths 1524
    lengths 1524
    lengths 1524
    lengths 1524
    lengths 1524
    lengths 1524
    lengths 1524
    lengths 1524
    lengths 1524
    lengths 1524
    lengths 1524
    lengths 1524
    lengths 1524
    lengths 1524
    lengths 1524
    lengths 1524
    lengths 1524
    lengths 1524
    lengths 1524
    lengths 1524
    lengths 1524
    lengths 1524
    lengths 1524
    lengths 1524
    lengths 1524
    lengths 1524
    lengths 1524
    lengths 1524
    lengths 1524
    lengths 1524
    lengths 1524
    lengths 1524
    lengths 1524
    lengths 1524
    lengths 1524
    lengths 1524
    lengths 1524
    lengths 1524
    lengths 1524
    longCentroidID 1524
    longCentroidID "0_28_3"
    paralog 0
    mergedDNA 0
    genomeIDs "0;1;2;3;4;5;6;7;8;10;11;12;13;14;15;16;17;18;19;20;21;22;24;25;26;27;28;29;30;31;32;33;34;35;36;37;38;39;40;41;42;43;44;45;46"
    geneIDs "14_7_62;21_1_262;35_23_20;16_10_8;40_8_21;11_17_19;17_16_26;41_11_46;6_7_62;10_19_19;0_28_3;28_4_132;38_6_19;15_8_7;39_11_46;8_5_93;19_18_16;12_30_4;2_7_8;36_12_4;45_13_46;4_7_62;31_12_46;32_14_4;22_12_25;5_14_9;29_52_5;34_12_46;44_10_46;25_17_24;20_17_8;37_21_4;43_11_46;46_24_16;13_21_9;26_20_3;27_18_29;30_15_6;24_17_21;42_6_20;1_2_8;33_14_4;18_27_11;3_48_4;7_17_21"
    degrees 2
    name "group_558"
  ]
  node [
    id 1973
    label "5847"
    size 47
    centroid "0_28_8"
    maxLenId 0
    members 0
    members 1
    members 2
    members 3
    members 4
    members 5
    members 6
    members 7
    members 8
    members 9
    members 10
    members 11
    members 12
    members 13
    members 14
    members 15
    members 16
    members 17
    members 18
    members 19
    members 20
    members 21
    members 22
    members 23
    members 24
    members 25
    members 26
    members 27
    members 28
    members 29
    members 30
    members 31
    members 32
    members 33
    members 34
    members 35
    members 36
    members 37
    members 38
    members 39
    members 40
    members 41
    members 42
    members 43
    members 44
    members 45
    members 46
    seqIDs "43_11_42"
    seqIDs "13_21_4"
    seqIDs "33_14_8"
    seqIDs "12_30_8"
    seqIDs "39_11_42"
    seqIDs "38_6_15"
    seqIDs "30_15_2"
    seqIDs "2_7_3"
    seqIDs "35_23_15"
    seqIDs "37_21_9"
    seqIDs "28_4_128"
    seqIDs "45_13_42"
    seqIDs "26_20_7"
    seqIDs "5_14_4"
    seqIDs "31_12_42"
    seqIDs "1_2_3"
    seqIDs "7_17_16"
    seqIDs "17_16_21"
    seqIDs "41_11_42"
    seqIDs "34_12_42"
    seqIDs "14_7_67"
    seqIDs "8_5_89"
    seqIDs "21_1_266"
    seqIDs "10_19_15"
    seqIDs "29_65_1"
    seqIDs "25_17_20"
    seqIDs "22_12_29"
    seqIDs "24_17_17"
    seqIDs "19_18_20"
    seqIDs "40_8_17"
    seqIDs "6_7_67"
    seqIDs "0_28_8"
    seqIDs "23_20_40"
    seqIDs "36_12_8"
    seqIDs "46_24_12"
    seqIDs "16_10_4"
    seqIDs "11_17_15"
    seqIDs "18_27_7"
    seqIDs "15_8_3"
    seqIDs "27_18_24"
    seqIDs "9_25_14"
    seqIDs "4_7_67"
    seqIDs "42_6_16"
    seqIDs "20_17_12"
    seqIDs "32_14_8"
    seqIDs "44_10_42"
    seqIDs "3_90_0"
    hasEnd 1
    protein "MLSYTVYSEAGGVGKTSLTANIACAHARAGLDVLVIPLDPQDGNLSRLFDVDDDRSDSAADSLVRHLVDNPGGDFDDLIRTAEGIDIIPEHNTLSDLSDHLAREKSRAEDFGDAYNIYAQLRRVLVENDVPDRYDVLICDPPATESDHLYNAIYATRNLLIPFEPSAKGEASVEGLEELATNFADELNIEVGVLGAVPIEFKGTRDQNEIVEDVPFEVPEVIGDRTSMMEGCWRHQCSAFEFVRTHRSRRRDYEVETLAKFDRIARSLETQGGIVAPSPPEPGALDDPEEVTV"
    dna "ATGCTCTCGTACACGGTTTACAGCGAGGCTGGCGGCGTCGGGAAGACGTCGCTAACCGCGAATATCGCCTGTGCGCACGCCCGAGCGGGGCTTGATGTGTTGGTGATTCCGCTCGATCCACAGGACGGGAACCTGAGTCGGCTGTTCGACGTCGACGACGACCGGAGTGATTCAGCAGCAGACAGTCTCGTGCGACACCTTGTCGATAACCCGGGTGGCGACTTCGACGATCTGATTCGGACGGCAGAGGGTATTGATATTATTCCGGAACACAACACCCTTTCAGATCTCTCAGACCACTTAGCACGAGAGAAAAGTCGGGCCGAAGACTTCGGCGATGCGTACAACATCTACGCGCAACTCCGGCGTGTCCTCGTTGAGAACGATGTGCCGGACCGGTATGATGTTCTTATCTGTGATCCTCCAGCAACGGAGTCAGATCATCTCTATAATGCGATCTATGCGACGAGGAACCTCCTCATTCCGTTTGAGCCGTCCGCAAAGGGAGAAGCGTCCGTTGAGGGCTTAGAGGAGCTTGCGACGAACTTCGCGGATGAATTGAATATCGAAGTTGGGGTGCTTGGAGCCGTCCCAATCGAGTTCAAGGGGACGAGAGATCAAAACGAGATCGTCGAGGACGTGCCCTTCGAGGTTCCGGAGGTGATCGGCGACCGAACATCGATGATGGAGGGCTGTTGGCGACACCAGTGTAGTGCGTTTGAATTTGTGCGAACGCACCGGAGCCGACGCCGCGACTACGAGGTTGAGACGCTGGCAAAGTTCGATCGAATTGCTCGCTCGCTTGAGACGCAGGGCGGCATTGTGGCGCCCTCGCCGCCTGAGCCAGGCGCGTTGGACGATCCTGAGGAGGTGACCGTCTGA"
    annotation ""
    description "hypothetical protein"
    lengths 882
    lengths 882
    lengths 882
    lengths 882
    lengths 882
    lengths 882
    lengths 882
    lengths 882
    lengths 882
    lengths 882
    lengths 882
    lengths 882
    lengths 882
    lengths 882
    lengths 882
    lengths 882
    lengths 882
    lengths 882
    lengths 882
    lengths 882
    lengths 882
    lengths 882
    lengths 882
    lengths 882
    lengths 882
    lengths 882
    lengths 882
    lengths 882
    lengths 882
    lengths 882
    lengths 882
    lengths 882
    lengths 882
    lengths 882
    lengths 882
    lengths 882
    lengths 882
    lengths 882
    lengths 882
    lengths 882
    lengths 882
    lengths 882
    lengths 882
    lengths 882
    lengths 882
    lengths 882
    lengths 882
    longCentroidID 882
    longCentroidID "0_28_8"
    paralog 0
    mergedDNA 0
    genomeIDs "0;1;2;3;4;5;6;7;8;9;10;11;12;13;14;15;16;17;18;19;20;21;22;23;24;25;26;27;28;29;30;31;32;33;34;35;36;37;38;39;40;41;42;43;44;45;46"
    geneIDs "43_11_42;13_21_4;33_14_8;12_30_8;39_11_42;38_6_15;30_15_2;2_7_3;35_23_15;37_21_9;28_4_128;45_13_42;26_20_7;5_14_4;31_12_42;1_2_3;7_17_16;17_16_21;41_11_42;34_12_42;14_7_67;8_5_89;21_1_266;10_19_15;29_65_1;25_17_20;22_12_29;24_17_17;19_18_20;40_8_17;6_7_67;0_28_8;23_20_40;36_12_8;46_24_12;16_10_4;11_17_15;18_27_7;15_8_3;27_18_24;9_25_14;4_7_67;42_6_16;20_17_12;32_14_8;44_10_42;3_90_0"
    degrees 4
    name "group_1753"
  ]
  node [
    id 1974
    label "2988"
    size 47
    centroid "0_28_10"
    maxLenId 0
    members 0
    members 1
    members 2
    members 3
    members 4
    members 5
    members 6
    members 7
    members 8
    members 9
    members 10
    members 11
    members 12
    members 13
    members 14
    members 15
    members 16
    members 17
    members 18
    members 19
    members 20
    members 21
    members 22
    members 23
    members 24
    members 25
    members 26
    members 27
    members 28
    members 29
    members 30
    members 31
    members 32
    members 33
    members 34
    members 35
    members 36
    members 37
    members 38
    members 39
    members 40
    members 41
    members 42
    members 43
    members 44
    members 45
    members 46
    seqIDs "22_12_31"
    seqIDs "44_10_40"
    seqIDs "14_7_69"
    seqIDs "20_17_14"
    seqIDs "36_12_10"
    seqIDs "43_11_40"
    seqIDs "8_5_87"
    seqIDs "46_24_10"
    seqIDs "16_10_2"
    seqIDs "42_6_14"
    seqIDs "35_23_13"
    seqIDs "24_17_15"
    seqIDs "32_14_10"
    seqIDs "27_18_22"
    seqIDs "11_17_13"
    seqIDs "37_21_11"
    seqIDs "33_14_10"
    seqIDs "28_4_126"
    seqIDs "15_8_1"
    seqIDs "26_20_9"
    seqIDs "1_2_1"
    seqIDs "18_27_5"
    seqIDs "17_16_19"
    seqIDs "9_25_12"
    seqIDs "10_19_13"
    seqIDs "6_7_69"
    seqIDs "13_21_2"
    seqIDs "23_20_33"
    seqIDs "30_15_0"
    seqIDs "39_11_40"
    seqIDs "41_11_40"
    seqIDs "2_7_1"
    seqIDs "45_13_40"
    seqIDs "19_18_22"
    seqIDs "3_90_2"
    seqIDs "29_65_3"
    seqIDs "25_17_18"
    seqIDs "21_1_268"
    seqIDs "40_8_15"
    seqIDs "7_17_14"
    seqIDs "12_30_10"
    seqIDs "38_6_13"
    seqIDs "34_12_40"
    seqIDs "4_7_69"
    seqIDs "5_14_2"
    seqIDs "31_12_40"
    seqIDs "0_28_10"
    hasEnd 1
    protein "MPAVGEAKSMVQPTDGPQLGDTTSETPLDEPLTDFLDAKAKTLGESEDGTTQRSGNYVQALERVVPDWIEWMNGQGVTTVEAVDSRHLARYAGHLARRVNARRASNDTDGITAATAWNYYSLVSAYLRYCQQWEYIPENPADTDRAKDEMPDRPATDSSKQQFWSTQQRETIVSYVDERAYAAIDADPQSREALTAARDRALVYVIGFSGVRGAEVLASSRDDRRTGITWGDIDTDQEVLTVLGKSQQIEKAPLTDRPVSALNRWQTLLDPPTDAWPVFPSFHLASLRDAARSQLQERDADPETIDTVTSLGTADLVDAFRERDLTPPALTTEGGRYTLKKHSQAAAVDCSDDSKAYLTLHGARRGVGEAYYDAAGFSDAQRVLRHEDPSTTSKMYAHKEAGELSDVGSDIFSADE"
    dna "ATGCCCGCTGTCGGTGAAGCTAAATCGATGGTACAGCCTACTGACGGCCCTCAACTTGGGGACACGACTAGTGAAACGCCACTCGACGAGCCCCTGACCGATTTTCTCGACGCCAAGGCGAAGACGCTTGGCGAGTCCGAGGACGGAACGACGCAGCGATCCGGCAATTACGTTCAAGCGCTCGAACGCGTCGTCCCGGACTGGATCGAATGGATGAATGGCCAAGGCGTGACTACCGTAGAAGCGGTCGACAGTCGTCACCTCGCCCGGTATGCCGGTCACCTCGCCCGACGGGTGAATGCCCGTCGAGCCAGCAATGACACGGACGGGATCACAGCAGCCACTGCGTGGAACTACTACTCGCTCGTCTCCGCATACCTCCGTTACTGCCAGCAGTGGGAGTACATCCCAGAGAACCCCGCGGATACCGACCGCGCAAAAGACGAAATGCCTGACCGGCCCGCAACCGACTCTAGCAAACAGCAGTTCTGGTCGACCCAGCAGCGCGAGACAATCGTCTCGTACGTCGACGAGCGAGCGTATGCGGCGATTGATGCGGATCCGCAGAGCCGAGAAGCACTCACAGCTGCCCGTGACCGGGCGCTCGTCTACGTCATCGGATTCTCTGGCGTCCGCGGTGCCGAGGTCCTCGCCTCTAGTCGCGATGACCGGCGGACGGGAATCACATGGGGGGATATCGATACTGACCAGGAGGTATTGACAGTCCTCGGCAAAAGCCAGCAAATCGAGAAGGCACCGCTGACAGATCGTCCCGTTAGTGCCCTCAACCGCTGGCAGACGCTCCTCGATCCGCCCACCGATGCGTGGCCCGTGTTCCCTTCGTTCCACCTCGCATCCCTGCGGGATGCTGCGCGAAGTCAACTTCAGGAGCGTGACGCCGATCCAGAGACTATTGACACGGTTACGAGTCTCGGCACCGCAGACCTCGTTGATGCCTTTCGTGAACGGGACCTCACCCCGCCGGCTCTAACTACGGAAGGCGGCCGATACACGCTCAAAAAGCACTCTCAGGCAGCCGCTGTGGACTGTTCAGACGACTCGAAAGCGTATCTCACCCTCCACGGCGCTCGCCGTGGCGTTGGTGAGGCGTACTACGATGCAGCGGGGTTCAGTGACGCGCAACGGGTCCTCCGACACGAGGATCCATCAACGACATCGAAGATGTATGCCCACAAGGAGGCGGGTGAACTCTCTGACGTGGGCAGCGACATTTTCTCAGCGGATGAGTAG"
    annotation ""
    description "hypothetical protein"
    lengths 1251
    lengths 1251
    lengths 1251
    lengths 1251
    lengths 1251
    lengths 1251
    lengths 1251
    lengths 1251
    lengths 1251
    lengths 1251
    lengths 1251
    lengths 1251
    lengths 1251
    lengths 1251
    lengths 1251
    lengths 1251
    lengths 1251
    lengths 1251
    lengths 1251
    lengths 1251
    lengths 1251
    lengths 1251
    lengths 1251
    lengths 1251
    lengths 1251
    lengths 1251
    lengths 1251
    lengths 1251
    lengths 1251
    lengths 1251
    lengths 1251
    lengths 1251
    lengths 1251
    lengths 1251
    lengths 1251
    lengths 1251
    lengths 1251
    lengths 1251
    lengths 1251
    lengths 1251
    lengths 1251
    lengths 1251
    lengths 1251
    lengths 1251
    lengths 1251
    lengths 1251
    lengths 1251
    longCentroidID 1251
    longCentroidID "0_28_10"
    paralog 0
    mergedDNA 0
    genomeIDs "0;1;2;3;4;5;6;7;8;9;10;11;12;13;14;15;16;17;18;19;20;21;22;23;24;25;26;27;28;29;30;31;32;33;34;35;36;37;38;39;40;41;42;43;44;45;46"
    geneIDs "22_12_31;44_10_40;14_7_69;20_17_14;36_12_10;43_11_40;8_5_87;46_24_10;16_10_2;42_6_14;35_23_13;24_17_15;32_14_10;27_18_22;11_17_13;37_21_11;33_14_10;28_4_126;15_8_1;26_20_9;1_2_1;18_27_5;17_16_19;9_25_12;10_19_13;6_7_69;13_21_2;23_20_33;30_15_0;39_11_40;41_11_40;2_7_1;45_13_40;19_18_22;3_90_2;29_65_3;25_17_18;21_1_268;40_8_15;7_17_14;12_30_10;38_6_13;34_12_40;4_7_69;5_14_2;31_12_40;0_28_10"
    degrees 3
    name "group_886"
  ]
  node [
    id 1975
    label "12328"
    size 33
    centroid "0_28_12"
    maxLenId 0
    members 0
    members 1
    members 2
    members 3
    members 4
    members 5
    members 6
    members 7
    members 8
    members 9
    members 10
    members 11
    members 12
    members 13
    members 14
    members 15
    members 16
    members 17
    members 18
    members 20
    members 22
    members 24
    members 26
    members 27
    members 28
    members 29
    members 30
    members 35
    members 37
    members 38
    members 40
    members 42
    members 46
    seqIDs "18_27_3"
    seqIDs "26_20_33"
    seqIDs "28_4_104"
    seqIDs "8_5_65"
    seqIDs "24_19_6"
    seqIDs "42_6_12"
    seqIDs "3_47_13"
    seqIDs "40_8_13"
    seqIDs "6_16_13"
    seqIDs "46_24_6"
    seqIDs "16_10_0"
    seqIDs "10_19_11"
    seqIDs "7_17_12"
    seqIDs "5_24_13"
    seqIDs "38_6_11"
    seqIDs "14_10_2"
    seqIDs "20_24_3"
    seqIDs "12_30_12"
    seqIDs "13_38_0"
    seqIDs "0_28_12"
    seqIDs "22_37_0"
    seqIDs "1_19_2"
    seqIDs "9_25_10"
    seqIDs "30_36_3"
    seqIDs "2_17_0"
    seqIDs "29_98_0"
    seqIDs "15_15_13"
    seqIDs "27_18_20"
    seqIDs "4_17_13"
    seqIDs "17_16_14"
    seqIDs "37_21_13"
    seqIDs "11_17_11"
    seqIDs "35_23_11"
    hasEnd 1
    protein "MTPTQSSRRAVYRRIAQTSYYDWPAYHATPLYDRSSTAGLAEDVRVLATVWFDHDAHDSIEAFVAHWPLAYVEFDAHDRYTGSTTYEMEVLFRGFLLKELYGWDYETALCSYL"
    dna "ATGACACCGACACAATCCTCTCGACGTGCTGTGTACCGTCGCATCGCCCAGACGTCCTACTACGACTGGCCAGCCTATCATGCGACGCCCCTCTACGACCGGAGTTCAACAGCCGGCCTTGCTGAAGATGTCCGGGTCCTCGCGACCGTCTGGTTCGACCACGACGCCCACGACTCTATCGAAGCGTTCGTCGCTCACTGGCCGCTAGCCTACGTCGAATTCGACGCTCACGACCGCTACACTGGGAGCACGACGTACGAGATGGAGGTGCTATTCCGTGGGTTTCTCCTCAAGGAACTCTACGGGTGGGACTACGAAACGGCACTCTGCTCGTATCTGTAA"
    annotation ""
    description "hypothetical protein"
    lengths 342
    lengths 342
    lengths 342
    lengths 342
    lengths 342
    lengths 342
    lengths 342
    lengths 342
    lengths 342
    lengths 342
    lengths 342
    lengths 342
    lengths 342
    lengths 342
    lengths 342
    lengths 342
    lengths 342
    lengths 342
    lengths 342
    lengths 342
    lengths 342
    lengths 342
    lengths 342
    lengths 342
    lengths 342
    lengths 342
    lengths 342
    lengths 342
    lengths 342
    lengths 342
    lengths 342
    lengths 342
    lengths 342
    longCentroidID 342
    longCentroidID "0_28_12"
    paralog 0
    mergedDNA 0
    genomeIDs "0;1;2;3;4;5;6;7;8;9;10;11;12;13;14;15;16;17;18;20;22;24;26;27;28;29;30;35;37;38;40;42;46"
    geneIDs "18_27_3;26_20_33;28_4_104;8_5_65;24_19_6;42_6_12;3_47_13;40_8_13;6_16_13;46_24_6;16_10_0;10_19_11;7_17_12;5_24_13;38_6_11;14_10_2;20_24_3;12_30_12;13_38_0;0_28_12;22_37_0;1_19_2;9_25_10;30_36_3;2_17_0;29_98_0;15_15_13;27_18_20;4_17_13;17_16_14;37_21_13;11_17_11;35_23_11"
    degrees 3
    name "group_3518"
  ]
  node [
    id 1976
    label "12153"
    size 36
    centroid "0_28_14"
    maxLenId 0
    members 0
    members 1
    members 2
    members 3
    members 4
    members 5
    members 6
    members 7
    members 8
    members 9
    members 10
    members 11
    members 12
    members 13
    members 14
    members 15
    members 16
    members 17
    members 18
    members 19
    members 20
    members 21
    members 22
    members 24
    members 25
    members 26
    members 27
    members 28
    members 29
    members 30
    members 35
    members 37
    members 38
    members 40
    members 42
    members 46
    seqIDs "28_4_101"
    seqIDs "15_15_11"
    seqIDs "29_6_124"
    seqIDs "21_1_283"
    seqIDs "5_24_11"
    seqIDs "27_18_18"
    seqIDs "30_36_1"
    seqIDs "9_25_8"
    seqIDs "25_17_3"
    seqIDs "8_5_64"
    seqIDs "4_17_11"
    seqIDs "42_6_10"
    seqIDs "12_30_14"
    seqIDs "1_19_4"
    seqIDs "20_24_5"
    seqIDs "0_28_14"
    seqIDs "24_19_8"
    seqIDs "46_24_4"
    seqIDs "7_17_10"
    seqIDs "37_21_15"
    seqIDs "3_47_11"
    seqIDs "10_19_9"
    seqIDs "13_25_11"
    seqIDs "16_19_11"
    seqIDs "40_8_11"
    seqIDs "18_27_1"
    seqIDs "11_17_9"
    seqIDs "35_23_9"
    seqIDs "6_16_11"
    seqIDs "38_6_9"
    seqIDs "17_16_11"
    seqIDs "26_20_35"
    seqIDs "22_33_1"
    seqIDs "19_18_37"
    seqIDs "2_17_2"
    seqIDs "14_10_4"
    hasEnd 1
    protein "VTDGERPIFERGDVVYGDDPFKGEEDARPWLILLNHKGRPFHGEQYIALTLTSKSWMDGLIDVPGESWLRGGTPDESQIVPWGVQSIDHEDIDFWQGRLDSDLVDEAVAALVEELH"
    dna "GTGACCGACGGAGAGAGACCAATTTTCGAGCGTGGCGACGTCGTCTACGGGGATGATCCGTTCAAAGGCGAGGAAGATGCTCGGCCCTGGCTCATTCTCCTGAATCATAAAGGCCGTCCGTTCCACGGGGAGCAGTATATTGCGCTCACGTTGACGTCGAAATCCTGGATGGACGGCCTGATCGACGTTCCTGGTGAGAGTTGGCTTCGTGGTGGGACCCCGGATGAGAGTCAGATTGTCCCGTGGGGAGTACAATCGATCGACCACGAGGATATCGACTTCTGGCAAGGTCGCCTTGACAGCGATCTCGTCGACGAGGCGGTTGCTGCGCTCGTCGAAGAACTACACTAA"
    annotation ""
    description "hypothetical protein"
    lengths 351
    lengths 351
    lengths 351
    lengths 351
    lengths 351
    lengths 351
    lengths 351
    lengths 351
    lengths 351
    lengths 351
    lengths 351
    lengths 351
    lengths 351
    lengths 351
    lengths 351
    lengths 351
    lengths 351
    lengths 351
    lengths 351
    lengths 351
    lengths 351
    lengths 351
    lengths 351
    lengths 351
    lengths 351
    lengths 351
    lengths 351
    lengths 351
    lengths 351
    lengths 351
    lengths 351
    lengths 351
    lengths 351
    lengths 351
    lengths 351
    lengths 351
    longCentroidID 351
    longCentroidID "0_28_14"
    paralog 0
    mergedDNA 0
    genomeIDs "0;1;2;3;4;5;6;7;8;9;10;11;12;13;14;15;16;17;18;19;20;21;22;24;25;26;27;28;29;30;35;37;38;40;42;46"
    geneIDs "28_4_101;15_15_11;29_6_124;21_1_283;5_24_11;27_18_18;30_36_1;9_25_8;25_17_3;8_5_64;4_17_11;42_6_10;12_30_14;1_19_4;20_24_5;0_28_14;24_19_8;46_24_4;7_17_10;37_21_15;3_47_11;10_19_9;13_25_11;16_19_11;40_8_11;18_27_1;11_17_9;35_23_9;6_16_11;38_6_9;17_16_11;26_20_35;22_33_1;19_18_37;2_17_2;14_10_4"
    degrees 3
    name "group_3474"
  ]
  node [
    id 1977
    label "11815"
    size 36
    centroid "0_28_15"
    maxLenId 0
    members 0
    members 1
    members 2
    members 3
    members 4
    members 5
    members 6
    members 7
    members 8
    members 9
    members 10
    members 11
    members 12
    members 13
    members 14
    members 15
    members 16
    members 17
    members 18
    members 19
    members 20
    members 21
    members 22
    members 24
    members 25
    members 26
    members 27
    members 28
    members 29
    members 30
    members 35
    members 37
    members 38
    members 40
    members 42
    members 46
    seqIDs "29_6_123"
    seqIDs "28_4_100"
    seqIDs "27_18_17"
    seqIDs "42_6_9"
    seqIDs "11_17_8"
    seqIDs "35_23_8"
    seqIDs "4_17_10"
    seqIDs "22_33_2"
    seqIDs "6_16_10"
    seqIDs "20_24_6"
    seqIDs "18_27_0"
    seqIDs "13_25_10"
    seqIDs "0_28_15"
    seqIDs "38_6_8"
    seqIDs "25_17_2"
    seqIDs "9_25_7"
    seqIDs "21_1_284"
    seqIDs "19_18_38"
    seqIDs "30_36_0"
    seqIDs "1_19_5"
    seqIDs "16_19_10"
    seqIDs "24_19_9"
    seqIDs "17_16_10"
    seqIDs "2_17_3"
    seqIDs "10_19_8"
    seqIDs "26_20_36"
    seqIDs "8_5_63"
    seqIDs "46_24_3"
    seqIDs "37_21_16"
    seqIDs "40_8_10"
    seqIDs "3_47_10"
    seqIDs "5_24_10"
    seqIDs "7_17_9"
    seqIDs "12_30_15"
    seqIDs "15_15_10"
    seqIDs "14_10_5"
    hasEnd 1
    protein "MSIDRDTFEKTSEDELEELSVPDQVLGFLAANDDRAFKAREIASQIGLDEGAVSTALSRLKGRDLVEHKATYWAITDDTERLDGYSGYERATALFNQRLGTEDKESWREHAPEEPHPSVEDE"
    dna "ATGTCCATCGACCGGGATACCTTCGAGAAGACGAGCGAGGACGAACTCGAGGAACTCTCCGTCCCGGATCAGGTCCTCGGATTTCTCGCCGCCAACGATGATCGCGCGTTCAAGGCTCGCGAGATCGCCTCTCAGATCGGTCTCGATGAGGGCGCGGTCAGCACCGCGCTCTCGAGACTGAAGGGCCGCGATCTCGTTGAACACAAAGCGACGTACTGGGCGATAACCGACGACACGGAGCGACTCGACGGATACAGCGGGTACGAACGGGCGACCGCCCTGTTCAACCAGCGACTCGGTACAGAGGACAAGGAGTCCTGGCGCGAACACGCACCCGAGGAACCGCATCCGAGCGTCGAGGACGAATAG"
    annotation ""
    description "hypothetical protein"
    lengths 369
    lengths 369
    lengths 369
    lengths 369
    lengths 369
    lengths 369
    lengths 369
    lengths 369
    lengths 369
    lengths 369
    lengths 369
    lengths 369
    lengths 369
    lengths 369
    lengths 369
    lengths 369
    lengths 369
    lengths 369
    lengths 369
    lengths 369
    lengths 369
    lengths 369
    lengths 369
    lengths 369
    lengths 369
    lengths 369
    lengths 369
    lengths 369
    lengths 369
    lengths 369
    lengths 369
    lengths 369
    lengths 369
    lengths 369
    lengths 369
    lengths 369
    longCentroidID 369
    longCentroidID "0_28_15"
    paralog 0
    mergedDNA 0
    genomeIDs "0;1;2;3;4;5;6;7;8;9;10;11;12;13;14;15;16;17;18;19;20;21;22;24;25;26;27;28;29;30;35;37;38;40;42;46"
    geneIDs "29_6_123;28_4_100;27_18_17;42_6_9;11_17_8;35_23_8;4_17_10;22_33_2;6_16_10;20_24_6;18_27_0;13_25_10;0_28_15;38_6_8;25_17_2;9_25_7;21_1_284;19_18_38;30_36_0;1_19_5;16_19_10;24_19_9;17_16_10;2_17_3;10_19_8;26_20_36;8_5_63;46_24_3;37_21_16;40_8_10;3_47_10;5_24_10;7_17_9;12_30_15;15_15_10;14_10_5"
    degrees 2
    name "group_3403"
  ]
  node [
    id 1978
    label "3238"
    size 46
    centroid "0_28_18"
    maxLenId 0
    members 0
    members 1
    members 2
    members 3
    members 4
    members 5
    members 6
    members 7
    members 8
    members 9
    members 10
    members 11
    members 12
    members 13
    members 14
    members 15
    members 16
    members 17
    members 18
    members 19
    members 20
    members 21
    members 22
    members 23
    members 24
    members 25
    members 26
    members 27
    members 28
    members 29
    members 31
    members 32
    members 33
    members 34
    members 35
    members 36
    members 37
    members 38
    members 39
    members 40
    members 41
    members 42
    members 43
    members 44
    members 45
    members 46
    seqIDs "45_13_5"
    seqIDs "25_43_0"
    seqIDs "29_6_120"
    seqIDs "34_12_5"
    seqIDs "7_17_6"
    seqIDs "38_6_5"
    seqIDs "0_28_18"
    seqIDs "40_8_7"
    seqIDs "19_63_7"
    seqIDs "11_17_5"
    seqIDs "4_17_7"
    seqIDs "2_17_6"
    seqIDs "14_10_8"
    seqIDs "31_12_5"
    seqIDs "5_24_7"
    seqIDs "6_16_7"
    seqIDs "10_19_5"
    seqIDs "17_16_7"
    seqIDs "13_25_7"
    seqIDs "33_14_45"
    seqIDs "44_10_5"
    seqIDs "37_21_19"
    seqIDs "36_12_45"
    seqIDs "15_15_7"
    seqIDs "39_11_5"
    seqIDs "21_1_287"
    seqIDs "12_11_56"
    seqIDs "18_43_2"
    seqIDs "9_25_4"
    seqIDs "27_18_14"
    seqIDs "43_11_5"
    seqIDs "23_27_15"
    seqIDs "42_6_6"
    seqIDs "3_47_7"
    seqIDs "32_14_45"
    seqIDs "46_24_0"
    seqIDs "20_24_9"
    seqIDs "28_4_97"
    seqIDs "1_19_8"
    seqIDs "22_33_5"
    seqIDs "41_11_5"
    seqIDs "24_19_12"
    seqIDs "8_5_60"
    seqIDs "16_19_7"
    seqIDs "26_20_39"
    seqIDs "35_23_5"
    hasEnd 1
    protein "MSWTRRRVLASMAGVCGASGCLASPDRSLPTAPTSGWNQSRCDAQKTATSDVTVPERGNLAWGGGSGQMLSVVADQTVYTVDDDDGLTALNAQTGEHRWQTALDHDLDDTEPVGVSGGIINDQLLVATRGRLYSFSTADGSERWQRKLPGHVSSISTTVVPDRQIGLIDFTHGQKYYIIAVTAESGEIKWRDSVLRGGGRGLAVFDDHVYVTGTSKTGEEVLRCLEIDTGELIWQQGIADTDRYSTHVCVTSGVLIGEGADISVYDHSDGKQRASVELPHGRVRSIAVDDGTAFVLSESGLAAVSVPDGGRQWSLSRNPTRHFVRGPLAVGRESVVAPVFMESLGCPAVVAFERIDGTRRWHYTLGDDFACGTIWSQPVLADGAVFIDTSPHTVTALGDLSQQD"
    dna "ATGAGCTGGACCCGTCGTAGAGTGCTCGCGTCCATGGCTGGTGTATGTGGGGCCTCCGGATGCCTTGCCTCCCCTGACCGATCACTGCCGACAGCACCGACCAGTGGATGGAACCAGTCACGATGTGATGCCCAGAAAACGGCTACATCCGATGTCACAGTCCCTGAACGCGGAAATCTAGCGTGGGGCGGTGGCAGTGGCCAGATGCTGTCGGTAGTGGCTGATCAAACCGTATATACTGTTGACGATGACGATGGCCTTACCGCACTCAATGCTCAAACCGGCGAGCACAGGTGGCAAACAGCCCTCGATCACGACCTTGACGATACGGAACCGGTTGGTGTCTCAGGAGGCATCATCAATGATCAGTTGTTAGTTGCGACCCGGGGGAGGCTCTATTCGTTCAGTACTGCCGACGGCAGTGAGCGGTGGCAACGAAAGCTTCCGGGGCATGTATCTTCGATATCGACGACGGTCGTCCCAGATCGACAGATCGGGCTGATTGATTTTACGCACGGTCAGAAGTACTACATTATCGCCGTTACGGCCGAGTCAGGCGAGATCAAATGGCGAGATTCTGTACTGCGAGGCGGCGGACGTGGACTAGCAGTATTTGACGATCACGTATATGTTACTGGAACATCTAAGACAGGTGAAGAAGTTCTACGCTGTCTTGAAATAGACACCGGGGAGTTGATCTGGCAGCAAGGAATCGCAGATACTGACCGCTATTCGACGCATGTCTGTGTGACGAGTGGTGTCCTAATCGGTGAGGGAGCCGATATTAGTGTCTATGATCATAGCGACGGAAAGCAGAGAGCATCTGTAGAGCTTCCGCACGGACGGGTTCGCAGTATCGCCGTTGACGATGGTACCGCTTTCGTGCTTTCCGAATCCGGTCTCGCAGCGGTTTCGGTGCCAGACGGCGGCAGGCAGTGGTCTCTGTCGAGAAATCCGACCCGACATTTTGTCCGCGGCCCACTCGCAGTTGGGCGCGAAAGCGTCGTCGCACCAGTGTTCATGGAATCGCTTGGTTGTCCAGCAGTCGTTGCGTTTGAGCGGATCGATGGAACACGGCGTTGGCACTATACTCTCGGTGACGACTTTGCGTGTGGAACGATCTGGTCTCAACCAGTCCTCGCCGACGGGGCAGTGTTTATCGATACCAGCCCGCATACTGTGACTGCTCTTGGAGATCTTTCCCAGCAGGATTGA"
    annotation ""
    description "hypothetical protein"
    lengths 1215
    lengths 1215
    lengths 1215
    lengths 1215
    lengths 1215
    lengths 1215
    lengths 1215
    lengths 1215
    lengths 1215
    lengths 1215
    lengths 1215
    lengths 1215
    lengths 1215
    lengths 1215
    lengths 1215
    lengths 1215
    lengths 1215
    lengths 1215
    lengths 1215
    lengths 1215
    lengths 1215
    lengths 1215
    lengths 1215
    lengths 1215
    lengths 1215
    lengths 1215
    lengths 1215
    lengths 1215
    lengths 1215
    lengths 1215
    lengths 1215
    lengths 1215
    lengths 1215
    lengths 1215
    lengths 1215
    lengths 1215
    lengths 1215
    lengths 1215
    lengths 1215
    lengths 1215
    lengths 1215
    lengths 1215
    lengths 1215
    lengths 1215
    lengths 1215
    lengths 1215
    longCentroidID 1215
    longCentroidID "0_28_18"
    paralog 0
    mergedDNA 0
    genomeIDs "0;1;2;3;4;5;6;7;8;9;10;11;12;13;14;15;16;17;18;19;20;21;22;23;24;25;26;27;28;29;31;32;33;34;35;36;37;38;39;40;41;42;43;44;45;46"
    geneIDs "45_13_5;25_43_0;29_6_120;34_12_5;7_17_6;38_6_5;0_28_18;40_8_7;19_63_7;11_17_5;4_17_7;2_17_6;14_10_8;31_12_5;5_24_7;6_16_7;10_19_5;17_16_7;13_25_7;33_14_45;44_10_5;37_21_19;36_12_45;15_15_7;39_11_5;21_1_287;12_11_56;18_43_2;9_25_4;27_18_14;43_11_5;23_27_15;42_6_6;3_47_7;32_14_45;46_24_0;20_24_9;28_4_97;1_19_8;22_33_5;41_11_5;24_19_12;8_5_60;16_19_7;26_20_39;35_23_5"
    degrees 3
    name "group_967"
  ]
  node [
    id 1979
    label "1448"
    size 47
    centroid "0_28_19"
    maxLenId 0
    members 0
    members 1
    members 2
    members 3
    members 4
    members 5
    members 6
    members 7
    members 8
    members 9
    members 10
    members 11
    members 12
    members 13
    members 14
    members 15
    members 16
    members 17
    members 18
    members 19
    members 20
    members 21
    members 22
    members 23
    members 24
    members 25
    members 26
    members 27
    members 28
    members 29
    members 30
    members 31
    members 32
    members 33
    members 34
    members 35
    members 36
    members 37
    members 38
    members 39
    members 40
    members 41
    members 42
    members 43
    members 44
    members 45
    members 46
    seqIDs "30_31_5"
    seqIDs "12_11_55"
    seqIDs "28_4_96"
    seqIDs "15_15_6"
    seqIDs "16_19_6"
    seqIDs "29_6_119"
    seqIDs "38_6_4"
    seqIDs "4_17_6"
    seqIDs "34_12_4"
    seqIDs "26_20_40"
    seqIDs "39_11_4"
    seqIDs "20_24_10"
    seqIDs "2_17_7"
    seqIDs "7_17_5"
    seqIDs "24_19_13"
    seqIDs "3_47_6"
    seqIDs "21_1_288"
    seqIDs "13_25_6"
    seqIDs "5_24_6"
    seqIDs "18_43_3"
    seqIDs "22_33_6"
    seqIDs "0_28_19"
    seqIDs "27_18_13"
    seqIDs "33_14_46"
    seqIDs "25_43_1"
    seqIDs "43_11_4"
    seqIDs "23_27_16"
    seqIDs "41_11_4"
    seqIDs "35_23_4"
    seqIDs "40_8_6"
    seqIDs "46_46_4"
    seqIDs "45_13_4"
    seqIDs "8_5_59"
    seqIDs "9_25_3"
    seqIDs "32_14_46"
    seqIDs "19_63_6"
    seqIDs "6_16_6"
    seqIDs "31_12_4"
    seqIDs "44_10_4"
    seqIDs "14_10_9"
    seqIDs "17_16_6"
    seqIDs "36_12_46"
    seqIDs "1_19_9"
    seqIDs "10_19_4"
    seqIDs "42_6_5"
    seqIDs "37_21_20"
    seqIDs "11_17_4"
    hasEnd 1
    protein "MAQTEPALDEVQQQHEEPFYWLNEDSRAFLNEGYLLEGVTAEERVREIGERAEEILDDDGFADKFYDYMSRGFYSLASPVWSNFGLDRGLPISCFGSYMADSMESILYTQAEVGEMTKLGGGTSGYFGEIRPRGSPITNNGKSNGSYSFTELFDTIINVVSQGETRRGQFAGYIDIEHDDLDEWLNIKTEGDPVQDIYYGVIIGDDWFQAMVDGDEEKRETWAEIIETRINIGVPYIIFRDNMNDGKPQVYKDKGYEINASNLCTEIALPATPDESFVCCLSSMNALHYDEWKDTDAVETLTRFLDAVMEEFIQEAEGTQFMERPVRFAKRHRAIGIGVLGWHSYLQSEMIPFDSMEAMEKNEEIFRTIKERSYEESRRLADEFGEPEVLDGYGRRNATTMSVAPTKSSSVILGQVSPSIEPLKSNYFVRDGAKLKSTQKNRFLEGILKQRGRDEREVWDSIAQNDGSVQHLDCLTDEEKEVFKTFAEIPQMAIINQAAQRQKHIDQAQSLNVSIDPSEVSVKEINQLYIEAWKKGVKSLYYQHSVNAAQKFSRDILECKACES"
    dna "ATGGCACAAACAGAACCAGCACTCGACGAGGTACAACAGCAGCACGAGGAACCGTTCTATTGGCTGAACGAGGATAGCAGGGCATTCCTCAACGAGGGGTACCTGCTTGAGGGCGTCACAGCCGAGGAAAGGGTCAGAGAGATCGGAGAGCGGGCTGAAGAAATCTTGGATGATGACGGCTTTGCGGACAAGTTCTATGACTACATGAGTCGGGGTTTCTACAGCCTCGCGAGTCCAGTGTGGTCGAACTTCGGTCTGGACCGAGGCCTGCCCATCAGTTGCTTCGGTAGCTACATGGCGGACAGCATGGAGAGCATCCTCTACACACAGGCCGAAGTGGGCGAGATGACCAAGTTGGGCGGCGGGACCAGCGGGTACTTCGGCGAGATCCGGCCCCGAGGCAGCCCGATCACGAACAACGGCAAGAGCAACGGGAGCTATAGCTTTACCGAGCTGTTCGACACGATCATCAACGTTGTCAGCCAGGGAGAGACGCGGCGCGGACAGTTCGCGGGGTACATCGACATCGAACACGACGACTTGGACGAGTGGCTCAACATCAAGACCGAGGGCGACCCTGTACAGGACATCTACTACGGCGTCATCATTGGTGACGACTGGTTCCAGGCGATGGTCGACGGCGACGAGGAGAAGCGAGAGACGTGGGCAGAGATCATCGAGACGCGGATCAACATCGGTGTCCCGTACATCATCTTCCGGGACAACATGAACGACGGGAAGCCACAGGTATACAAGGACAAGGGCTACGAGATCAACGCTTCCAACCTCTGTACCGAGATCGCGCTGCCCGCCACGCCGGACGAGAGTTTCGTCTGTTGTCTCTCGTCAATGAACGCGCTCCATTACGACGAGTGGAAAGACACCGACGCAGTAGAGACGCTGACGCGGTTCCTCGACGCCGTCATGGAGGAGTTCATCCAAGAGGCGGAGGGGACGCAGTTCATGGAACGGCCAGTGCGGTTTGCGAAACGGCACAGGGCGATCGGCATCGGCGTCCTCGGCTGGCACAGCTACCTCCAGAGCGAGATGATTCCGTTCGACAGCATGGAGGCGATGGAAAAAAATGAGGAAATCTTCCGCACCATCAAGGAGCGAAGTTACGAGGAGAGTCGTCGGCTCGCCGACGAGTTCGGTGAGCCGGAGGTGCTCGACGGCTACGGTCGCCGGAACGCAACGACGATGAGCGTGGCCCCGACGAAATCCAGCAGCGTCATCCTGGGGCAGGTCAGTCCGAGCATTGAACCACTAAAATCGAACTACTTCGTCCGTGACGGTGCGAAGCTCAAATCGACGCAGAAGAACCGATTCCTCGAGGGGATACTGAAACAGCGAGGCAGAGATGAGCGTGAAGTCTGGGACAGCATCGCACAGAACGACGGGAGCGTCCAACACCTCGACTGCCTAACCGACGAGGAGAAGGAGGTGTTCAAGACCTTCGCCGAGATTCCACAGATGGCGATCATTAACCAGGCAGCGCAGCGGCAGAAACACATCGACCAGGCACAGAGCTTGAACGTCTCAATCGATCCGAGCGAAGTGAGCGTCAAGGAGATCAACCAGCTCTACATCGAGGCTTGGAAAAAAGGGGTGAAGAGTCTCTACTACCAACACAGCGTCAACGCCGCACAGAAGTTCAGCCGAGATATCCTCGAATGTAAGGCCTGTGAGAGCTGA"
    annotation "nrdZ"
    description "Vitamin B12-dependent ribonucleoside-diphosphate reductase"
    lengths 1695
    lengths 1695
    lengths 1695
    lengths 1695
    lengths 1695
    lengths 1695
    lengths 1695
    lengths 1695
    lengths 1695
    lengths 1695
    lengths 1695
    lengths 1695
    lengths 1695
    lengths 1695
    lengths 1695
    lengths 1695
    lengths 1695
    lengths 1695
    lengths 1695
    lengths 1695
    lengths 1695
    lengths 1695
    lengths 1695
    lengths 1695
    lengths 1695
    lengths 1695
    lengths 1695
    lengths 1695
    lengths 1695
    lengths 1695
    lengths 1695
    lengths 1695
    lengths 1695
    lengths 1695
    lengths 1695
    lengths 1695
    lengths 1695
    lengths 1695
    lengths 1695
    lengths 1695
    lengths 1695
    lengths 1695
    lengths 1695
    lengths 1695
    lengths 1695
    lengths 1695
    lengths 1695
    longCentroidID 1695
    longCentroidID "0_28_19"
    paralog 0
    mergedDNA 0
    genomeIDs "0;1;2;3;4;5;6;7;8;9;10;11;12;13;14;15;16;17;18;19;20;21;22;23;24;25;26;27;28;29;30;31;32;33;34;35;36;37;38;39;40;41;42;43;44;45;46"
    geneIDs "30_31_5;12_11_55;28_4_96;15_15_6;16_19_6;29_6_119;38_6_4;4_17_6;34_12_4;26_20_40;39_11_4;20_24_10;2_17_7;7_17_5;24_19_13;3_47_6;21_1_288;13_25_6;5_24_6;18_43_3;22_33_6;0_28_19;27_18_13;33_14_46;25_43_1;43_11_4;23_27_16;41_11_4;35_23_4;40_8_6;46_46_4;45_13_4;8_5_59;9_25_3;32_14_46;19_63_6;6_16_6;31_12_4;44_10_4;14_10_9;17_16_6;36_12_46;1_19_9;10_19_4;42_6_5;37_21_20;11_17_4"
    degrees 2
    name "nrdZ"
  ]
  node [
    id 1980
    label "4661"
    size 47
    centroid "0_28_20"
    maxLenId 0
    members 0
    members 1
    members 2
    members 3
    members 4
    members 5
    members 6
    members 7
    members 8
    members 9
    members 10
    members 11
    members 12
    members 13
    members 14
    members 15
    members 16
    members 17
    members 18
    members 19
    members 20
    members 21
    members 22
    members 23
    members 24
    members 25
    members 26
    members 27
    members 28
    members 29
    members 30
    members 31
    members 32
    members 33
    members 34
    members 35
    members 36
    members 37
    members 38
    members 39
    members 40
    members 41
    members 42
    members 43
    members 44
    members 45
    members 46
    seqIDs "15_15_5"
    seqIDs "28_4_95"
    seqIDs "31_12_3"
    seqIDs "6_16_5"
    seqIDs "22_33_7"
    seqIDs "40_8_5"
    seqIDs "20_24_11"
    seqIDs "10_19_3"
    seqIDs "16_19_5"
    seqIDs "29_6_118"
    seqIDs "33_14_47"
    seqIDs "25_43_2"
    seqIDs "2_17_8"
    seqIDs "36_12_47"
    seqIDs "0_28_20"
    seqIDs "38_6_3"
    seqIDs "24_19_14"
    seqIDs "27_18_12"
    seqIDs "30_31_4"
    seqIDs "34_12_3"
    seqIDs "1_19_10"
    seqIDs "14_10_10"
    seqIDs "46_46_3"
    seqIDs "17_16_5"
    seqIDs "37_21_21"
    seqIDs "8_5_58"
    seqIDs "5_24_5"
    seqIDs "12_11_54"
    seqIDs "18_43_4"
    seqIDs "39_11_3"
    seqIDs "3_47_5"
    seqIDs "9_25_2"
    seqIDs "21_1_289"
    seqIDs "42_6_4"
    seqIDs "44_10_3"
    seqIDs "35_23_3"
    seqIDs "45_13_3"
    seqIDs "32_14_47"
    seqIDs "23_27_17"
    seqIDs "7_17_4"
    seqIDs "43_11_3"
    seqIDs "41_11_3"
    seqIDs "13_25_5"
    seqIDs "19_63_5"
    seqIDs "26_20_41"
    seqIDs "4_17_5"
    seqIDs "11_17_3"
    hasEnd 0
    protein "MTESKTTGGESETDIFSERTQLKPYEYPDVLEYKDAIRNSYWVHTEFNFSGDVQDFKVNTTSAEKAVIKRTMLAIAQIEVQVKTFWADIYDEMPKAEVGNVGMTFAESEVRHMDAYSHLLDILGIAEDFEEVTDVPAIEERIDYLDEYLEKSESDDTQEYVMSLLLFSTFVEHVSLFSQFLIMTSFDKHEKKFKGIANAVEATSKEEQIHGLFGVELVETIREENPDLFDEDFEKEVQAACQQAFEAEMKILDWIFGEGELEFLPRAHVDAFLRDRFNQSLENVGVEPIFDPDDDLLEETRWFDEDIMMTKDNDFFSKRSTTYNKHSQSVTAEDMF"
    dna "ATGACTGAAAGCAAAACCACAGGCGGAGAGTCAGAGACTGACATCTTCTCCGAACGAACGCAGCTCAAACCGTACGAATACCCCGACGTTCTTGAGTACAAAGACGCGATACGGAACAGCTACTGGGTTCACACGGAGTTCAATTTCTCAGGAGACGTCCAAGACTTCAAAGTCAACACGACTTCTGCCGAGAAGGCCGTTATCAAGCGGACAATGCTGGCCATCGCGCAGATTGAGGTCCAGGTCAAGACATTCTGGGCAGACATCTACGACGAGATGCCCAAAGCAGAGGTCGGGAACGTCGGCATGACCTTCGCAGAGAGTGAAGTCAGACACATGGACGCGTACAGTCACCTCCTCGACATCCTGGGGATTGCGGAAGACTTCGAGGAGGTGACCGACGTCCCCGCAATCGAGGAGCGGATTGACTACCTCGACGAGTATCTTGAGAAGAGCGAGAGCGACGACACACAGGAGTACGTGATGAGTCTCCTCCTGTTCTCTACATTCGTTGAACACGTCTCGCTGTTCTCGCAGTTCCTCATCATGACGAGCTTCGACAAACACGAAAAGAAGTTCAAGGGGATCGCAAACGCCGTCGAGGCGACCAGCAAGGAAGAGCAGATTCACGGGCTATTCGGTGTCGAACTCGTGGAGACGATTCGCGAGGAGAATCCGGACCTCTTCGACGAAGACTTCGAAAAAGAGGTCCAAGCCGCCTGTCAGCAGGCGTTCGAGGCTGAGATGAAGATACTAGACTGGATCTTCGGTGAGGGTGAACTGGAGTTCCTTCCCCGGGCGCACGTCGACGCATTCCTCCGGGATCGGTTCAATCAGAGCCTCGAGAACGTCGGTGTCGAGCCGATATTCGACCCGGACGATGACCTGCTCGAGGAGACCCGGTGGTTCGATGAGGACATCATGATGACGAAAGATAACGACTTCTTCAGCAAGCGGTCGACCACGTACAACAAGCACTCGCAGAGCGTTACCGCAGAGGACATGTTCTAA"
    annotation "nrdB"
    description "Ribonucleoside-diphosphate reductase subunit beta"
    lengths 1011
    lengths 1011
    lengths 1011
    lengths 1011
    lengths 1011
    lengths 1011
    lengths 1011
    lengths 1011
    lengths 1011
    lengths 1011
    lengths 1011
    lengths 1011
    lengths 1011
    lengths 1011
    lengths 1011
    lengths 1011
    lengths 1011
    lengths 1011
    lengths 1011
    lengths 1011
    lengths 1011
    lengths 1011
    lengths 1011
    lengths 1011
    lengths 1011
    lengths 1011
    lengths 1011
    lengths 1011
    lengths 1011
    lengths 1011
    lengths 1011
    lengths 1011
    lengths 1011
    lengths 1011
    lengths 1011
    lengths 1011
    lengths 1011
    lengths 1011
    lengths 1011
    lengths 1011
    lengths 1011
    lengths 1011
    lengths 1011
    lengths 1011
    lengths 1011
    lengths 1011
    lengths 1011
    longCentroidID 1011
    longCentroidID "0_28_20"
    paralog 0
    mergedDNA 0
    genomeIDs "0;1;2;3;4;5;6;7;8;9;10;11;12;13;14;15;16;17;18;19;20;21;22;23;24;25;26;27;28;29;30;31;32;33;34;35;36;37;38;39;40;41;42;43;44;45;46"
    geneIDs "15_15_5;28_4_95;31_12_3;6_16_5;22_33_7;40_8_5;20_24_11;10_19_3;16_19_5;29_6_118;33_14_47;25_43_2;2_17_8;36_12_47;0_28_20;38_6_3;24_19_14;27_18_12;30_31_4;34_12_3;1_19_10;14_10_10;46_46_3;17_16_5;37_21_21;8_5_58;5_24_5;12_11_54;18_43_4;39_11_3;3_47_5;9_25_2;21_1_289;42_6_4;44_10_3;35_23_3;45_13_3;32_14_47;23_27_17;7_17_4;43_11_3;41_11_3;13_25_5;19_63_5;26_20_41;4_17_5;11_17_3"
    degrees 2
    name "nrdB"
  ]
  node [
    id 1981
    label "9949"
    size 47
    centroid "0_28_21"
    maxLenId 0
    members 0
    members 1
    members 2
    members 3
    members 4
    members 5
    members 6
    members 7
    members 8
    members 9
    members 10
    members 11
    members 12
    members 13
    members 14
    members 15
    members 16
    members 17
    members 18
    members 19
    members 20
    members 21
    members 22
    members 23
    members 24
    members 25
    members 26
    members 27
    members 28
    members 29
    members 30
    members 31
    members 32
    members 33
    members 34
    members 35
    members 36
    members 37
    members 38
    members 39
    members 40
    members 41
    members 42
    members 43
    members 44
    members 45
    members 46
    seqIDs "41_11_2"
    seqIDs "10_19_2"
    seqIDs "6_16_4"
    seqIDs "17_16_4"
    seqIDs "42_6_3"
    seqIDs "33_14_48"
    seqIDs "37_21_22"
    seqIDs "4_17_4"
    seqIDs "18_43_5"
    seqIDs "0_28_21"
    seqIDs "30_31_3"
    seqIDs "27_18_11"
    seqIDs "38_6_2"
    seqIDs "34_12_2"
    seqIDs "40_8_4"
    seqIDs "11_17_2"
    seqIDs "19_63_4"
    seqIDs "2_17_9"
    seqIDs "44_10_2"
    seqIDs "15_15_4"
    seqIDs "16_19_4"
    seqIDs "24_19_15"
    seqIDs "32_14_48"
    seqIDs "25_43_3"
    seqIDs "35_23_2"
    seqIDs "26_20_42"
    seqIDs "45_13_2"
    seqIDs "21_1_290"
    seqIDs "7_17_3"
    seqIDs "5_24_4"
    seqIDs "14_10_11"
    seqIDs "3_47_4"
    seqIDs "12_11_53"
    seqIDs "28_4_94"
    seqIDs "43_11_2"
    seqIDs "46_46_2"
    seqIDs "22_33_8"
    seqIDs "23_27_18"
    seqIDs "13_25_4"
    seqIDs "39_11_2"
    seqIDs "36_12_48"
    seqIDs "1_19_11"
    seqIDs "8_5_57"
    seqIDs "31_12_2"
    seqIDs "29_6_117"
    seqIDs "9_25_1"
    seqIDs "20_24_12"
    hasEnd 0
    protein "MNCPDCGNERTRVIDTGASTDGTSVRRRRECQRCSFRFTTYERPEWESLQVKKRDGTIEPFDRQKLRAGIERAVEKRDVTETTVTTLVDDIESELQDQEARIVSSSLIGELVSENLRTLDKIAYIRFVSVYKAFSEPQEFLRELDAVLDAELDDFDASDGSL"
    dna "ATGAACTGCCCGGACTGCGGGAACGAGCGAACACGCGTCATCGATACAGGGGCCAGTACCGACGGAACCTCCGTCCGACGACGCCGCGAGTGTCAACGCTGTTCGTTCCGCTTTACGACCTACGAACGTCCGGAGTGGGAATCCCTCCAAGTGAAAAAACGCGACGGAACCATCGAACCGTTTGACCGACAGAAACTCCGCGCAGGGATCGAGCGAGCCGTTGAGAAGCGAGATGTGACGGAGACAACAGTGACTACTCTCGTTGACGATATCGAGAGCGAACTACAAGATCAAGAGGCACGGATCGTCTCTTCGAGTCTCATCGGCGAACTCGTCTCCGAGAACCTCCGCACGCTCGATAAGATAGCTTACATTCGGTTTGTCTCCGTTTACAAAGCATTCTCTGAGCCGCAGGAATTCTTGAGAGAACTTGATGCGGTCCTGGATGCAGAACTTGATGACTTCGACGCCTCGGACGGTTCACTATGA"
    annotation "nrdR"
    description "Transcriptional repressor NrdR"
    lengths 489
    lengths 489
    lengths 489
    lengths 489
    lengths 489
    lengths 489
    lengths 489
    lengths 489
    lengths 489
    lengths 489
    lengths 489
    lengths 489
    lengths 489
    lengths 489
    lengths 489
    lengths 489
    lengths 489
    lengths 489
    lengths 489
    lengths 489
    lengths 489
    lengths 489
    lengths 489
    lengths 489
    lengths 489
    lengths 489
    lengths 489
    lengths 489
    lengths 489
    lengths 489
    lengths 489
    lengths 489
    lengths 489
    lengths 489
    lengths 489
    lengths 489
    lengths 489
    lengths 489
    lengths 489
    lengths 489
    lengths 489
    lengths 489
    lengths 489
    lengths 489
    lengths 489
    lengths 489
    lengths 489
    longCentroidID 489
    longCentroidID "0_28_21"
    paralog 0
    mergedDNA 0
    genomeIDs "0;1;2;3;4;5;6;7;8;9;10;11;12;13;14;15;16;17;18;19;20;21;22;23;24;25;26;27;28;29;30;31;32;33;34;35;36;37;38;39;40;41;42;43;44;45;46"
    geneIDs "41_11_2;10_19_2;6_16_4;17_16_4;42_6_3;33_14_48;37_21_22;4_17_4;18_43_5;0_28_21;30_31_3;27_18_11;38_6_2;34_12_2;40_8_4;11_17_2;19_63_4;2_17_9;44_10_2;15_15_4;16_19_4;24_19_15;32_14_48;25_43_3;35_23_2;26_20_42;45_13_2;21_1_290;7_17_3;5_24_4;14_10_11;3_47_4;12_11_53;28_4_94;43_11_2;46_46_2;22_33_8;23_27_18;13_25_4;39_11_2;36_12_48;1_19_11;8_5_57;31_12_2;29_6_117;9_25_1;20_24_12"
    degrees 3
    name "nrdR"
  ]
  node [
    id 1982
    label "976"
    size 47
    centroid "0_28_27"
    maxLenId 0
    members 0
    members 1
    members 2
    members 3
    members 4
    members 5
    members 6
    members 7
    members 8
    members 9
    members 10
    members 11
    members 12
    members 13
    members 14
    members 15
    members 16
    members 17
    members 18
    members 19
    members 20
    members 21
    members 22
    members 23
    members 24
    members 25
    members 26
    members 27
    members 28
    members 29
    members 30
    members 31
    members 32
    members 33
    members 34
    members 35
    members 36
    members 37
    members 38
    members 39
    members 40
    members 41
    members 42
    members 43
    members 44
    members 45
    members 46
    seqIDs "13_6_4"
    seqIDs "20_23_10"
    seqIDs "37_33_5"
    seqIDs "4_9_33"
    seqIDs "2_9_33"
    seqIDs "5_0_1079"
    seqIDs "21_1_298"
    seqIDs "45_20_16"
    seqIDs "26_86_0"
    seqIDs "41_17_4"
    seqIDs "9_43_4"
    seqIDs "0_28_27"
    seqIDs "40_9_41"
    seqIDs "8_24_2"
    seqIDs "42_11_2"
    seqIDs "39_17_4"
    seqIDs "28_4_30"
    seqIDs "3_19_33"
    seqIDs "17_4_79"
    seqIDs "18_25_14"
    seqIDs "34_20_4"
    seqIDs "14_10_17"
    seqIDs "30_24_4"
    seqIDs "19_80_2"
    seqIDs "31_21_16"
    seqIDs "36_14_31"
    seqIDs "15_17_11"
    seqIDs "43_21_12"
    seqIDs "6_10_4"
    seqIDs "7_19_2"
    seqIDs "23_18_1"
    seqIDs "24_23_1"
    seqIDs "25_46_1"
    seqIDs "22_19_10"
    seqIDs "32_29_6"
    seqIDs "44_16_16"
    seqIDs "29_6_57"
    seqIDs "35_33_5"
    seqIDs "11_11_4"
    seqIDs "10_11_4"
    seqIDs "12_11_47"
    seqIDs "16_18_4"
    seqIDs "46_35_2"
    seqIDs "38_10_33"
    seqIDs "27_18_5"
    seqIDs "1_10_4"
    seqIDs "33_20_16"
    hasEnd 1
    protein "MTTAVGVDVGGTFTDVVLIAEGTLTTTKVPSTTDQSEGVIRGIQQACKDAGIDPSEITDFSHAMTVSTNALLEADGAETALVTTDGFRDVLEVGRQTRPDLYDLDAEKPTPLIQRRNRFELPERTTIEGDRTVPDADVIDDLIEQIRERNVESIVVSFLHAYVDPSNEQLVAKRLREALDVSVSASHEVLNEFREYERTSTAAVDAYVTPVIDSYIGQLAERASDLGLPQPRIMQSNGGIAEASEIRTHAVQTVLSGPAAGVVGANGTTVGEDEFEGFVTFDMGGTSSDVSLIRDGSVERTTESEIDGHPIRVPMVDVTTVGAGGGSIAWVDAGGALRVGPRSAGSKPGPACYGHGGKEPTVTDANLVLGYLSEETQLGGELKLDVDAAIDSLERLADEADLDSAREAAEGVFRVANTNMTRAIRSVTVERGHDPREFGLAAFGGAGPVHAAALANDLDIGTVVVPHVCGVLSAYGLLDADETYDAVRTYQTPLSETMGTELKTVYEQLTAELPSDRSAGDISLQCSADLRYRGQSFELEVDVEQPIETDVLRTAFETAHKRVYGYTAEEPVEVVNLRVTATIPRSASATELTEETFEKVAEHTAVFNGTEYTTPVYRRPTTSGTTIDGPAVLEQDESTTVVPPEWEATVQKNGSLALTEVQR"
    dna "ATGACGACGGCCGTCGGCGTTGATGTCGGCGGTACGTTTACCGACGTGGTACTCATCGCAGAGGGCACGCTCACAACGACAAAGGTTCCCTCGACGACAGACCAGAGCGAGGGTGTCATCCGTGGGATCCAGCAGGCCTGTAAGGACGCAGGAATTGACCCGTCCGAGATCACCGATTTCTCACATGCGATGACGGTATCGACCAATGCCCTGCTCGAAGCTGACGGCGCCGAAACGGCACTCGTGACCACGGACGGTTTCCGTGACGTACTGGAAGTGGGTCGGCAGACGCGTCCAGATCTCTACGATCTTGACGCTGAGAAGCCGACACCACTGATACAGCGTCGGAACCGGTTCGAGCTTCCAGAGCGGACAACGATAGAGGGCGATCGAACGGTGCCCGACGCGGACGTGATCGATGATCTTATAGAGCAAATACGCGAGCGGAATGTCGAGAGCATCGTTGTCTCTTTCCTTCACGCATACGTTGATCCGAGCAACGAACAGCTCGTAGCCAAGCGGCTTCGGGAGGCACTCGATGTCTCGGTGTCGGCCTCTCATGAGGTTCTCAACGAGTTCCGCGAGTACGAGCGGACATCAACAGCAGCCGTTGACGCGTACGTTACGCCGGTGATCGACTCCTACATCGGACAGTTAGCGGAGCGTGCTAGCGATCTGGGGCTGCCTCAGCCCCGAATCATGCAGTCCAACGGTGGAATCGCCGAGGCAAGTGAGATTCGTACCCACGCCGTTCAAACTGTACTATCTGGTCCCGCGGCGGGCGTCGTTGGAGCAAATGGGACAACGGTAGGAGAAGACGAATTTGAGGGATTCGTTACATTCGATATGGGCGGTACGTCGAGCGACGTGAGCCTCATTCGAGATGGCAGCGTGGAGCGGACCACAGAAAGTGAGATCGATGGCCACCCAATCCGCGTTCCGATGGTTGATGTGACGACTGTTGGAGCTGGCGGTGGGAGCATCGCGTGGGTCGACGCTGGTGGCGCACTCCGCGTAGGACCTCGGTCAGCAGGCTCGAAGCCAGGGCCTGCCTGCTACGGTCATGGGGGCAAAGAGCCAACGGTGACGGACGCAAACCTCGTGCTGGGCTATCTCAGCGAGGAGACGCAACTAGGCGGGGAACTCAAGCTCGACGTGGATGCCGCTATTGATTCGCTTGAACGACTGGCGGACGAAGCTGATCTCGACTCCGCACGAGAGGCCGCAGAAGGCGTGTTCCGCGTTGCGAACACCAATATGACTCGAGCGATCCGCTCAGTCACTGTAGAACGAGGACACGATCCCCGCGAGTTCGGTCTCGCCGCATTCGGCGGTGCAGGTCCTGTACACGCCGCGGCGCTCGCGAATGATCTTGACATCGGAACCGTCGTTGTTCCTCACGTTTGCGGCGTGCTATCGGCGTACGGTCTGCTCGACGCCGACGAGACGTACGACGCTGTCCGAACGTATCAAACGCCTCTGTCGGAAACAATGGGAACAGAACTTAAGACGGTGTACGAGCAACTTACGGCCGAACTACCGTCCGACCGCAGCGCAGGTGACATATCGCTTCAGTGTTCAGCTGACCTCCGCTACCGGGGGCAAAGCTTCGAACTTGAGGTCGACGTGGAGCAGCCTATCGAGACTGACGTACTTCGGACCGCATTTGAGACGGCCCACAAGAGAGTGTACGGCTATACGGCCGAGGAACCAGTTGAAGTGGTAAATCTCCGAGTCACCGCGACGATCCCACGGAGCGCTTCTGCGACTGAGCTCACAGAAGAAACCTTCGAGAAAGTGGCAGAGCATACTGCCGTGTTCAACGGTACGGAGTACACAACTCCTGTCTACCGTCGACCAACGACGAGCGGGACCACAATCGACGGCCCAGCCGTGCTCGAACAAGACGAAAGCACGACTGTTGTTCCTCCCGAGTGGGAGGCAACTGTACAAAAGAACGGCTCGCTCGCACTCACGGAGGTACAACGATGA"
    annotation "apc3"
    description "Acetophenone carboxylase gamma subunit"
    lengths 1992
    lengths 1992
    lengths 1992
    lengths 1992
    lengths 1992
    lengths 1992
    lengths 1992
    lengths 1992
    lengths 1992
    lengths 1992
    lengths 1992
    lengths 1992
    lengths 1992
    lengths 1992
    lengths 1992
    lengths 1992
    lengths 1992
    lengths 1992
    lengths 1992
    lengths 1992
    lengths 1992
    lengths 1992
    lengths 1992
    lengths 1992
    lengths 1992
    lengths 1992
    lengths 1992
    lengths 1992
    lengths 1992
    lengths 1992
    lengths 1992
    lengths 1992
    lengths 1992
    lengths 1992
    lengths 1992
    lengths 1992
    lengths 1992
    lengths 1992
    lengths 1992
    lengths 1992
    lengths 1992
    lengths 1992
    lengths 1992
    lengths 1992
    lengths 1992
    lengths 1992
    lengths 1992
    longCentroidID 1992
    longCentroidID "0_28_27"
    paralog 0
    mergedDNA 0
    genomeIDs "0;1;2;3;4;5;6;7;8;9;10;11;12;13;14;15;16;17;18;19;20;21;22;23;24;25;26;27;28;29;30;31;32;33;34;35;36;37;38;39;40;41;42;43;44;45;46"
    geneIDs "13_6_4;20_23_10;37_33_5;4_9_33;2_9_33;5_0_1079;21_1_298;45_20_16;26_86_0;41_17_4;9_43_4;0_28_27;40_9_41;8_24_2;42_11_2;39_17_4;28_4_30;3_19_33;17_4_79;18_25_14;34_20_4;14_10_17;30_24_4;19_80_2;31_21_16;36_14_31;15_17_11;43_21_12;6_10_4;7_19_2;23_18_1;24_23_1;25_46_1;22_19_10;32_29_6;44_16_16;29_6_57;35_33_5;11_11_4;10_11_4;12_11_47;16_18_4;46_35_2;38_10_33;27_18_5;1_10_4;33_20_16"
    degrees 4
    name "apc3"
  ]
  node [
    id 1983
    label "1570"
    size 47
    centroid "35_33_6"
    maxLenId 0
    members 0
    members 1
    members 2
    members 3
    members 4
    members 5
    members 6
    members 7
    members 8
    members 9
    members 10
    members 11
    members 12
    members 13
    members 14
    members 15
    members 16
    members 17
    members 18
    members 19
    members 20
    members 21
    members 22
    members 23
    members 24
    members 25
    members 26
    members 27
    members 28
    members 29
    members 30
    members 31
    members 32
    members 33
    members 34
    members 35
    members 36
    members 37
    members 38
    members 39
    members 40
    members 41
    members 42
    members 43
    members 44
    members 45
    members 46
    seqIDs "25_46_2"
    seqIDs "18_25_13"
    seqIDs "33_20_15"
    seqIDs "17_4_78"
    seqIDs "26_86_1"
    seqIDs "31_21_15"
    seqIDs "45_20_15"
    seqIDs "8_24_3"
    seqIDs "40_9_40"
    seqIDs "27_18_4"
    seqIDs "20_23_9"
    seqIDs "12_11_46"
    seqIDs "43_21_11"
    seqIDs "41_17_5"
    seqIDs "22_19_9"
    seqIDs "46_35_1"
    seqIDs "37_33_6"
    seqIDs "3_19_32"
    seqIDs "2_9_32"
    seqIDs "32_29_5"
    seqIDs "38_10_32"
    seqIDs "42_11_3"
    seqIDs "29_6_56"
    seqIDs "15_17_10"
    seqIDs "5_0_1078"
    seqIDs "13_6_5"
    seqIDs "44_16_15"
    seqIDs "1_10_5"
    seqIDs "28_4_29"
    seqIDs "7_19_3"
    seqIDs "39_17_5"
    seqIDs "34_20_5"
    seqIDs "24_23_2"
    seqIDs "35_33_6"
    seqIDs "23_18_2"
    seqIDs "14_10_18"
    seqIDs "16_18_3"
    seqIDs "19_80_1"
    seqIDs "11_11_3"
    seqIDs "6_10_5"
    seqIDs "0_28_28"
    seqIDs "10_11_3"
    seqIDs "30_24_5"
    seqIDs "4_9_32"
    seqIDs "21_1_299"
    seqIDs "9_43_3"
    seqIDs "36_14_30"
    hasEnd 0
    protein "MMTVDDSTAESIDSVTLEVFRNKLESIAEEMGKVLIRSAYSPNIKERQDCSTALFDADGRMVAQAEHIPVHLGAMPDAVAAVTAKDPEPGDAYILNDPFEGGTHLPDVTIVSPIATESDVIGYAVTRAHHADMGGMTPGSMPAGATDIYQEGLRLPAVKLRSGGELNEDLLAMILANVRNRTERRADLRAQLAAHDRAEDRLRSLIDEHGRDQVNQAFGAVINYSQARMTDELTAFPDGTYEAHDVLEGDGVSDAEIPIRVSITVDGATVEVDFTGTADQCAGNMNAPLSVAKSAVYFVVRCITDPEIPPNYGSYADITVTAPQGTVVNPTPPASVVGGNVETSQRLTDVVFAAFAEAAPERVPAASQGTMNNVIIGNRDREGFTYYETIGGGFGARPDKDGMDGVQVGMTNTLNTPIEVLEAEYPFTVEQYGFREGSGGDGQYRGGLGLVRSVTIETEAVVSLLTERRRRRPQGAAGGEPGAAGENLANGEPLPAKTTQEVEAGTTITVRTPGGGGYGNPSKRTADDRKADRLDEKVSDNHEDQ"
    dna "ATGATGACGGTTGACGACTCGACAGCCGAAAGTATCGACTCAGTGACGCTTGAGGTGTTTCGAAATAAACTTGAGAGCATTGCTGAGGAGATGGGGAAGGTACTTATACGAAGTGCCTACTCGCCGAACATCAAGGAACGGCAAGATTGCTCTACTGCGCTGTTCGATGCTGACGGCCGGATGGTCGCACAAGCAGAGCACATTCCGGTTCATCTCGGCGCGATGCCGGACGCCGTTGCCGCCGTGACCGCAAAGGATCCCGAGCCGGGTGATGCGTACATCCTGAACGACCCGTTCGAGGGAGGGACCCATCTCCCGGACGTGACGATTGTCTCACCAATCGCAACAGAATCAGATGTCATCGGCTACGCCGTAACACGGGCGCATCACGCGGACATGGGTGGGATGACTCCCGGGAGCATGCCCGCCGGCGCTACTGATATTTACCAAGAGGGGTTACGCCTCCCCGCGGTCAAGCTCCGCTCCGGAGGCGAGCTGAACGAGGATCTGCTGGCGATGATTTTAGCGAACGTACGTAACAGGACCGAACGGCGAGCAGACCTTCGCGCACAGCTTGCGGCCCACGATCGTGCTGAAGACCGATTGCGCTCGCTTATCGACGAGCACGGACGCGACCAAGTCAACCAGGCATTCGGCGCGGTTATCAACTACTCTCAGGCCCGGATGACAGATGAGTTGACTGCTTTCCCCGATGGAACTTACGAGGCCCATGATGTGCTTGAGGGCGACGGCGTGAGCGACGCAGAGATACCGATTAGGGTGTCCATCACCGTCGATGGGGCCACAGTCGAAGTTGACTTCACAGGGACCGCCGACCAGTGTGCCGGCAACATGAACGCACCGCTGTCGGTGGCGAAGAGCGCGGTGTACTTTGTAGTTCGGTGTATCACTGACCCCGAGATTCCCCCGAATTATGGGAGTTACGCCGACATCACTGTTACCGCTCCACAAGGAACGGTCGTGAATCCGACACCACCGGCGTCGGTCGTTGGGGGCAATGTTGAAACCAGCCAACGACTCACCGACGTGGTGTTCGCGGCGTTCGCCGAGGCTGCCCCTGAACGTGTGCCAGCAGCATCGCAGGGGACCATGAACAACGTTATTATTGGGAACCGCGATCGTGAAGGGTTCACATACTACGAGACTATCGGCGGTGGATTCGGCGCACGACCCGACAAAGACGGGATGGACGGCGTCCAAGTTGGGATGACTAACACGCTAAACACACCAATTGAGGTACTAGAAGCTGAGTATCCCTTCACAGTCGAACAATACGGGTTCCGTGAGGGTAGTGGCGGCGACGGGCAGTACCGCGGCGGCTTGGGACTGGTTCGGTCAGTAACCATCGAGACCGAGGCAGTAGTCTCATTGCTGACTGAGCGCCGTCGTCGTCGTCCACAGGGCGCTGCGGGCGGCGAACCCGGGGCGGCGGGTGAGAACCTCGCTAATGGTGAGCCGTTACCCGCCAAAACTACTCAAGAGGTAGAGGCAGGTACAACCATCACAGTCCGGACTCCTGGCGGCGGCGGATACGGTAATCCTAGCAAACGGACAGCCGACGACCGCAAAGCCGACCGCCTCGACGAGAAAGTGAGCGACAACCACGAGGATCAATGA"
    annotation "apc4"
    description "Acetophenone carboxylase delta subunit"
    lengths 1638
    lengths 1638
    lengths 1638
    lengths 1638
    lengths 1638
    lengths 1638
    lengths 1638
    lengths 1638
    lengths 1638
    lengths 1638
    lengths 1638
    lengths 1638
    lengths 1638
    lengths 1638
    lengths 1638
    lengths 1638
    lengths 1638
    lengths 1638
    lengths 1638
    lengths 1638
    lengths 1638
    lengths 1638
    lengths 1638
    lengths 1638
    lengths 1638
    lengths 1638
    lengths 1638
    lengths 1638
    lengths 1638
    lengths 1638
    lengths 1638
    lengths 1638
    lengths 1638
    lengths 1638
    lengths 1638
    lengths 1638
    lengths 1638
    lengths 1638
    lengths 1638
    lengths 1638
    lengths 1638
    lengths 1638
    lengths 1638
    lengths 1638
    lengths 1638
    lengths 1638
    lengths 1638
    longCentroidID 1638
    longCentroidID "35_33_6"
    paralog 0
    mergedDNA 0
    genomeIDs "0;1;2;3;4;5;6;7;8;9;10;11;12;13;14;15;16;17;18;19;20;21;22;23;24;25;26;27;28;29;30;31;32;33;34;35;36;37;38;39;40;41;42;43;44;45;46"
    geneIDs "25_46_2;18_25_13;33_20_15;17_4_78;26_86_1;31_21_15;45_20_15;8_24_3;40_9_40;27_18_4;20_23_9;12_11_46;43_21_11;41_17_5;22_19_9;46_35_1;37_33_6;3_19_32;2_9_32;32_29_5;38_10_32;42_11_3;29_6_56;15_17_10;5_0_1078;13_6_5;44_16_15;1_10_5;28_4_29;7_19_3;39_17_5;34_20_5;24_23_2;35_33_6;23_18_2;14_10_18;16_18_3;19_80_1;11_11_3;6_10_5;0_28_28;10_11_3;30_24_5;4_9_32;21_1_299;9_43_3;36_14_30"
    degrees 3
    name "apc4"
  ]
  node [
    id 1984
    label "12740"
    size 29
    centroid "0_29_1"
    maxLenId 0
    members 0
    members 8
    members 10
    members 11
    members 19
    members 20
    members 21
    members 22
    members 23
    members 24
    members 25
    members 26
    members 27
    members 31
    members 32
    members 33
    members 34
    members 35
    members 36
    members 37
    members 38
    members 39
    members 40
    members 41
    members 42
    members 43
    members 44
    members 45
    members 46
    seqIDs "34_14_10"
    seqIDs "41_23_10"
    seqIDs "42_6_77"
    seqIDs "45_11_29"
    seqIDs "19_116_0"
    seqIDs "31_14_27"
    seqIDs "20_4_116"
    seqIDs "36_14_9"
    seqIDs "38_11_16"
    seqIDs "27_17_1"
    seqIDs "32_25_9"
    seqIDs "33_25_10"
    seqIDs "10_25_1"
    seqIDs "39_23_10"
    seqIDs "25_69_1"
    seqIDs "0_29_1"
    seqIDs "21_1_216"
    seqIDs "22_29_17"
    seqIDs "24_11_43"
    seqIDs "11_27_1"
    seqIDs "26_36_21"
    seqIDs "35_12_1"
    seqIDs "43_13_10"
    seqIDs "44_22_10"
    seqIDs "8_18_19"
    seqIDs "40_12_16"
    seqIDs "37_14_45"
    seqIDs "46_15_54"
    seqIDs "23_19_15"
    hasEnd 1
    protein "MARKPLFQYTHIEAGLVENVVLRPTDDTETYPSGWKYTLHLGTLDDLTLVRYDNSHEDTKGHEHHTAAGDLDDVEFPGMEDRLVEFWASADEYWDAVGGDPPRPH"
    dna "ATGGCCCGGAAACCGCTGTTCCAGTACACCCACATCGAGGCCGGTCTCGTCGAGAACGTCGTGCTTCGGCCGACCGACGACACCGAGACGTACCCCTCGGGCTGGAAGTACACGCTCCATCTGGGCACTCTCGACGACCTCACGCTCGTCCGATACGACAACTCCCACGAGGACACGAAGGGCCACGAACACCACACCGCAGCCGGTGACCTCGACGACGTCGAGTTCCCCGGAATGGAGGACCGGCTTGTCGAGTTCTGGGCGAGCGCGGACGAGTACTGGGACGCCGTCGGCGGCGATCCGCCCCGGCCGCACTGA"
    annotation ""
    description "hypothetical protein"
    lengths 318
    lengths 318
    lengths 318
    lengths 318
    lengths 318
    lengths 318
    lengths 318
    lengths 318
    lengths 318
    lengths 318
    lengths 318
    lengths 318
    lengths 318
    lengths 318
    lengths 318
    lengths 318
    lengths 318
    lengths 318
    lengths 318
    lengths 318
    lengths 318
    lengths 318
    lengths 318
    lengths 318
    lengths 318
    lengths 318
    lengths 318
    lengths 318
    lengths 318
    longCentroidID 318
    longCentroidID "0_29_1"
    paralog 0
    mergedDNA 0
    genomeIDs "0;8;10;11;19;20;21;22;23;24;25;26;27;31;32;33;34;35;36;37;38;39;40;41;42;43;44;45;46"
    geneIDs "34_14_10;41_23_10;42_6_77;45_11_29;19_116_0;31_14_27;20_4_116;36_14_9;38_11_16;27_17_1;32_25_9;33_25_10;10_25_1;39_23_10;25_69_1;0_29_1;21_1_216;22_29_17;24_11_43;11_27_1;26_36_21;35_12_1;43_13_10;44_22_10;8_18_19;40_12_16;37_14_45;46_15_54;23_19_15"
    degrees 2
    name "group_3612"
  ]
  node [
    id 1985
    label "10011"
    size 27
    centroid "0_29_2"
    maxLenId 0
    members 0
    members 8
    members 10
    members 11
    members 20
    members 21
    members 22
    members 23
    members 24
    members 26
    members 27
    members 31
    members 32
    members 33
    members 34
    members 35
    members 36
    members 37
    members 38
    members 39
    members 40
    members 41
    members 42
    members 43
    members 44
    members 45
    members 46
    seqIDs "21_1_217"
    seqIDs "36_14_10"
    seqIDs "11_27_0"
    seqIDs "10_25_2"
    seqIDs "31_14_26"
    seqIDs "37_14_44"
    seqIDs "39_23_9"
    seqIDs "44_22_9"
    seqIDs "34_14_9"
    seqIDs "0_29_2"
    seqIDs "8_18_18"
    seqIDs "41_23_9"
    seqIDs "27_17_2"
    seqIDs "23_refound_214"
    seqIDs "38_11_15"
    seqIDs "43_13_9"
    seqIDs "22_29_18"
    seqIDs "35_12_2"
    seqIDs "26_36_20"
    seqIDs "20_4_117"
    seqIDs "46_15_55"
    seqIDs "33_25_9"
    seqIDs "42_6_76"
    seqIDs "32_25_10"
    seqIDs "40_12_15"
    seqIDs "24_11_44"
    seqIDs "45_11_30"
    hasEnd 1
    protein "MEHLDGGRVRRHLFGDRLPCWAVIGSVVGLLGLASVAFLLGVGVRLYDFWGWLVIVPGTAVIAGIFGAGLVPTVGTLWLISLWGYAFPPLVGYLSGEWMGAGRYTSPRMLGFAYGSARAELLGGLETSVNFGLALAVIVGTTGYVVGSVVRWIAMRMRSA;MEHLDGGRVRRHLFGDRLPRWAVIGSVVGLLGLASVAFLLGVGVRLYDFWGWLVIVPGTAVIAGIFGAGLVPTVGTLWLISLWGTPFHHSSVISLVSGWGQAGTPRRECWGLHTDLPAPNYLEDSKQVLILGWRLRSSSEQPATLWGPSSDG*RCACGRLX"
    dna "ATGGAACATCTCGACGGTGGTCGGGTCCGGAGGCACCTCTTCGGTGACCGTCTTCCTTGTTGGGCTGTTATCGGTTCTGTTGTCGGTCTCTTGGGTCTCGCGTCTGTCGCGTTCCTCCTCGGTGTGGGTGTTCGCCTCTATGATTTCTGGGGCTGGCTTGTGATCGTTCCGGGAACTGCCGTCATTGCGGGGATCTTCGGTGCGGGCTTAGTCCCAACCGTCGGCACACTCTGGCTGATTAGCCTCTGGGGGTACGCCTTTCCACCACTCGTCGGTTATCTCTCTGGTGAGTGGATGGGGGCAGGCCGGTACACCTCGCCGAGAATGCTGGGGTTTGCATACGGATCTGCCCGCGCCGAATTACTTGGAGGACTCGAAACAAGTGTTAATTTTGGGCTGGCGCTTGCGGTCATCGTCGGAACAACCGGCTACGTTGTGGGGTCCGTCGTCAGATGGATAGCGATGCGCATGCGGTCGGCTTGA;ATGGAACATCTCGACGGTGGTCGGGTCCGGAGGCACCTCTTCGGTGACCGTCTTCCTCGTTGGGCTGTTATCGGTTCTGTTGTCGGTCTCTTGGGTCTCGCGTCTGTCGCGTTCCTCCTCGGTGTGGGTGTTCGCCTCTATGATTTCTGGGGCTGGCTTGTGATCGTTCCGGGAACTGCCGTCATTGCGGGGATCTTCGGTGCGGGCTTAGTCCCAACCGTCGGCACACTCTGGCTGATTAGCCTTTGGGGTACGCCTTTCCACCACTCGTCGGTTATCTCTCTGGTGAGTGGATGGGGGCAGGCCGGTACACCTCGCCGAGAATGCTGGGGTTTGCATACGGATCTGCCCGCGCCGAATTACTTGGAGGACTCGAAACAAGTGTTAATTTTGGGCTGGCGCTTGCGGTCATCGTCGGAACAACCGGCTACGTTGTGGGGTCCGTCGTCAGATGGATAGCGATGCGCATGCGGTCGGCTTGA"
    annotation ""
    description "hypothetical protein"
    lengths 483
    lengths 483
    lengths 483
    lengths 483
    lengths 483
    lengths 483
    lengths 483
    lengths 483
    lengths 483
    lengths 483
    lengths 483
    lengths 483
    lengths 483
    lengths 483
    lengths 483
    lengths 483
    lengths 483
    lengths 483
    lengths 483
    lengths 483
    lengths 483
    lengths 483
    lengths 483
    lengths 483
    lengths 483
    lengths 483
    longCentroidID 483
    longCentroidID "0_29_2"
    paralog 0
    mergedDNA 0
    genomeIDs "0;8;10;11;20;21;22;23;24;26;27;31;32;33;34;35;36;37;38;39;40;41;42;43;44;45;46"
    geneIDs "21_1_217;36_14_10;11_27_0;10_25_2;31_14_26;37_14_44;39_23_9;44_22_9;34_14_9;0_29_2;8_18_18;41_23_9;27_17_2;23_refound_214;38_11_15;43_13_9;22_29_18;35_12_2;26_36_20;20_4_117;46_15_55;33_25_9;42_6_76;32_25_10;40_12_15;24_11_44;45_11_30"
    degrees 4
    name "group_2939"
  ]
  node [
    id 1986
    label "6843"
    size 42
    centroid "0_29_4"
    maxLenId 0
    members 0
    members 1
    members 2
    members 3
    members 4
    members 5
    members 6
    members 7
    members 8
    members 9
    members 10
    members 11
    members 12
    members 13
    members 14
    members 16
    members 17
    members 18
    members 20
    members 21
    members 22
    members 23
    members 24
    members 26
    members 27
    members 30
    members 31
    members 32
    members 33
    members 34
    members 35
    members 36
    members 37
    members 38
    members 39
    members 40
    members 41
    members 42
    members 43
    members 44
    members 45
    members 46
    seqIDs "33_25_8"
    seqIDs "10_20_21"
    seqIDs "46_15_56"
    seqIDs "43_13_8"
    seqIDs "17_27_0"
    seqIDs "23_19_17"
    seqIDs "36_14_11"
    seqIDs "40_12_14"
    seqIDs "21_1_218"
    seqIDs "32_25_11"
    seqIDs "37_14_42"
    seqIDs "20_4_118"
    seqIDs "42_6_75"
    seqIDs "6_7_22"
    seqIDs "41_23_8"
    seqIDs "14_7_22"
    seqIDs "39_23_8"
    seqIDs "30_19_12"
    seqIDs "35_12_4"
    seqIDs "22_17_17"
    seqIDs "5_22_1"
    seqIDs "12_31_7"
    seqIDs "45_11_31"
    seqIDs "16_10_48"
    seqIDs "0_29_4"
    seqIDs "8_18_17"
    seqIDs "44_22_8"
    seqIDs "7_25_7"
    seqIDs "27_17_4"
    seqIDs "38_11_14"
    seqIDs "4_7_22"
    seqIDs "2_7_48"
    seqIDs "31_14_25"
    seqIDs "34_14_8"
    seqIDs "24_11_45"
    seqIDs "18_42_7"
    seqIDs "3_35_1"
    seqIDs "26_36_17"
    seqIDs "9_23_16"
    seqIDs "11_19_21"
    seqIDs "13_15_30"
    seqIDs "1_2_48"
    hasEnd 1
    protein "MNPRIGFVTAVASELEPQLRFAGNSEFDYVEILMDGPHSRERLTSNRGTIRQILDDHGLGLLVHLPFPTDIGSPYESVRSGAVETQSACIDAAAELGAEKAVLHPESSAWSVAWDDAELREYINESVSKLNAYGNSRHVEICAENIFGSPYTIEHIDGLLAATDTSLTLDTGHARVTGHDPTETAAFVADHADRISHVHLNDTRRPADEHLPFGAGNLDFGPIFEAFPTDWHGTLSLEVGTQSLDYLRESRSQLERYL"
    dna "ATGAATCCGCGAATCGGTTTCGTCACCGCAGTCGCATCGGAACTGGAACCGCAGTTGCGCTTCGCCGGGAACAGCGAGTTCGACTACGTCGAGATACTCATGGACGGGCCTCACAGCCGCGAGCGTCTCACGTCGAATCGCGGGACGATTCGGCAGATACTGGACGATCACGGCCTCGGCCTACTCGTTCACCTTCCGTTCCCGACAGACATCGGATCGCCTTACGAGTCCGTCCGCAGCGGTGCCGTCGAAACGCAGTCGGCCTGTATCGATGCCGCGGCCGAACTGGGGGCAGAAAAGGCCGTTCTCCACCCAGAGTCCTCCGCATGGTCAGTCGCGTGGGACGACGCGGAGCTCCGCGAGTACATCAACGAATCAGTCAGCAAACTGAACGCGTACGGTAACTCACGTCACGTCGAAATCTGTGCCGAGAACATATTCGGAAGCCCGTACACTATCGAACACATCGACGGATTGCTCGCCGCGACGGACACCTCGCTGACGCTCGATACGGGCCACGCTCGGGTAACCGGTCACGACCCGACGGAGACAGCCGCGTTCGTCGCTGACCACGCCGACCGCATCTCGCACGTTCACCTGAACGACACCCGTCGGCCGGCGGACGAACACCTCCCGTTCGGTGCCGGGAACCTCGACTTCGGGCCTATCTTCGAGGCGTTCCCCACCGACTGGCACGGGACGCTCTCGCTGGAAGTCGGGACGCAGTCACTCGACTACCTCCGTGAGTCGCGCTCTCAGTTGGAGCGGTATCTCTAG"
    annotation ""
    description "hypothetical protein"
    lengths 777
    lengths 777
    lengths 777
    lengths 777
    lengths 777
    lengths 777
    lengths 777
    lengths 777
    lengths 777
    lengths 777
    lengths 777
    lengths 777
    lengths 777
    lengths 777
    lengths 777
    lengths 777
    lengths 777
    lengths 777
    lengths 777
    lengths 777
    lengths 777
    lengths 777
    lengths 777
    lengths 777
    lengths 777
    lengths 777
    lengths 777
    lengths 777
    lengths 777
    lengths 777
    lengths 777
    lengths 777
    lengths 777
    lengths 777
    lengths 777
    lengths 777
    lengths 777
    lengths 777
    lengths 777
    lengths 777
    lengths 777
    lengths 777
    longCentroidID 777
    longCentroidID "0_29_4"
    paralog 0
    mergedDNA 0
    genomeIDs "0;1;2;3;4;5;6;7;8;9;10;11;12;13;14;16;17;18;20;21;22;23;24;26;27;30;31;32;33;34;35;36;37;38;39;40;41;42;43;44;45;46"
    geneIDs "33_25_8;10_20_21;46_15_56;43_13_8;17_27_0;23_19_17;36_14_11;40_12_14;21_1_218;32_25_11;37_14_42;20_4_118;42_6_75;6_7_22;41_23_8;14_7_22;39_23_8;30_19_12;35_12_4;22_17_17;5_22_1;12_31_7;45_11_31;16_10_48;0_29_4;8_18_17;44_22_8;7_25_7;27_17_4;38_11_14;4_7_22;2_7_48;31_14_25;34_14_8;24_11_45;18_42_7;3_35_1;26_36_17;9_23_16;11_19_21;13_15_30;1_2_48"
    degrees 7
    name "group_2020"
  ]
  node [
    id 1987
    label "7955"
    size 42
    centroid "0_29_5"
    maxLenId 0
    members 0
    members 1
    members 2
    members 3
    members 4
    members 5
    members 6
    members 7
    members 8
    members 9
    members 10
    members 11
    members 12
    members 13
    members 14
    members 16
    members 17
    members 18
    members 20
    members 21
    members 22
    members 23
    members 24
    members 26
    members 27
    members 30
    members 31
    members 32
    members 33
    members 34
    members 35
    members 36
    members 37
    members 38
    members 39
    members 40
    members 41
    members 42
    members 43
    members 44
    members 45
    members 46
    seqIDs "7_25_6"
    seqIDs "9_23_15"
    seqIDs "6_7_23"
    seqIDs "36_14_12"
    seqIDs "4_7_23"
    seqIDs "3_35_2"
    seqIDs "32_25_12"
    seqIDs "39_23_7"
    seqIDs "33_25_7"
    seqIDs "14_7_23"
    seqIDs "45_11_32"
    seqIDs "23_19_18"
    seqIDs "35_12_5"
    seqIDs "21_1_219"
    seqIDs "11_19_20"
    seqIDs "31_14_24"
    seqIDs "42_6_74"
    seqIDs "12_31_6"
    seqIDs "26_36_16"
    seqIDs "1_2_47"
    seqIDs "16_10_47"
    seqIDs "27_17_5"
    seqIDs "17_27_1"
    seqIDs "13_15_29"
    seqIDs "18_42_6"
    seqIDs "2_7_47"
    seqIDs "34_14_7"
    seqIDs "20_4_119"
    seqIDs "44_22_7"
    seqIDs "10_20_20"
    seqIDs "8_18_16"
    seqIDs "41_23_7"
    seqIDs "22_17_18"
    seqIDs "46_15_57"
    seqIDs "24_11_46"
    seqIDs "43_13_7"
    seqIDs "37_14_41"
    seqIDs "0_29_5"
    seqIDs "5_22_2"
    seqIDs "38_11_13"
    seqIDs "30_19_13"
    seqIDs "40_12_13"
    hasEnd 0
    protein "MSRVETQYNAIVFDNDGVLTYPTDESVLTEASQRAFAAFDVDPTPSDVRSLVDDLSVETVRRLAKRYEVDADAFWRRHETERTARQLAAIRDGEKPLYDDVETLADLAVPTAIVSNNQHATIEHIVAEFGLEAMFEAYYGREPSLRGLERRKPDPSYLEAALDELGVESALYVGDSRVDVAAARAAGVDAAFVNRPHRRGYRLDIRPTYRLDSLAELASLPTK"
    dna "ATGAGTCGGGTCGAAACGCAGTACAACGCGATCGTCTTCGACAACGACGGCGTCCTCACCTATCCGACGGACGAGTCGGTCCTGACGGAAGCGTCGCAGCGGGCGTTCGCGGCGTTCGATGTCGACCCGACACCGAGCGACGTCCGGTCGCTCGTCGACGATCTCTCGGTGGAAACGGTGCGCAGGCTTGCCAAGCGGTACGAAGTTGACGCTGACGCGTTCTGGCGTCGTCACGAGACGGAACGCACAGCCCGCCAGTTGGCGGCGATCCGAGACGGTGAGAAGCCGCTCTACGACGATGTCGAGACGCTCGCCGATCTCGCGGTCCCGACGGCGATCGTGAGCAACAACCAGCACGCGACAATCGAACACATCGTCGCGGAGTTCGGTCTGGAGGCGATGTTCGAAGCGTACTACGGTCGAGAGCCGTCGCTTCGCGGACTGGAACGTCGCAAGCCGGACCCGTCGTATCTTGAGGCGGCGCTCGACGAGTTGGGCGTCGAATCGGCGTTGTACGTCGGTGACAGCCGTGTCGACGTGGCGGCGGCTCGCGCGGCTGGCGTCGACGCCGCGTTCGTGAACCGACCGCATCGCCGCGGGTATCGTCTCGATATCCGGCCGACGTATCGCCTCGATAGCCTCGCCGAGCTCGCGAGCCTTCCCACGAAGTAA"
    annotation ""
    description "hypothetical protein"
    lengths 672
    lengths 672
    lengths 672
    lengths 672
    lengths 672
    lengths 672
    lengths 672
    lengths 672
    lengths 672
    lengths 672
    lengths 672
    lengths 672
    lengths 672
    lengths 672
    lengths 672
    lengths 672
    lengths 672
    lengths 672
    lengths 672
    lengths 672
    lengths 672
    lengths 672
    lengths 672
    lengths 672
    lengths 672
    lengths 672
    lengths 672
    lengths 672
    lengths 672
    lengths 672
    lengths 672
    lengths 672
    lengths 672
    lengths 672
    lengths 672
    lengths 672
    lengths 672
    lengths 672
    lengths 672
    lengths 672
    lengths 672
    lengths 672
    longCentroidID 672
    longCentroidID "0_29_5"
    paralog 0
    mergedDNA 0
    genomeIDs "0;1;2;3;4;5;6;7;8;9;10;11;12;13;14;16;17;18;20;21;22;23;24;26;27;30;31;32;33;34;35;36;37;38;39;40;41;42;43;44;45;46"
    geneIDs "7_25_6;9_23_15;6_7_23;36_14_12;4_7_23;3_35_2;32_25_12;39_23_7;33_25_7;14_7_23;45_11_32;23_19_18;35_12_5;21_1_219;11_19_20;31_14_24;42_6_74;12_31_6;26_36_16;1_2_47;16_10_47;27_17_5;17_27_1;13_15_29;18_42_6;2_7_47;34_14_7;20_4_119;44_22_7;10_20_20;8_18_16;41_23_7;22_17_18;46_15_57;24_11_46;43_13_7;37_14_41;0_29_5;5_22_2;38_11_13;30_19_13;40_12_13"
    degrees 2
    name "group_2352"
  ]
  node [
    id 1988
    label "3634"
    size 42
    centroid "0_29_6"
    maxLenId 0
    members 0
    members 1
    members 2
    members 3
    members 4
    members 5
    members 6
    members 7
    members 8
    members 9
    members 10
    members 11
    members 12
    members 13
    members 14
    members 16
    members 17
    members 18
    members 20
    members 21
    members 22
    members 23
    members 24
    members 26
    members 27
    members 30
    members 31
    members 32
    members 33
    members 34
    members 35
    members 36
    members 37
    members 38
    members 39
    members 40
    members 41
    members 42
    members 43
    members 44
    members 45
    members 46
    seqIDs "11_19_19"
    seqIDs "31_14_23"
    seqIDs "26_36_15"
    seqIDs "42_6_73"
    seqIDs "35_12_6"
    seqIDs "46_15_58"
    seqIDs "6_7_24"
    seqIDs "37_14_40"
    seqIDs "5_22_3"
    seqIDs "36_14_13"
    seqIDs "44_22_6"
    seqIDs "43_13_6"
    seqIDs "23_19_19"
    seqIDs "27_17_6"
    seqIDs "38_11_12"
    seqIDs "9_23_14"
    seqIDs "18_42_5"
    seqIDs "14_7_24"
    seqIDs "40_12_12"
    seqIDs "3_35_3"
    seqIDs "32_25_13"
    seqIDs "16_10_46"
    seqIDs "24_11_47"
    seqIDs "12_31_5"
    seqIDs "7_25_5"
    seqIDs "17_27_2"
    seqIDs "39_23_6"
    seqIDs "21_1_220"
    seqIDs "20_4_120"
    seqIDs "0_29_6"
    seqIDs "30_19_14"
    seqIDs "10_20_19"
    seqIDs "41_23_6"
    seqIDs "45_11_33"
    seqIDs "13_15_28"
    seqIDs "4_7_24"
    seqIDs "33_25_6"
    seqIDs "34_14_6"
    seqIDs "2_7_46"
    seqIDs "8_18_15"
    seqIDs "1_2_46"
    seqIDs "22_17_19"
    hasEnd 0
    protein "MTGITTTDLVKRFEDVTAVGGVDLNVKDGEFLVLVGPSGCGKSTTLRLLAGLESPTKGSIEIADEVATTVSPAARDVAMVFQNYALYPHMTARENMTFGLGTATDFTDDEVAERVADAAEILDIEDLLDRTPSALSGGEQQRVAIGRALVRDPEVFLMDEPLSNLDAKLRVQMRAELAELHEQLRTTTLYVTHDQVEAMTLGDRVAVMYDGEIQQVAPPQRLYDAPATRFVAEFIGSPGMNTVEGVLERRGDSVHVTWGENSVPLPSPVSDSVTSHAGDRVVLGVRPEDLSQEMNGPLSMDVTVTEPLGDSLLTRGTVGDTEMEVSLPPRSAVEVGDVLSLTADPERLHLFDPEAGGAFYHSAENVASESTDQPAHEAQWNTT"
    dna "ATGACCGGAATCACAACGACAGACCTGGTGAAGCGCTTCGAAGATGTCACCGCCGTTGGCGGTGTCGACCTCAACGTCAAAGACGGCGAGTTCCTCGTCTTGGTCGGTCCGTCGGGGTGCGGGAAGTCGACTACGCTCCGACTGCTCGCGGGCCTCGAGTCTCCGACGAAAGGTTCCATCGAGATCGCCGACGAGGTCGCGACGACCGTATCGCCCGCCGCGCGCGACGTCGCAATGGTGTTCCAGAACTACGCGCTGTACCCGCATATGACCGCTCGAGAGAACATGACGTTCGGTCTCGGAACGGCCACCGATTTCACCGACGACGAGGTGGCAGAGCGGGTCGCAGACGCGGCCGAGATCCTCGACATCGAAGACCTCCTTGACAGGACTCCGTCAGCGCTTTCCGGGGGCGAACAACAGCGCGTGGCCATCGGGCGGGCGCTCGTTCGCGATCCGGAGGTGTTCCTAATGGACGAGCCGCTCAGCAACCTCGACGCGAAACTCCGCGTCCAGATGCGTGCTGAACTCGCCGAACTCCACGAGCAGCTTCGCACGACGACGCTGTACGTCACACACGACCAGGTCGAAGCGATGACACTCGGCGATCGGGTCGCGGTCATGTACGACGGCGAGATTCAGCAGGTCGCACCGCCACAGCGGCTGTACGATGCGCCGGCGACTCGGTTTGTCGCCGAGTTCATCGGTAGTCCGGGTATGAACACCGTCGAGGGAGTGCTCGAACGGCGTGGAGATTCCGTCCACGTGACGTGGGGCGAGAACAGCGTTCCGTTGCCGAGTCCGGTCTCCGACTCTGTGACATCTCACGCGGGAGACCGTGTGGTTCTGGGGGTCCGGCCCGAGGACCTGTCACAAGAGATGAACGGCCCGCTCAGCATGGATGTCACCGTCACCGAACCGCTCGGTGATTCGCTGTTGACCCGGGGCACAGTCGGTGACACCGAGATGGAAGTGAGCCTTCCGCCGCGGTCGGCGGTCGAAGTCGGTGACGTGCTGTCGTTGACCGCCGATCCCGAACGGCTCCACTTGTTTGACCCCGAGGCCGGGGGCGCGTTCTATCACTCCGCCGAGAACGTCGCCTCGGAGTCGACCGACCAGCCCGCGCACGAGGCCCAGTGGAACACGACATGA"
    annotation "ugpC_3"
    description "sn-glycerol-3-phosphate import ATP-binding protein UgpC"
    lengths 1152
    lengths 1152
    lengths 1152
    lengths 1152
    lengths 1152
    lengths 1152
    lengths 1152
    lengths 1152
    lengths 1152
    lengths 1152
    lengths 1152
    lengths 1152
    lengths 1152
    lengths 1152
    lengths 1152
    lengths 1152
    lengths 1152
    lengths 1152
    lengths 1152
    lengths 1152
    lengths 1152
    lengths 1152
    lengths 1152
    lengths 1152
    lengths 1152
    lengths 1152
    lengths 1152
    lengths 1152
    lengths 1152
    lengths 1152
    lengths 1152
    lengths 1152
    lengths 1152
    lengths 1152
    lengths 1152
    lengths 1152
    lengths 1152
    lengths 1152
    lengths 1152
    lengths 1152
    lengths 1152
    lengths 1152
    longCentroidID 1152
    longCentroidID "0_29_6"
    paralog 0
    mergedDNA 0
    genomeIDs "0;1;2;3;4;5;6;7;8;9;10;11;12;13;14;16;17;18;20;21;22;23;24;26;27;30;31;32;33;34;35;36;37;38;39;40;41;42;43;44;45;46"
    geneIDs "11_19_19;31_14_23;26_36_15;42_6_73;35_12_6;46_15_58;6_7_24;37_14_40;5_22_3;36_14_13;44_22_6;43_13_6;23_19_19;27_17_6;38_11_12;9_23_14;18_42_5;14_7_24;40_12_12;3_35_3;32_25_13;16_10_46;24_11_47;12_31_5;7_25_5;17_27_2;39_23_6;21_1_220;20_4_120;0_29_6;30_19_14;10_20_19;41_23_6;45_11_33;13_15_28;4_7_24;33_25_6;34_14_6;2_7_46;8_18_15;1_2_46;22_17_19"
    degrees 2
    name "ugpC_3"
  ]
  node [
    id 1989
    label "5776"
    size 42
    centroid "0_29_7"
    maxLenId 0
    members 0
    members 1
    members 2
    members 3
    members 4
    members 5
    members 6
    members 7
    members 8
    members 9
    members 10
    members 11
    members 12
    members 13
    members 14
    members 16
    members 17
    members 18
    members 20
    members 21
    members 22
    members 23
    members 24
    members 26
    members 27
    members 30
    members 31
    members 32
    members 33
    members 34
    members 35
    members 36
    members 37
    members 38
    members 39
    members 40
    members 41
    members 42
    members 43
    members 44
    members 45
    members 46
    seqIDs "22_17_20"
    seqIDs "21_1_221"
    seqIDs "31_14_22"
    seqIDs "33_25_5"
    seqIDs "43_13_5"
    seqIDs "45_11_34"
    seqIDs "18_42_4"
    seqIDs "20_4_121"
    seqIDs "41_23_5"
    seqIDs "24_11_48"
    seqIDs "11_19_18"
    seqIDs "10_20_18"
    seqIDs "3_35_4"
    seqIDs "6_7_25"
    seqIDs "35_12_7"
    seqIDs "1_2_45"
    seqIDs "27_17_7"
    seqIDs "36_14_14"
    seqIDs "32_25_14"
    seqIDs "40_12_11"
    seqIDs "4_7_25"
    seqIDs "13_15_27"
    seqIDs "23_19_20"
    seqIDs "46_15_59"
    seqIDs "34_14_5"
    seqIDs "5_22_4"
    seqIDs "8_18_14"
    seqIDs "37_14_39"
    seqIDs "12_31_4"
    seqIDs "26_36_14"
    seqIDs "30_19_15"
    seqIDs "44_22_5"
    seqIDs "17_27_3"
    seqIDs "7_25_4"
    seqIDs "42_6_72"
    seqIDs "2_7_45"
    seqIDs "38_11_11"
    seqIDs "39_23_5"
    seqIDs "9_23_13"
    seqIDs "14_7_25"
    seqIDs "0_29_7"
    seqIDs "16_10_45"
    hasEnd 0
    protein "MSLDTNDIATDVRERGPLSAIADTQVLPAQWRVHLGLITSVLVMASPLLLAFVMSTQTVPEVYDITDISVGTDGLANYAEVFTRYGMASYMFNSLVMSIVVTVAKIAVSLLAAVALVFYDFRFKNAIFFLILFTLMFPVPVRIVPLYEMMAALGWTNTLLALTGPYVASATAVFLLRQHFMSIPDSLVESAKVDGVGPLRFLWKVLIPMSRGMISGLSVITFIYAWNQYLWPLIVVSDQSKQVVQVGMKYLQSVGNAGQTDWGLIMAGAVLTLLPPLLALIVFRGPLLETFGLSE"
    dna "ATGTCACTCGACACTAACGACATCGCGACTGACGTTCGAGAGCGCGGACCGCTGTCGGCGATAGCCGACACACAGGTACTCCCGGCGCAGTGGCGCGTCCATCTCGGCCTCATCACTTCCGTCTTAGTGATGGCCTCGCCGCTCCTGCTCGCGTTCGTAATGAGTACCCAGACCGTTCCCGAAGTGTACGATATCACCGACATCAGTGTTGGCACCGACGGGCTGGCAAACTACGCCGAGGTGTTCACCAGGTACGGAATGGCATCGTACATGTTCAACTCCTTAGTGATGTCTATCGTTGTCACCGTCGCGAAGATCGCCGTGAGCCTCCTCGCCGCGGTCGCGCTCGTTTTCTACGACTTCCGGTTCAAGAACGCGATCTTCTTTCTGATCCTGTTCACGCTGATGTTCCCCGTCCCGGTACGAATCGTCCCCCTATACGAGATGATGGCCGCACTGGGGTGGACGAACACGCTGTTGGCGCTTACCGGCCCGTACGTCGCGAGCGCGACCGCTGTGTTCCTCCTCCGCCAGCACTTCATGTCGATCCCCGATTCGCTCGTCGAGTCGGCCAAAGTCGACGGCGTCGGTCCGCTCCGCTTCCTCTGGAAAGTGCTGATCCCGATGTCTCGGGGGATGATAAGCGGTCTCAGCGTGATCACATTCATCTACGCGTGGAACCAGTACCTGTGGCCGCTGATCGTCGTCTCTGATCAGAGCAAACAGGTCGTACAGGTCGGCATGAAATACCTCCAGTCGGTTGGCAACGCCGGCCAGACTGACTGGGGGCTCATCATGGCGGGCGCCGTGTTGACGCTGTTGCCGCCGCTGCTGGCGCTCATCGTCTTCCGAGGCCCGCTGCTGGAAACCTTCGGACTATCAGAATGA"
    annotation ""
    description "hypothetical protein"
    lengths 888
    lengths 888
    lengths 888
    lengths 888
    lengths 888
    lengths 888
    lengths 888
    lengths 888
    lengths 888
    lengths 888
    lengths 888
    lengths 888
    lengths 888
    lengths 888
    lengths 888
    lengths 888
    lengths 888
    lengths 888
    lengths 888
    lengths 888
    lengths 888
    lengths 888
    lengths 888
    lengths 888
    lengths 888
    lengths 888
    lengths 888
    lengths 888
    lengths 888
    lengths 888
    lengths 888
    lengths 888
    lengths 888
    lengths 888
    lengths 888
    lengths 888
    lengths 888
    lengths 888
    lengths 888
    lengths 888
    lengths 888
    lengths 888
    longCentroidID 888
    longCentroidID "0_29_7"
    paralog 0
    mergedDNA 0
    genomeIDs "0;1;2;3;4;5;6;7;8;9;10;11;12;13;14;16;17;18;20;21;22;23;24;26;27;30;31;32;33;34;35;36;37;38;39;40;41;42;43;44;45;46"
    geneIDs "22_17_20;21_1_221;31_14_22;33_25_5;43_13_5;45_11_34;18_42_4;20_4_121;41_23_5;24_11_48;11_19_18;10_20_18;3_35_4;6_7_25;35_12_7;1_2_45;27_17_7;36_14_14;32_25_14;40_12_11;4_7_25;13_15_27;23_19_20;46_15_59;34_14_5;5_22_4;8_18_14;37_14_39;12_31_4;26_36_14;30_19_15;44_22_5;17_27_3;7_25_4;42_6_72;2_7_45;38_11_11;39_23_5;9_23_13;14_7_25;0_29_7;16_10_45"
    degrees 2
    name "group_1729"
  ]
  node [
    id 1990
    label "5777"
    size 42
    centroid "0_29_8"
    maxLenId 0
    members 0
    members 1
    members 2
    members 3
    members 4
    members 5
    members 6
    members 7
    members 8
    members 9
    members 10
    members 11
    members 12
    members 13
    members 14
    members 16
    members 17
    members 18
    members 20
    members 21
    members 22
    members 23
    members 24
    members 26
    members 27
    members 30
    members 31
    members 32
    members 33
    members 34
    members 35
    members 36
    members 37
    members 38
    members 39
    members 40
    members 41
    members 42
    members 43
    members 44
    members 45
    members 46
    seqIDs "24_11_49"
    seqIDs "46_15_60"
    seqIDs "33_25_4"
    seqIDs "7_25_3"
    seqIDs "16_10_44"
    seqIDs "1_2_44"
    seqIDs "13_15_26"
    seqIDs "4_7_26"
    seqIDs "22_17_21"
    seqIDs "34_14_4"
    seqIDs "45_11_35"
    seqIDs "42_6_71"
    seqIDs "30_19_16"
    seqIDs "36_14_15"
    seqIDs "44_22_4"
    seqIDs "6_7_26"
    seqIDs "10_20_17"
    seqIDs "5_22_5"
    seqIDs "38_11_10"
    seqIDs "23_19_21"
    seqIDs "41_23_4"
    seqIDs "37_14_38"
    seqIDs "18_42_3"
    seqIDs "12_31_3"
    seqIDs "39_23_4"
    seqIDs "8_18_13"
    seqIDs "14_7_26"
    seqIDs "40_12_10"
    seqIDs "21_1_222"
    seqIDs "11_19_17"
    seqIDs "26_36_13"
    seqIDs "32_25_15"
    seqIDs "17_27_4"
    seqIDs "31_14_21"
    seqIDs "20_4_122"
    seqIDs "9_23_12"
    seqIDs "43_13_4"
    seqIDs "2_7_44"
    seqIDs "27_17_8"
    seqIDs "35_12_8"
    seqIDs "3_35_5"
    seqIDs "0_29_8"
    hasEnd 0
    protein "MGVHENTYDSSLGAYLLLLPTLAAIIAFLYYPSLQTLRFSFFQTFLFGQNTRFVGLTNFTDLLGSQVYLTSVGLTMAFAVIVVIGSLAVGLLVAFLLYEVSDGKAAYLIAAIWPYALPTAVAGTVLLFLAHPSVGIYTHYLEAWFGIELDWFTVGWQGFAVVTVAAIWKQVGYNVIFMLAALNNVPESLNEACRLDGIETWRRLVRVYLPLMSPTLVFLVVINTIYAFFGSFALIDLMTQGGPTNATNLMIYQLYRDAFQFNNLGLASAQSVILFVLVAGLTFVQLRVSDRYAHY"
    dna "ATGGGCGTACACGAGAACACGTACGATAGTTCGCTGGGGGCGTACCTCCTGCTACTACCGACACTGGCGGCGATCATCGCGTTCCTGTACTACCCGTCGCTACAGACGCTCCGGTTCAGCTTCTTCCAGACGTTTCTGTTCGGTCAGAACACCCGGTTCGTCGGACTGACGAACTTCACCGACCTGTTGGGGTCGCAGGTGTACCTCACGAGCGTCGGACTAACAATGGCGTTCGCGGTGATCGTCGTTATCGGATCGCTCGCTGTCGGCCTCCTGGTCGCGTTCCTGTTGTACGAGGTCAGCGACGGAAAGGCCGCGTACCTGATCGCCGCGATTTGGCCGTACGCACTACCGACAGCCGTCGCAGGAACGGTCCTGCTGTTCCTCGCGCACCCGAGCGTTGGTATCTACACGCACTACCTTGAGGCATGGTTCGGCATCGAACTCGACTGGTTCACCGTCGGGTGGCAGGGGTTCGCCGTCGTCACGGTGGCGGCGATCTGGAAACAGGTCGGGTACAACGTGATATTCATGCTCGCCGCATTGAACAACGTGCCTGAGTCGCTCAACGAGGCGTGTCGGCTCGACGGAATCGAAACGTGGCGTCGACTGGTGCGCGTGTACCTTCCGCTCATGTCGCCCACGTTGGTGTTCTTGGTCGTGATCAACACGATCTACGCGTTTTTCGGCAGCTTCGCCCTGATCGACCTAATGACGCAGGGGGGACCGACGAACGCCACCAACCTGATGATATATCAGTTGTACCGTGACGCCTTCCAGTTCAACAACCTCGGTCTCGCATCCGCGCAGTCCGTGATCCTGTTCGTGCTCGTGGCGGGACTCACGTTCGTCCAACTGCGCGTCTCAGACCGCTACGCACACTACTAA"
    annotation "ugpA"
    description "sn-glycerol-3-phosphate transport system permease protein UgpA"
    lengths 888
    lengths 888
    lengths 888
    lengths 888
    lengths 888
    lengths 888
    lengths 888
    lengths 888
    lengths 888
    lengths 888
    lengths 888
    lengths 888
    lengths 888
    lengths 888
    lengths 888
    lengths 888
    lengths 888
    lengths 888
    lengths 888
    lengths 888
    lengths 888
    lengths 888
    lengths 888
    lengths 888
    lengths 888
    lengths 888
    lengths 888
    lengths 888
    lengths 888
    lengths 888
    lengths 888
    lengths 888
    lengths 888
    lengths 888
    lengths 888
    lengths 888
    lengths 888
    lengths 888
    lengths 888
    lengths 888
    lengths 888
    lengths 888
    longCentroidID 888
    longCentroidID "0_29_8"
    paralog 0
    mergedDNA 0
    genomeIDs "0;1;2;3;4;5;6;7;8;9;10;11;12;13;14;16;17;18;20;21;22;23;24;26;27;30;31;32;33;34;35;36;37;38;39;40;41;42;43;44;45;46"
    geneIDs "24_11_49;46_15_60;33_25_4;7_25_3;16_10_44;1_2_44;13_15_26;4_7_26;22_17_21;34_14_4;45_11_35;42_6_71;30_19_16;36_14_15;44_22_4;6_7_26;10_20_17;5_22_5;38_11_10;23_19_21;41_23_4;37_14_38;18_42_3;12_31_3;39_23_4;8_18_13;14_7_26;40_12_10;21_1_222;11_19_17;26_36_13;32_25_15;17_27_4;31_14_21;20_4_122;9_23_12;43_13_4;2_7_44;27_17_8;35_12_8;3_35_5;0_29_8"
    degrees 2
    name "ugpA"
  ]
  node [
    id 1991
    label "3239"
    size 42
    centroid "0_29_9"
    maxLenId 0
    members 0
    members 1
    members 2
    members 3
    members 4
    members 5
    members 6
    members 7
    members 8
    members 9
    members 10
    members 11
    members 12
    members 13
    members 14
    members 16
    members 17
    members 18
    members 20
    members 21
    members 22
    members 23
    members 24
    members 26
    members 27
    members 30
    members 31
    members 32
    members 33
    members 34
    members 35
    members 36
    members 37
    members 38
    members 39
    members 40
    members 41
    members 42
    members 43
    members 44
    members 45
    members 46
    seqIDs "2_7_43"
    seqIDs "14_7_27"
    seqIDs "22_17_22"
    seqIDs "4_7_27"
    seqIDs "16_10_43"
    seqIDs "10_20_16"
    seqIDs "44_22_3"
    seqIDs "45_11_36"
    seqIDs "41_23_3"
    seqIDs "3_35_6"
    seqIDs "11_19_16"
    seqIDs "38_11_9"
    seqIDs "7_25_2"
    seqIDs "8_18_12"
    seqIDs "21_1_223"
    seqIDs "5_22_6"
    seqIDs "46_15_61"
    seqIDs "0_29_9"
    seqIDs "24_11_50"
    seqIDs "36_14_16"
    seqIDs "9_23_11"
    seqIDs "39_23_3"
    seqIDs "42_6_70"
    seqIDs "20_4_123"
    seqIDs "30_19_17"
    seqIDs "43_13_3"
    seqIDs "26_36_12"
    seqIDs "12_31_2"
    seqIDs "35_12_9"
    seqIDs "32_25_16"
    seqIDs "33_25_3"
    seqIDs "17_27_5"
    seqIDs "40_12_9"
    seqIDs "34_14_3"
    seqIDs "37_14_37"
    seqIDs "6_7_27"
    seqIDs "1_2_43"
    seqIDs "13_15_25"
    seqIDs "31_14_20"
    seqIDs "27_17_9"
    seqIDs "18_42_2"
    seqIDs "23_19_22"
    hasEnd 0
    protein "MGGNLGDTVDALAADFNEQSSGVTVETSYKGSYDETLNAVTSAIGAGEAPELAQIVDLGSRLAIDSGAFVPMEEALPSDRIDWSDFQDPVIDYYSFDDTVYSMPFNSSNPIFYYNKDMFEEAGLNPESPPSTLAEIREVSETIVDQGIAEQGITFANVSWFPEQWFAEANVPLVNEENGRAGDPTEINLDTDTADRVFGWWADMHADGLYNHAGVGNWGAAQQAFLNGQTAMWISSTAGVASATAGAEENGFELGTGYYPTVGDTRTGVVIGGASLWMTRGLSEEKRQGLTDFLLWLAEPEQQAFWHQNTGYFPISDSAVEYLEEDGWFDENPNFQTAFDQLQETEQTVATQGWQAGPASEVRTIIQDGYVSMINSDVTVESKLEEMKTEADDVLQSYIQSKGN"
    dna "ATGGGGGGAAACCTCGGCGACACGGTCGACGCGCTCGCGGCCGATTTCAATGAGCAGTCCTCCGGTGTGACGGTCGAAACAAGCTACAAGGGAAGCTATGACGAGACGCTGAACGCGGTCACCTCAGCGATCGGCGCAGGCGAAGCGCCGGAGCTGGCACAGATCGTCGACCTCGGGAGTCGCCTCGCGATCGACAGCGGTGCGTTCGTCCCGATGGAGGAGGCGCTTCCGAGCGACCGGATCGACTGGTCAGACTTTCAGGACCCAGTCATCGACTACTACTCGTTCGACGACACTGTGTATTCGATGCCGTTCAACTCCTCGAACCCGATCTTCTACTACAACAAGGACATGTTCGAGGAGGCCGGGCTCAATCCCGAATCGCCGCCATCGACGTTAGCCGAGATCCGTGAGGTGAGCGAGACGATCGTCGATCAGGGGATCGCGGAGCAGGGAATCACCTTCGCTAACGTCTCATGGTTCCCTGAGCAGTGGTTCGCGGAAGCGAACGTCCCGCTTGTGAACGAAGAGAACGGTCGTGCGGGGGACCCGACTGAAATCAACCTGGATACCGACACGGCTGACCGGGTGTTTGGCTGGTGGGCCGACATGCATGCCGACGGCCTGTACAACCATGCCGGCGTCGGCAACTGGGGCGCGGCACAACAGGCGTTCCTCAACGGACAGACGGCGATGTGGATCTCGTCCACGGCCGGCGTTGCTTCGGCGACGGCGGGAGCCGAAGAGAACGGATTCGAACTCGGGACGGGGTACTACCCGACGGTCGGCGACACACGCACCGGCGTCGTAATCGGGGGCGCATCGCTGTGGATGACCCGCGGTCTGTCCGAAGAAAAACGGCAGGGACTCACCGACTTCCTCCTCTGGCTGGCCGAGCCAGAGCAGCAGGCGTTCTGGCACCAGAACACCGGCTACTTCCCGATCAGTGACAGCGCCGTCGAGTACCTCGAAGAAGACGGCTGGTTCGACGAGAACCCCAACTTCCAGACCGCGTTCGACCAGCTTCAGGAGACGGAACAGACCGTCGCGACACAGGGCTGGCAAGCCGGACCCGCCTCGGAAGTCCGAACGATAATTCAGGACGGCTACGTCAGCATGATCAACTCTGACGTCACCGTCGAGTCGAAACTCGAGGAGATGAAGACGGAGGCCGACGACGTTCTCCAGAGCTACATCCAGAGCAAAGGCAACTGA"
    annotation "ugpB"
    description "sn-glycerol-3-phosphate-binding periplasmic protein UgpB"
    lengths 1215
    lengths 1215
    lengths 1215
    lengths 1215
    lengths 1215
    lengths 1215
    lengths 1215
    lengths 1215
    lengths 1215
    lengths 1215
    lengths 1215
    lengths 1215
    lengths 1215
    lengths 1215
    lengths 1215
    lengths 1215
    lengths 1215
    lengths 1215
    lengths 1215
    lengths 1215
    lengths 1215
    lengths 1215
    lengths 1215
    lengths 1215
    lengths 1215
    lengths 1215
    lengths 1215
    lengths 1215
    lengths 1215
    lengths 1215
    lengths 1215
    lengths 1215
    lengths 1215
    lengths 1215
    lengths 1215
    lengths 1215
    lengths 1215
    lengths 1215
    lengths 1215
    lengths 1215
    lengths 1215
    lengths 1215
    longCentroidID 1215
    longCentroidID "0_29_9"
    paralog 0
    mergedDNA 0
    genomeIDs "0;1;2;3;4;5;6;7;8;9;10;11;12;13;14;16;17;18;20;21;22;23;24;26;27;30;31;32;33;34;35;36;37;38;39;40;41;42;43;44;45;46"
    geneIDs "2_7_43;14_7_27;22_17_22;4_7_27;16_10_43;10_20_16;44_22_3;45_11_36;41_23_3;3_35_6;11_19_16;38_11_9;7_25_2;8_18_12;21_1_223;5_22_6;46_15_61;0_29_9;24_11_50;36_14_16;9_23_11;39_23_3;42_6_70;20_4_123;30_19_17;43_13_3;26_36_12;12_31_2;35_12_9;32_25_16;33_25_3;17_27_5;40_12_9;34_14_3;37_14_37;6_7_27;1_2_43;13_15_25;31_14_20;27_17_9;18_42_2;23_19_22"
    degrees 2
    name "ugpB"
  ]
  node [
    id 1992
    label "4110"
    size 43
    centroid "0_29_10"
    maxLenId 0
    members 0
    members 1
    members 2
    members 3
    members 4
    members 5
    members 6
    members 7
    members 8
    members 9
    members 10
    members 11
    members 12
    members 13
    members 14
    members 16
    members 17
    members 18
    members 20
    members 21
    members 22
    members 23
    members 24
    members 26
    members 27
    members 29
    members 30
    members 31
    members 32
    members 33
    members 34
    members 35
    members 36
    members 37
    members 38
    members 39
    members 40
    members 41
    members 42
    members 43
    members 44
    members 45
    members 46
    seqIDs "37_14_36"
    seqIDs "23_19_23"
    seqIDs "8_18_11"
    seqIDs "36_14_17"
    seqIDs "20_4_124"
    seqIDs "33_25_2"
    seqIDs "40_12_8"
    seqIDs "27_17_10"
    seqIDs "6_7_28"
    seqIDs "12_31_1"
    seqIDs "44_22_2"
    seqIDs "2_7_42"
    seqIDs "22_17_23"
    seqIDs "31_14_19"
    seqIDs "14_7_28"
    seqIDs "26_36_11"
    seqIDs "29_58_6"
    seqIDs "17_27_6"
    seqIDs "41_23_2"
    seqIDs "1_2_42"
    seqIDs "11_19_15"
    seqIDs "43_13_2"
    seqIDs "32_25_17"
    seqIDs "13_15_24"
    seqIDs "34_14_2"
    seqIDs "30_19_18"
    seqIDs "24_11_51"
    seqIDs "7_25_1"
    seqIDs "42_6_69"
    seqIDs "21_1_224"
    seqIDs "0_29_10"
    seqIDs "45_11_37"
    seqIDs "39_23_2"
    seqIDs "3_35_7"
    seqIDs "38_11_8"
    seqIDs "4_7_28"
    seqIDs "18_42_1"
    seqIDs "10_20_15"
    seqIDs "35_12_10"
    seqIDs "5_22_7"
    seqIDs "16_10_42"
    seqIDs "9_23_10"
    seqIDs "46_15_62"
    hasEnd 1
    protein "MARHLPELFAVETRQPTHRRRVLKSTVGITTAGALGAVYTDGGVEPEGTNETSDATATQRRDSGAGPADATPPGELTLIAHRGFAGENPENTVTAAQAAASESRSTDDEGTTTRQADVIEIDVVPTADDDVVVFHDNNLAGRNGGERGLTDETGVVWETETMTVTGAEVLRSGDTVPRLSTLLEAVPPEVGVNVELKNPGRYDLRFDEKLSPDALADRRVAWQPFVDRVVDILDAHDNEFLCSSFCEGALAATRDTSSYPVAPIVYESVGDGLAIARAHDAAAIHAPMKVIFGTPFHDPAVTAGVDLVAEAHADGREVNVWTVDTWYQASRLAAAGVDGIAADYSGLLPASGETSAGDTQS"
    dna "ATGGCTCGCCATCTTCCAGAACTGTTCGCAGTCGAGACGCGACAACCGACGCACCGCCGTCGGGTGCTCAAGAGCACCGTTGGTATCACAACAGCGGGTGCGCTCGGGGCCGTGTACACCGACGGTGGGGTGGAACCCGAGGGCACTAACGAGACGAGTGACGCAACAGCCACGCAACGTCGGGACAGCGGGGCCGGTCCGGCAGACGCCACTCCACCCGGTGAACTCACGCTCATCGCGCACCGTGGCTTCGCGGGAGAGAACCCAGAAAACACCGTCACCGCTGCTCAAGCGGCGGCAAGCGAGAGCAGATCGACGGATGACGAGGGAACGACGACCCGCCAAGCCGATGTTATCGAGATCGACGTCGTTCCGACAGCCGACGACGACGTGGTCGTGTTTCACGACAACAACTTAGCAGGACGCAACGGCGGTGAGCGCGGACTCACGGACGAGACGGGCGTCGTCTGGGAAACCGAGACGATGACCGTCACTGGTGCGGAGGTACTCCGGAGCGGCGACACGGTACCGCGCCTGTCAACGCTCCTCGAAGCCGTCCCTCCCGAGGTCGGAGTCAACGTAGAATTGAAAAACCCCGGCCGGTACGACCTGCGGTTCGACGAGAAACTCTCTCCGGACGCGCTTGCTGACCGCAGAGTTGCTTGGCAGCCATTCGTAGACCGAGTTGTCGACATACTCGACGCTCACGACAACGAGTTTCTTTGTTCGTCATTCTGTGAGGGTGCGCTGGCCGCGACGCGCGACACGTCATCGTATCCGGTCGCTCCTATCGTCTACGAGTCGGTTGGCGACGGACTCGCTATCGCTCGGGCACACGACGCCGCAGCGATCCACGCTCCGATGAAGGTAATATTCGGAACTCCGTTCCACGATCCGGCGGTCACCGCCGGCGTGGACCTCGTCGCCGAGGCGCACGCGGACGGACGTGAGGTGAACGTGTGGACAGTCGATACGTGGTATCAGGCCAGTCGGCTTGCCGCCGCCGGCGTCGACGGCATCGCCGCCGACTACTCCGGTCTGCTCCCCGCTTCCGGTGAGACGTCTGCCGGAGACACGCAGTCCTGA"
    annotation ""
    description "hypothetical protein"
    lengths 1086
    lengths 1086
    lengths 1086
    lengths 1086
    lengths 1086
    lengths 1086
    lengths 1086
    lengths 1086
    lengths 1086
    lengths 1086
    lengths 1086
    lengths 1086
    lengths 1086
    lengths 1086
    lengths 1086
    lengths 1086
    lengths 1086
    lengths 1086
    lengths 1086
    lengths 1086
    lengths 1086
    lengths 1086
    lengths 1086
    lengths 1086
    lengths 1086
    lengths 1086
    lengths 1086
    lengths 1086
    lengths 1086
    lengths 1086
    lengths 1086
    lengths 1086
    lengths 1086
    lengths 1086
    lengths 1086
    lengths 1086
    lengths 1086
    lengths 1086
    lengths 1086
    lengths 1086
    lengths 1086
    lengths 1086
    lengths 1086
    longCentroidID 1086
    longCentroidID "0_29_10"
    paralog 0
    mergedDNA 0
    genomeIDs "0;1;2;3;4;5;6;7;8;9;10;11;12;13;14;16;17;18;20;21;22;23;24;26;27;29;30;31;32;33;34;35;36;37;38;39;40;41;42;43;44;45;46"
    geneIDs "37_14_36;23_19_23;8_18_11;36_14_17;20_4_124;33_25_2;40_12_8;27_17_10;6_7_28;12_31_1;44_22_2;2_7_42;22_17_23;31_14_19;14_7_28;26_36_11;29_58_6;17_27_6;41_23_2;1_2_42;11_19_15;43_13_2;32_25_17;13_15_24;34_14_2;30_19_18;24_11_51;7_25_1;42_6_69;21_1_224;0_29_10;45_11_37;39_23_2;3_35_7;38_11_8;4_7_28;18_42_1;10_20_15;35_12_10;5_22_7;16_10_42;9_23_10;46_15_62"
    degrees 4
    name "group_1242"
  ]
  node [
    id 1993
    label "15906"
    size 24
    centroid "0_29_19"
    maxLenId 0
    members 0
    members 1
    members 2
    members 3
    members 4
    members 5
    members 6
    members 8
    members 9
    members 10
    members 11
    members 13
    members 14
    members 17
    members 19
    members 20
    members 23
    members 25
    members 26
    members 27
    members 28
    members 35
    members 37
    members 46
    seqIDs "27_17_19"
    seqIDs "5_33_1"
    seqIDs "10_20_5"
    seqIDs "26_36_1"
    seqIDs "17_25_4"
    seqIDs "2_7_32"
    seqIDs "13_15_13"
    seqIDs "25_50_1"
    seqIDs "35_12_20"
    seqIDs "11_19_5"
    seqIDs "19_67_7"
    seqIDs "46_15_70"
    seqIDs "4_7_38"
    seqIDs "23_19_32"
    seqIDs "0_29_19"
    seqIDs "1_2_32"
    seqIDs "37_14_26"
    seqIDs "28_4_164"
    seqIDs "8_refound_75"
    seqIDs "9_27_2"
    seqIDs "20_4_134"
    seqIDs "6_7_38"
    seqIDs "14_7_38"
    seqIDs "3_35_17"
    hasEnd 1
    protein "MEHDPNAATPQHAASVLVACGLLATMLTAAFAFGSGGPATAALLVAGAKGV;IEHDPNPATPQHAASVLVACGLLATMLTAAFAFGSGGPATAALLVAGAKGV*X"
    dna "ATGGAGCATGACCCAAACGCGGCGACGCCGCAGCACGCCGCCTCTGTCCTCGTGGCGTGCGGCCTGCTCGCGACGATGCTCACTGCGGCATTCGCATTCGGGAGCGGTGGTCCGGCCACTGCGGCGCTGCTTGTTGCCGGTGCGAAAGGCGTGTGA;ATAGAGCATGACCCAAACCCGGCGACGCCGCAGCACGCCGCCTCTGTCCTCGTGGCGTGCGGCCTGCTCGCGACGATGCTCACTGCGGCATTCGCATTCGGGAGCGGTGGTCCGGCCACTGCGGCGCTGCTTGTTGCCGGTGCGAAAGGCGTGTGA"
    annotation ""
    description "hypothetical protein"
    lengths 156
    lengths 156
    lengths 156
    lengths 156
    lengths 156
    lengths 156
    lengths 156
    lengths 156
    lengths 156
    lengths 156
    lengths 156
    lengths 156
    lengths 156
    lengths 156
    lengths 156
    lengths 156
    lengths 156
    lengths 156
    lengths 156
    lengths 156
    lengths 156
    lengths 156
    lengths 156
    longCentroidID 156
    longCentroidID "0_29_19"
    paralog 0
    mergedDNA 0
    genomeIDs "0;1;2;3;4;5;6;8;9;10;11;13;14;17;19;20;23;25;26;27;28;35;37;46"
    geneIDs "27_17_19;5_33_1;10_20_5;26_36_1;17_25_4;2_7_32;13_15_13;25_50_1;35_12_20;11_19_5;19_67_7;46_15_70;4_7_38;23_19_32;0_29_19;1_2_32;37_14_26;28_4_164;8_refound_75;9_27_2;20_4_134;6_7_38;14_7_38;3_35_17"
    degrees 3
    name "group_4441"
  ]
  node [
    id 1994
    label "5597"
    size 41
    centroid "0_29_28"
    maxLenId 0
    members 0
    members 1
    members 2
    members 3
    members 4
    members 5
    members 6
    members 7
    members 8
    members 9
    members 10
    members 11
    members 12
    members 13
    members 14
    members 16
    members 17
    members 18
    members 20
    members 23
    members 26
    members 27
    members 28
    members 29
    members 30
    members 31
    members 32
    members 33
    members 34
    members 35
    members 36
    members 37
    members 38
    members 39
    members 40
    members 41
    members 42
    members 43
    members 44
    members 45
    members 46
    seqIDs "2_7_24"
    seqIDs "17_23_3"
    seqIDs "0_29_28"
    seqIDs "42_6_59"
    seqIDs "23_19_49"
    seqIDs "4_7_46"
    seqIDs "34_23_7"
    seqIDs "32_30_9"
    seqIDs "18_28_11"
    seqIDs "44_20_9"
    seqIDs "26_96_0"
    seqIDs "39_21_9"
    seqIDs "14_7_46"
    seqIDs "29_60_3"
    seqIDs "8_28_7"
    seqIDs "16_10_26"
    seqIDs "12_51_3"
    seqIDs "20_4_144"
    seqIDs "45_11_46"
    seqIDs "11_24_9"
    seqIDs "27_17_28"
    seqIDs "6_7_46"
    seqIDs "3_51_6"
    seqIDs "33_24_7"
    seqIDs "9_25_27"
    seqIDs "30_15_23"
    seqIDs "31_14_9"
    seqIDs "46_38_1"
    seqIDs "35_12_29"
    seqIDs "38_6_58"
    seqIDs "1_2_24"
    seqIDs "13_15_5"
    seqIDs "10_22_14"
    seqIDs "5_14_25"
    seqIDs "28_4_155"
    seqIDs "7_17_37"
    seqIDs "36_21_11"
    seqIDs "40_8_60"
    seqIDs "37_14_17"
    seqIDs "41_21_9"
    seqIDs "43_19_11"
    hasEnd 1
    protein "MERKALAALGLLALVALAGCSATGSLSMEAANDAEIAEAASRPAVVDSPAPDDRRVVREAIENGSGTATATDPPVQRGLPLAYEGSYYEIDWNVTGTGPGTAFAVGVDLNGTAPADQTVGFEELSERDRRLLGNLLTAMSEREPRLSPGPEIAIPEEYTMSETNESVLLSGEYSAVRYNGTVYPFVLEERREETLTRYRYTVGRVAESTNAYAQQLRDEHLFRLSGLSEGERSVMNEAINGVYYAEGTDDESFQSIMDQFSAESAIEADSYDGTWLVRYDGKVYTADLSYGGFDQDERPIAG"
    dna "ATGGAACGAAAAGCGCTCGCAGCGCTCGGCTTACTGGCGCTAGTGGCGCTCGCAGGCTGCTCAGCAACAGGATCGTTGTCGATGGAGGCCGCGAACGACGCGGAGATAGCAGAAGCCGCCAGCCGGCCGGCCGTCGTGGACAGTCCGGCCCCCGACGACCGACGGGTGGTTCGAGAGGCGATCGAGAATGGCTCGGGGACAGCCACGGCTACTGATCCGCCGGTCCAACGGGGATTACCGCTCGCATACGAGGGCAGCTACTACGAGATCGACTGGAACGTCACCGGCACCGGGCCCGGGACCGCATTCGCTGTCGGCGTCGATCTCAACGGGACGGCACCAGCCGACCAGACCGTCGGATTCGAGGAACTCTCAGAGCGTGACCGCCGACTGTTGGGTAATCTACTCACGGCTATGAGCGAGCGTGAGCCCCGGCTCAGTCCCGGCCCCGAAATCGCCATCCCAGAGGAGTACACAATGTCAGAAACCAACGAGAGCGTGTTGTTGTCCGGCGAGTACAGCGCCGTTCGGTACAATGGCACCGTCTACCCCTTCGTGCTGGAGGAACGCAGAGAAGAAACCCTGACTCGGTACCGTTACACCGTCGGTAGGGTCGCCGAAAGCACTAACGCGTACGCGCAGCAGCTTCGCGATGAGCATCTATTCAGACTGTCAGGGCTCTCGGAAGGCGAGCGGTCAGTAATGAACGAGGCGATCAACGGTGTCTATTACGCCGAGGGCACCGACGACGAGTCGTTCCAGTCGATAATGGACCAGTTCTCGGCGGAGTCGGCGATTGAGGCCGACAGCTACGATGGCACCTGGCTGGTGCGCTACGATGGGAAGGTGTACACCGCGGACCTTTCGTACGGCGGTTTCGACCAAGACGAGCGACCCATTGCCGGGTAG"
    annotation ""
    description "hypothetical protein"
    lengths 909
    lengths 909
    lengths 909
    lengths 909
    lengths 909
    lengths 909
    lengths 909
    lengths 909
    lengths 909
    lengths 909
    lengths 909
    lengths 909
    lengths 909
    lengths 909
    lengths 909
    lengths 909
    lengths 909
    lengths 909
    lengths 909
    lengths 909
    lengths 909
    lengths 909
    lengths 909
    lengths 909
    lengths 909
    lengths 909
    lengths 909
    lengths 909
    lengths 909
    lengths 909
    lengths 909
    lengths 909
    lengths 909
    lengths 909
    lengths 909
    lengths 909
    lengths 909
    lengths 909
    lengths 909
    lengths 909
    lengths 909
    longCentroidID 909
    longCentroidID "0_29_28"
    paralog 0
    mergedDNA 0
    genomeIDs "0;1;2;3;4;5;6;7;8;9;10;11;12;13;14;16;17;18;20;23;26;27;28;29;30;31;32;33;34;35;36;37;38;39;40;41;42;43;44;45;46"
    geneIDs "2_7_24;17_23_3;0_29_28;42_6_59;23_19_49;4_7_46;34_23_7;32_30_9;18_28_11;44_20_9;26_96_0;39_21_9;14_7_46;29_60_3;8_28_7;16_10_26;12_51_3;20_4_144;45_11_46;11_24_9;27_17_28;6_7_46;3_51_6;33_24_7;9_25_27;30_15_23;31_14_9;46_38_1;35_12_29;38_6_58;1_2_24;13_15_5;10_22_14;5_14_25;28_4_155;7_17_37;36_21_11;40_8_60;37_14_17;41_21_9;43_19_11"
    degrees 3
    name "group_1674"
  ]
  node [
    id 1995
    label "4504"
    size 41
    centroid "1_2_22"
    maxLenId 0
    members 0
    members 1
    members 2
    members 3
    members 4
    members 5
    members 6
    members 7
    members 8
    members 9
    members 10
    members 11
    members 12
    members 13
    members 14
    members 16
    members 17
    members 18
    members 20
    members 23
    members 26
    members 27
    members 28
    members 29
    members 30
    members 31
    members 32
    members 33
    members 34
    members 35
    members 36
    members 37
    members 38
    members 39
    members 40
    members 41
    members 42
    members 43
    members 44
    members 45
    members 46
    seqIDs "31_14_7"
    seqIDs "42_6_57"
    seqIDs "38_6_56"
    seqIDs "36_21_13"
    seqIDs "35_12_31"
    seqIDs "43_19_13"
    seqIDs "17_23_5"
    seqIDs "11_24_7"
    seqIDs "44_20_7"
    seqIDs "10_22_12"
    seqIDs "7_17_35"
    seqIDs "3_51_8"
    seqIDs "14_7_48"
    seqIDs "16_10_24"
    seqIDs "0_29_30"
    seqIDs "4_7_48"
    seqIDs "20_4_146"
    seqIDs "34_23_9"
    seqIDs "6_7_48"
    seqIDs "27_17_30"
    seqIDs "29_60_1"
    seqIDs "39_21_7"
    seqIDs "33_24_9"
    seqIDs "41_21_7"
    seqIDs "13_15_3"
    seqIDs "12_40_8"
    seqIDs "32_30_7"
    seqIDs "8_28_5"
    seqIDs "30_15_21"
    seqIDs "1_2_22"
    seqIDs "9_25_25"
    seqIDs "26_96_2"
    seqIDs "2_7_22"
    seqIDs "28_4_153"
    seqIDs "18_28_9"
    seqIDs "40_8_58"
    seqIDs "5_14_23"
    seqIDs "46_38_4"
    seqIDs "37_14_15"
    seqIDs "45_11_48"
    seqIDs "23_19_51"
    hasEnd 1
    protein "MDGSSLPDHAETSTSLREGIEVLILESVDWQSLRDGRVPSQIGIGIDPATAVTVSLTALSVMFTVVYTMYDRRATEVNTALSDVRDDLYQIASGCKLIGRGASIEVEWETVQPWQRAQVSEELRADIAAFERDLREFQKFDAELEGELREAIRESDVDTGMLLPERLTRTNGRQAQFKNACRADNLDGHYIQDVEWIHLCGPALFSRDSPAQLREEIRSQIEATGAERDFNIDFWDRLNDSWAEHLHRQLEAGNPVQGVLNEFESNFQRRREWREDLISEADRLHVQLQAETSRWYPRLMVDITNPSGGFNRSTAALADTESDPDSSDESSGDVEREWVMERG"
    dna "ATGGATGGTTCCTCTCTTCCCGACCACGCCGAAACGAGTACCTCTCTCCGAGAAGGTATTGAGGTGCTGATTTTGGAGTCGGTCGACTGGCAGTCGCTTCGGGATGGGCGGGTACCCAGTCAGATCGGGATCGGGATTGATCCCGCGACAGCGGTCACAGTTTCGCTCACTGCGCTCTCAGTCATGTTCACTGTCGTGTACACCATGTACGACCGCCGAGCGACGGAAGTGAACACCGCCCTCTCCGATGTTAGAGACGATCTCTACCAAATCGCATCCGGCTGTAAATTAATCGGGCGGGGGGCATCTATCGAGGTGGAGTGGGAGACTGTTCAGCCGTGGCAGCGGGCACAGGTGAGTGAGGAACTACGAGCCGATATCGCTGCGTTTGAGCGCGATCTCCGTGAATTCCAGAAATTCGACGCAGAACTTGAAGGAGAATTACGCGAAGCGATTCGAGAATCAGACGTTGACACGGGCATGCTGCTGCCGGAGCGACTCACGCGGACAAACGGCAGGCAAGCACAATTCAAAAACGCGTGTCGTGCGGATAATCTCGATGGACATTACATCCAGGATGTCGAATGGATCCACTTGTGCGGGCCTGCCCTGTTCTCTAGGGATTCACCGGCACAACTCCGTGAGGAGATCCGATCACAGATCGAGGCAACGGGTGCGGAACGGGATTTCAACATCGACTTCTGGGACCGACTGAATGACTCTTGGGCTGAACACCTCCATCGGCAACTGGAGGCGGGGAACCCAGTCCAAGGAGTCCTCAATGAGTTCGAATCTAACTTTCAGAGGCGCCGCGAATGGCGGGAGGATCTCATCTCAGAAGCGGATCGATTACACGTTCAGCTACAAGCCGAGACTTCCCGCTGGTACCCACGGTTGATGGTGGACATTACTAACCCGTCTGGAGGGTTCAATCGTAGCACTGCTGCCTTGGCTGACACCGAGAGCGACCCTGACAGTAGTGATGAGTCGAGTGGAGATGTTGAACGGGAGTGGGTAATGGAACGTGGGTGA"
    annotation ""
    description "hypothetical protein"
    lengths 1032
    lengths 1032
    lengths 1032
    lengths 1032
    lengths 1032
    lengths 1032
    lengths 1032
    lengths 1032
    lengths 1032
    lengths 1032
    lengths 1032
    lengths 1032
    lengths 1032
    lengths 1032
    lengths 1032
    lengths 1032
    lengths 1032
    lengths 1032
    lengths 1032
    lengths 1032
    lengths 1032
    lengths 1032
    lengths 1032
    lengths 1032
    lengths 1032
    lengths 1032
    lengths 1032
    lengths 1032
    lengths 1032
    lengths 1032
    lengths 1032
    lengths 1032
    lengths 1032
    lengths 1032
    lengths 1032
    lengths 1032
    lengths 1032
    lengths 1032
    lengths 1032
    lengths 1032
    lengths 1032
    longCentroidID 1032
    longCentroidID "1_2_22"
    paralog 0
    mergedDNA 0
    genomeIDs "0;1;2;3;4;5;6;7;8;9;10;11;12;13;14;16;17;18;20;23;26;27;28;29;30;31;32;33;34;35;36;37;38;39;40;41;42;43;44;45;46"
    geneIDs "31_14_7;42_6_57;38_6_56;36_21_13;35_12_31;43_19_13;17_23_5;11_24_7;44_20_7;10_22_12;7_17_35;3_51_8;14_7_48;16_10_24;0_29_30;4_7_48;20_4_146;34_23_9;6_7_48;27_17_30;29_60_1;39_21_7;33_24_9;41_21_7;13_15_3;12_40_8;32_30_7;8_28_5;30_15_21;1_2_22;9_25_25;26_96_2;2_7_22;28_4_153;18_28_9;40_8_58;5_14_23;46_38_4;37_14_15;45_11_48;23_19_51"
    degrees 2
    name "group_1355"
  ]
  node [
    id 1996
    label "9663"
    size 20
    centroid "0_29_33"
    maxLenId 0
    members 0
    members 3
    members 10
    members 11
    members 16
    members 20
    members 27
    members 28
    members 31
    members 32
    members 33
    members 34
    members 35
    members 36
    members 37
    members 39
    members 41
    members 43
    members 44
    members 45
    seqIDs "11_24_4"
    seqIDs "32_30_5"
    seqIDs "44_20_5"
    seqIDs "45_11_50"
    seqIDs "27_17_33"
    seqIDs "28_4_150"
    seqIDs "39_21_5"
    seqIDs "35_12_33"
    seqIDs "41_21_5"
    seqIDs "43_19_15"
    seqIDs "10_22_9"
    seqIDs "16_10_22"
    seqIDs "3_93_2"
    seqIDs "33_24_11"
    seqIDs "34_23_11"
    seqIDs "36_21_15"
    seqIDs "37_14_13"
    seqIDs "0_29_33"
    seqIDs "31_14_5"
    seqIDs "20_4_149"
    hasEnd 1
    protein "MSTGFEMYDRCRDPGEGLGIPASESADAFNNEAVRRAVIPAANGISTARDMARFYACIANGGEIDGTRLLDAETVSEATKTHAETDADGTLSRPARYGLGFWTGGLANDMFGSFSRERMFGHAGLGSIFGWGDPELNVGFAYVTNGIREESWEHAARISGMSDAVRLALYE"
    dna "ATGTCAACCGGCTTCGAGATGTACGACCGCTGCCGCGATCCCGGTGAGGGGTTAGGGATCCCGGCGTCCGAATCAGCGGACGCGTTCAATAATGAAGCCGTTCGACGGGCAGTGATCCCAGCAGCAAACGGTATCAGCACTGCGCGAGATATGGCCCGATTTTACGCGTGTATAGCTAATGGCGGCGAAATCGATGGCACGCGCCTGCTCGATGCGGAGACAGTTTCCGAAGCGACCAAGACTCACGCTGAAACAGACGCAGACGGCACACTCTCCCGGCCAGCCCGGTATGGGCTCGGATTTTGGACCGGCGGACTGGCGAATGACATGTTCGGATCCTTCAGCCGCGAGCGGATGTTCGGCCATGCCGGGCTCGGGAGTATCTTCGGCTGGGGGGATCCGGAACTCAACGTTGGCTTCGCATACGTCACCAACGGCATCCGCGAGGAATCATGGGAGCACGCCGCTCGCATCAGTGGAATGTCCGATGCTGTCCGATTAGCGCTCTATGAGTGA"
    annotation ""
    description "hypothetical protein"
    lengths 516
    lengths 516
    lengths 516
    lengths 516
    lengths 516
    lengths 516
    lengths 516
    lengths 516
    lengths 516
    lengths 516
    lengths 516
    lengths 516
    lengths 516
    lengths 516
    lengths 516
    lengths 516
    lengths 516
    lengths 516
    lengths 516
    lengths 516
    longCentroidID 516
    longCentroidID "0_29_33"
    paralog 0
    mergedDNA 0
    genomeIDs "0;3;10;11;16;20;27;28;31;32;33;34;35;36;37;39;41;43;44;45"
    geneIDs "11_24_4;32_30_5;44_20_5;45_11_50;27_17_33;28_4_150;39_21_5;35_12_33;41_21_5;43_19_15;10_22_9;16_10_22;3_93_2;33_24_11;34_23_11;36_21_15;37_14_13;0_29_33;31_14_5;20_4_149"
    degrees 3
    name "group_2847"
  ]
  node [
    id 1997
    label "3624"
    size 1
    centroid "0_30_3"
    maxLenId 0
    members "_networkx_list_start"
    members 0
    seqIDs "_networkx_list_start"
    seqIDs "0_30_3"
    hasEnd 0
    protein "MRTQDLPSEAPGHYRESHPHPYYIPEKLPVSSSIEIDEELTSKISKATFQLGRIDGISPTVDFAPVLYTSLLRLEAVETAEIEGADVEMDEVYAYHTRSKNRDADSVSRDLQEVLNAERALRDGFTAIKSGESISIALLKSLHETLLEGVRNEGDVVGEWRDSDVHIPSPHRGQSPFVPPPASSVSELMESLEAYIQMGGQYHPLIDLAIAHYQFETIHPCSDGNGRLGRILIVLQLHEAGYLSDPYLYPSAYFNRNKQEYVERMRAVSEDGNWRDWIAFFIKGIEEQARDSYERTFELIELRRAYETQYPGEKTSHKLARNLFELPYFTATDITEQFDVSRQTAYNAIDEIEADGLVVEVTGQQRNQEYKAADIFDILERAPH"
    dna "ATGAGAACACAGGATCTACCATCGGAAGCGCCGGGCCACTACCGGGAGTCGCACCCACATCCCTACTACATCCCAGAAAAACTGCCCGTATCGTCCTCTATCGAGATCGATGAGGAGCTCACCTCGAAGATATCGAAGGCGACGTTTCAGCTCGGACGTATCGATGGCATTAGCCCGACTGTCGATTTTGCACCGGTGTTGTACACGTCACTGCTCAGGCTCGAAGCAGTCGAGACCGCCGAAATTGAAGGCGCGGATGTGGAGATGGATGAGGTGTACGCATATCATACGCGAAGCAAAAACCGCGACGCCGACTCAGTGAGTCGCGATTTACAAGAAGTACTCAACGCCGAGCGCGCACTCAGAGACGGGTTTACGGCGATCAAAAGCGGTGAATCGATCTCGATAGCGTTGCTCAAATCACTCCATGAGACCCTTCTCGAAGGAGTTCGGAATGAGGGTGACGTTGTCGGCGAGTGGCGGGACAGTGACGTTCACATTCCATCACCACATCGTGGACAGTCGCCGTTTGTTCCGCCACCAGCCAGTAGCGTCTCAGAGTTGATGGAGTCGCTTGAGGCGTACATTCAGATGGGAGGCCAGTATCACCCATTAATTGATTTGGCAATCGCCCACTACCAGTTCGAGACAATTCACCCCTGTTCAGATGGAAACGGTCGCTTGGGGCGCATCTTGATCGTGTTACAACTCCATGAGGCCGGCTATCTGTCCGATCCGTATCTCTACCCGAGCGCCTATTTTAATCGGAACAAACAGGAGTACGTTGAACGGATGCGGGCGGTCAGCGAAGACGGAAATTGGCGTGACTGGATTGCTTTCTTCATCAAGGGTATTGAGGAACAGGCCCGTGACTCCTACGAGCGGACGTTCGAACTGATCGAACTTCGGCGAGCGTATGAAACACAGTATCCAGGCGAAAAAACGAGCCACAAGCTCGCCCGAAACCTATTCGAACTCCCATACTTCACTGCAACCGACATCACCGAACAGTTCGATGTGAGCCGGCAGACTGCCTACAATGCGATCGATGAAATCGAAGCAGATGGCTTGGTCGTCGAAGTGACCGGCCAACAGCGCAATCAGGAGTACAAAGCAGCCGATATCTTCGATATCCTCGAACGGGCACCGCACTAG"
    annotation ""
    description "hypothetical protein"
    lengths "_networkx_list_start"
    lengths 1155
    longCentroidID 1155
    longCentroidID "0_30_3"
    paralog 0
    mergedDNA 0
    genomeIDs "0"
    geneIDs "0_30_3"
    degrees 1
    name "group_1095"
  ]
  node [
    id 1998
    label "12037"
    size 1
    centroid "0_30_7"
    maxLenId 0
    members "_networkx_list_start"
    members 0
    seqIDs "_networkx_list_start"
    seqIDs "0_30_7"
    hasEnd 0
    protein "MLKGHYNSAGTSIEYGAADDLFPVEELDATVHQYRDAQLALADVDGASVIIIAPTNLASSYHLTQHALTAIPVESLPPAIQTQIADTINASLEAFKLIQIGKWNSNSPNHSLGEFVDA"
    dna "ATGCTCAAAGGACATTACAATTCAGCAGGGACAAGTATTGAATACGGTGCTGCTGACGACCTCTTTCCCGTTGAAGAACTGGATGCGACCGTCCACCAGTATCGGGATGCTCAGCTCGCACTTGCCGACGTCGACGGGGCAAGCGTGATTATCATCGCTCCGACGAACCTCGCGTCCAGTTACCACCTCACTCAGCATGCGCTCACTGCGATTCCCGTCGAAAGTCTTCCACCCGCGATCCAGACGCAAATCGCCGACACGATCAACGCCTCACTAGAGGCGTTCAAGCTCATCCAAATCGGCAAATGGAACAGTAATAGCCCGAACCACTCACTCGGCGAATTCGTCGACGCCTGA"
    annotation ""
    description "hypothetical protein"
    lengths "_networkx_list_start"
    lengths 357
    longCentroidID 357
    longCentroidID "0_30_7"
    paralog 0
    mergedDNA 0
    genomeIDs "0"
    geneIDs "0_30_7"
    degrees 0
    name "group_6822"
  ]
  node [
    id 1999
    label "4591"
    size 1
    centroid "0_30_9"
    maxLenId 0
    members "_networkx_list_start"
    members 0
    seqIDs "_networkx_list_start"
    seqIDs "0_30_9"
    hasEnd 0
    protein "MRQPTRLIRDSVDRLKLEVSLPGGRYQLSLDDRAIIVLTDGLGLTERDTVPEPFVPVFVAMGDAWFPNQRDVDAIIDDLSADGTLNPNERSALISYVTDSNIAERNSERVQTAINRSPIGDEVSAEDLQIVDLPSLPDSLKTDETGGKSDNSVEAKQESTAPEEPTRTESEIVSELERIPGIGPQRANQLAEGGVTSLESLADSRPGYLADIEGITEGVAAVAVEGAREIVGRTKPADERLRDQTGVSESVFDPALASLAASGVPASEAVPKLRLLYGPTVADIDAVTGQQAYFLYESGYQTPYDIIQASQEELTDVYQVGSTTAAEIRSAARSMLDAQ"
    dna "ATGCGCCAACCGACGCGACTGATTCGTGACTCAGTCGATCGACTAAAATTAGAAGTCTCTCTTCCTGGCGGCCGATATCAACTATCGCTAGATGACAGAGCCATCATCGTACTCACGGATGGGTTGGGACTCACCGAACGCGACACCGTACCTGAGCCGTTTGTTCCTGTCTTCGTGGCAATGGGCGACGCTTGGTTCCCAAACCAGCGTGACGTAGATGCTATCATCGATGACCTCTCAGCTGATGGAACTCTCAATCCAAATGAGCGGTCGGCGTTGATCTCCTATGTTACTGACTCAAATATCGCTGAACGGAACAGTGAGCGAGTTCAGACAGCAATTAACCGCTCACCGATTGGTGATGAAGTCTCTGCTGAGGACCTCCAGATTGTTGACCTTCCATCTCTCCCTGATTCACTGAAAACCGATGAAACCGGGGGCAAATCAGACAACTCTGTGGAGGCCAAGCAAGAATCGACAGCACCTGAAGAACCGACGAGGACGGAATCTGAGATCGTCTCTGAACTGGAGCGTATACCAGGTATTGGACCACAGAGAGCGAATCAACTCGCGGAGGGAGGTGTGACTTCTCTTGAATCGCTTGCCGACTCACGGCCCGGGTATCTTGCTGACATCGAGGGAATCACTGAGGGCGTTGCTGCCGTCGCCGTCGAGGGGGCACGCGAGATTGTTGGACGAACCAAGCCCGCTGACGAGCGGCTTCGTGACCAAACAGGTGTTTCAGAATCCGTATTCGACCCTGCTCTCGCATCGCTTGCTGCTTCAGGCGTTCCAGCATCCGAAGCGGTTCCAAAACTCCGGCTGCTGTACGGGCCGACTGTCGCTGATATTGACGCCGTCACCGGTCAACAGGCATACTTTCTCTACGAATCGGGGTATCAAACCCCGTATGATATCATACAGGCGTCTCAAGAGGAACTGACGGACGTGTATCAGGTCGGATCGACAACCGCAGCGGAAATTCGGTCGGCTGCCCGTTCCATGCTCGACGCACAGTAG"
    annotation ""
    description "hypothetical protein"
    lengths "_networkx_list_start"
    lengths 1020
    longCentroidID 1020
    longCentroidID "0_30_9"
    paralog 0
    mergedDNA 0
    genomeIDs "0"
    geneIDs "0_30_9"
    degrees 0
    name "group_6823"
  ]
  node [
    id 2000
    label "6546"
    size 6
    centroid "0_30_17"
    maxLenId 0
    members 0
    members 8
    members 16
    members 20
    members 23
    members 27
    seqIDs "27_16_54"
    seqIDs "8_34_3"
    seqIDs "16_26_1"
    seqIDs "20_4_95"
    seqIDs "0_30_17"
    seqIDs "23_10_84"
    hasEnd 1
    protein "MPDTPEYIGKAHEKLTRDILNGVDPQPDTVEQLDHLPSGQQDRVQLGSEKTAEFIRDDLSFPIESATEVGDELRGVSGDDTDLVVVGAAEEKRYSLKMVGSGKVNVRNPTLNTICENLLDQSREDLLEELDRDDYHEIAERYAEDEIESKELAAVVLPVLAETLRGARDQDEEVFRERLADELQLDSNTIACKVTDAGYYHGIVSTTQGTLSKVNDPNTTLEIYTTDNSSTSVFFDIDGDRAFQISVYGQNSGGQARAALRAAYWVPV"
    dna "ATGCCCGATACTCCTGAATACATTGGGAAGGCACACGAAAAGCTCACCCGAGATATTTTGAATGGAGTTGATCCGCAGCCCGATACAGTAGAGCAACTCGATCACCTTCCGAGCGGCCAGCAAGATCGGGTCCAGCTCGGTAGTGAGAAAACGGCGGAATTCATTCGCGACGATCTCTCATTTCCAATTGAGTCAGCGACAGAGGTCGGCGATGAGTTGCGGGGTGTGTCTGGTGACGACACTGATCTCGTTGTGGTTGGGGCTGCTGAAGAGAAGCGATACTCACTCAAGATGGTCGGAAGTGGAAAAGTGAACGTCCGGAATCCAACGCTCAACACAATCTGTGAAAATCTCCTCGACCAGTCTCGCGAAGACCTTCTTGAAGAGCTTGATCGTGATGACTATCACGAGATTGCGGAACGCTATGCCGAAGATGAGATCGAGTCGAAGGAGTTAGCTGCTGTCGTCCTCCCCGTATTAGCAGAAACACTGCGTGGCGCCCGCGATCAGGATGAAGAAGTTTTCCGAGAGCGCCTCGCAGATGAACTCCAACTAGACTCAAATACAATTGCGTGTAAGGTCACCGACGCCGGCTACTACCACGGGATTGTTTCGACAACACAAGGAACACTCAGCAAGGTTAACGACCCGAACACGACGCTTGAGATCTACACCACCGACAACAGCTCAACATCGGTTTTCTTTGACATCGATGGTGACCGAGCATTCCAGATTTCCGTCTACGGTCAGAATAGCGGAGGTCAGGCTCGAGCAGCCCTTCGAGCAGCGTACTGGGTCCCAGTCTGA"
    annotation ""
    description "hypothetical protein"
    lengths 807
    lengths 807
    lengths 807
    lengths 807
    lengths 807
    lengths 807
    longCentroidID 807
    longCentroidID "0_30_17"
    paralog 0
    mergedDNA 0
    genomeIDs "0;8;16;20;23;27"
    geneIDs "27_16_54;8_34_3;16_26_1;20_4_95;0_30_17;23_10_84"
    degrees 2
    name "group_1945"
  ]
  node [
    id 2001
    label "13951"
    size 45
    centroid "0_30_22"
    maxLenId 0
    members 0
    members 1
    members 2
    members 3
    members 4
    members 5
    members 6
    members 7
    members 8
    members 9
    members 10
    members 11
    members 12
    members 13
    members 14
    members 15
    members 16
    members 17
    members 18
    members 19
    members 20
    members 21
    members 22
    members 23
    members 24
    members 25
    members 27
    members 29
    members 30
    members 31
    members 32
    members 33
    members 34
    members 35
    members 36
    members 37
    members 38
    members 39
    members 40
    members 41
    members 42
    members 43
    members 44
    members 45
    members 46
    seqIDs "16_17_6"
    seqIDs "2_6_3"
    seqIDs "37_26_13"
    seqIDs "36_24_16"
    seqIDs "6_6_81"
    seqIDs "18_29_7"
    seqIDs "31_23_16"
    seqIDs "44_21_6"
    seqIDs "33_26_16"
    seqIDs "3_16_49"
    seqIDs "17_13_49"
    seqIDs "14_6_3"
    seqIDs "21_1_499"
    seqIDs "24_11_29"
    seqIDs "8_23_8"
    seqIDs "10_16_21"
    seqIDs "29_33_0"
    seqIDs "5_6_70"
    seqIDs "20_4_104"
    seqIDs "23_19_2"
    seqIDs "46_15_31"
    seqIDs "19_61_4"
    seqIDs "43_13_33"
    seqIDs "27_16_49"
    seqIDs "22_29_3"
    seqIDs "35_19_13"
    seqIDs "32_26_6"
    seqIDs "4_6_3"
    seqIDs "13_5_121"
    seqIDs "9_33_3"
    seqIDs "34_14_33"
    seqIDs "12_12_56"
    seqIDs "40_5_16"
    seqIDs "15_18_5"
    seqIDs "1_8_81"
    seqIDs "30_12_17"
    seqIDs "45_11_6"
    seqIDs "41_22_16"
    seqIDs "25_44_4"
    seqIDs "11_23_2"
    seqIDs "39_22_16"
    seqIDs "42_6_100"
    seqIDs "0_30_22"
    seqIDs "38_5_16"
    seqIDs "7_14_26"
    hasEnd 1
    protein "MVARNVPVSTIATQLDTREDAIRGMLDSMVREGYLRAIDCESAACSGCPMSDACGMGADGNPMSYLLTQRGRELLAEHDCVAVKS"
    dna "ATGGTCGCACGAAACGTACCCGTCTCGACGATCGCCACCCAGTTGGACACGCGGGAAGATGCCATCCGTGGGATGCTTGACTCGATGGTCCGTGAGGGGTACCTCCGCGCGATCGACTGTGAGTCGGCGGCCTGTAGCGGCTGTCCGATGTCCGATGCCTGTGGAATGGGTGCCGACGGGAATCCAATGAGCTATCTGCTGACCCAGCGTGGTCGGGAACTGCTTGCGGAGCACGACTGCGTCGCTGTCAAGTCCTAA"
    annotation ""
    description "hypothetical protein"
    lengths 258
    lengths 258
    lengths 258
    lengths 258
    lengths 258
    lengths 258
    lengths 258
    lengths 258
    lengths 258
    lengths 258
    lengths 258
    lengths 258
    lengths 258
    lengths 258
    lengths 258
    lengths 258
    lengths 258
    lengths 258
    lengths 258
    lengths 258
    lengths 258
    lengths 258
    lengths 258
    lengths 258
    lengths 258
    lengths 258
    lengths 258
    lengths 258
    lengths 258
    lengths 258
    lengths 258
    lengths 258
    lengths 258
    lengths 258
    lengths 258
    lengths 258
    lengths 258
    lengths 258
    lengths 258
    lengths 258
    lengths 258
    lengths 258
    lengths 258
    lengths 258
    lengths 258
    longCentroidID 258
    longCentroidID "0_30_22"
    paralog 0
    mergedDNA 0
    genomeIDs "0;1;2;3;4;5;6;7;8;9;10;11;12;13;14;15;16;17;18;19;20;21;22;23;24;25;27;29;30;31;32;33;34;35;36;37;38;39;40;41;42;43;44;45;46"
    geneIDs "16_17_6;2_6_3;37_26_13;36_24_16;6_6_81;18_29_7;31_23_16;44_21_6;33_26_16;3_16_49;17_13_49;14_6_3;21_1_499;24_11_29;8_23_8;10_16_21;29_33_0;5_6_70;20_4_104;23_19_2;46_15_31;19_61_4;43_13_33;27_16_49;22_29_3;35_19_13;32_26_6;4_6_3;13_5_121;9_33_3;34_14_33;12_12_56;40_5_16;15_18_5;1_8_81;30_12_17;45_11_6;41_22_16;25_44_4;11_23_2;39_22_16;42_6_100;0_30_22;38_5_16;7_14_26"
    degrees 4
    name "group_3906"
  ]
  node [
    id 2002
    label "12860"
    size 45
    centroid "0_30_23"
    maxLenId 0
    members 0
    members 1
    members 2
    members 3
    members 4
    members 5
    members 6
    members 7
    members 8
    members 9
    members 10
    members 11
    members 12
    members 13
    members 14
    members 15
    members 16
    members 17
    members 18
    members 19
    members 20
    members 21
    members 22
    members 23
    members 24
    members 25
    members 26
    members 27
    members 30
    members 31
    members 32
    members 33
    members 34
    members 35
    members 36
    members 37
    members 38
    members 39
    members 40
    members 41
    members 42
    members 43
    members 44
    members 45
    members 46
    seqIDs "21_1_498"
    seqIDs "26_26_0"
    seqIDs "9_33_4"
    seqIDs "8_23_7"
    seqIDs "11_23_3"
    seqIDs "1_8_80"
    seqIDs "13_5_120"
    seqIDs "0_30_23"
    seqIDs "17_13_48"
    seqIDs "33_26_15"
    seqIDs "20_4_105"
    seqIDs "34_14_32"
    seqIDs "6_6_80"
    seqIDs "38_5_15"
    seqIDs "25_44_5"
    seqIDs "3_16_48"
    seqIDs "2_6_4"
    seqIDs "43_13_32"
    seqIDs "39_22_15"
    seqIDs "19_61_5"
    seqIDs "32_26_7"
    seqIDs "41_22_15"
    seqIDs "35_19_15"
    seqIDs "31_23_15"
    seqIDs "36_24_15"
    seqIDs "40_5_15"
    seqIDs "42_6_99"
    seqIDs "18_29_8"
    seqIDs "22_29_4"
    seqIDs "15_8_29"
    seqIDs "4_6_4"
    seqIDs "16_17_7"
    seqIDs "5_6_69"
    seqIDs "30_12_18"
    seqIDs "37_26_15"
    seqIDs "44_21_7"
    seqIDs "7_14_27"
    seqIDs "14_6_4"
    seqIDs "45_11_7"
    seqIDs "23_19_3"
    seqIDs "46_15_32"
    seqIDs "24_11_30"
    seqIDs "10_16_22"
    seqIDs "12_12_55"
    seqIDs "27_16_48"
    hasEnd 1
    protein "MSSNDTKHVQTELNEDEYERFREFASEHDLSLKEAGHEALLEWIERQQQADPNDPAFTVLDDLDDGSLPASSATDAREEDDLVDEWHGSDESFTLADDPSAQS"
    dna "ATGAGCAGCAACGACACCAAGCACGTTCAAACTGAACTGAACGAGGACGAATACGAACGCTTCCGGGAGTTCGCAAGCGAACACGACCTCTCGCTGAAAGAAGCCGGTCACGAGGCGCTTCTCGAGTGGATCGAACGCCAGCAGCAAGCCGATCCCAACGACCCGGCGTTCACCGTTCTCGACGACCTTGATGACGGGTCCCTTCCAGCGTCGTCAGCGACTGACGCTCGCGAGGAAGACGATCTCGTCGACGAGTGGCACGGCAGCGACGAATCGTTCACGCTCGCCGACGACCCGTCCGCGCAATCCTGA"
    annotation ""
    description "hypothetical protein"
    lengths 312
    lengths 312
    lengths 312
    lengths 312
    lengths 312
    lengths 312
    lengths 312
    lengths 312
    lengths 312
    lengths 312
    lengths 312
    lengths 312
    lengths 312
    lengths 312
    lengths 312
    lengths 312
    lengths 312
    lengths 312
    lengths 312
    lengths 312
    lengths 312
    lengths 312
    lengths 312
    lengths 312
    lengths 312
    lengths 312
    lengths 312
    lengths 312
    lengths 312
    lengths 312
    lengths 312
    lengths 312
    lengths 312
    lengths 312
    lengths 312
    lengths 312
    lengths 312
    lengths 312
    lengths 312
    lengths 312
    lengths 312
    lengths 312
    lengths 312
    lengths 312
    lengths 312
    longCentroidID 312
    longCentroidID "0_30_23"
    paralog 0
    mergedDNA 0
    genomeIDs "0;1;2;3;4;5;6;7;8;9;10;11;12;13;14;15;16;17;18;19;20;21;22;23;24;25;26;27;30;31;32;33;34;35;36;37;38;39;40;41;42;43;44;45;46"
    geneIDs "21_1_498;26_26_0;9_33_4;8_23_7;11_23_3;1_8_80;13_5_120;0_30_23;17_13_48;33_26_15;20_4_105;34_14_32;6_6_80;38_5_15;25_44_5;3_16_48;2_6_4;43_13_32;39_22_15;19_61_5;32_26_7;41_22_15;35_19_15;31_23_15;36_24_15;40_5_15;42_6_99;18_29_8;22_29_4;15_8_29;4_6_4;16_17_7;5_6_69;30_12_18;37_26_15;44_21_7;7_14_27;14_6_4;45_11_7;23_19_3;46_15_32;24_11_30;10_16_22;12_12_55;27_16_48"
    degrees 3
    name "group_3637"
  ]
  node [
    id 2003
    label "9870"
    size 45
    centroid "0_30_24"
    maxLenId 0
    members 0
    members 1
    members 2
    members 3
    members 4
    members 5
    members 6
    members 7
    members 8
    members 9
    members 10
    members 11
    members 12
    members 13
    members 14
    members 15
    members 16
    members 17
    members 18
    members 19
    members 20
    members 21
    members 22
    members 23
    members 24
    members 25
    members 26
    members 27
    members 30
    members 31
    members 32
    members 33
    members 34
    members 35
    members 36
    members 37
    members 38
    members 39
    members 40
    members 41
    members 42
    members 43
    members 44
    members 45
    members 46
    seqIDs "12_12_54"
    seqIDs "19_61_6"
    seqIDs "35_19_16"
    seqIDs "17_13_47"
    seqIDs "42_6_98"
    seqIDs "37_26_16"
    seqIDs "31_23_14"
    seqIDs "3_16_47"
    seqIDs "20_4_106"
    seqIDs "10_16_23"
    seqIDs "4_6_5"
    seqIDs "18_29_9"
    seqIDs "23_19_4"
    seqIDs "38_5_14"
    seqIDs "41_22_14"
    seqIDs "9_33_5"
    seqIDs "34_14_31"
    seqIDs "0_30_24"
    seqIDs "39_22_14"
    seqIDs "25_44_6"
    seqIDs "26_26_1"
    seqIDs "11_23_4"
    seqIDs "22_29_5"
    seqIDs "6_6_79"
    seqIDs "27_16_47"
    seqIDs "36_24_14"
    seqIDs "14_6_5"
    seqIDs "16_17_8"
    seqIDs "7_14_28"
    seqIDs "40_5_14"
    seqIDs "45_11_8"
    seqIDs "30_12_19"
    seqIDs "46_15_33"
    seqIDs "21_1_497"
    seqIDs "24_11_31"
    seqIDs "33_26_14"
    seqIDs "1_8_79"
    seqIDs "2_6_5"
    seqIDs "5_6_68"
    seqIDs "32_26_8"
    seqIDs "15_8_30"
    seqIDs "43_13_31"
    seqIDs "8_23_6"
    seqIDs "44_21_8"
    seqIDs "13_5_119"
    hasEnd 0
    protein "MAEPVDTPIGTVTTEHFRPGHVRHEVVVGPKFLYALFNPQDQMHAVSRAFMAFVRDGDLPYRRLIVNDHIVDEAATRLKKQASMRNAASFLTTLDESTLYQFESVSEDVFDDAKTTFVEWTDLDASLTDFTVAAHMEALEVDHILTYDRHYDAFDVTTLPYRNQD"
    dna "ATGGCTGAACCAGTCGACACCCCGATCGGCACGGTCACAACCGAACATTTTCGTCCAGGACATGTCCGCCACGAGGTTGTCGTCGGGCCGAAATTCCTGTACGCATTGTTCAACCCTCAGGACCAGATGCACGCCGTCTCGCGAGCGTTCATGGCGTTCGTCCGCGACGGTGATCTCCCCTATCGTCGTCTCATCGTCAACGATCACATCGTCGACGAGGCCGCAACCCGGTTGAAAAAGCAAGCGTCGATGCGGAACGCCGCGTCGTTCCTGACGACACTGGATGAGAGCACGCTGTATCAGTTCGAATCCGTTTCCGAGGACGTTTTCGATGATGCTAAAACAACGTTCGTCGAGTGGACGGATCTGGATGCGTCACTCACCGATTTCACTGTTGCAGCCCATATGGAGGCCTTAGAGGTCGACCATATCCTTACGTACGACCGACACTACGATGCGTTCGACGTGACAACGCTTCCGTATCGTAATCAGGACTAG"
    annotation ""
    description "hypothetical protein"
    lengths 498
    lengths 498
    lengths 498
    lengths 498
    lengths 498
    lengths 498
    lengths 498
    lengths 498
    lengths 498
    lengths 498
    lengths 498
    lengths 498
    lengths 498
    lengths 498
    lengths 498
    lengths 498
    lengths 498
    lengths 498
    lengths 498
    lengths 498
    lengths 498
    lengths 498
    lengths 498
    lengths 498
    lengths 498
    lengths 498
    lengths 498
    lengths 498
    lengths 498
    lengths 498
    lengths 498
    lengths 498
    lengths 498
    lengths 498
    lengths 498
    lengths 498
    lengths 498
    lengths 498
    lengths 498
    lengths 498
    lengths 498
    lengths 498
    lengths 498
    lengths 498
    lengths 498
    longCentroidID 498
    longCentroidID "0_30_24"
    paralog 0
    mergedDNA 0
    genomeIDs "0;1;2;3;4;5;6;7;8;9;10;11;12;13;14;15;16;17;18;19;20;21;22;23;24;25;26;27;30;31;32;33;34;35;36;37;38;39;40;41;42;43;44;45;46"
    geneIDs "12_12_54;19_61_6;35_19_16;17_13_47;42_6_98;37_26_16;31_23_14;3_16_47;20_4_106;10_16_23;4_6_5;18_29_9;23_19_4;38_5_14;41_22_14;9_33_5;34_14_31;0_30_24;39_22_14;25_44_6;26_26_1;11_23_4;22_29_5;6_6_79;27_16_47;36_24_14;14_6_5;16_17_8;7_14_28;40_5_14;45_11_8;30_12_19;46_15_33;21_1_497;24_11_31;33_26_14;1_8_79;2_6_5;5_6_68;32_26_8;15_8_30;43_13_31;8_23_6;44_21_8;13_5_119"
    degrees 2
    name "group_2896"
  ]
  node [
    id 2004
    label "6375"
    size 46
    centroid "0_30_26"
    maxLenId 0
    members 0
    members 1
    members 2
    members 3
    members 4
    members 5
    members 6
    members 7
    members 8
    members 9
    members 10
    members 11
    members 12
    members 13
    members 14
    members 15
    members 16
    members 17
    members 18
    members 19
    members 20
    members 21
    members 22
    members 23
    members 24
    members 25
    members 26
    members 27
    members 29
    members 30
    members 31
    members 32
    members 33
    members 34
    members 35
    members 36
    members 37
    members 38
    members 39
    members 40
    members 41
    members 42
    members 43
    members 44
    members 45
    members 46
    seqIDs "32_26_10"
    seqIDs "33_26_12"
    seqIDs "6_6_77"
    seqIDs "8_23_4"
    seqIDs "23_19_6"
    seqIDs "21_1_495"
    seqIDs "35_19_18"
    seqIDs "37_26_18"
    seqIDs "45_11_10"
    seqIDs "17_13_45"
    seqIDs "39_22_12"
    seqIDs "36_24_12"
    seqIDs "12_12_51"
    seqIDs "16_17_10"
    seqIDs "11_23_6"
    seqIDs "30_12_22"
    seqIDs "44_21_10"
    seqIDs "29_41_4"
    seqIDs "46_15_35"
    seqIDs "14_6_7"
    seqIDs "1_8_77"
    seqIDs "0_30_26"
    seqIDs "4_6_7"
    seqIDs "27_16_45"
    seqIDs "42_6_96"
    seqIDs "2_6_7"
    seqIDs "26_26_4"
    seqIDs "9_33_8"
    seqIDs "43_13_29"
    seqIDs "10_16_25"
    seqIDs "34_14_29"
    seqIDs "13_5_117"
    seqIDs "5_6_66"
    seqIDs "20_4_108"
    seqIDs "40_5_12"
    seqIDs "24_11_33"
    seqIDs "22_29_7"
    seqIDs "25_44_8"
    seqIDs "41_22_12"
    seqIDs "31_23_12"
    seqIDs "15_8_32"
    seqIDs "18_29_12"
    seqIDs "38_5_12"
    seqIDs "3_16_45"
    seqIDs "19_61_8"
    seqIDs "7_14_31"
    hasEnd 0
    protein "MDVTEDTVRDICTDAVFERGERYLAEGRIHEIHRVDSTVTAVVSGSRQYDVRVDLAADGFAPWCDCPYDRPGACKHVVAVLLRCVDDPPADDGDRLDAALDSADDDELRAFLRDELATNTDLRERFLAGVGEPTSQSVGELRASIDRRFHETNPEYHVVFEPIDFTQWFELANEYREQERHASAATVYRALVESLDDNMERVDGAYDHFSRAFSQALDGYVDCVATANRDADAVTDAVAFLEERVTAGTPVPADHFEKAAVELRAKLGEQAGE"
    dna "ATGGATGTAACCGAGGACACGGTTCGAGACATCTGTACCGACGCAGTCTTCGAACGCGGCGAACGATATCTTGCTGAGGGCCGTATCCACGAAATACACCGCGTCGACAGCACCGTTACCGCCGTCGTGAGCGGCAGCCGTCAGTACGATGTCCGTGTTGACCTCGCCGCAGACGGGTTTGCCCCGTGGTGCGACTGTCCGTACGACAGGCCGGGAGCGTGCAAGCACGTCGTCGCCGTGTTGCTCCGGTGTGTCGACGACCCACCGGCAGACGACGGCGATCGACTCGATGCCGCACTCGACAGTGCCGACGACGATGAACTCCGCGCGTTCCTGCGTGACGAACTTGCGACCAATACGGATCTCCGCGAACGGTTTCTCGCCGGCGTTGGCGAGCCGACGAGCCAGTCGGTCGGTGAGCTTCGTGCCTCGATCGATCGGCGGTTCCACGAGACGAACCCTGAGTACCACGTCGTCTTCGAGCCGATCGACTTCACGCAGTGGTTCGAGCTCGCGAACGAGTACCGCGAGCAGGAGCGGCACGCGTCAGCGGCGACCGTCTACCGGGCACTCGTCGAGTCCCTCGACGACAACATGGAGCGCGTCGACGGCGCGTACGACCACTTCTCGCGTGCGTTCAGTCAGGCACTCGACGGGTATGTTGACTGTGTCGCGACCGCGAACCGCGACGCTGATGCGGTCACTGACGCCGTTGCGTTCCTTGAGGAGCGGGTGACGGCGGGAACGCCGGTCCCCGCGGACCACTTTGAGAAGGCAGCAGTCGAGCTTCGAGCGAAGCTGGGCGAGCAGGCCGGGGAATAG"
    annotation ""
    description "hypothetical protein"
    lengths 822
    lengths 822
    lengths 822
    lengths 822
    lengths 822
    lengths 822
    lengths 822
    lengths 822
    lengths 822
    lengths 822
    lengths 822
    lengths 822
    lengths 822
    lengths 822
    lengths 822
    lengths 822
    lengths 822
    lengths 822
    lengths 822
    lengths 822
    lengths 822
    lengths 822
    lengths 822
    lengths 822
    lengths 822
    lengths 822
    lengths 822
    lengths 822
    lengths 822
    lengths 822
    lengths 822
    lengths 822
    lengths 822
    lengths 822
    lengths 822
    lengths 822
    lengths 822
    lengths 822
    lengths 822
    lengths 822
    lengths 822
    lengths 822
    lengths 822
    lengths 822
    lengths 822
    lengths 822
    longCentroidID 822
    longCentroidID "0_30_26"
    paralog 0
    mergedDNA 0
    genomeIDs "0;1;2;3;4;5;6;7;8;9;10;11;12;13;14;15;16;17;18;19;20;21;22;23;24;25;26;27;29;30;31;32;33;34;35;36;37;38;39;40;41;42;43;44;45;46"
    geneIDs "32_26_10;33_26_12;6_6_77;8_23_4;23_19_6;21_1_495;35_19_18;37_26_18;45_11_10;17_13_45;39_22_12;36_24_12;12_12_51;16_17_10;11_23_6;30_12_22;44_21_10;29_41_4;46_15_35;14_6_7;1_8_77;0_30_26;4_6_7;27_16_45;42_6_96;2_6_7;26_26_4;9_33_8;43_13_29;10_16_25;34_14_29;13_5_117;5_6_66;20_4_108;40_5_12;24_11_33;22_29_7;25_44_8;41_22_12;31_23_12;15_8_32;18_29_12;38_5_12;3_16_45;19_61_8;7_14_31"
    degrees 2
    name "group_1904"
  ]
  node [
    id 2005
    label "15964"
    size 15
    centroid "0_30_36"
    maxLenId 0
    members 0
    members 1
    members 2
    members 3
    members 4
    members 5
    members 6
    members 13
    members 14
    members 15
    members 16
    members 17
    members 27
    members 35
    members 37
    seqIDs "1_8_67"
    seqIDs "6_6_67"
    seqIDs "16_9_0"
    seqIDs "35_19_28"
    seqIDs "27_16_35"
    seqIDs "13_5_107"
    seqIDs "15_8_42"
    seqIDs "37_9_66"
    seqIDs "4_6_17"
    seqIDs "3_16_35"
    seqIDs "5_6_56"
    seqIDs "0_30_36"
    seqIDs "2_6_17"
    seqIDs "17_13_35"
    seqIDs "14_6_17"
    hasEnd 1
    protein "MAKTRVSQGANGQYRVTVPKGLAEAMDLDGKRLNRKVKSGSSLEVTVVDE"
    dna "ATGGCGAAAACGAGAGTCAGTCAGGGGGCGAACGGGCAGTACAGGGTTACAGTTCCGAAAGGACTCGCCGAGGCTATGGATCTTGACGGAAAGAGACTCAACAGGAAGGTCAAATCGGGAAGCTCTCTAGAGGTGACGGTCGTCGATGAGTAA"
    annotation ""
    description "hypothetical protein"
    lengths 153
    lengths 153
    lengths 153
    lengths 153
    lengths 153
    lengths 153
    lengths 153
    lengths 153
    lengths 153
    lengths 153
    lengths 153
    lengths 153
    lengths 153
    lengths 153
    lengths 153
    longCentroidID 153
    longCentroidID "0_30_36"
    paralog 0
    mergedDNA 0
    genomeIDs "0;1;2;3;4;5;6;13;14;15;16;17;27;35;37"
    geneIDs "1_8_67;6_6_67;16_9_0;35_19_28;27_16_35;13_5_107;15_8_42;37_9_66;4_6_17;3_16_35;5_6_56;0_30_36;2_6_17;17_13_35;14_6_17"
    degrees 3
    name "group_4465"
  ]
  node [
    id 2006
    label "10494"
    size 47
    centroid "0_31_2"
    maxLenId 0
    members 0
    members 1
    members 2
    members 3
    members 4
    members 5
    members 6
    members 7
    members 8
    members 9
    members 10
    members 11
    members 12
    members 13
    members 14
    members 15
    members 16
    members 17
    members 18
    members 19
    members 20
    members 21
    members 22
    members 23
    members 24
    members 25
    members 26
    members 27
    members 28
    members 29
    members 30
    members 31
    members 32
    members 33
    members 34
    members 35
    members 36
    members 37
    members 38
    members 39
    members 40
    members 41
    members 42
    members 43
    members 44
    members 45
    members 46
    seqIDs "30_2_90"
    seqIDs "36_2_98"
    seqIDs "29_21_24"
    seqIDs "12_7_2"
    seqIDs "22_3_52"
    seqIDs "23_1_114"
    seqIDs "45_2_98"
    seqIDs "37_4_139"
    seqIDs "10_23_3"
    seqIDs "5_7_90"
    seqIDs "41_2_311"
    seqIDs "3_9_33"
    seqIDs "42_3_296"
    seqIDs "24_1_322"
    seqIDs "44_2_98"
    seqIDs "27_1_257"
    seqIDs "40_2_38"
    seqIDs "8_3_2"
    seqIDs "19_33_3"
    seqIDs "16_11_9"
    seqIDs "2_2_138"
    seqIDs "6_3_52"
    seqIDs "46_9_93"
    seqIDs "1_3_138"
    seqIDs "4_2_138"
    seqIDs "14_3_52"
    seqIDs "0_31_2"
    seqIDs "7_24_22"
    seqIDs "20_2_214"
    seqIDs "34_2_98"
    seqIDs "35_4_15"
    seqIDs "43_2_253"
    seqIDs "33_6_98"
    seqIDs "39_2_311"
    seqIDs "28_1_276"
    seqIDs "17_7_38"
    seqIDs "26_18_54"
    seqIDs "11_21_2"
    seqIDs "25_27_3"
    seqIDs "9_2_186"
    seqIDs "38_3_296"
    seqIDs "15_5_131"
    seqIDs "21_0_324"
    seqIDs "32_2_98"
    seqIDs "13_2_597"
    seqIDs "18_3_18"
    seqIDs "31_2_98"
    hasEnd 0
    protein "MPSVSETYIENRQRVQPTHTNNYASAHGGNVVKWMDEIGAMSAMRAAGETCVTAKINELDFKRPVPQGDTCVIESYVYAVGRTSLRTRIRAYRESPRTGERELTTESYFVFVAVDADGEPTPVPDLEVAGERCRELRDEALAAEPDEDR"
    dna "ATGCCCAGCGTCAGCGAGACCTACATCGAGAACCGCCAGCGCGTCCAGCCCACCCACACGAACAACTACGCGTCGGCCCACGGGGGGAACGTCGTCAAGTGGATGGACGAGATCGGCGCGATGTCGGCGATGCGCGCCGCGGGCGAGACCTGCGTCACGGCCAAGATCAACGAGCTCGACTTCAAGCGGCCGGTGCCGCAGGGGGACACCTGCGTCATCGAGTCGTACGTGTACGCAGTCGGGCGGACGAGCCTCCGGACGCGGATCCGCGCGTACCGCGAGTCGCCGCGGACCGGGGAGCGCGAGCTCACCACGGAGTCGTACTTCGTGTTCGTCGCCGTCGACGCCGACGGGGAGCCGACGCCCGTCCCGGACCTGGAGGTCGCGGGCGAGCGCTGCCGCGAACTCCGCGACGAGGCGCTCGCTGCGGAGCCAGACGAGGACCGCTGA"
    annotation ""
    description "putative acyl-CoA thioester hydrolase"
    lengths 450
    lengths 450
    lengths 450
    lengths 450
    lengths 450
    lengths 450
    lengths 450
    lengths 450
    lengths 450
    lengths 450
    lengths 450
    lengths 450
    lengths 450
    lengths 450
    lengths 450
    lengths 450
    lengths 450
    lengths 450
    lengths 450
    lengths 450
    lengths 450
    lengths 450
    lengths 450
    lengths 450
    lengths 450
    lengths 450
    lengths 450
    lengths 450
    lengths 450
    lengths 450
    lengths 450
    lengths 450
    lengths 450
    lengths 450
    lengths 450
    lengths 450
    lengths 450
    lengths 450
    lengths 450
    lengths 450
    lengths 450
    lengths 450
    lengths 450
    lengths 450
    lengths 450
    lengths 450
    lengths 450
    longCentroidID 450
    longCentroidID "0_31_2"
    paralog 0
    mergedDNA 0
    genomeIDs "0;1;2;3;4;5;6;7;8;9;10;11;12;13;14;15;16;17;18;19;20;21;22;23;24;25;26;27;28;29;30;31;32;33;34;35;36;37;38;39;40;41;42;43;44;45;46"
    geneIDs "30_2_90;36_2_98;29_21_24;12_7_2;22_3_52;23_1_114;45_2_98;37_4_139;10_23_3;5_7_90;41_2_311;3_9_33;42_3_296;24_1_322;44_2_98;27_1_257;40_2_38;8_3_2;19_33_3;16_11_9;2_2_138;6_3_52;46_9_93;1_3_138;4_2_138;14_3_52;0_31_2;7_24_22;20_2_214;34_2_98;35_4_15;43_2_253;33_6_98;39_2_311;28_1_276;17_7_38;26_18_54;11_21_2;25_27_3;9_2_186;38_3_296;15_5_131;21_0_324;32_2_98;13_2_597;18_3_18;31_2_98"
    degrees 2
    name "group_3081"
  ]
  node [
    id 2007
    label "5160"
    size 47
    centroid "0_31_3"
    maxLenId 0
    members 0
    members 1
    members 2
    members 3
    members 4
    members 5
    members 6
    members 7
    members 8
    members 9
    members 10
    members 11
    members 12
    members 13
    members 14
    members 15
    members 16
    members 17
    members 18
    members 19
    members 20
    members 21
    members 22
    members 23
    members 24
    members 25
    members 26
    members 27
    members 28
    members 29
    members 30
    members 31
    members 32
    members 33
    members 34
    members 35
    members 36
    members 37
    members 38
    members 39
    members 40
    members 41
    members 42
    members 43
    members 44
    members 45
    members 46
    seqIDs "9_2_185"
    seqIDs "13_2_598"
    seqIDs "28_1_275"
    seqIDs "34_2_99"
    seqIDs "18_3_19"
    seqIDs "19_33_2"
    seqIDs "26_18_53"
    seqIDs "25_27_2"
    seqIDs "5_7_89"
    seqIDs "8_3_3"
    seqIDs "31_2_99"
    seqIDs "17_7_37"
    seqIDs "15_5_130"
    seqIDs "4_2_137"
    seqIDs "23_1_115"
    seqIDs "38_3_295"
    seqIDs "1_3_137"
    seqIDs "22_3_51"
    seqIDs "12_7_3"
    seqIDs "30_2_91"
    seqIDs "35_4_16"
    seqIDs "16_11_8"
    seqIDs "24_1_323"
    seqIDs "27_1_256"
    seqIDs "29_21_25"
    seqIDs "39_2_310"
    seqIDs "36_2_99"
    seqIDs "43_2_252"
    seqIDs "21_0_323"
    seqIDs "2_2_137"
    seqIDs "37_4_138"
    seqIDs "46_9_92"
    seqIDs "0_31_3"
    seqIDs "11_21_3"
    seqIDs "33_6_99"
    seqIDs "3_9_32"
    seqIDs "14_3_53"
    seqIDs "20_2_215"
    seqIDs "45_2_99"
    seqIDs "44_2_99"
    seqIDs "6_3_53"
    seqIDs "10_23_2"
    seqIDs "32_2_99"
    seqIDs "7_24_21"
    seqIDs "40_2_39"
    seqIDs "42_3_295"
    seqIDs "41_2_310"
    hasEnd 0
    protein "MTDLVTFGETMLRLSPPRGDRLETTRELAVQAGGAESNVAVGAARLGVDAAWLSKLPDSPLGRRVTSELRSHGVSPEVAWADPDESRVGTYYLEHGGAPRGTNVIYDRANAAITTVEPDELPAAPLDGAEWFHTTGITPALSPAAAETTTALLRRAGEAGATRSFDLNYRSKLWGPDEARDAYETLFEHVDTLFVPHRDARAVLDRDGDAVEVAHGLATDHALDTVVVTRGDEGATALTGGDVYEQTVFEAETFDAIGTGDAFVAGFVAERLRGGDVSAALEWGSATAAVKRTTDGDLAVTTRAEVASVIDGADRISR"
    dna "ATGACTGACCTCGTGACCTTCGGCGAGACGATGCTCCGGCTGTCGCCGCCGCGCGGCGACCGGCTCGAGACGACGCGCGAGCTGGCCGTCCAGGCCGGCGGCGCGGAGAGCAACGTCGCGGTCGGCGCGGCGCGGCTCGGCGTCGACGCCGCGTGGCTGTCGAAGCTCCCGGACTCGCCGCTCGGCCGGCGGGTGACGAGCGAGCTCCGAAGTCACGGGGTCAGCCCGGAAGTCGCGTGGGCGGACCCGGACGAGAGTCGGGTCGGGACGTACTACCTCGAACACGGCGGCGCCCCGCGCGGGACGAACGTGATCTACGACCGCGCAAACGCCGCGATCACGACCGTCGAGCCCGACGAGCTCCCCGCGGCGCCGCTCGACGGCGCGGAGTGGTTCCACACGACGGGGATCACGCCGGCGCTGTCGCCGGCCGCCGCGGAGACAACGACCGCGCTGCTGCGCCGCGCGGGCGAGGCGGGCGCCACCCGCTCGTTCGACCTGAACTACCGGTCGAAGCTGTGGGGGCCCGACGAGGCACGCGACGCGTACGAGACGCTGTTCGAGCACGTCGACACCCTGTTCGTCCCCCACCGGGACGCGCGGGCGGTGCTGGACCGCGACGGCGACGCCGTCGAGGTCGCCCACGGCCTCGCGACCGACCACGCCCTCGACACTGTGGTGGTCACCCGCGGCGACGAGGGGGCGACGGCGCTCACGGGCGGCGACGTGTACGAGCAGACGGTGTTCGAGGCGGAGACGTTCGACGCGATCGGCACCGGCGACGCGTTCGTCGCCGGGTTCGTCGCCGAGCGACTGCGGGGCGGCGACGTCTCCGCGGCCCTGGAGTGGGGGTCGGCGACGGCGGCCGTGAAGCGGACGACCGACGGCGACCTCGCGGTCACGACCCGCGCGGAGGTCGCGTCCGTCATCGACGGCGCCGACCGGATCAGCCGCTGA"
    annotation "kdgK_3"
    description "2-dehydro-3-deoxygluconokinase"
    lengths 957
    lengths 957
    lengths 957
    lengths 957
    lengths 957
    lengths 957
    lengths 957
    lengths 957
    lengths 957
    lengths 957
    lengths 957
    lengths 957
    lengths 957
    lengths 957
    lengths 957
    lengths 957
    lengths 957
    lengths 957
    lengths 957
    lengths 957
    lengths 957
    lengths 957
    lengths 957
    lengths 957
    lengths 957
    lengths 957
    lengths 957
    lengths 957
    lengths 957
    lengths 957
    lengths 957
    lengths 957
    lengths 957
    lengths 957
    lengths 957
    lengths 957
    lengths 957
    lengths 957
    lengths 957
    lengths 957
    lengths 957
    lengths 957
    lengths 957
    lengths 957
    lengths 957
    lengths 957
    lengths 957
    longCentroidID 957
    longCentroidID "0_31_3"
    paralog 0
    mergedDNA 0
    genomeIDs "0;1;2;3;4;5;6;7;8;9;10;11;12;13;14;15;16;17;18;19;20;21;22;23;24;25;26;27;28;29;30;31;32;33;34;35;36;37;38;39;40;41;42;43;44;45;46"
    geneIDs "9_2_185;13_2_598;28_1_275;34_2_99;18_3_19;19_33_2;26_18_53;25_27_2;5_7_89;8_3_3;31_2_99;17_7_37;15_5_130;4_2_137;23_1_115;38_3_295;1_3_137;22_3_51;12_7_3;30_2_91;35_4_16;16_11_8;24_1_323;27_1_256;29_21_25;39_2_310;36_2_99;43_2_252;21_0_323;2_2_137;37_4_138;46_9_92;0_31_3;11_21_3;33_6_99;3_9_32;14_3_53;20_2_215;45_2_99;44_2_99;6_3_53;10_23_2;32_2_99;7_24_21;40_2_39;42_3_295;41_2_310"
    degrees 3
    name "kdgK_3"
  ]
  node [
    id 2008
    label "954"
    size 41
    centroid "0_31_4"
    maxLenId 0
    members 0
    members 1
    members 2
    members 3
    members 4
    members 5
    members 6
    members 7
    members 9
    members 10
    members 11
    members 12
    members 13
    members 14
    members 17
    members 18
    members 19
    members 20
    members 21
    members 22
    members 23
    members 24
    members 25
    members 26
    members 27
    members 28
    members 29
    members 30
    members 31
    members 32
    members 33
    members 34
    members 35
    members 36
    members 37
    members 39
    members 41
    members 43
    members 44
    members 45
    members 46
    seqIDs "29_21_26"
    seqIDs "3_9_31"
    seqIDs "2_2_136"
    seqIDs "34_2_100"
    seqIDs "12_7_4"
    seqIDs "4_2_136"
    seqIDs "10_23_1"
    seqIDs "5_7_88"
    seqIDs "20_2_216"
    seqIDs "17_7_36"
    seqIDs "35_4_17"
    seqIDs "36_2_100"
    seqIDs "25_27_1"
    seqIDs "31_2_100"
    seqIDs "6_3_54"
    seqIDs "39_2_309"
    seqIDs "30_2_92"
    seqIDs "23_1_116"
    seqIDs "27_1_255"
    seqIDs "46_9_91"
    seqIDs "19_33_1"
    seqIDs "18_3_20"
    seqIDs "11_21_4"
    seqIDs "41_2_309"
    seqIDs "1_3_136"
    seqIDs "7_24_20"
    seqIDs "32_2_100"
    seqIDs "44_2_100"
    seqIDs "0_31_4"
    seqIDs "37_4_137"
    seqIDs "33_6_100"
    seqIDs "13_2_599"
    seqIDs "26_18_52"
    seqIDs "43_2_251"
    seqIDs "24_1_324"
    seqIDs "22_3_50"
    seqIDs "21_0_322"
    seqIDs "14_3_54"
    seqIDs "45_2_100"
    seqIDs "9_2_184"
    seqIDs "28_1_274"
    hasEnd 0
    protein "MNEGRAHTTAVTYDPTDREVTVADDAGDLLVGSLHAAATDGEDGRVRVAAVSLSTEGGGVTATVTVENAGKEPVRVGDVTCAFDTAFGADARVYRHGYQSWTPTGTLSVGERFPIEDPDNAPMMNDLAASTDDRVSSYLTGLVEGDRGVTAGFLEHDRFCTRFEVADDADGVATLRAVCPLEGTRLAPGERTELPPLWVDADRDLREGLAALADRVGERMDARVPERAPTGWCSWYHYFTDVTEADVRENLAELRGWEIPVDVVQVDDGYMEAFGDWRSIADGFEDMSTVAGDIATAGYRPGLWLAPFYVEAGADLYADHPDWFVTEPTDGAGDGPGTPVDGGFRAGSELYGLDTTHPEVLDWLRETVSTVVDEWGFTYLKLDFLFAAALPGERHDPEATRIEAYRRGVEAIAEAAGDDAFLLGCGAPMAPSVGLFDAMRVGPDTDPTWETPGESGSQPGLKNAVRNTLTRNFLHRRWWLNDPDCQLVRDTSDLTAAERESFAALVAATGGVNVFSDRLAEIGAAGRRLLERTIPPATGGEVGRLDEERFPSRVVCDRPGDGATTVALFNWADEPSTVRFDAREHGWRGGPESDRVVWDGLSGSVVAGPVVERELPPHGAAVFAVVSAEDGDLLGDAATLTGGSDRASGATVRDGALTAAVDGERVTFALDRE"
    dna "ATGAACGAGGGCAGGGCGCACACCACCGCAGTCACGTACGACCCGACCGACCGCGAGGTCACGGTCGCGGACGACGCCGGCGACCTCCTCGTCGGGAGCCTCCACGCGGCGGCGACCGACGGGGAAGACGGGCGGGTGCGGGTCGCAGCGGTGTCGCTGTCGACGGAGGGCGGCGGCGTGACCGCGACCGTGACCGTCGAGAACGCCGGCAAGGAACCGGTCCGAGTCGGCGACGTGACGTGCGCGTTCGACACCGCGTTCGGCGCTGACGCGCGTGTGTACCGGCACGGGTACCAGTCGTGGACGCCGACGGGGACGCTCTCTGTCGGAGAGCGGTTCCCGATCGAGGACCCCGACAACGCCCCGATGATGAACGACCTCGCGGCGTCGACAGACGACCGGGTCAGCAGCTACCTGACCGGGCTCGTCGAGGGGGATCGCGGCGTCACGGCGGGGTTCCTCGAACACGACCGGTTCTGCACGCGGTTCGAGGTGGCCGACGACGCCGACGGGGTCGCGACGCTGCGCGCGGTGTGTCCGCTGGAGGGGACGCGCTTGGCGCCCGGCGAGCGGACCGAGCTACCGCCGTTGTGGGTTGACGCCGACCGCGACCTGCGGGAGGGACTGGCCGCGCTGGCCGACCGCGTCGGCGAGCGGATGGACGCCCGCGTACCCGAGCGCGCGCCGACCGGGTGGTGTTCGTGGTACCACTACTTCACCGATGTCACCGAGGCGGACGTGCGGGAGAACCTCGCGGAACTCAGAGGGTGGGAGATCCCGGTCGACGTGGTCCAAGTCGACGACGGCTACATGGAGGCGTTCGGTGACTGGCGGTCGATCGCCGACGGGTTCGAGGATATGAGCACCGTTGCGGGTGACATCGCGACCGCGGGGTACCGCCCGGGATTGTGGCTCGCGCCGTTCTACGTGGAGGCCGGCGCTGACCTGTATGCCGACCACCCGGACTGGTTCGTCACGGAGCCGACGGACGGCGCTGGCGACGGTCCGGGAACGCCGGTCGACGGCGGCTTCCGCGCCGGGTCCGAGCTGTACGGGCTCGACACGACGCACCCAGAGGTCCTCGACTGGCTCCGCGAGACCGTCTCGACGGTTGTCGACGAGTGGGGATTCACCTACCTGAAGCTCGACTTCCTCTTCGCGGCGGCACTCCCCGGCGAGCGGCACGACCCCGAGGCCACCCGGATCGAGGCGTATCGGCGGGGCGTGGAAGCGATCGCCGAGGCGGCCGGCGACGACGCGTTCCTCCTCGGCTGCGGCGCGCCGATGGCCCCGAGCGTCGGGCTCTTCGACGCCATGCGGGTCGGCCCGGACACTGACCCGACATGGGAGACGCCGGGGGAGTCGGGGAGTCAGCCGGGGCTGAAAAACGCCGTCCGCAACACACTCACCCGAAACTTTCTCCACCGGCGGTGGTGGCTCAACGACCCCGACTGCCAGCTCGTCCGAGACACGAGCGACCTCACCGCGGCCGAGCGTGAGTCGTTCGCGGCGCTCGTCGCCGCGACCGGCGGCGTGAACGTGTTCTCTGACCGGCTCGCGGAGATCGGTGCGGCCGGCCGCCGGCTTCTCGAACGGACGATCCCGCCCGCGACCGGCGGCGAGGTCGGGCGACTCGACGAGGAGCGGTTCCCGTCGCGAGTCGTCTGCGACCGGCCGGGCGACGGGGCCACGACCGTCGCCCTGTTTAATTGGGCGGACGAGCCGTCGACCGTCAGGTTCGACGCGCGCGAGCACGGGTGGAGGGGGGGACCAGAATCGGACCGGGTCGTCTGGGACGGGCTCTCCGGCTCGGTTGTTGCCGGTCCGGTCGTCGAGCGCGAGCTGCCGCCGCACGGCGCGGCCGTGTTCGCCGTCGTCTCGGCCGAGGACGGCGACCTGCTCGGCGACGCCGCGACGCTCACGGGGGGGTCGGACCGCGCGTCGGGGGCGACCGTTCGAGACGGGGCCCTCACGGCGGCGGTCGACGGGGAGCGCGTGACGTTCGCGCTCGACCGCGAGTGA"
    annotation ""
    description "hypothetical protein"
    lengths 2022
    lengths 2022
    lengths 2022
    lengths 2022
    lengths 2022
    lengths 2022
    lengths 2022
    lengths 2022
    lengths 2022
    lengths 2022
    lengths 2022
    lengths 2022
    lengths 2022
    lengths 2022
    lengths 2022
    lengths 2022
    lengths 2022
    lengths 2022
    lengths 2022
    lengths 2022
    lengths 2022
    lengths 2022
    lengths 2022
    lengths 2022
    lengths 2022
    lengths 2022
    lengths 2022
    lengths 2022
    lengths 2022
    lengths 2022
    lengths 2022
    lengths 2022
    lengths 2022
    lengths 2022
    lengths 2022
    lengths 2022
    lengths 2022
    lengths 2022
    lengths 2022
    lengths 2022
    lengths 2022
    longCentroidID 2022
    longCentroidID "0_31_4"
    paralog 0
    mergedDNA 0
    genomeIDs "0;1;2;3;4;5;6;7;9;10;11;12;13;14;17;18;19;20;21;22;23;24;25;26;27;28;29;30;31;32;33;34;35;36;37;39;41;43;44;45;46"
    geneIDs "29_21_26;3_9_31;2_2_136;34_2_100;12_7_4;4_2_136;10_23_1;5_7_88;20_2_216;17_7_36;35_4_17;36_2_100;25_27_1;31_2_100;6_3_54;39_2_309;30_2_92;23_1_116;27_1_255;46_9_91;19_33_1;18_3_20;11_21_4;41_2_309;1_3_136;7_24_20;32_2_100;44_2_100;0_31_4;37_4_137;33_6_100;13_2_599;26_18_52;43_2_251;24_1_324;22_3_50;21_0_322;14_3_54;45_2_100;9_2_184;28_1_274"
    degrees 2
    name "group_276"
  ]
  node [
    id 2009
    label "875"
    size 41
    centroid "0_31_5"
    maxLenId 0
    members 0
    members 1
    members 2
    members 3
    members 4
    members 5
    members 6
    members 7
    members 9
    members 10
    members 11
    members 12
    members 13
    members 14
    members 17
    members 18
    members 19
    members 20
    members 21
    members 22
    members 23
    members 24
    members 25
    members 26
    members 27
    members 28
    members 29
    members 30
    members 31
    members 32
    members 33
    members 34
    members 35
    members 36
    members 37
    members 39
    members 41
    members 43
    members 44
    members 45
    members 46
    seqIDs "13_2_600"
    seqIDs "41_2_308"
    seqIDs "4_2_135"
    seqIDs "17_7_35"
    seqIDs "44_2_101"
    seqIDs "9_2_183"
    seqIDs "24_1_325"
    seqIDs "45_2_101"
    seqIDs "21_0_321"
    seqIDs "46_9_90"
    seqIDs "39_2_308"
    seqIDs "0_31_5"
    seqIDs "12_7_5"
    seqIDs "5_7_87"
    seqIDs "36_2_101"
    seqIDs "22_3_49"
    seqIDs "30_2_93"
    seqIDs "43_2_250"
    seqIDs "33_6_101"
    seqIDs "1_3_135"
    seqIDs "6_3_55"
    seqIDs "3_9_30"
    seqIDs "7_24_19"
    seqIDs "14_3_55"
    seqIDs "18_3_21"
    seqIDs "23_1_117"
    seqIDs "35_4_18"
    seqIDs "28_1_273"
    seqIDs "37_4_136"
    seqIDs "10_23_0"
    seqIDs "26_18_51"
    seqIDs "19_33_0"
    seqIDs "20_2_217"
    seqIDs "27_1_254"
    seqIDs "29_21_27"
    seqIDs "32_2_101"
    seqIDs "31_2_101"
    seqIDs "2_2_135"
    seqIDs "25_27_0"
    seqIDs "11_21_5"
    seqIDs "34_2_101"
    hasEnd 1
    protein "MRTGVCYFPEHWPSEEWERDIAAMADAGLEYVRMAEFSWGVLEPERGEFDFGWLDEAIELVGDHGMEAVLCTPTATPPKWLVDERPSIRQEEPDGTVRQHGSRRHYCFNSTAYREETARIVERVTERYADSPHVAGWQTDNEFGCHRTVRCYCDDCAEAFRTWLADRYGDIDRLNEAWGNAFWSQQYGSFEEVDPPGPTPAEHHPSRLLAYARFASDSVVEYNRLQAGLIREADPNWFVTHNFMGRFPTLNAYDVSADLDRVAWDSYPTGFVQDRYDGEASPDQLRAGDPDQVGMDHDLYRSALDRPFWVMEQQPGDVNWPPHCPQPGEGAMRLWAHHAAAHGADAVLYFRWRRCLEGQEQYHAGLRKADGSPDRGYADAARASEEFAALDSADHVDAPVAVVFDYDSLWALDAQPHAPEFDYWALQEAFYGAVRGRGVQVDVVPPSADLSGYAAVVAPALHLVTEDLADRLTDYVAGGGEVLFGPRTGVKDAENKLRPTSQPGPLTDLVGAAVDQHESLPRRLETAVRRADGPTDDGSDADDGAAPSASFRTWAEWLDPDAAEVRYTYEVDGPADGRPAVVANAVGDGRVTYCGVWPDPDLADALASALLDRAGIRYADRLPDGVRVGYRGGHTWVTNFTGDRLRLPGIDPDSLAVDDADRDAVDAAGDGGEESRADTAVVGSYGVVVIEGDRVDGLRVAQP"
    dna "ATGCGAACCGGAGTCTGTTACTTCCCGGAACACTGGCCGAGCGAAGAGTGGGAACGCGACATCGCCGCGATGGCCGACGCCGGCCTCGAATACGTGCGGATGGCGGAGTTCTCGTGGGGAGTTCTTGAGCCCGAGCGCGGGGAGTTCGACTTCGGGTGGCTCGACGAGGCGATCGAGCTCGTTGGCGACCACGGGATGGAGGCGGTGTTATGTACGCCGACGGCGACGCCGCCGAAGTGGCTAGTCGACGAGCGGCCGTCGATCCGGCAGGAAGAGCCCGACGGCACCGTCCGTCAACACGGCAGCCGCCGCCACTACTGTTTCAACTCCACCGCCTACCGCGAGGAGACGGCACGGATCGTCGAGCGGGTCACCGAACGGTACGCCGACTCGCCGCACGTCGCCGGCTGGCAGACGGACAACGAGTTCGGCTGTCATCGGACCGTCCGCTGTTACTGCGACGACTGCGCCGAGGCGTTCCGGACGTGGCTCGCGGACCGCTACGGCGACATCGACCGGCTCAACGAGGCGTGGGGGAACGCGTTCTGGAGCCAGCAGTACGGCTCGTTCGAGGAGGTCGACCCGCCGGGGCCGACCCCCGCGGAGCACCACCCCTCACGGCTGCTGGCGTACGCGCGCTTCGCCAGCGACTCGGTCGTCGAGTACAACCGCCTCCAGGCCGGCCTGATACGCGAGGCCGACCCAAACTGGTTCGTTACTCACAACTTCATGGGACGGTTCCCAACGCTGAACGCCTACGACGTGAGCGCGGACCTCGACCGCGTCGCCTGGGACTCCTACCCGACGGGATTCGTTCAGGACCGCTACGACGGGGAGGCGTCGCCGGACCAGCTGCGGGCCGGCGACCCCGACCAGGTGGGGATGGACCACGACCTCTACCGGAGCGCGCTCGACAGGCCGTTCTGGGTGATGGAACAGCAGCCGGGCGACGTCAACTGGCCGCCGCACTGCCCCCAGCCGGGCGAGGGCGCGATGCGGCTGTGGGCCCACCACGCCGCCGCTCACGGGGCCGACGCGGTGCTCTACTTCAGGTGGCGGCGCTGTCTCGAGGGGCAAGAGCAGTACCACGCCGGCCTCCGGAAGGCGGACGGCTCGCCCGACCGCGGGTACGCTGACGCCGCGCGCGCTAGCGAAGAGTTCGCGGCGCTCGACAGCGCCGACCACGTGGACGCGCCGGTGGCGGTCGTCTTCGACTACGACTCCCTGTGGGCACTCGACGCGCAGCCCCACGCCCCGGAGTTCGACTACTGGGCGCTCCAAGAGGCGTTCTACGGCGCCGTCCGCGGTCGCGGCGTCCAGGTGGACGTGGTCCCGCCGAGCGCCGACCTCTCCGGATACGCCGCCGTCGTCGCGCCCGCGCTCCACCTCGTCACCGAGGACCTCGCCGACCGGCTGACCGACTACGTCGCCGGTGGCGGGGAGGTCCTCTTCGGACCCCGAACCGGCGTGAAGGACGCGGAGAACAAGCTCCGACCGACGTCGCAGCCCGGCCCGCTGACCGACCTCGTCGGCGCGGCCGTCGACCAGCACGAGTCGCTGCCGCGGCGCCTCGAAACGGCGGTCCGGCGGGCGGACGGTCCCACGGACGACGGGAGCGATGCCGACGACGGCGCGGCGCCGTCCGCCTCGTTCCGGACTTGGGCCGAGTGGCTCGACCCGGACGCCGCTGAGGTCCGGTACACGTACGAGGTCGACGGGCCGGCGGACGGTCGACCGGCGGTCGTCGCCAACGCGGTCGGCGACGGACGCGTCACCTACTGCGGGGTCTGGCCCGACCCGGACCTGGCGGACGCGCTCGCGTCGGCCCTGCTCGACCGCGCGGGTATTCGTTACGCCGATCGGCTTCCGGACGGCGTCCGCGTCGGCTACCGCGGCGGCCACACGTGGGTGACCAACTTCACGGGCGACCGGCTCCGACTGCCCGGGATCGACCCCGACTCGCTCGCGGTCGACGACGCCGACCGGGACGCCGTCGACGCGGCGGGTGACGGCGGCGAGGAATCGCGCGCTGACACCGCTGTTGTGGGGTCGTACGGAGTCGTCGTCATCGAGGGCGACCGCGTGGACGGTCTGCGGGTCGCTCAGCCGTAG"
    annotation ""
    description "Beta-galactosidase"
    lengths 2112
    lengths 2112
    lengths 2112
    lengths 2112
    lengths 2112
    lengths 2112
    lengths 2112
    lengths 2112
    lengths 2112
    lengths 2112
    lengths 2112
    lengths 2112
    lengths 2112
    lengths 2112
    lengths 2112
    lengths 2112
    lengths 2112
    lengths 2112
    lengths 2112
    lengths 2112
    lengths 2112
    lengths 2112
    lengths 2112
    lengths 2112
    lengths 2112
    lengths 2112
    lengths 2112
    lengths 2112
    lengths 2112
    lengths 2112
    lengths 2112
    lengths 2112
    lengths 2112
    lengths 2112
    lengths 2112
    lengths 2112
    lengths 2112
    lengths 2112
    lengths 2112
    lengths 2112
    lengths 2112
    longCentroidID 2112
    longCentroidID "0_31_5"
    paralog 0
    mergedDNA 0
    genomeIDs "0;1;2;3;4;5;6;7;9;10;11;12;13;14;17;18;19;20;21;22;23;24;25;26;27;28;29;30;31;32;33;34;35;36;37;39;41;43;44;45;46"
    geneIDs "13_2_600;41_2_308;4_2_135;17_7_35;44_2_101;9_2_183;24_1_325;45_2_101;21_0_321;46_9_90;39_2_308;0_31_5;12_7_5;5_7_87;36_2_101;22_3_49;30_2_93;43_2_250;33_6_101;1_3_135;6_3_55;3_9_30;7_24_19;14_3_55;18_3_21;23_1_117;35_4_18;28_1_273;37_4_136;10_23_0;26_18_51;19_33_0;20_2_217;27_1_254;29_21_27;32_2_101;31_2_101;2_2_135;25_27_0;11_21_5;34_2_101"
    degrees 2
    name "group_236"
  ]
  node [
    id 2010
    label "3847"
    size 41
    centroid "0_31_8"
    maxLenId 0
    members 0
    members 1
    members 2
    members 3
    members 4
    members 5
    members 6
    members 7
    members 9
    members 10
    members 11
    members 12
    members 13
    members 14
    members 17
    members 18
    members 19
    members 20
    members 21
    members 22
    members 23
    members 24
    members 25
    members 26
    members 27
    members 28
    members 29
    members 30
    members 31
    members 32
    members 33
    members 34
    members 35
    members 36
    members 37
    members 39
    members 41
    members 43
    members 44
    members 45
    members 46
    seqIDs "2_2_132"
    seqIDs "18_3_24"
    seqIDs "21_0_318"
    seqIDs "27_1_251"
    seqIDs "30_2_96"
    seqIDs "34_2_104"
    seqIDs "12_7_8"
    seqIDs "25_31_20"
    seqIDs "5_7_84"
    seqIDs "17_7_32"
    seqIDs "37_4_133"
    seqIDs "35_4_21"
    seqIDs "11_21_9"
    seqIDs "6_3_58"
    seqIDs "44_2_104"
    seqIDs "3_9_27"
    seqIDs "1_3_132"
    seqIDs "4_2_132"
    seqIDs "39_2_305"
    seqIDs "45_2_104"
    seqIDs "14_3_58"
    seqIDs "7_24_16"
    seqIDs "31_2_104"
    seqIDs "23_1_120"
    seqIDs "24_1_328"
    seqIDs "0_31_8"
    seqIDs "41_2_305"
    seqIDs "26_18_48"
    seqIDs "20_2_220"
    seqIDs "10_17_2"
    seqIDs "13_13_2"
    seqIDs "32_2_104"
    seqIDs "33_6_104"
    seqIDs "28_1_270"
    seqIDs "9_2_180"
    seqIDs "29_21_30"
    seqIDs "19_54_14"
    seqIDs "46_9_87"
    seqIDs "22_3_46"
    seqIDs "43_2_247"
    seqIDs "36_2_104"
    hasEnd 0
    protein "MSGINITELDKVYDSGTENVVAVESLSVDIDHGEFLVLVGPSGCGKSTTLRCLAGLEDATAGTIRFDGEDVTEYRASERDVAMVFQNYALYPHMTVRGNIGFGLKLSTKLTGDEIEAKVEDVAEMLGIRELLDEKPKALSGGQQQRVALGRAIVREPSVFLMDEPLSNLDAKLRSEMRTELQELQADLDVTTVYVTHDQTEAMAMGDRIAVMDGGVLQQVGSPEEVYRSPVNRFVADFIGSPSINLLTADVEDGTLAGPGGFAYELDDSEPVDGHERVSVGVRPEDIEVVESGRNAADVTVVEPMGNENFLYMEIGGHELTARVSPTVRPAEGSQVAFDFDEAALYLFDVETGDALKTKTDSVDSAVVGTTQN"
    dna "ATGTCAGGAATCAACATTACCGAATTAGACAAGGTGTACGACTCCGGAACCGAGAACGTGGTCGCCGTGGAGAGCCTCTCCGTCGATATCGACCACGGCGAGTTCCTCGTATTGGTCGGGCCGTCCGGCTGCGGGAAGTCGACGACGCTCCGCTGTCTCGCCGGTCTTGAGGACGCGACGGCGGGGACGATACGGTTCGACGGCGAGGATGTCACGGAGTACCGGGCCAGCGAACGGGACGTGGCCATGGTGTTCCAGAACTACGCGCTGTACCCGCACATGACCGTCCGGGGTAACATCGGCTTCGGGCTGAAGCTCTCGACGAAGCTGACCGGCGACGAGATCGAAGCGAAAGTTGAGGACGTCGCCGAAATGCTCGGGATACGCGAGTTGCTCGACGAGAAACCGAAGGCACTCTCCGGGGGGCAACAGCAGCGCGTGGCCCTTGGACGGGCGATCGTTCGAGAGCCGTCTGTGTTCCTGATGGACGAGCCGCTCAGCAACCTCGACGCCAAGCTCCGCTCAGAGATGCGGACCGAGCTACAGGAGCTACAGGCCGACCTTGACGTGACGACGGTGTACGTCACCCACGACCAGACGGAGGCGATGGCGATGGGCGATCGGATTGCCGTGATGGACGGCGGTGTACTCCAGCAGGTCGGGTCGCCGGAGGAGGTGTACCGCTCGCCTGTGAACCGGTTTGTCGCCGACTTCATCGGATCGCCGAGCATCAACCTCCTTACGGCCGACGTGGAAGACGGTACCCTTGCGGGTCCCGGGGGGTTCGCGTACGAGCTCGACGACTCGGAGCCGGTCGACGGACACGAACGGGTCAGTGTCGGTGTCAGGCCGGAGGACATCGAGGTCGTCGAATCGGGTCGGAACGCGGCCGACGTGACGGTCGTGGAGCCGATGGGGAACGAGAACTTCCTCTACATGGAGATTGGCGGCCACGAGCTCACCGCCCGCGTCAGCCCAACGGTCCGGCCGGCGGAGGGGTCACAGGTCGCGTTCGACTTCGACGAGGCGGCGCTGTACCTGTTCGACGTCGAGACCGGCGACGCGCTGAAAACCAAAACGGACTCCGTCGACAGCGCTGTCGTCGGAACGACACAGAACTAA"
    annotation "ugpC_4"
    description "sn-glycerol-3-phosphate import ATP-binding protein UgpC"
    lengths 1122
    lengths 1122
    lengths 1122
    lengths 1122
    lengths 1122
    lengths 1122
    lengths 1122
    lengths 1122
    lengths 1122
    lengths 1122
    lengths 1122
    lengths 1122
    lengths 1122
    lengths 1122
    lengths 1122
    lengths 1122
    lengths 1122
    lengths 1122
    lengths 1122
    lengths 1122
    lengths 1122
    lengths 1122
    lengths 1122
    lengths 1122
    lengths 1122
    lengths 1122
    lengths 1122
    lengths 1122
    lengths 1122
    lengths 1122
    lengths 1122
    lengths 1122
    lengths 1122
    lengths 1122
    lengths 1122
    lengths 1122
    lengths 1122
    lengths 1122
    lengths 1122
    lengths 1122
    lengths 1122
    longCentroidID 1122
    longCentroidID "0_31_8"
    paralog 0
    mergedDNA 0
    genomeIDs "0;1;2;3;4;5;6;7;9;10;11;12;13;14;17;18;19;20;21;22;23;24;25;26;27;28;29;30;31;32;33;34;35;36;37;39;41;43;44;45;46"
    geneIDs "2_2_132;18_3_24;21_0_318;27_1_251;30_2_96;34_2_104;12_7_8;25_31_20;5_7_84;17_7_32;37_4_133;35_4_21;11_21_9;6_3_58;44_2_104;3_9_27;1_3_132;4_2_132;39_2_305;45_2_104;14_3_58;7_24_16;31_2_104;23_1_120;24_1_328;0_31_8;41_2_305;26_18_48;20_2_220;10_17_2;13_13_2;32_2_104;33_6_104;28_1_270;9_2_180;29_21_30;19_54_14;46_9_87;22_3_46;43_2_247;36_2_104"
    degrees 2
    name "group_1160"
  ]
  node [
    id 2011
    label "6223"
    size 41
    centroid "0_31_9"
    maxLenId 0
    members 0
    members 1
    members 2
    members 3
    members 4
    members 5
    members 6
    members 7
    members 9
    members 10
    members 11
    members 12
    members 13
    members 14
    members 17
    members 18
    members 19
    members 20
    members 21
    members 22
    members 23
    members 24
    members 25
    members 26
    members 27
    members 28
    members 29
    members 30
    members 31
    members 32
    members 33
    members 34
    members 35
    members 36
    members 37
    members 39
    members 41
    members 43
    members 44
    members 45
    members 46
    seqIDs "35_4_22"
    seqIDs "20_2_221"
    seqIDs "6_3_59"
    seqIDs "13_13_3"
    seqIDs "2_2_131"
    seqIDs "22_3_45"
    seqIDs "24_1_329"
    seqIDs "46_9_86"
    seqIDs "1_3_131"
    seqIDs "5_7_83"
    seqIDs "43_2_246"
    seqIDs "21_0_317"
    seqIDs "30_2_97"
    seqIDs "25_31_19"
    seqIDs "4_2_131"
    seqIDs "9_2_179"
    seqIDs "31_2_105"
    seqIDs "36_2_105"
    seqIDs "18_3_25"
    seqIDs "14_3_59"
    seqIDs "29_21_31"
    seqIDs "41_2_304"
    seqIDs "10_17_3"
    seqIDs "34_2_105"
    seqIDs "3_9_26"
    seqIDs "19_54_13"
    seqIDs "26_18_47"
    seqIDs "39_2_304"
    seqIDs "32_2_105"
    seqIDs "33_6_105"
    seqIDs "7_24_15"
    seqIDs "0_31_9"
    seqIDs "17_7_31"
    seqIDs "44_2_105"
    seqIDs "23_1_121"
    seqIDs "28_1_269"
    seqIDs "37_4_132"
    seqIDs "12_7_9"
    seqIDs "45_2_105"
    seqIDs "11_21_10"
    seqIDs "27_1_250"
    hasEnd 0
    protein "MRDQRRKDAVWRFLTYAFVITMVVVMMVPLYWMLVAATLPQEQFLQFPPRLIPGTAFLDNFAALQERLDFVRTIRNSVFIAVVYTLLSLVLCSMGGFAFAKYEFKYKEPIFYTILATLVLPIQLLVIPLFLLMAQLDWTNTFRAIILPWAANPIGIFLMRQNMKSIPDALLESARMDGATEFQIFYRIALPTMRSSLAALAIILFLFQWDLFLYPLVILESADMYTIPIGLAQLTGFQRIYYDQIMVAATLAIVPMVVLFLVLQKQFVSGILAGSLKE"
    dna "ATGCGCGATCAACGCCGGAAGGACGCGGTCTGGCGGTTCCTCACCTACGCCTTCGTCATCACGATGGTTGTGGTGATGATGGTACCGCTGTACTGGATGCTGGTGGCGGCGACGCTCCCACAGGAGCAGTTCCTCCAGTTCCCGCCGCGGTTGATTCCCGGCACCGCATTCCTCGACAACTTCGCGGCACTACAGGAGCGGCTCGACTTCGTCCGTACGATCCGGAACAGCGTCTTCATCGCCGTCGTCTACACGCTGCTCTCGCTCGTGTTGTGTTCGATGGGTGGCTTCGCGTTCGCCAAGTACGAGTTCAAGTACAAGGAACCGATCTTCTATACGATCTTGGCGACGCTCGTGTTGCCGATCCAGCTGCTCGTCATCCCGCTGTTCCTGCTGATGGCACAGCTGGACTGGACAAACACCTTCCGGGCGATCATCCTCCCGTGGGCGGCCAACCCCATCGGAATCTTCCTCATGCGGCAGAACATGAAATCGATCCCGGACGCGCTGCTCGAATCCGCCCGGATGGACGGCGCGACGGAGTTCCAGATATTCTATCGGATCGCCTTACCGACAATGCGGTCGTCGCTGGCCGCGCTGGCGATCATCCTGTTCCTGTTCCAGTGGGACCTGTTCTTGTACCCGCTCGTGATCCTCGAGTCGGCAGACATGTACACCATCCCCATCGGACTGGCGCAGCTGACCGGGTTCCAGCGGATTTACTACGACCAGATCATGGTGGCGGCGACGCTTGCCATCGTTCCGATGGTCGTGTTGTTCTTAGTGCTACAGAAACAGTTCGTCAGTGGCATCCTCGCGGGGTCGCTCAAAGAGTAA"
    annotation "lacG"
    description "Lactose transport system permease protein LacG"
    lengths 837
    lengths 837
    lengths 837
    lengths 837
    lengths 837
    lengths 837
    lengths 837
    lengths 837
    lengths 837
    lengths 837
    lengths 837
    lengths 837
    lengths 837
    lengths 837
    lengths 837
    lengths 837
    lengths 837
    lengths 837
    lengths 837
    lengths 837
    lengths 837
    lengths 837
    lengths 837
    lengths 837
    lengths 837
    lengths 837
    lengths 837
    lengths 837
    lengths 837
    lengths 837
    lengths 837
    lengths 837
    lengths 837
    lengths 837
    lengths 837
    lengths 837
    lengths 837
    lengths 837
    lengths 837
    lengths 837
    lengths 837
    longCentroidID 837
    longCentroidID "0_31_9"
    paralog 0
    mergedDNA 0
    genomeIDs "0;1;2;3;4;5;6;7;9;10;11;12;13;14;17;18;19;20;21;22;23;24;25;26;27;28;29;30;31;32;33;34;35;36;37;39;41;43;44;45;46"
    geneIDs "35_4_22;20_2_221;6_3_59;13_13_3;2_2_131;22_3_45;24_1_329;46_9_86;1_3_131;5_7_83;43_2_246;21_0_317;30_2_97;25_31_19;4_2_131;9_2_179;31_2_105;36_2_105;18_3_25;14_3_59;29_21_31;41_2_304;10_17_3;34_2_105;3_9_26;19_54_13;26_18_47;39_2_304;32_2_105;33_6_105;7_24_15;0_31_9;17_7_31;44_2_105;23_1_121;28_1_269;37_4_132;12_7_9;45_2_105;11_21_10;27_1_250"
    degrees 2
    name "lacG"
  ]
  node [
    id 2012
    label "4230"
    size 41
    centroid "0_31_10"
    maxLenId 0
    members 0
    members 1
    members 2
    members 3
    members 4
    members 5
    members 6
    members 7
    members 9
    members 10
    members 11
    members 12
    members 13
    members 14
    members 17
    members 18
    members 19
    members 20
    members 21
    members 22
    members 23
    members 24
    members 25
    members 26
    members 27
    members 28
    members 29
    members 30
    members 31
    members 32
    members 33
    members 34
    members 35
    members 36
    members 37
    members 39
    members 41
    members 43
    members 44
    members 45
    members 46
    seqIDs "39_2_303"
    seqIDs "7_24_14"
    seqIDs "29_21_32"
    seqIDs "10_17_4"
    seqIDs "0_31_10"
    seqIDs "3_9_25"
    seqIDs "12_7_10"
    seqIDs "34_2_106"
    seqIDs "5_7_82"
    seqIDs "13_13_4"
    seqIDs "25_31_18"
    seqIDs "17_7_30"
    seqIDs "46_9_85"
    seqIDs "26_18_46"
    seqIDs "32_2_106"
    seqIDs "30_2_98"
    seqIDs "43_2_245"
    seqIDs "9_2_178"
    seqIDs "31_2_106"
    seqIDs "41_2_303"
    seqIDs "27_1_249"
    seqIDs "11_21_11"
    seqIDs "36_2_106"
    seqIDs "33_6_106"
    seqIDs "21_0_316"
    seqIDs "14_3_60"
    seqIDs "44_2_106"
    seqIDs "37_4_131"
    seqIDs "20_2_222"
    seqIDs "1_3_130"
    seqIDs "35_4_23"
    seqIDs "23_1_122"
    seqIDs "18_3_26"
    seqIDs "6_3_60"
    seqIDs "4_2_130"
    seqIDs "22_3_44"
    seqIDs "45_2_106"
    seqIDs "19_54_12"
    seqIDs "24_1_330"
    seqIDs "2_2_130"
    seqIDs "28_1_268"
    hasEnd 0
    protein "MATSDETNDRVEQTYRRRARARIQSVGRRLRRAARPGWDRVRFARQDLTAAMPALPRVAYLFIAPFFVLFGLFLAFPVFYTLYLSFFEYQGVGEGSLFWIDLGPLYVEIPQIAQLNFVGLGNYARLLGNDLFWQSMFNTSYILAVQVPLMIGLALALALALNASFMRLKGVFRTAIALPVSANLVAYSTVFLLLFNEQLGFLNYVLSGVGLGPIPWLTSEFWARNTIIAAVTWRWTGYNMIILLAGLQTIPQQLYEAAEIDGANRWEKFRYVTLPQLKPVLLFVVVLSTIGTFKLFAEPYVITGGGPTNATITIVQYIYRQAFVNFNLGYASALTVVFVVVVSIFSIIQIKLGGED"
    dna "ATGGCCACTTCTGACGAGACAAACGACCGCGTCGAGCAGACGTACCGCCGACGCGCCCGGGCGAGGATACAGAGCGTCGGGAGACGGCTCAGACGAGCGGCGCGACCGGGATGGGACAGAGTGCGGTTCGCCAGGCAGGATCTGACGGCGGCGATGCCGGCGCTGCCGCGCGTCGCGTACCTGTTCATCGCACCGTTCTTCGTACTGTTCGGGCTGTTTCTCGCCTTCCCGGTGTTTTACACGCTGTATCTGTCGTTCTTCGAGTATCAGGGCGTCGGCGAAGGATCGCTGTTCTGGATCGACCTCGGCCCGCTGTACGTCGAGATTCCACAGATCGCGCAGCTGAATTTTGTCGGGCTCGGGAACTACGCCCGCCTGCTCGGCAACGATCTGTTCTGGCAGTCGATGTTCAACACCTCGTACATCCTCGCGGTTCAGGTCCCGCTTATGATTGGGCTTGCACTTGCGCTCGCACTCGCGCTGAACGCCTCGTTCATGCGTCTCAAGGGAGTGTTCCGCACCGCGATCGCGCTGCCGGTCTCGGCGAACCTCGTCGCGTACTCGACGGTGTTCCTGCTGCTTTTCAACGAGCAGCTGGGATTCCTGAACTACGTCCTCTCCGGTGTCGGGCTCGGTCCGATACCGTGGTTGACCAGTGAGTTTTGGGCTCGGAACACGATCATCGCCGCGGTGACGTGGCGGTGGACGGGGTACAATATGATTATCCTCCTCGCTGGTCTCCAGACGATCCCACAGCAGCTGTACGAGGCGGCTGAGATCGACGGAGCGAACCGGTGGGAGAAGTTCCGCTACGTCACGCTCCCGCAGCTTAAACCGGTGCTGCTATTCGTCGTCGTGTTGTCGACGATTGGGACGTTCAAGCTGTTCGCCGAGCCGTACGTCATCACTGGCGGCGGCCCGACGAACGCGACAATCACGATCGTCCAGTACATCTACCGGCAGGCGTTCGTCAACTTCAACCTCGGCTATGCGAGTGCGCTTACGGTCGTGTTCGTGGTGGTCGTTAGCATCTTCTCAATCATCCAGATCAAGCTCGGGGGTGAGGACTGA"
    annotation "lacF"
    description "Lactose transport system permease protein LacF"
    lengths 1071
    lengths 1071
    lengths 1071
    lengths 1071
    lengths 1071
    lengths 1071
    lengths 1071
    lengths 1071
    lengths 1071
    lengths 1071
    lengths 1071
    lengths 1071
    lengths 1071
    lengths 1071
    lengths 1071
    lengths 1071
    lengths 1071
    lengths 1071
    lengths 1071
    lengths 1071
    lengths 1071
    lengths 1071
    lengths 1071
    lengths 1071
    lengths 1071
    lengths 1071
    lengths 1071
    lengths 1071
    lengths 1071
    lengths 1071
    lengths 1071
    lengths 1071
    lengths 1071
    lengths 1071
    lengths 1071
    lengths 1071
    lengths 1071
    lengths 1071
    lengths 1071
    lengths 1071
    lengths 1071
    longCentroidID 1071
    longCentroidID "0_31_10"
    paralog 0
    mergedDNA 0
    genomeIDs "0;1;2;3;4;5;6;7;9;10;11;12;13;14;17;18;19;20;21;22;23;24;25;26;27;28;29;30;31;32;33;34;35;36;37;39;41;43;44;45;46"
    geneIDs "39_2_303;7_24_14;29_21_32;10_17_4;0_31_10;3_9_25;12_7_10;34_2_106;5_7_82;13_13_4;25_31_18;17_7_30;46_9_85;26_18_46;32_2_106;30_2_98;43_2_245;9_2_178;31_2_106;41_2_303;27_1_249;11_21_11;36_2_106;33_6_106;21_0_316;14_3_60;44_2_106;37_4_131;20_2_222;1_3_130;35_4_23;23_1_122;18_3_26;6_3_60;4_2_130;22_3_44;45_2_106;19_54_12;24_1_330;2_2_130;28_1_268"
    degrees 2
    name "lacF"
  ]
  node [
    id 2013
    label "7198"
    size 41
    centroid "0_31_12"
    maxLenId 0
    members 0
    members 1
    members 2
    members 3
    members 4
    members 5
    members 6
    members 7
    members 9
    members 10
    members 11
    members 12
    members 13
    members 14
    members 17
    members 18
    members 19
    members 20
    members 21
    members 22
    members 23
    members 24
    members 25
    members 26
    members 27
    members 28
    members 29
    members 30
    members 31
    members 32
    members 33
    members 34
    members 35
    members 36
    members 37
    members 39
    members 41
    members 43
    members 44
    members 45
    members 46
    seqIDs "44_2_108"
    seqIDs "37_4_129"
    seqIDs "39_2_301"
    seqIDs "33_6_108"
    seqIDs "30_2_100"
    seqIDs "20_2_224"
    seqIDs "0_31_12"
    seqIDs "10_17_6"
    seqIDs "29_21_34"
    seqIDs "21_0_314"
    seqIDs "41_2_301"
    seqIDs "22_3_42"
    seqIDs "24_1_332"
    seqIDs "46_9_83"
    seqIDs "36_2_108"
    seqIDs "9_2_176"
    seqIDs "18_3_28"
    seqIDs "7_24_12"
    seqIDs "23_1_124"
    seqIDs "12_7_12"
    seqIDs "25_31_16"
    seqIDs "2_2_128"
    seqIDs "31_2_108"
    seqIDs "6_3_62"
    seqIDs "45_2_108"
    seqIDs "34_2_108"
    seqIDs "27_1_247"
    seqIDs "14_3_62"
    seqIDs "32_2_108"
    seqIDs "35_4_25"
    seqIDs "26_18_44"
    seqIDs "11_21_13"
    seqIDs "1_3_128"
    seqIDs "3_9_23"
    seqIDs "19_54_10"
    seqIDs "43_2_243"
    seqIDs "13_13_6"
    seqIDs "4_2_128"
    seqIDs "28_1_266"
    seqIDs "5_7_80"
    seqIDs "17_7_28"
    hasEnd 0
    protein "MGDTDTITVQATETSMQIVEELYDRDGAGVTELADAMDVSKSAVHNHLSTLRTLGYVKNTNGTYELTHRFLRIGFGTRERNPVYQAAQSEIRKLARNTNAVANLVVPENADAVYLHRIGARDHPISIGGSVKLHAAAAGKAILAFRSADAVDEYVGRHGLDPKTDRTVTDRATLRSELRSIRDRNIAFDRGELDPDWQCAASPVVVDGDPVGAVSVSGPSDEMQGKRLEEDTAGLVSSAAKTIELELL"
    dna "ATGGGAGATACGGACACCATCACTGTTCAGGCGACGGAGACGTCCATGCAGATCGTCGAGGAACTATACGACCGTGACGGCGCCGGAGTCACCGAGTTAGCCGACGCGATGGACGTCTCGAAAAGCGCGGTTCACAACCACCTCTCGACGCTCCGTACGCTCGGTTACGTGAAGAACACCAACGGGACCTACGAGCTCACCCATCGATTCCTGCGGATCGGGTTCGGGACGAGAGAACGCAATCCCGTCTATCAGGCGGCGCAAAGCGAGATACGAAAACTGGCGCGGAACACAAACGCGGTCGCGAACCTCGTGGTTCCGGAGAACGCGGACGCCGTCTATCTACATCGAATCGGCGCCCGAGACCACCCGATCTCGATCGGTGGGAGCGTCAAGCTCCATGCCGCCGCGGCCGGCAAGGCGATCCTCGCGTTCCGGTCGGCGGACGCGGTCGACGAGTACGTCGGCCGTCACGGCCTCGACCCGAAAACCGACCGGACAGTGACCGACCGGGCGACGCTCCGCTCCGAACTTCGGTCTATCAGGGACCGGAACATCGCGTTCGACCGCGGCGAACTCGACCCGGACTGGCAGTGCGCCGCCTCCCCCGTCGTCGTCGACGGCGACCCTGTGGGCGCGGTCAGCGTCTCCGGCCCGTCAGACGAGATGCAGGGGAAGCGGTTGGAGGAAGACACAGCCGGACTCGTCTCCAGCGCCGCGAAGACTATTGAACTCGAACTGTTGTGA"
    annotation "kdgR"
    description "Transcriptional regulator KdgR"
    lengths 747
    lengths 747
    lengths 747
    lengths 747
    lengths 747
    lengths 747
    lengths 747
    lengths 747
    lengths 747
    lengths 747
    lengths 747
    lengths 747
    lengths 747
    lengths 747
    lengths 747
    lengths 747
    lengths 747
    lengths 747
    lengths 747
    lengths 747
    lengths 747
    lengths 747
    lengths 747
    lengths 747
    lengths 747
    lengths 747
    lengths 747
    lengths 747
    lengths 747
    lengths 747
    lengths 747
    lengths 747
    lengths 747
    lengths 747
    lengths 747
    lengths 747
    lengths 747
    lengths 747
    lengths 747
    lengths 747
    lengths 747
    longCentroidID 747
    longCentroidID "0_31_12"
    paralog 0
    mergedDNA 0
    genomeIDs "0;1;2;3;4;5;6;7;9;10;11;12;13;14;17;18;19;20;21;22;23;24;25;26;27;28;29;30;31;32;33;34;35;36;37;39;41;43;44;45;46"
    geneIDs "44_2_108;37_4_129;39_2_301;33_6_108;30_2_100;20_2_224;0_31_12;10_17_6;29_21_34;21_0_314;41_2_301;22_3_42;24_1_332;46_9_83;36_2_108;9_2_176;18_3_28;7_24_12;23_1_124;12_7_12;25_31_16;2_2_128;31_2_108;6_3_62;45_2_108;34_2_108;27_1_247;14_3_62;32_2_108;35_4_25;26_18_44;11_21_13;1_3_128;3_9_23;19_54_10;43_2_243;13_13_6;4_2_128;28_1_266;5_7_80;17_7_28"
    degrees 2
    name "kdgR"
  ]
  node [
    id 2014
    label "15573"
    size 47
    centroid "0_31_14"
    maxLenId 0
    members 0
    members 1
    members 2
    members 3
    members 4
    members 5
    members 6
    members 7
    members 8
    members 9
    members 10
    members 11
    members 12
    members 13
    members 14
    members 15
    members 16
    members 17
    members 18
    members 19
    members 20
    members 21
    members 22
    members 23
    members 24
    members 25
    members 26
    members 27
    members 28
    members 29
    members 30
    members 31
    members 32
    members 33
    members 34
    members 35
    members 36
    members 37
    members 38
    members 39
    members 40
    members 41
    members 42
    members 43
    members 44
    members 45
    members 46
    seqIDs "7_24_10"
    seqIDs "22_3_40"
    seqIDs "12_7_14"
    seqIDs "19_54_8"
    seqIDs "28_1_264"
    seqIDs "29_21_36"
    seqIDs "13_13_8"
    seqIDs "16_11_4"
    seqIDs "6_3_64"
    seqIDs "4_2_126"
    seqIDs "30_2_102"
    seqIDs "38_3_291"
    seqIDs "15_5_126"
    seqIDs "41_2_299"
    seqIDs "23_1_126"
    seqIDs "0_31_14"
    seqIDs "17_7_26"
    seqIDs "33_6_110"
    seqIDs "20_2_226"
    seqIDs "45_2_110"
    seqIDs "3_9_21"
    seqIDs "24_1_334"
    seqIDs "2_2_126"
    seqIDs "46_9_81"
    seqIDs "34_2_110"
    seqIDs "27_1_245"
    seqIDs "1_3_126"
    seqIDs "32_2_110"
    seqIDs "26_18_42"
    seqIDs "43_2_241"
    seqIDs "10_17_8"
    seqIDs "21_0_312"
    seqIDs "31_2_110"
    seqIDs "18_3_30"
    seqIDs "36_2_110"
    seqIDs "11_21_15"
    seqIDs "5_7_78"
    seqIDs "39_2_299"
    seqIDs "40_2_43"
    seqIDs "8_3_7"
    seqIDs "25_31_14"
    seqIDs "9_2_174"
    seqIDs "37_4_127"
    seqIDs "42_3_291"
    seqIDs "14_3_64"
    seqIDs "44_2_110"
    seqIDs "35_4_27"
    hasEnd 0
    protein "MRKSGRVFLAGVAAAGVAVGLLLLVGAPTSLVPTGALGAAIPVALTYAVMTAADDDAQ"
    dna "ATGCGTAAGTCCGGACGGGTGTTCCTCGCCGGCGTCGCGGCGGCGGGCGTCGCGGTCGGACTGTTGCTGTTGGTCGGGGCGCCGACCTCGCTGGTCCCGACCGGCGCGCTCGGCGCGGCGATCCCCGTGGCGCTGACGTACGCCGTGATGACAGCGGCCGACGACGACGCTCAGTAG"
    annotation ""
    description "hypothetical protein"
    lengths 177
    lengths 177
    lengths 177
    lengths 177
    lengths 177
    lengths 177
    lengths 177
    lengths 177
    lengths 177
    lengths 177
    lengths 177
    lengths 177
    lengths 177
    lengths 177
    lengths 177
    lengths 177
    lengths 177
    lengths 177
    lengths 177
    lengths 177
    lengths 177
    lengths 177
    lengths 177
    lengths 177
    lengths 177
    lengths 177
    lengths 177
    lengths 177
    lengths 177
    lengths 177
    lengths 177
    lengths 177
    lengths 177
    lengths 177
    lengths 177
    lengths 177
    lengths 177
    lengths 177
    lengths 177
    lengths 177
    lengths 177
    lengths 177
    lengths 177
    lengths 177
    lengths 177
    lengths 177
    lengths 177
    longCentroidID 177
    longCentroidID "0_31_14"
    paralog 0
    mergedDNA 0
    genomeIDs "0;1;2;3;4;5;6;7;8;9;10;11;12;13;14;15;16;17;18;19;20;21;22;23;24;25;26;27;28;29;30;31;32;33;34;35;36;37;38;39;40;41;42;43;44;45;46"
    geneIDs "7_24_10;22_3_40;12_7_14;19_54_8;28_1_264;29_21_36;13_13_8;16_11_4;6_3_64;4_2_126;30_2_102;38_3_291;15_5_126;41_2_299;23_1_126;0_31_14;17_7_26;33_6_110;20_2_226;45_2_110;3_9_21;24_1_334;2_2_126;46_9_81;34_2_110;27_1_245;1_3_126;32_2_110;26_18_42;43_2_241;10_17_8;21_0_312;31_2_110;18_3_30;36_2_110;11_21_15;5_7_78;39_2_299;40_2_43;8_3_7;25_31_14;9_2_174;37_4_127;42_3_291;14_3_64;44_2_110;35_4_27"
    degrees 2
    name "group_4341"
  ]
  node [
    id 2015
    label "10366"
    size 47
    centroid "0_31_17"
    maxLenId 0
    members 0
    members 1
    members 2
    members 3
    members 4
    members 5
    members 6
    members 7
    members 8
    members 9
    members 10
    members 11
    members 12
    members 13
    members 14
    members 15
    members 16
    members 17
    members 18
    members 19
    members 20
    members 21
    members 22
    members 23
    members 24
    members 25
    members 26
    members 27
    members 28
    members 29
    members 30
    members 31
    members 32
    members 33
    members 34
    members 35
    members 36
    members 37
    members 38
    members 39
    members 40
    members 41
    members 42
    members 43
    members 44
    members 45
    members 46
    seqIDs "31_2_113"
    seqIDs "5_7_75"
    seqIDs "24_1_337"
    seqIDs "25_31_11"
    seqIDs "12_7_17"
    seqIDs "17_7_23"
    seqIDs "8_3_10"
    seqIDs "30_2_105"
    seqIDs "20_2_229"
    seqIDs "21_0_309"
    seqIDs "36_2_113"
    seqIDs "45_2_113"
    seqIDs "6_3_67"
    seqIDs "2_2_123"
    seqIDs "15_5_123"
    seqIDs "41_2_296"
    seqIDs "1_3_123"
    seqIDs "46_9_78"
    seqIDs "38_3_288"
    seqIDs "4_2_123"
    seqIDs "18_3_33"
    seqIDs "9_2_171"
    seqIDs "35_4_30"
    seqIDs "42_3_288"
    seqIDs "32_2_113"
    seqIDs "0_31_17"
    seqIDs "37_4_124"
    seqIDs "7_24_7"
    seqIDs "26_18_39"
    seqIDs "34_2_113"
    seqIDs "39_2_296"
    seqIDs "11_21_18"
    seqIDs "16_11_1"
    seqIDs "33_6_113"
    seqIDs "44_2_113"
    seqIDs "23_1_129"
    seqIDs "27_1_242"
    seqIDs "10_17_11"
    seqIDs "3_9_18"
    seqIDs "28_1_261"
    seqIDs "40_2_46"
    seqIDs "19_54_5"
    seqIDs "14_3_67"
    seqIDs "29_21_39"
    seqIDs "13_13_11"
    seqIDs "43_2_238"
    seqIDs "22_3_37"
    hasEnd 0
    protein "MDLDQFAADAPDDDAPGDARVCVVATQPDTFERCRAGFYPAPRSYDRTRADFAYMAFYRTEPVSAVTHYARVTARTEQTRGEPGPMDEADWKALIDPFSEERVVVVFEFDDLVPLERPVENDLNGVRGAWYCAVDDLREAGTLSALRERAET"
    dna "ATGGACCTCGACCAGTTCGCGGCGGACGCCCCCGACGACGACGCGCCCGGCGACGCCCGCGTCTGCGTCGTCGCGACCCAGCCGGACACCTTCGAGCGCTGTCGCGCCGGCTTCTACCCCGCGCCGCGCTCGTACGACCGCACCCGCGCCGACTTCGCGTACATGGCCTTCTACCGGACCGAACCGGTGTCGGCGGTCACGCACTACGCCCGCGTCACGGCCCGCACCGAGCAGACCCGCGGTGAGCCCGGCCCGATGGACGAGGCCGACTGGAAGGCGCTCATCGACCCGTTTTCGGAGGAGCGCGTGGTCGTCGTCTTCGAGTTCGACGACCTCGTGCCGCTGGAGCGCCCGGTCGAGAACGACCTGAACGGCGTGCGCGGCGCGTGGTACTGCGCGGTCGACGACCTCCGCGAGGCCGGGACGCTGTCGGCGCTGCGCGAGCGGGCGGAGACCTGA"
    annotation ""
    description "hypothetical protein"
    lengths 459
    lengths 459
    lengths 459
    lengths 459
    lengths 459
    lengths 459
    lengths 459
    lengths 459
    lengths 459
    lengths 459
    lengths 459
    lengths 459
    lengths 459
    lengths 459
    lengths 459
    lengths 459
    lengths 459
    lengths 459
    lengths 459
    lengths 459
    lengths 459
    lengths 459
    lengths 459
    lengths 459
    lengths 459
    lengths 459
    lengths 459
    lengths 459
    lengths 459
    lengths 459
    lengths 459
    lengths 459
    lengths 459
    lengths 459
    lengths 459
    lengths 459
    lengths 459
    lengths 459
    lengths 459
    lengths 459
    lengths 459
    lengths 459
    lengths 459
    lengths 459
    lengths 459
    lengths 459
    lengths 459
    longCentroidID 459
    longCentroidID "0_31_17"
    paralog 0
    mergedDNA 0
    genomeIDs "0;1;2;3;4;5;6;7;8;9;10;11;12;13;14;15;16;17;18;19;20;21;22;23;24;25;26;27;28;29;30;31;32;33;34;35;36;37;38;39;40;41;42;43;44;45;46"
    geneIDs "31_2_113;5_7_75;24_1_337;25_31_11;12_7_17;17_7_23;8_3_10;30_2_105;20_2_229;21_0_309;36_2_113;45_2_113;6_3_67;2_2_123;15_5_123;41_2_296;1_3_123;46_9_78;38_3_288;4_2_123;18_3_33;9_2_171;35_4_30;42_3_288;32_2_113;0_31_17;37_4_124;7_24_7;26_18_39;34_2_113;39_2_296;11_21_18;16_11_1;33_6_113;44_2_113;23_1_129;27_1_242;10_17_11;3_9_18;28_1_261;40_2_46;19_54_5;14_3_67;29_21_39;13_13_11;43_2_238;22_3_37"
    degrees 3
    name "group_3041"
  ]
  node [
    id 2016
    label "15054"
    size 44
    centroid "0_31_19"
    maxLenId 0
    members 0
    members 1
    members 2
    members 3
    members 4
    members 5
    members 6
    members 8
    members 9
    members 10
    members 11
    members 12
    members 13
    members 14
    members 15
    members 16
    members 17
    members 18
    members 19
    members 20
    members 21
    members 22
    members 23
    members 24
    members 25
    members 26
    members 27
    members 28
    members 29
    members 30
    members 31
    members 32
    members 33
    members 34
    members 36
    members 38
    members 39
    members 40
    members 41
    members 42
    members 43
    members 44
    members 45
    members 46
    seqIDs "11_21_20"
    seqIDs "25_31_9"
    seqIDs "23_1_131"
    seqIDs "34_2_115"
    seqIDs "21_0_307"
    seqIDs "41_2_294"
    seqIDs "33_6_115"
    seqIDs "4_2_121"
    seqIDs "39_2_294"
    seqIDs "24_1_339"
    seqIDs "15_5_121"
    seqIDs "31_2_115"
    seqIDs "26_18_37"
    seqIDs "27_1_240"
    seqIDs "2_2_121"
    seqIDs "17_7_21"
    seqIDs "19_54_3"
    seqIDs "32_2_115"
    seqIDs "1_3_121"
    seqIDs "13_13_13"
    seqIDs "36_2_115"
    seqIDs "28_1_259"
    seqIDs "40_2_48"
    seqIDs "9_2_169"
    seqIDs "43_2_236"
    seqIDs "0_31_19"
    seqIDs "5_7_73"
    seqIDs "18_3_35"
    seqIDs "22_3_35"
    seqIDs "29_21_41"
    seqIDs "46_9_76"
    seqIDs "12_7_19"
    seqIDs "10_17_13"
    seqIDs "16_6_1"
    seqIDs "6_3_69"
    seqIDs "44_2_115"
    seqIDs "3_9_16"
    seqIDs "30_2_107"
    seqIDs "38_3_286"
    seqIDs "8_3_12"
    seqIDs "42_3_286"
    seqIDs "20_2_231"
    seqIDs "45_2_115"
    seqIDs "14_3_69"
    hasEnd 0
    protein "MKNSVRERREERGLSQADLADAVDVSRQTINAIERERYDPSLELAFKLAAHFDCRVETLFDPTLDTN"
    dna "ATGAAAAACAGCGTCAGGGAGCGCCGAGAGGAACGCGGTCTCAGCCAGGCCGACCTCGCGGACGCCGTCGACGTGTCCCGCCAGACGATCAACGCGATCGAGCGCGAGCGGTACGACCCCTCGCTCGAACTGGCGTTCAAACTCGCCGCACACTTCGACTGCCGGGTCGAGACGCTCTTCGACCCGACCCTCGATACGAACTGA"
    annotation ""
    description "hypothetical protein"
    lengths 204
    lengths 204
    lengths 204
    lengths 204
    lengths 204
    lengths 204
    lengths 204
    lengths 204
    lengths 204
    lengths 204
    lengths 204
    lengths 204
    lengths 204
    lengths 204
    lengths 204
    lengths 204
    lengths 204
    lengths 204
    lengths 204
    lengths 204
    lengths 204
    lengths 204
    lengths 204
    lengths 204
    lengths 204
    lengths 204
    lengths 204
    lengths 204
    lengths 204
    lengths 204
    lengths 204
    lengths 204
    lengths 204
    lengths 204
    lengths 204
    lengths 204
    lengths 204
    lengths 204
    lengths 204
    lengths 204
    lengths 204
    lengths 204
    lengths 204
    lengths 204
    longCentroidID 204
    longCentroidID "0_31_19"
    paralog 0
    mergedDNA 0
    genomeIDs "0;1;2;3;4;5;6;8;9;10;11;12;13;14;15;16;17;18;19;20;21;22;23;24;25;26;27;28;29;30;31;32;33;34;36;38;39;40;41;42;43;44;45;46"
    geneIDs "11_21_20;25_31_9;23_1_131;34_2_115;21_0_307;41_2_294;33_6_115;4_2_121;39_2_294;24_1_339;15_5_121;31_2_115;26_18_37;27_1_240;2_2_121;17_7_21;19_54_3;32_2_115;1_3_121;13_13_13;36_2_115;28_1_259;40_2_48;9_2_169;43_2_236;0_31_19;5_7_73;18_3_35;22_3_35;29_21_41;46_9_76;12_7_19;10_17_13;16_6_1;6_3_69;44_2_115;3_9_16;30_2_107;38_3_286;8_3_12;42_3_286;20_2_231;45_2_115;14_3_69"
    degrees 2
    name "group_4195"
  ]
  node [
    id 2017
    label "5563"
    size 47
    centroid "0_31_30"
    maxLenId 0
    members 0
    members 1
    members 2
    members 3
    members 4
    members 5
    members 6
    members 7
    members 8
    members 9
    members 10
    members 11
    members 12
    members 13
    members 14
    members 15
    members 16
    members 17
    members 18
    members 19
    members 20
    members 21
    members 22
    members 23
    members 24
    members 25
    members 26
    members 27
    members 28
    members 29
    members 30
    members 31
    members 32
    members 33
    members 34
    members 35
    members 36
    members 37
    members 38
    members 39
    members 40
    members 41
    members 42
    members 43
    members 44
    members 45
    members 46
    seqIDs "6_3_80"
    seqIDs "34_2_126"
    seqIDs "3_9_5"
    seqIDs "7_10_133"
    seqIDs "8_3_23"
    seqIDs "40_2_59"
    seqIDs "43_2_225"
    seqIDs "28_1_248"
    seqIDs "46_9_65"
    seqIDs "2_2_110"
    seqIDs "37_4_109"
    seqIDs "39_2_283"
    seqIDs "14_3_80"
    seqIDs "5_7_62"
    seqIDs "41_2_283"
    seqIDs "16_6_12"
    seqIDs "24_1_350"
    seqIDs "38_3_275"
    seqIDs "11_8_7"
    seqIDs "10_17_25"
    seqIDs "30_2_118"
    seqIDs "21_0_296"
    seqIDs "0_31_30"
    seqIDs "18_3_45"
    seqIDs "36_2_126"
    seqIDs "19_53_6"
    seqIDs "15_5_110"
    seqIDs "42_3_275"
    seqIDs "20_2_242"
    seqIDs "23_1_142"
    seqIDs "22_3_24"
    seqIDs "29_21_52"
    seqIDs "32_2_126"
    seqIDs "44_2_126"
    seqIDs "12_7_30"
    seqIDs "33_6_126"
    seqIDs "13_13_24"
    seqIDs "1_3_110"
    seqIDs "45_2_126"
    seqIDs "9_2_158"
    seqIDs "27_1_229"
    seqIDs "25_10_4"
    seqIDs "31_2_126"
    seqIDs "4_2_110"
    seqIDs "35_4_45"
    seqIDs "17_7_10"
    seqIDs "26_18_26"
    hasEnd 0
    protein "MTDVTLRRTQLATPASDEKMMHSAADSDADEVFLDLEDSVAPNAKPDAREPLIEAAREEDWSDKVLSFRMNGIDTEWWYDDVITVVGAAGESIDDIIIPKVKSASDIHTVENLLRQVEVNNGLEVGAIGLEPQIEDGEGIHNVHDIAHASDRLSSIIFGPGDYSAAMGTPGLDIGQFPEYPGHYWHHALSECNSAAKSAGLPCLDGPYADIEDADGFRQSAERANMIGCDGKWAIHPSQIEIGNDVFAPDPETAERAKRIVDAYAEAMEEGKGAVSVDGQMVDEATNKMAQDIVETAEAAGIL"
    dna "ATGACGGACGTTACCCTTCGCCGGACGCAGCTCGCGACCCCGGCGAGCGACGAGAAGATGATGCACTCAGCCGCCGACAGCGACGCCGACGAGGTGTTCCTCGACCTCGAGGACTCCGTGGCCCCCAACGCCAAGCCGGACGCCCGCGAGCCCCTCATCGAGGCGGCCCGCGAGGAGGACTGGAGCGACAAGGTCCTCAGCTTCCGGATGAACGGGATCGACACGGAGTGGTGGTACGACGACGTGATCACCGTCGTCGGCGCCGCGGGCGAGTCCATCGACGACATCATCATCCCCAAGGTGAAGTCCGCCAGCGACATTCACACCGTCGAGAACCTGCTCCGGCAGGTCGAGGTGAACAACGGGCTGGAGGTCGGCGCCATCGGCCTCGAGCCCCAGATCGAGGACGGCGAGGGGATCCACAACGTCCACGATATCGCGCACGCCTCCGACCGGCTCTCCTCGATCATCTTTGGGCCGGGAGACTACTCCGCGGCGATGGGCACGCCCGGGCTCGACATCGGCCAGTTCCCAGAGTACCCCGGCCACTACTGGCACCACGCGCTCTCCGAGTGTAACTCGGCGGCGAAGTCGGCCGGCCTGCCGTGTCTCGACGGCCCGTACGCCGACATCGAGGACGCCGACGGGTTCCGGCAGTCCGCCGAGCGCGCCAACATGATCGGCTGCGACGGCAAGTGGGCGATCCACCCATCGCAGATCGAGATCGGCAACGACGTGTTCGCGCCCGACCCGGAGACCGCAGAGCGCGCCAAGCGCATCGTCGACGCCTACGCCGAGGCGATGGAGGAGGGCAAAGGCGCCGTGAGCGTCGACGGCCAGATGGTCGACGAGGCGACCAACAAGATGGCCCAAGACATCGTCGAGACGGCCGAGGCCGCCGGGATCCTGTAA"
    annotation "mcl1"
    description "L-malyl-CoA/beta-methylmalyl-CoA lyase"
    lengths 912
    lengths 912
    lengths 912
    lengths 912
    lengths 912
    lengths 912
    lengths 912
    lengths 912
    lengths 912
    lengths 912
    lengths 912
    lengths 912
    lengths 912
    lengths 912
    lengths 912
    lengths 912
    lengths 912
    lengths 912
    lengths 912
    lengths 912
    lengths 912
    lengths 912
    lengths 912
    lengths 912
    lengths 912
    lengths 912
    lengths 912
    lengths 912
    lengths 912
    lengths 912
    lengths 912
    lengths 912
    lengths 912
    lengths 912
    lengths 912
    lengths 912
    lengths 912
    lengths 912
    lengths 912
    lengths 912
    lengths 912
    lengths 912
    lengths 912
    lengths 912
    lengths 912
    lengths 912
    lengths 912
    longCentroidID 912
    longCentroidID "0_31_30"
    paralog 0
    mergedDNA 0
    genomeIDs "0;1;2;3;4;5;6;7;8;9;10;11;12;13;14;15;16;17;18;19;20;21;22;23;24;25;26;27;28;29;30;31;32;33;34;35;36;37;38;39;40;41;42;43;44;45;46"
    geneIDs "6_3_80;34_2_126;3_9_5;7_10_133;8_3_23;40_2_59;43_2_225;28_1_248;46_9_65;2_2_110;37_4_109;39_2_283;14_3_80;5_7_62;41_2_283;16_6_12;24_1_350;38_3_275;11_8_7;10_17_25;30_2_118;21_0_296;0_31_30;18_3_45;36_2_126;19_53_6;15_5_110;42_3_275;20_2_242;23_1_142;22_3_24;29_21_52;32_2_126;44_2_126;12_7_30;33_6_126;13_13_24;1_3_110;45_2_126;9_2_158;27_1_229;25_10_4;31_2_126;4_2_110;35_4_45;17_7_10;26_18_26"
    degrees 3
    name "mcl1"
  ]
  node [
    id 2018
    label "4440"
    size 47
    centroid "0_31_31"
    maxLenId 0
    members 0
    members 1
    members 2
    members 3
    members 4
    members 5
    members 6
    members 7
    members 8
    members 9
    members 10
    members 11
    members 12
    members 13
    members 14
    members 15
    members 16
    members 17
    members 18
    members 19
    members 20
    members 21
    members 22
    members 23
    members 24
    members 25
    members 26
    members 27
    members 28
    members 29
    members 30
    members 31
    members 32
    members 33
    members 34
    members 35
    members 36
    members 37
    members 38
    members 39
    members 40
    members 41
    members 42
    members 43
    members 44
    members 45
    members 46
    seqIDs "19_53_5"
    seqIDs "2_2_109"
    seqIDs "6_3_81"
    seqIDs "32_2_127"
    seqIDs "26_18_25"
    seqIDs "16_6_13"
    seqIDs "30_2_119"
    seqIDs "31_2_127"
    seqIDs "33_6_127"
    seqIDs "10_17_26"
    seqIDs "39_2_282"
    seqIDs "15_5_109"
    seqIDs "7_10_132"
    seqIDs "4_2_109"
    seqIDs "21_0_295"
    seqIDs "13_13_25"
    seqIDs "12_7_31"
    seqIDs "14_3_81"
    seqIDs "44_2_127"
    seqIDs "34_2_127"
    seqIDs "35_4_46"
    seqIDs "41_2_282"
    seqIDs "38_3_274"
    seqIDs "37_4_108"
    seqIDs "28_1_247"
    seqIDs "42_3_274"
    seqIDs "45_2_127"
    seqIDs "20_2_243"
    seqIDs "23_1_143"
    seqIDs "40_2_60"
    seqIDs "8_3_24"
    seqIDs "3_9_4"
    seqIDs "0_31_31"
    seqIDs "1_3_109"
    seqIDs "27_1_228"
    seqIDs "46_9_64"
    seqIDs "17_7_9"
    seqIDs "18_3_46"
    seqIDs "36_2_127"
    seqIDs "25_10_5"
    seqIDs "43_2_224"
    seqIDs "29_21_53"
    seqIDs "22_3_23"
    seqIDs "9_2_157"
    seqIDs "11_8_8"
    seqIDs "24_1_351"
    seqIDs "5_7_61"
    hasEnd 0
    protein "MRAAVFNGPGDIGVEERPRPEIEAPTDAIVRVTHTAVCGSDLWFYRGDSERDPGSPVGHEPMGIVEAVGEAVTSVEPGDRVLAPFAISCGECEFCRKGLHTSCENGDSWGGDNGGGQGEYVRSTHADGTLVRVPDRYADDEDTLRSLLPLTDVMGTGHHAAVSAGVEAGSTVAVIGDGAVGLCGVLAARRLGAERIVAVGHHEDRLELAEEFGATETVSERGEAAVERIRELTYGGPNHVMECVGAASAMNTAIDAVRPGGTIGYVGVPYGVEEEGLDVFGMFGQNVTLAGGVAPVRAYAEELMADVLQGTLDPAPIFTETVDLDGVAEGYRLMDEREAIKVLVKP"
    dna "ATGCGAGCAGCCGTCTTCAACGGTCCCGGCGACATCGGCGTGGAAGAGCGACCCCGGCCCGAGATCGAGGCGCCGACGGACGCGATCGTCCGCGTGACCCACACCGCGGTCTGCGGCTCCGACCTCTGGTTCTACCGCGGCGACAGCGAGCGCGACCCCGGCTCCCCAGTCGGCCACGAGCCGATGGGGATCGTCGAGGCGGTCGGAGAGGCCGTCACCTCGGTCGAGCCCGGCGACCGGGTGCTCGCGCCGTTCGCGATCTCCTGCGGCGAGTGCGAGTTCTGCCGGAAGGGGCTCCACACCTCCTGCGAGAACGGCGACTCCTGGGGCGGCGACAACGGCGGCGGACAGGGCGAGTACGTCCGGTCGACCCACGCCGACGGGACGCTCGTGCGCGTGCCCGACCGCTACGCCGACGACGAGGACACGCTCCGCTCGCTGCTCCCGCTCACCGACGTGATGGGCACCGGCCACCACGCTGCGGTCAGCGCGGGCGTCGAGGCGGGGTCGACCGTGGCCGTCATCGGCGACGGCGCGGTCGGGCTCTGCGGCGTCCTCGCGGCGCGTCGGCTCGGCGCGGAGCGCATCGTCGCCGTCGGCCACCACGAGGACCGGCTCGAACTCGCCGAGGAGTTCGGCGCTACCGAGACCGTCTCCGAGCGCGGTGAGGCCGCGGTCGAGCGGATCCGAGAGCTCACCTACGGCGGGCCGAACCACGTGATGGAGTGCGTCGGCGCCGCGAGCGCGATGAACACCGCGATCGACGCCGTCCGTCCCGGCGGCACGATCGGGTACGTCGGCGTCCCCTACGGCGTCGAGGAGGAGGGGCTCGACGTGTTCGGGATGTTCGGACAGAACGTCACGCTCGCGGGCGGAGTCGCCCCGGTCCGCGCATACGCCGAGGAGCTGATGGCCGACGTGCTACAGGGAACGCTCGACCCCGCGCCGATCTTCACCGAGACGGTCGACCTCGACGGCGTCGCCGAGGGGTACCGGCTGATGGACGAGCGCGAGGCGATCAAGGTGCTGGTCAAGCCGTAG"
    annotation ""
    description "putative zinc-binding alcohol dehydrogenase"
    lengths 1041
    lengths 1041
    lengths 1041
    lengths 1041
    lengths 1041
    lengths 1041
    lengths 1041
    lengths 1041
    lengths 1041
    lengths 1041
    lengths 1041
    lengths 1041
    lengths 1041
    lengths 1041
    lengths 1041
    lengths 1041
    lengths 1041
    lengths 1041
    lengths 1041
    lengths 1041
    lengths 1041
    lengths 1041
    lengths 1041
    lengths 1041
    lengths 1041
    lengths 1041
    lengths 1041
    lengths 1041
    lengths 1041
    lengths 1041
    lengths 1041
    lengths 1041
    lengths 1041
    lengths 1041
    lengths 1041
    lengths 1041
    lengths 1041
    lengths 1041
    lengths 1041
    lengths 1041
    lengths 1041
    lengths 1041
    lengths 1041
    lengths 1041
    lengths 1041
    lengths 1041
    lengths 1041
    longCentroidID 1041
    longCentroidID "0_31_31"
    paralog 0
    mergedDNA 0
    genomeIDs "0;1;2;3;4;5;6;7;8;9;10;11;12;13;14;15;16;17;18;19;20;21;22;23;24;25;26;27;28;29;30;31;32;33;34;35;36;37;38;39;40;41;42;43;44;45;46"
    geneIDs "19_53_5;2_2_109;6_3_81;32_2_127;26_18_25;16_6_13;30_2_119;31_2_127;33_6_127;10_17_26;39_2_282;15_5_109;7_10_132;4_2_109;21_0_295;13_13_25;12_7_31;14_3_81;44_2_127;34_2_127;35_4_46;41_2_282;38_3_274;37_4_108;28_1_247;42_3_274;45_2_127;20_2_243;23_1_143;40_2_60;8_3_24;3_9_4;0_31_31;1_3_109;27_1_228;46_9_64;17_7_9;18_3_46;36_2_127;25_10_5;43_2_224;29_21_53;22_3_23;9_2_157;11_8_8;24_1_351;5_7_61"
    degrees 2
    name "group_1335"
  ]
  node [
    id 2019
    label "4518"
    size 47
    centroid "0_31_32"
    maxLenId 0
    members 0
    members 1
    members 2
    members 3
    members 4
    members 5
    members 6
    members 7
    members 8
    members 9
    members 10
    members 11
    members 12
    members 13
    members 14
    members 15
    members 16
    members 17
    members 18
    members 19
    members 20
    members 21
    members 22
    members 23
    members 24
    members 25
    members 26
    members 27
    members 28
    members 29
    members 30
    members 31
    members 32
    members 33
    members 34
    members 35
    members 36
    members 37
    members 38
    members 39
    members 40
    members 41
    members 42
    members 43
    members 44
    members 45
    members 46
    seqIDs "17_7_8"
    seqIDs "37_4_107"
    seqIDs "19_53_4"
    seqIDs "5_7_60"
    seqIDs "36_2_128"
    seqIDs "1_3_108"
    seqIDs "10_17_27"
    seqIDs "41_2_281"
    seqIDs "44_2_128"
    seqIDs "13_13_26"
    seqIDs "2_2_108"
    seqIDs "11_8_9"
    seqIDs "3_9_3"
    seqIDs "0_31_32"
    seqIDs "33_6_128"
    seqIDs "15_5_108"
    seqIDs "31_2_128"
    seqIDs "32_2_128"
    seqIDs "4_2_108"
    seqIDs "30_2_120"
    seqIDs "39_2_281"
    seqIDs "35_4_47"
    seqIDs "26_18_24"
    seqIDs "40_2_61"
    seqIDs "42_3_273"
    seqIDs "43_2_223"
    seqIDs "7_10_131"
    seqIDs "9_2_156"
    seqIDs "16_6_14"
    seqIDs "25_10_6"
    seqIDs "18_3_47"
    seqIDs "12_7_32"
    seqIDs "22_3_22"
    seqIDs "14_3_82"
    seqIDs "6_3_82"
    seqIDs "46_9_63"
    seqIDs "45_2_128"
    seqIDs "24_1_352"
    seqIDs "27_1_227"
    seqIDs "29_21_54"
    seqIDs "21_0_294"
    seqIDs "8_3_25"
    seqIDs "20_2_244"
    seqIDs "28_1_246"
    seqIDs "23_1_144"
    seqIDs "34_2_128"
    seqIDs "38_3_273"
    hasEnd 0
    protein "VTRVAPLAAAFVVTLAAVTGGAAVAGYVTADGAAPAPAIQNDHYQNPDLIANDTPGQATVEMDASAGSQTVLVDPGVEPATARPVLPFSLIGLGGGGVADRDIRPLANALIENGHEVGVYVPDPDQQRRPARPGAEETTQLGERLAEADAFVTFRTDYEPDELDAIESFVESGGHVVLATEPDAAYSQPGAASLDATLDVTTESGYVYNMEENDLNYQRVYAEATGDASLTEGVDRAVFPSATPVGTPAGGADVLRPIEGSELSTTRAPTDAPLLVRNDEVVMIGDSDFLSPDNARRADNDALIGNLADFLVTNDRTPPGDGGSTGPTQPGPGQPPTNGTAG"
    dna "GTGACCCGCGTCGCCCCCCTCGCGGCCGCGTTCGTCGTGACCCTCGCGGCGGTCACCGGCGGCGCCGCGGTCGCCGGCTACGTGACCGCCGACGGCGCCGCGCCCGCCCCGGCGATCCAGAACGACCACTACCAGAACCCAGACCTGATCGCGAACGACACGCCCGGGCAGGCGACGGTCGAGATGGACGCCTCGGCCGGCTCCCAGACCGTCCTCGTCGACCCCGGCGTCGAACCGGCCACCGCCCGTCCGGTGCTCCCCTTCAGCCTCATCGGGCTCGGCGGCGGCGGCGTCGCCGACCGGGACATCCGGCCGCTCGCGAATGCGCTCATCGAGAACGGTCACGAGGTGGGCGTGTACGTCCCCGATCCGGACCAGCAGCGACGGCCCGCGCGGCCCGGCGCCGAGGAGACGACCCAGCTCGGCGAGCGGCTCGCCGAGGCCGACGCGTTCGTGACGTTCCGGACCGACTACGAGCCGGACGAGCTCGACGCGATCGAGTCGTTCGTCGAGTCCGGCGGTCACGTCGTGCTCGCCACCGAGCCCGACGCGGCGTACTCGCAGCCGGGCGCGGCGTCTCTCGACGCGACGCTCGACGTCACGACCGAGAGTGGGTACGTGTACAACATGGAAGAGAACGACCTGAACTACCAGCGCGTGTACGCCGAGGCGACCGGCGACGCGTCGCTGACCGAGGGCGTCGACCGCGCGGTGTTCCCGTCGGCGACGCCCGTCGGGACGCCGGCCGGCGGCGCCGACGTGCTGCGCCCGATCGAGGGCAGCGAGCTCTCGACGACGCGCGCGCCCACGGACGCGCCGCTGTTAGTCCGCAACGACGAGGTCGTCATGATCGGCGACAGCGACTTCCTGTCGCCGGACAACGCCAGGCGCGCCGACAACGACGCGCTGATCGGTAACCTCGCGGACTTCCTCGTGACGAACGACCGGACGCCGCCCGGCGACGGCGGATCCACGGGCCCGACGCAGCCGGGGCCCGGCCAGCCGCCGACGAACGGCACCGCTGGCTGA"
    annotation ""
    description "hypothetical protein"
    lengths 1029
    lengths 1029
    lengths 1029
    lengths 1029
    lengths 1029
    lengths 1029
    lengths 1029
    lengths 1029
    lengths 1029
    lengths 1029
    lengths 1029
    lengths 1029
    lengths 1029
    lengths 1029
    lengths 1029
    lengths 1029
    lengths 1029
    lengths 1029
    lengths 1029
    lengths 1029
    lengths 1029
    lengths 1029
    lengths 1029
    lengths 1029
    lengths 1029
    lengths 1029
    lengths 1029
    lengths 1029
    lengths 1029
    lengths 1029
    lengths 1029
    lengths 1029
    lengths 1029
    lengths 1029
    lengths 1029
    lengths 1029
    lengths 1029
    lengths 1029
    lengths 1029
    lengths 1029
    lengths 1029
    lengths 1029
    lengths 1029
    lengths 1029
    lengths 1029
    lengths 1029
    lengths 1029
    longCentroidID 1029
    longCentroidID "0_31_32"
    paralog 0
    mergedDNA 0
    genomeIDs "0;1;2;3;4;5;6;7;8;9;10;11;12;13;14;15;16;17;18;19;20;21;22;23;24;25;26;27;28;29;30;31;32;33;34;35;36;37;38;39;40;41;42;43;44;45;46"
    geneIDs "17_7_8;37_4_107;19_53_4;5_7_60;36_2_128;1_3_108;10_17_27;41_2_281;44_2_128;13_13_26;2_2_108;11_8_9;3_9_3;0_31_32;33_6_128;15_5_108;31_2_128;32_2_128;4_2_108;30_2_120;39_2_281;35_4_47;26_18_24;40_2_61;42_3_273;43_2_223;7_10_131;9_2_156;16_6_14;25_10_6;18_3_47;12_7_32;22_3_22;14_3_82;6_3_82;46_9_63;45_2_128;24_1_352;27_1_227;29_21_54;21_0_294;8_3_25;20_2_244;28_1_246;23_1_144;34_2_128;38_3_273"
    degrees 2
    name "group_1358"
  ]
  node [
    id 2020
    label "4898"
    size 47
    centroid "0_31_33"
    maxLenId 0
    members 0
    members 1
    members 2
    members 3
    members 4
    members 5
    members 6
    members 7
    members 8
    members 9
    members 10
    members 11
    members 12
    members 13
    members 14
    members 15
    members 16
    members 17
    members 18
    members 19
    members 20
    members 21
    members 22
    members 23
    members 24
    members 25
    members 26
    members 27
    members 28
    members 29
    members 30
    members 31
    members 32
    members 33
    members 34
    members 35
    members 36
    members 37
    members 38
    members 39
    members 40
    members 41
    members 42
    members 43
    members 44
    members 45
    members 46
    seqIDs "39_2_280"
    seqIDs "6_3_83"
    seqIDs "5_7_59"
    seqIDs "10_17_28"
    seqIDs "13_13_27"
    seqIDs "22_3_21"
    seqIDs "25_10_7"
    seqIDs "30_2_121"
    seqIDs "2_2_107"
    seqIDs "11_8_10"
    seqIDs "46_9_62"
    seqIDs "16_6_15"
    seqIDs "38_3_272"
    seqIDs "42_3_272"
    seqIDs "43_2_222"
    seqIDs "33_6_129"
    seqIDs "7_10_130"
    seqIDs "0_31_33"
    seqIDs "35_4_48"
    seqIDs "40_2_62"
    seqIDs "4_2_107"
    seqIDs "15_5_107"
    seqIDs "28_1_245"
    seqIDs "18_3_48"
    seqIDs "37_4_106"
    seqIDs "29_21_55"
    seqIDs "17_7_7"
    seqIDs "1_3_107"
    seqIDs "44_2_129"
    seqIDs "8_3_26"
    seqIDs "21_0_293"
    seqIDs "41_2_280"
    seqIDs "36_2_129"
    seqIDs "20_2_245"
    seqIDs "34_2_129"
    seqIDs "14_3_83"
    seqIDs "12_7_33"
    seqIDs "9_2_155"
    seqIDs "31_2_129"
    seqIDs "24_1_353"
    seqIDs "32_2_129"
    seqIDs "19_53_3"
    seqIDs "27_1_226"
    seqIDs "23_1_145"
    seqIDs "26_18_23"
    seqIDs "45_2_129"
    seqIDs "3_9_2"
    hasEnd 1
    protein "MSADKPSTALTSRQQVAVVVLAAALVGAVLAPSVYAATNEPSDTVAVVEIEGPVNTALADDVESELADIRANESVGAVVLKLDTPGGAPVASERMYKAVQRTSDDMTVIASVQSISASGGYYAMAPADEIYVLPTSTVGSIGLNAPAPRASSTALGPSGPDKAGSNPTQAWAEQQTLADTFINAMMAERSDEFEMPREEVAKADTYLGTEAVQNGFADEIGSLNEAIHAAATEEELGEYTVDTRETGQEFGIPFLVRTDTGIVAIHANDPGYADVKPMPSTYVYTPAVPHVDTIERFSETDVRTGGAASTERGTPGNETARLSGGVGA"
    dna "ATGTCAGCAGACAAGCCCTCCACGGCCCTCACGTCGCGACAGCAGGTGGCTGTCGTCGTGCTGGCCGCGGCTCTGGTCGGCGCCGTGCTCGCTCCGAGCGTGTACGCGGCGACAAACGAACCGAGTGATACCGTCGCCGTCGTCGAGATAGAGGGGCCCGTCAACACGGCCCTCGCCGACGACGTTGAGAGCGAACTAGCGGACATCCGCGCCAACGAGTCCGTCGGCGCGGTCGTCCTCAAGCTGGACACGCCCGGCGGCGCGCCCGTCGCCTCCGAGCGGATGTACAAGGCGGTCCAGCGGACGAGCGATGACATGACCGTCATCGCGAGCGTCCAGTCGATCAGCGCCTCGGGCGGCTACTACGCGATGGCGCCCGCGGACGAGATCTACGTGCTCCCGACCTCGACGGTCGGCAGCATCGGCCTGAACGCTCCCGCGCCCCGAGCGTCGTCGACCGCGCTCGGACCGAGCGGCCCCGACAAGGCCGGAAGCAACCCGACGCAGGCGTGGGCCGAACAACAGACGCTCGCGGACACGTTCATCAACGCGATGATGGCCGAGCGTAGCGACGAGTTCGAGATGCCCCGCGAGGAGGTCGCGAAGGCCGACACCTACCTCGGTACCGAGGCCGTTCAGAACGGCTTCGCCGATGAGATCGGCTCGCTCAACGAGGCGATTCACGCGGCTGCGACCGAGGAGGAACTCGGCGAGTACACGGTCGACACCCGCGAGACCGGACAGGAGTTCGGCATCCCCTTCCTCGTCCGGACCGACACCGGGATCGTCGCGATCCACGCGAACGACCCCGGGTACGCCGACGTGAAGCCGATGCCCTCGACGTACGTGTACACGCCCGCCGTCCCGCACGTCGACACGATCGAGCGGTTCTCCGAGACCGACGTGCGGACCGGCGGCGCGGCTTCGACCGAGCGCGGGACGCCGGGGAACGAGACGGCGCGGCTCAGCGGAGGTGTTGGCGCGTGA"
    annotation ""
    description "hypothetical protein"
    lengths 987
    lengths 987
    lengths 987
    lengths 987
    lengths 987
    lengths 987
    lengths 987
    lengths 987
    lengths 987
    lengths 987
    lengths 987
    lengths 987
    lengths 987
    lengths 987
    lengths 987
    lengths 987
    lengths 987
    lengths 987
    lengths 987
    lengths 987
    lengths 987
    lengths 987
    lengths 987
    lengths 987
    lengths 987
    lengths 987
    lengths 987
    lengths 987
    lengths 987
    lengths 987
    lengths 987
    lengths 987
    lengths 987
    lengths 987
    lengths 987
    lengths 987
    lengths 987
    lengths 987
    lengths 987
    lengths 987
    lengths 987
    lengths 987
    lengths 987
    lengths 987
    lengths 987
    lengths 987
    lengths 987
    longCentroidID 987
    longCentroidID "0_31_33"
    paralog 0
    mergedDNA 0
    genomeIDs "0;1;2;3;4;5;6;7;8;9;10;11;12;13;14;15;16;17;18;19;20;21;22;23;24;25;26;27;28;29;30;31;32;33;34;35;36;37;38;39;40;41;42;43;44;45;46"
    geneIDs "39_2_280;6_3_83;5_7_59;10_17_28;13_13_27;22_3_21;25_10_7;30_2_121;2_2_107;11_8_10;46_9_62;16_6_15;38_3_272;42_3_272;43_2_222;33_6_129;7_10_130;0_31_33;35_4_48;40_2_62;4_2_107;15_5_107;28_1_245;18_3_48;37_4_106;29_21_55;17_7_7;1_3_107;44_2_129;8_3_26;21_0_293;41_2_280;36_2_129;20_2_245;34_2_129;14_3_83;12_7_33;9_2_155;31_2_129;24_1_353;32_2_129;19_53_3;27_1_226;23_1_145;26_18_23;45_2_129;3_9_2"
    degrees 2
    name "group_1459"
  ]
  node [
    id 2021
    label "15104"
    size 47
    centroid "0_32_0"
    maxLenId 0
    members 0
    members 1
    members 2
    members 3
    members 4
    members 5
    members 6
    members 7
    members 8
    members 9
    members 10
    members 11
    members 12
    members 13
    members 14
    members 15
    members 16
    members 17
    members 18
    members 19
    members 20
    members 21
    members 22
    members 23
    members 24
    members 25
    members 26
    members 27
    members 28
    members 29
    members 30
    members 31
    members 32
    members 33
    members 34
    members 35
    members 36
    members 37
    members 38
    members 39
    members 40
    members 41
    members 42
    members 43
    members 44
    members 45
    members 46
    seqIDs "7_0_384"
    seqIDs "33_10_34"
    seqIDs "28_2_22"
    seqIDs "17_1_912"
    seqIDs "43_1_520"
    seqIDs "29_4_144"
    seqIDs "3_7_118"
    seqIDs "25_6_55"
    seqIDs "26_37_26"
    seqIDs "39_1_121"
    seqIDs "41_1_121"
    seqIDs "12_2_56"
    seqIDs "10_2_317"
    seqIDs "15_1_906"
    seqIDs "1_0_270"
    seqIDs "14_0_911"
    seqIDs "16_0_280"
    seqIDs "35_2_403"
    seqIDs "30_0_70"
    seqIDs "37_2_59"
    seqIDs "23_26_21"
    seqIDs "6_0_911"
    seqIDs "44_1_270"
    seqIDs "5_0_927"
    seqIDs "32_1_21"
    seqIDs "21_0_2655"
    seqIDs "40_1_883"
    seqIDs "34_1_270"
    seqIDs "4_1_911"
    seqIDs "0_32_0"
    seqIDs "45_1_520"
    seqIDs "42_0_883"
    seqIDs "31_1_270"
    seqIDs "2_1_911"
    seqIDs "20_1_21"
    seqIDs "36_1_520"
    seqIDs "19_1_238"
    seqIDs "22_0_21"
    seqIDs "9_17_44"
    seqIDs "38_1_883"
    seqIDs "24_0_269"
    seqIDs "18_2_359"
    seqIDs "8_0_903"
    seqIDs "13_1_432"
    seqIDs "11_2_102"
    seqIDs "27_23_27"
    seqIDs "46_3_195"
    hasEnd 1
    protein "MVFKKITLIGTSEESFDAAADDAIDRAEDTLDNVYWVEVEEFGVELDSAADREYQAEVEVAFELEG"
    dna "ATGGTTTTCAAGAAAATCACGCTGATCGGGACGAGCGAGGAGAGCTTCGACGCCGCGGCCGACGACGCCATCGACCGCGCCGAGGACACGCTGGACAACGTCTACTGGGTCGAGGTCGAGGAGTTCGGCGTCGAGTTGGACAGCGCGGCCGACCGCGAGTATCAGGCGGAAGTCGAGGTCGCGTTCGAACTGGAGGGATAA"
    annotation ""
    description "hypothetical protein"
    lengths 201
    lengths 201
    lengths 201
    lengths 201
    lengths 201
    lengths 201
    lengths 201
    lengths 201
    lengths 201
    lengths 201
    lengths 201
    lengths 201
    lengths 201
    lengths 201
    lengths 201
    lengths 201
    lengths 201
    lengths 201
    lengths 201
    lengths 201
    lengths 201
    lengths 201
    lengths 201
    lengths 201
    lengths 201
    lengths 201
    lengths 201
    lengths 201
    lengths 201
    lengths 201
    lengths 201
    lengths 201
    lengths 201
    lengths 201
    lengths 201
    lengths 201
    lengths 201
    lengths 201
    lengths 201
    lengths 201
    lengths 201
    lengths 201
    lengths 201
    lengths 201
    lengths 201
    lengths 201
    lengths 201
    longCentroidID 201
    longCentroidID "0_32_0"
    paralog 0
    mergedDNA 0
    genomeIDs "0;1;2;3;4;5;6;7;8;9;10;11;12;13;14;15;16;17;18;19;20;21;22;23;24;25;26;27;28;29;30;31;32;33;34;35;36;37;38;39;40;41;42;43;44;45;46"
    geneIDs "7_0_384;33_10_34;28_2_22;17_1_912;43_1_520;29_4_144;3_7_118;25_6_55;26_37_26;39_1_121;41_1_121;12_2_56;10_2_317;15_1_906;1_0_270;14_0_911;16_0_280;35_2_403;30_0_70;37_2_59;23_26_21;6_0_911;44_1_270;5_0_927;32_1_21;21_0_2655;40_1_883;34_1_270;4_1_911;0_32_0;45_1_520;42_0_883;31_1_270;2_1_911;20_1_21;36_1_520;19_1_238;22_0_21;9_17_44;38_1_883;24_0_269;18_2_359;8_0_903;13_1_432;11_2_102;27_23_27;46_3_195"
    degrees 2
    name "group_4205"
  ]
  node [
    id 2022
    label "14248"
    size 47
    centroid "0_32_2"
    maxLenId 0
    members 0
    members 1
    members 2
    members 3
    members 4
    members 5
    members 6
    members 7
    members 8
    members 9
    members 10
    members 11
    members 12
    members 13
    members 14
    members 15
    members 16
    members 17
    members 18
    members 19
    members 20
    members 21
    members 22
    members 23
    members 24
    members 25
    members 26
    members 27
    members 28
    members 29
    members 30
    members 31
    members 32
    members 33
    members 34
    members 35
    members 36
    members 37
    members 38
    members 39
    members 40
    members 41
    members 42
    members 43
    members 44
    members 45
    members 46
    seqIDs "30_0_68"
    seqIDs "41_1_119"
    seqIDs "17_1_914"
    seqIDs "40_1_885"
    seqIDs "6_0_913"
    seqIDs "42_0_885"
    seqIDs "5_0_929"
    seqIDs "37_2_57"
    seqIDs "38_1_885"
    seqIDs "45_1_522"
    seqIDs "7_0_386"
    seqIDs "18_2_361"
    seqIDs "9_17_42"
    seqIDs "3_7_120"
    seqIDs "19_1_240"
    seqIDs "39_1_119"
    seqIDs "36_1_522"
    seqIDs "8_0_905"
    seqIDs "33_10_32"
    seqIDs "10_2_319"
    seqIDs "28_2_20"
    seqIDs "12_2_54"
    seqIDs "31_1_268"
    seqIDs "43_1_522"
    seqIDs "32_1_19"
    seqIDs "0_32_2"
    seqIDs "13_1_434"
    seqIDs "21_0_2657"
    seqIDs "35_2_405"
    seqIDs "44_1_268"
    seqIDs "26_37_24"
    seqIDs "34_1_268"
    seqIDs "1_0_268"
    seqIDs "2_1_913"
    seqIDs "4_1_913"
    seqIDs "20_1_19"
    seqIDs "15_1_908"
    seqIDs "24_0_267"
    seqIDs "14_0_913"
    seqIDs "11_2_100"
    seqIDs "25_6_57"
    seqIDs "23_26_19"
    seqIDs "29_4_146"
    seqIDs "46_3_197"
    seqIDs "22_0_19"
    seqIDs "16_0_278"
    seqIDs "27_23_25"
    hasEnd 0
    protein "MTLEATTTPDGERVYTDRSRTERGADGPFYLVFADEAGESRWGFRCGNCGSFDTAMDTMGRIQCTECGNLRKPDEWDAAHE"
    dna "ATGACGCTGGAAGCGACGACGACACCGGACGGGGAACGCGTGTACACCGACCGGTCGCGCACGGAGCGCGGCGCGGACGGCCCCTTCTACCTCGTGTTCGCGGACGAGGCGGGGGAGTCCCGCTGGGGGTTCCGCTGCGGCAACTGCGGGTCGTTCGACACCGCGATGGACACGATGGGCCGGATCCAGTGTACCGAGTGCGGAAACCTCCGGAAGCCGGACGAGTGGGACGCGGCCCACGAGTGA"
    annotation ""
    description "hypothetical protein"
    lengths 246
    lengths 246
    lengths 246
    lengths 246
    lengths 246
    lengths 246
    lengths 246
    lengths 246
    lengths 246
    lengths 246
    lengths 246
    lengths 246
    lengths 246
    lengths 246
    lengths 246
    lengths 246
    lengths 246
    lengths 246
    lengths 246
    lengths 246
    lengths 246
    lengths 246
    lengths 246
    lengths 246
    lengths 246
    lengths 246
    lengths 246
    lengths 246
    lengths 246
    lengths 246
    lengths 246
    lengths 246
    lengths 246
    lengths 246
    lengths 246
    lengths 246
    lengths 246
    lengths 246
    lengths 246
    lengths 246
    lengths 246
    lengths 246
    lengths 246
    lengths 246
    lengths 246
    lengths 246
    lengths 246
    longCentroidID 246
    longCentroidID "0_32_2"
    paralog 0
    mergedDNA 0
    genomeIDs "0;1;2;3;4;5;6;7;8;9;10;11;12;13;14;15;16;17;18;19;20;21;22;23;24;25;26;27;28;29;30;31;32;33;34;35;36;37;38;39;40;41;42;43;44;45;46"
    geneIDs "30_0_68;41_1_119;17_1_914;40_1_885;6_0_913;42_0_885;5_0_929;37_2_57;38_1_885;45_1_522;7_0_386;18_2_361;9_17_42;3_7_120;19_1_240;39_1_119;36_1_522;8_0_905;33_10_32;10_2_319;28_2_20;12_2_54;31_1_268;43_1_522;32_1_19;0_32_2;13_1_434;21_0_2657;35_2_405;44_1_268;26_37_24;34_1_268;1_0_268;2_1_913;4_1_913;20_1_19;15_1_908;24_0_267;14_0_913;11_2_100;25_6_57;23_26_19;29_4_146;46_3_197;22_0_19;16_0_278;27_23_25"
    degrees 2
    name "group_3969"
  ]
  node [
    id 2023
    label "11729"
    size 47
    centroid "0_32_3"
    maxLenId 0
    members 0
    members 1
    members 2
    members 3
    members 4
    members 5
    members 6
    members 7
    members 8
    members 9
    members 10
    members 11
    members 12
    members 13
    members 14
    members 15
    members 16
    members 17
    members 18
    members 19
    members 20
    members 21
    members 22
    members 23
    members 24
    members 25
    members 26
    members 27
    members 28
    members 29
    members 30
    members 31
    members 32
    members 33
    members 34
    members 35
    members 36
    members 37
    members 38
    members 39
    members 40
    members 41
    members 42
    members 43
    members 44
    members 45
    members 46
    seqIDs "17_1_915"
    seqIDs "32_1_18"
    seqIDs "38_1_886"
    seqIDs "7_0_387"
    seqIDs "26_37_23"
    seqIDs "14_0_914"
    seqIDs "34_1_267"
    seqIDs "1_0_267"
    seqIDs "13_1_435"
    seqIDs "41_1_118"
    seqIDs "24_0_266"
    seqIDs "2_1_914"
    seqIDs "28_2_19"
    seqIDs "6_0_914"
    seqIDs "15_1_909"
    seqIDs "16_0_277"
    seqIDs "45_1_523"
    seqIDs "25_6_58"
    seqIDs "35_2_406"
    seqIDs "12_2_53"
    seqIDs "11_2_99"
    seqIDs "37_2_56"
    seqIDs "4_1_914"
    seqIDs "3_7_121"
    seqIDs "36_1_523"
    seqIDs "43_1_523"
    seqIDs "5_0_930"
    seqIDs "30_0_67"
    seqIDs "0_32_3"
    seqIDs "33_10_31"
    seqIDs "46_3_198"
    seqIDs "18_2_362"
    seqIDs "40_1_886"
    seqIDs "21_0_2658"
    seqIDs "31_1_267"
    seqIDs "39_1_118"
    seqIDs "23_26_18"
    seqIDs "27_23_24"
    seqIDs "10_2_320"
    seqIDs "20_1_18"
    seqIDs "42_0_886"
    seqIDs "29_4_147"
    seqIDs "9_17_41"
    seqIDs "44_1_267"
    seqIDs "22_0_18"
    seqIDs "8_0_906"
    seqIDs "19_1_241"
    hasEnd 0
    protein "MSTEPADTGTEGNDPAIEVTPDAAEEALSLLEGEGLDTDIAGLRLFVQQGGCAGLSYGMRFDTEPEEDDLVVEHHDLRVFVDPASKNYIGGSTLDYEHGLQAAGFEVENPNVVSECGCGESFRT"
    dna "ATGAGTACCGAACCGGCCGACACCGGGACCGAGGGGAACGACCCGGCGATCGAGGTGACGCCGGACGCCGCCGAGGAGGCGCTCTCGCTCTTGGAGGGCGAGGGGCTCGACACCGACATCGCCGGACTGCGACTGTTCGTCCAGCAGGGCGGCTGCGCGGGGCTGTCCTACGGGATGCGCTTCGACACCGAGCCGGAGGAAGACGACCTCGTCGTGGAACACCACGACCTCCGGGTGTTCGTCGACCCCGCGAGCAAGAACTACATCGGCGGGAGCACGCTCGACTACGAACACGGGCTTCAGGCGGCCGGCTTCGAGGTCGAGAACCCGAACGTCGTCTCCGAGTGCGGCTGCGGCGAGTCGTTCCGCACGTAG"
    annotation "erpA"
    description "Iron-sulfur cluster insertion protein ErpA"
    lengths 375
    lengths 375
    lengths 375
    lengths 375
    lengths 375
    lengths 375
    lengths 375
    lengths 375
    lengths 375
    lengths 375
    lengths 375
    lengths 375
    lengths 375
    lengths 375
    lengths 375
    lengths 375
    lengths 375
    lengths 375
    lengths 375
    lengths 375
    lengths 375
    lengths 375
    lengths 375
    lengths 375
    lengths 375
    lengths 375
    lengths 375
    lengths 375
    lengths 375
    lengths 375
    lengths 375
    lengths 375
    lengths 375
    lengths 375
    lengths 375
    lengths 375
    lengths 375
    lengths 375
    lengths 375
    lengths 375
    lengths 375
    lengths 375
    lengths 375
    lengths 375
    lengths 375
    lengths 375
    lengths 375
    longCentroidID 375
    longCentroidID "0_32_3"
    paralog 0
    mergedDNA 0
    genomeIDs "0;1;2;3;4;5;6;7;8;9;10;11;12;13;14;15;16;17;18;19;20;21;22;23;24;25;26;27;28;29;30;31;32;33;34;35;36;37;38;39;40;41;42;43;44;45;46"
    geneIDs "17_1_915;32_1_18;38_1_886;7_0_387;26_37_23;14_0_914;34_1_267;1_0_267;13_1_435;41_1_118;24_0_266;2_1_914;28_2_19;6_0_914;15_1_909;16_0_277;45_1_523;25_6_58;35_2_406;12_2_53;11_2_99;37_2_56;4_1_914;3_7_121;36_1_523;43_1_523;5_0_930;30_0_67;0_32_3;33_10_31;46_3_198;18_2_362;40_1_886;21_0_2658;31_1_267;39_1_118;23_26_18;27_23_24;10_2_320;20_1_18;42_0_886;29_4_147;9_17_41;44_1_267;22_0_18;8_0_906;19_1_241"
    degrees 2
    name "erpA"
  ]
  node [
    id 2024
    label "6998"
    size 15
    centroid "0_32_5"
    maxLenId 0
    members 0
    members 3
    members 7
    members 9
    members 12
    members 15
    members 18
    members 19
    members 21
    members 25
    members 26
    members 27
    members 30
    members 35
    members 37
    seqIDs "25_6_60"
    seqIDs "9_17_39"
    seqIDs "18_2_364"
    seqIDs "7_0_389"
    seqIDs "3_79_5"
    seqIDs "0_32_5"
    seqIDs "12_2_51"
    seqIDs "21_0_2660"
    seqIDs "26_37_21"
    seqIDs "35_2_408"
    seqIDs "30_0_65"
    seqIDs "37_2_54"
    seqIDs "27_23_22"
    seqIDs "15_1_911"
    seqIDs "19_1_243"
    hasEnd 0
    protein "MPTARRSDTRTDDKTEPHMTAIHDTDDRNDRATDGVVLFDMDGVILDGWGTDDIVHSRALDDVLEERDLRVTGDLRRPLETHAYDDDFRGACEELGVDPAALFRAREERGAKRSVARLAAGTRQLCPDVDAIGEIAERVPVGLVSNNYHPTVEFVVDHFRLDAFSFARGRDLGPEGFRRRKPDPHYLNEALDALDASAGLYVGDRATDVIAAERAGLDGVFLRREHNAALDLDVEPTAEIDTLRDLVGLVETTP"
    dna "ATGCCGACCGCGAGGCGGAGCGACACGCGAACCGACGACAAAACGGAACCACACATGACAGCGATTCACGATACAGACGACCGGAACGACCGAGCGACCGACGGAGTCGTCCTCTTCGACATGGACGGCGTGATTCTCGACGGCTGGGGGACCGACGACATCGTTCACAGCCGCGCGCTCGACGACGTGCTGGAGGAACGGGACCTGCGGGTGACCGGGGACCTCCGGCGTCCGCTTGAGACGCACGCGTACGACGACGACTTCCGAGGCGCCTGCGAGGAGTTAGGCGTCGATCCCGCGGCCCTGTTCCGGGCCCGCGAGGAGCGCGGCGCGAAGCGGTCCGTCGCCCGGCTCGCGGCCGGGACGAGACAGCTCTGCCCCGACGTCGACGCGATCGGCGAGATCGCCGAGCGCGTCCCCGTCGGGCTCGTGAGCAACAACTACCACCCGACCGTGGAGTTCGTCGTCGACCACTTCCGGCTCGACGCGTTCTCGTTCGCCCGCGGCCGCGACCTCGGTCCGGAGGGGTTCCGCCGCCGCAAGCCGGACCCGCACTACCTGAACGAGGCGCTCGACGCGCTCGACGCGAGCGCGGGGCTCTACGTCGGCGACCGCGCCACCGACGTGATCGCCGCCGAACGGGCCGGACTCGACGGCGTGTTCCTCAGGCGCGAGCACAACGCCGCCCTCGATCTCGATGTCGAGCCGACCGCGGAGATCGACACCCTCCGCGACCTCGTCGGCCTCGTCGAGACGACGCCGTGA"
    annotation ""
    description "hypothetical protein"
    lengths 765
    lengths 765
    lengths 765
    lengths 765
    lengths 765
    lengths 765
    lengths 765
    lengths 765
    lengths 765
    lengths 765
    lengths 765
    lengths 765
    lengths 765
    lengths 765
    lengths 765
    longCentroidID 765
    longCentroidID "0_32_5"
    paralog 0
    mergedDNA 0
    genomeIDs "0;3;7;9;12;15;18;19;21;25;26;27;30;35;37"
    geneIDs "25_6_60;9_17_39;18_2_364;7_0_389;3_79_5;0_32_5;12_2_51;21_0_2660;26_37_21;35_2_408;30_0_65;37_2_54;27_23_22;15_1_911;19_1_243"
    degrees 2
    name "group_2061"
  ]
  node [
    id 2025
    label "6673"
    size 15
    centroid "0_32_6"
    maxLenId 0
    members 0
    members 3
    members 7
    members 9
    members 12
    members 15
    members 18
    members 19
    members 21
    members 25
    members 26
    members 27
    members 30
    members 35
    members 37
    seqIDs "7_0_390"
    seqIDs "15_1_912"
    seqIDs "26_37_20"
    seqIDs "30_0_64"
    seqIDs "27_23_21"
    seqIDs "37_2_53"
    seqIDs "0_32_6"
    seqIDs "25_6_61"
    seqIDs "18_2_365"
    seqIDs "12_2_50"
    seqIDs "35_2_409"
    seqIDs "21_0_2661"
    seqIDs "3_79_4"
    seqIDs "9_17_38"
    seqIDs "19_1_244"
    hasEnd 0
    protein "MAGATREWSRFDARERLFRIGGALVAVAVVVGSWEWLDMSLQYVTTAPAQVGDLFGRMVPPDWGYLPNAVGPLAETIQIAVVGTIAAVMMAAPVAYISAENTTPNRATYALGKLIVTVSRSVHTIVWALLFVVMLGPGALAGTVATAVRSIGFLAKLLGEEIEEIDFGQVEGVRATGASPAQLLIYGIVPQIKPALVGLSVYRWDINVRAATILGFVGAGGIGVQLFEAIDSFAWRTVSALLIAILGVVLVSEGVSAYARRKVR"
    dna "ATGGCGGGCGCCACGCGCGAGTGGAGCCGGTTCGACGCGCGAGAGCGGCTCTTCCGGATCGGCGGTGCGCTCGTCGCCGTCGCCGTCGTGGTCGGCTCGTGGGAGTGGCTCGACATGAGCCTCCAGTACGTGACCACCGCGCCGGCGCAGGTCGGTGACCTCTTCGGGCGGATGGTCCCGCCGGACTGGGGCTACCTGCCGAACGCGGTCGGCCCGCTCGCCGAAACAATACAGATCGCCGTCGTCGGGACGATCGCGGCGGTGATGATGGCGGCCCCGGTCGCGTACATCTCCGCCGAGAACACGACGCCGAACCGGGCGACGTACGCGCTCGGGAAGCTCATCGTCACGGTCTCGCGGTCGGTCCACACGATCGTCTGGGCGCTGCTGTTCGTCGTGATGCTCGGGCCGGGCGCGCTCGCGGGCACCGTCGCGACCGCGGTCCGGTCGATCGGGTTCCTGGCGAAGCTCCTCGGCGAGGAGATCGAGGAGATCGACTTCGGGCAGGTGGAGGGGGTCCGGGCGACCGGCGCGAGTCCAGCCCAGCTGCTGATCTACGGGATCGTCCCGCAGATCAAGCCGGCCTTGGTCGGGCTCAGCGTGTACCGGTGGGACATCAACGTCCGCGCGGCGACGATCCTCGGGTTCGTCGGCGCCGGCGGGATCGGCGTCCAGCTGTTCGAGGCGATCGACTCGTTCGCGTGGCGGACGGTGTCGGCGCTGCTGATCGCCATCCTCGGCGTCGTGCTGGTGAGCGAAGGCGTGTCGGCGTACGCTCGACGGAAAGTGCGCTGA"
    annotation "phnE_1"
    description "Phosphate-import permease protein PhnE"
    lengths 795
    lengths 795
    lengths 795
    lengths 795
    lengths 795
    lengths 795
    lengths 795
    lengths 795
    lengths 795
    lengths 795
    lengths 795
    lengths 795
    lengths 795
    lengths 795
    lengths 795
    longCentroidID 795
    longCentroidID "0_32_6"
    paralog 0
    mergedDNA 0
    genomeIDs "0;3;7;9;12;15;18;19;21;25;26;27;30;35;37"
    geneIDs "7_0_390;15_1_912;26_37_20;30_0_64;27_23_21;37_2_53;0_32_6;25_6_61;18_2_365;12_2_50;35_2_409;21_0_2661;3_79_4;9_17_38;19_1_244"
    degrees 2
    name "phnE_1"
  ]
  node [
    id 2026
    label "6224"
    size 15
    centroid "0_32_7"
    maxLenId 0
    members 0
    members 3
    members 7
    members 9
    members 12
    members 15
    members 18
    members 19
    members 21
    members 25
    members 26
    members 27
    members 30
    members 35
    members 37
    seqIDs "9_17_37"
    seqIDs "19_1_245"
    seqIDs "15_1_913"
    seqIDs "26_37_19"
    seqIDs "30_0_63"
    seqIDs "12_2_49"
    seqIDs "21_0_2662"
    seqIDs "27_23_20"
    seqIDs "35_2_410"
    seqIDs "0_32_7"
    seqIDs "37_2_52"
    seqIDs "3_79_3"
    seqIDs "25_6_62"
    seqIDs "7_0_391"
    seqIDs "18_2_366"
    hasEnd 0
    protein "VATESSSPAGSAGAADRRTWRRPTAFRNRYTKWAVYGAVLALVVWSVASLQITLGRFLSGLGYGYELIDSMLPPETGSEYTLRLFDRMIETIAMAMVATVAGIAISLPVAFGAAENISPKPTYYLSRGIISATRAIDGLIVAIVAVIALGFGPLAGIVAISFKTIGFFSKLFAEDLEDIDMGGVEAVRATGASRFQSLVYGVVPQVVPRFAGLAVYRWDINIRSSTIVGIVGAGGIGVLLQRAYQRYEYDYVAAILIAIIAVVLVAEFVSAVVRRRVQ"
    dna "GTGGCGACCGAGTCGTCCTCGCCGGCCGGGTCGGCGGGCGCGGCGGACAGACGGACGTGGCGACGGCCGACCGCGTTCCGGAACCGGTACACAAAGTGGGCAGTGTACGGGGCCGTCCTCGCGCTCGTCGTCTGGTCGGTGGCGAGCCTACAGATCACCCTCGGGCGGTTCCTCTCGGGACTCGGCTACGGCTACGAGCTGATCGACTCGATGCTGCCGCCCGAGACCGGCAGCGAATACACGCTCAGGCTGTTTGACCGCATGATCGAGACGATCGCGATGGCGATGGTCGCGACCGTCGCCGGGATCGCGATCAGCCTGCCGGTCGCGTTCGGAGCGGCCGAGAACATTTCACCGAAGCCGACCTACTACCTCAGTCGCGGTATCATCAGCGCCACGCGTGCCATCGACGGACTGATCGTCGCGATCGTCGCCGTCATCGCGCTCGGGTTCGGCCCGCTCGCGGGGATCGTCGCGATCAGTTTCAAAACGATCGGCTTCTTTTCGAAGCTGTTCGCCGAGGACTTGGAGGATATCGACATGGGTGGCGTCGAGGCAGTCCGGGCGACCGGCGCCTCTCGGTTCCAGAGCCTCGTCTACGGGGTCGTCCCGCAGGTCGTTCCGCGCTTCGCCGGGCTCGCCGTGTACCGCTGGGACATCAACATCCGGTCGTCGACGATCGTTGGGATCGTCGGCGCCGGCGGGATCGGCGTCCTCCTCCAGCGGGCCTACCAACGGTACGAGTACGACTACGTGGCGGCAATTCTCATCGCGATCATCGCGGTGGTCCTCGTCGCCGAGTTCGTGAGCGCCGTCGTCAGACGGAGGGTCCAGTGA"
    annotation "phnE_2"
    description "Phosphate-import permease protein PhnE"
    lengths 837
    lengths 837
    lengths 837
    lengths 837
    lengths 837
    lengths 837
    lengths 837
    lengths 837
    lengths 837
    lengths 837
    lengths 837
    lengths 837
    lengths 837
    lengths 837
    lengths 837
    longCentroidID 837
    longCentroidID "0_32_7"
    paralog 0
    mergedDNA 0
    genomeIDs "0;3;7;9;12;15;18;19;21;25;26;27;30;35;37"
    geneIDs "9_17_37;19_1_245;15_1_913;26_37_19;30_0_63;12_2_49;21_0_2662;27_23_20;35_2_410;0_32_7;37_2_52;3_79_3;25_6_62;7_0_391;18_2_366"
    degrees 2
    name "phnE_2"
  ]
  node [
    id 2027
    label "5971"
    size 15
    centroid "0_32_8"
    maxLenId 0
    members 0
    members 3
    members 7
    members 9
    members 12
    members 15
    members 18
    members 19
    members 21
    members 25
    members 26
    members 27
    members 30
    members 35
    members 37
    seqIDs "18_2_367"
    seqIDs "26_37_18"
    seqIDs "7_0_392"
    seqIDs "9_17_36"
    seqIDs "25_6_63"
    seqIDs "35_2_411"
    seqIDs "37_2_51"
    seqIDs "3_79_2"
    seqIDs "30_0_62"
    seqIDs "21_0_2663"
    seqIDs "15_1_914"
    seqIDs "27_23_19"
    seqIDs "12_2_48"
    seqIDs "19_1_246"
    seqIDs "0_32_8"
    hasEnd 0
    protein "MLETEKLGKTYPTGDEALSDVSVRIDGREVVAMIGPSGAGKSTFVRCVNRLVEPTAGSIRLDDTELTALDDDGLRNARRNIGMVFQEYNLVERLTVMENVLSGRLGYVSNWAALRRNFPPDDVERAYELLDLVGLNGMENKRVDELSGGQRQRVGIARAVVQEPKILLADEPTSSLDPETSRDVMELLTDIAEDRDVPVLINIHEVDLAEAYADRILGLHAGELVFDGPASDLTDESKGVIYRGEEPPESAVTDPDWLSGANDDSGSNGESSARNGQDAGSDRLPAED"
    dna "ATGCTCGAAACGGAGAAGCTCGGAAAGACGTACCCGACCGGCGACGAGGCGCTCAGCGACGTCTCCGTGCGGATCGACGGCCGCGAGGTCGTGGCGATGATCGGCCCGAGCGGGGCCGGCAAGAGCACGTTCGTCCGATGTGTCAACCGGCTAGTCGAGCCGACGGCGGGAAGTATTCGCCTCGACGACACGGAGCTGACGGCGCTGGACGACGACGGGCTGCGGAACGCGCGCCGGAACATCGGCATGGTGTTCCAGGAGTACAACCTCGTCGAACGGCTCACCGTGATGGAGAACGTGCTCTCCGGGCGGCTCGGCTACGTCTCGAACTGGGCGGCGCTCCGGCGGAACTTCCCGCCGGACGATGTCGAGCGCGCCTACGAGCTGCTGGACCTCGTCGGACTCAACGGCATGGAGAACAAGCGGGTCGACGAGCTCTCGGGCGGGCAGCGCCAGCGCGTCGGCATCGCGAGGGCGGTCGTCCAGGAGCCGAAGATTCTGCTGGCCGACGAGCCGACCTCCAGCCTCGACCCCGAGACCTCCCGCGACGTAATGGAGCTGCTCACCGACATCGCCGAGGACCGCGACGTGCCCGTGCTGATCAACATCCACGAGGTTGACCTCGCGGAGGCGTACGCGGACCGAATCCTCGGGCTTCACGCCGGCGAACTCGTCTTCGACGGGCCGGCGAGCGACCTCACCGACGAGTCGAAGGGCGTCATCTACCGGGGGGAGGAGCCGCCGGAGTCGGCCGTGACCGACCCGGACTGGCTGTCGGGGGCGAACGATGACTCGGGTTCGAACGGTGAGTCGAGCGCGCGGAACGGGCAGGATGCCGGTTCCGACCGCCTGCCCGCGGAGGACTGA"
    annotation ""
    description "hypothetical protein"
    lengths 867
    lengths 867
    lengths 867
    lengths 867
    lengths 867
    lengths 867
    lengths 867
    lengths 867
    lengths 867
    lengths 867
    lengths 867
    lengths 867
    lengths 867
    lengths 867
    lengths 867
    longCentroidID 867
    longCentroidID "0_32_8"
    paralog 0
    mergedDNA 0
    genomeIDs "0;3;7;9;12;15;18;19;21;25;26;27;30;35;37"
    geneIDs "18_2_367;26_37_18;7_0_392;9_17_36;25_6_63;35_2_411;37_2_51;3_79_2;30_0_62;21_0_2663;15_1_914;27_23_19;12_2_48;19_1_246;0_32_8"
    degrees 2
    name "group_1788"
  ]
  node [
    id 2028
    label "3307"
    size 15
    centroid "0_32_9"
    maxLenId 0
    members 0
    members 3
    members 7
    members 9
    members 12
    members 15
    members 18
    members 19
    members 21
    members 25
    members 26
    members 27
    members 30
    members 35
    members 37
    seqIDs "15_1_915"
    seqIDs "37_2_50"
    seqIDs "21_0_2664"
    seqIDs "7_0_393"
    seqIDs "19_1_247"
    seqIDs "9_17_35"
    seqIDs "25_6_64"
    seqIDs "18_2_368"
    seqIDs "0_32_9"
    seqIDs "35_2_412"
    seqIDs "26_37_17"
    seqIDs "27_23_18"
    seqIDs "30_0_61"
    seqIDs "12_2_47"
    seqIDs "3_79_1"
    hasEnd 0
    protein "MVEDITQRRESSSRRKFILAGGAVGIAGLAGCSGGSGDGEAGAGLDSGSEDGDGGDGGSSDPMLADASEFDPAEPGWEENNYLMTAVSENDYFQGSQTDLENMRNQDVDEIAHGEPPRDLPDDESEWVDPDPLIFVDKPGESGQSQYQDTIQPLLDRLEETTGRTVEWQPVDSNAATVESFRAGRGHLGDISTGTSAFGVNLGGVVPFAVPRSPSGQFGYRLLAITRDDEHDIQSVNDFARDDVTVTHSEPASNSGNQAPSALFDQFFDVTAGEDYEREFSGGHDQTARGIAAGDYDAGPICSTCVDDLVQSTEDIDYDDFKVVWASNPFPPGPMVHRYDLHPDIVEGIKEATIGTDWTDTEYAENTGEAEYVEIDYKKVFNDILIIQRYNGVEYESGNL"
    dna "ATGGTGGAAGACATAACTCAACGGCGGGAATCGAGTTCACGGCGTAAGTTCATCCTGGCCGGCGGGGCGGTCGGGATCGCCGGTCTGGCAGGCTGTTCCGGCGGGAGCGGAGACGGCGAGGCCGGCGCGGGCCTCGATTCGGGCAGCGAGGACGGCGACGGCGGCGACGGCGGATCAAGCGACCCGATGCTCGCGGACGCCTCGGAGTTCGATCCCGCCGAGCCCGGCTGGGAGGAGAACAACTACCTGATGACGGCGGTCTCGGAGAACGACTACTTTCAGGGGAGCCAGACGGACCTGGAGAACATGCGGAACCAGGACGTCGACGAGATCGCTCACGGCGAGCCGCCGCGGGATCTGCCCGACGACGAGAGCGAATGGGTCGATCCCGACCCGCTCATCTTCGTGGACAAGCCCGGTGAGTCCGGCCAGTCGCAGTACCAGGATACCATCCAGCCGTTGCTGGACCGGCTCGAGGAGACGACGGGCCGGACGGTCGAGTGGCAGCCAGTCGACTCCAACGCGGCGACGGTCGAGTCGTTCCGGGCGGGGCGCGGACATCTGGGCGATATCTCGACCGGGACGTCCGCCTTCGGGGTCAACCTCGGCGGCGTCGTTCCGTTCGCGGTCCCGAGAAGTCCCTCCGGACAGTTCGGCTACCGGCTGCTGGCGATCACCCGCGACGACGAGCATGACATCCAGTCTGTCAACGACTTCGCGCGCGACGATGTCACAGTCACGCACTCCGAGCCGGCGTCGAACTCCGGCAACCAGGCGCCGTCGGCGCTGTTCGACCAGTTTTTCGACGTGACGGCCGGAGAGGACTACGAGAGGGAGTTCTCGGGCGGCCACGACCAGACCGCCCGCGGCATCGCGGCCGGCGACTACGACGCCGGGCCGATCTGTAGCACCTGCGTCGACGACCTCGTCCAGTCGACGGAGGACATCGACTACGACGACTTCAAAGTGGTCTGGGCGAGCAACCCGTTCCCGCCGGGTCCGATGGTCCACCGCTACGACCTTCACCCGGACATCGTCGAAGGGATCAAGGAGGCGACCATCGGGACCGACTGGACGGACACCGAGTACGCCGAAAACACCGGTGAGGCCGAGTACGTCGAAATCGACTACAAGAAGGTGTTCAACGACATCCTGATCATCCAGCGGTACAACGGCGTCGAGTACGAGAGCGGGAACCTGTAA"
    annotation ""
    description "hypothetical protein"
    lengths 1203
    lengths 1203
    lengths 1203
    lengths 1203
    lengths 1203
    lengths 1203
    lengths 1203
    lengths 1203
    lengths 1203
    lengths 1203
    lengths 1203
    lengths 1203
    lengths 1203
    lengths 1203
    lengths 1203
    longCentroidID 1203
    longCentroidID "0_32_9"
    paralog 0
    mergedDNA 0
    genomeIDs "0;3;7;9;12;15;18;19;21;25;26;27;30;35;37"
    geneIDs "15_1_915;37_2_50;21_0_2664;7_0_393;19_1_247;9_17_35;25_6_64;18_2_368;0_32_9;35_2_412;26_37_17;27_23_18;30_0_61;12_2_47;3_79_1"
    degrees 2
    name "group_985"
  ]
  node [
    id 2029
    label "14935"
    size 47
    centroid "0_32_11"
    maxLenId 0
    members 0
    members 1
    members 2
    members 3
    members 4
    members 5
    members 6
    members 7
    members 8
    members 9
    members 10
    members 11
    members 12
    members 13
    members 14
    members 15
    members 16
    members 17
    members 18
    members 19
    members 20
    members 21
    members 22
    members 23
    members 24
    members 25
    members 26
    members 27
    members 28
    members 29
    members 30
    members 31
    members 32
    members 33
    members 34
    members 35
    members 36
    members 37
    members 38
    members 39
    members 40
    members 41
    members 42
    members 43
    members 44
    members 45
    members 46
    seqIDs "41_1_115"
    seqIDs "1_0_264"
    seqIDs "13_1_438"
    seqIDs "7_0_395"
    seqIDs "16_0_274"
    seqIDs "17_1_918"
    seqIDs "33_10_28"
    seqIDs "12_2_45"
    seqIDs "29_4_150"
    seqIDs "23_26_15"
    seqIDs "37_2_48"
    seqIDs "9_17_33"
    seqIDs "2_1_917"
    seqIDs "45_1_526"
    seqIDs "22_0_15"
    seqIDs "30_0_59"
    seqIDs "35_2_414"
    seqIDs "44_1_264"
    seqIDs "4_1_917"
    seqIDs "32_1_15"
    seqIDs "11_2_96"
    seqIDs "25_6_66"
    seqIDs "26_37_15"
    seqIDs "34_1_264"
    seqIDs "14_0_917"
    seqIDs "27_23_16"
    seqIDs "36_1_526"
    seqIDs "8_0_909"
    seqIDs "43_1_526"
    seqIDs "18_2_370"
    seqIDs "10_2_323"
    seqIDs "21_0_2666"
    seqIDs "39_1_115"
    seqIDs "19_1_249"
    seqIDs "0_32_11"
    seqIDs "40_1_889"
    seqIDs "15_1_917"
    seqIDs "28_2_16"
    seqIDs "6_0_917"
    seqIDs "5_0_933"
    seqIDs "31_1_264"
    seqIDs "38_1_889"
    seqIDs "42_0_889"
    seqIDs "3_34_15"
    seqIDs "46_3_201"
    seqIDs "20_1_15"
    seqIDs "24_0_263"
    hasEnd 0
    protein "VDRSRFVALAFAAFGLVFVSFLIRGTTRLVAPYGVAVAASAPVLFAAAGLLAGLVVLALLDLTGIRPLT"
    dna "GTGGACCGCTCCCGGTTCGTCGCCCTCGCGTTCGCCGCGTTCGGTCTCGTGTTCGTCTCCTTCCTCATCCGCGGCACGACCCGACTGGTGGCGCCCTACGGGGTCGCCGTCGCCGCGTCGGCGCCCGTCCTCTTCGCGGCGGCCGGGCTGCTCGCCGGTCTCGTCGTCCTCGCCCTCCTCGATCTGACGGGTATCCGCCCGCTAACGTGA"
    annotation ""
    description "hypothetical protein"
    lengths 210
    lengths 210
    lengths 210
    lengths 210
    lengths 210
    lengths 210
    lengths 210
    lengths 210
    lengths 210
    lengths 210
    lengths 210
    lengths 210
    lengths 210
    lengths 210
    lengths 210
    lengths 210
    lengths 210
    lengths 210
    lengths 210
    lengths 210
    lengths 210
    lengths 210
    lengths 210
    lengths 210
    lengths 210
    lengths 210
    lengths 210
    lengths 210
    lengths 210
    lengths 210
    lengths 210
    lengths 210
    lengths 210
    lengths 210
    lengths 210
    lengths 210
    lengths 210
    lengths 210
    lengths 210
    lengths 210
    lengths 210
    lengths 210
    lengths 210
    lengths 210
    lengths 210
    lengths 210
    lengths 210
    longCentroidID 210
    longCentroidID "0_32_11"
    paralog 0
    mergedDNA 0
    genomeIDs "0;1;2;3;4;5;6;7;8;9;10;11;12;13;14;15;16;17;18;19;20;21;22;23;24;25;26;27;28;29;30;31;32;33;34;35;36;37;38;39;40;41;42;43;44;45;46"
    geneIDs "41_1_115;1_0_264;13_1_438;7_0_395;16_0_274;17_1_918;33_10_28;12_2_45;29_4_150;23_26_15;37_2_48;9_17_33;2_1_917;45_1_526;22_0_15;30_0_59;35_2_414;44_1_264;4_1_917;32_1_15;11_2_96;25_6_66;26_37_15;34_1_264;14_0_917;27_23_16;36_1_526;8_0_909;43_1_526;18_2_370;10_2_323;21_0_2666;39_1_115;19_1_249;0_32_11;40_1_889;15_1_917;28_2_16;6_0_917;5_0_933;31_1_264;38_1_889;42_0_889;3_34_15;46_3_201;20_1_15;24_0_263"
    degrees 2
    name "group_4164"
  ]
  node [
    id 2030
    label "5104"
    size 47
    centroid "0_32_12"
    maxLenId 0
    members 0
    members 1
    members 2
    members 3
    members 4
    members 5
    members 6
    members 7
    members 8
    members 9
    members 10
    members 11
    members 12
    members 13
    members 14
    members 15
    members 16
    members 17
    members 18
    members 19
    members 20
    members 21
    members 22
    members 23
    members 24
    members 25
    members 26
    members 27
    members 28
    members 29
    members 30
    members 31
    members 32
    members 33
    members 34
    members 35
    members 36
    members 37
    members 38
    members 39
    members 40
    members 41
    members 42
    members 43
    members 44
    members 45
    members 46
    seqIDs "46_3_202"
    seqIDs "22_0_14"
    seqIDs "44_1_263"
    seqIDs "8_0_910"
    seqIDs "26_37_14"
    seqIDs "6_0_918"
    seqIDs "30_0_58"
    seqIDs "17_1_919"
    seqIDs "28_2_15"
    seqIDs "14_0_918"
    seqIDs "31_1_263"
    seqIDs "36_1_527"
    seqIDs "32_1_14"
    seqIDs "12_2_44"
    seqIDs "20_1_14"
    seqIDs "9_17_32"
    seqIDs "18_2_371"
    seqIDs "24_0_262"
    seqIDs "21_0_2667"
    seqIDs "25_6_67"
    seqIDs "4_1_918"
    seqIDs "5_0_934"
    seqIDs "33_10_27"
    seqIDs "38_1_890"
    seqIDs "35_2_415"
    seqIDs "41_1_114"
    seqIDs "0_32_12"
    seqIDs "23_26_14"
    seqIDs "16_0_273"
    seqIDs "34_1_263"
    seqIDs "39_1_114"
    seqIDs "29_4_151"
    seqIDs "45_1_527"
    seqIDs "10_2_324"
    seqIDs "42_0_890"
    seqIDs "19_1_250"
    seqIDs "40_1_890"
    seqIDs "2_1_918"
    seqIDs "1_0_263"
    seqIDs "13_1_439"
    seqIDs "27_23_15"
    seqIDs "43_1_527"
    seqIDs "7_0_396"
    seqIDs "11_2_95"
    seqIDs "15_1_918"
    seqIDs "37_2_47"
    seqIDs "3_34_14"
    hasEnd 0
    protein "MVEQKQVARSKRIQRRTGKTFHVATRLLPQRIRHPTYVLYGFFRIADEVVDAEDTAPPAEQRAELDRLRAAALGEEPTDDPVLEAFSEVRERNGIADADVHSFVDAMESDIDTDRYETYADLEAYMDGSAAAVGRMMTSIMDLDPEEEAEALPHATKLGEAFQMTNFLRDVREDVVERDRIYLPLETLRRHGVSEQQILDLEFDEDVAAAIREEMARTERLYEEGVAGIKYLPEDCQLAVLLAAVLYVDHHRLIRNLGYDTVSTTPELSLTRKLSLLVRTRWKWQWNRDPEAVFYDMCTDFDPSRESHGHGPHGTGVPQTD"
    dna "ATGGTAGAGCAAAAGCAGGTTGCCCGGAGCAAGCGGATCCAGCGCCGCACCGGGAAGACCTTCCACGTCGCCACCCGGCTACTGCCGCAGCGGATTCGTCACCCGACGTACGTGCTGTACGGATTCTTCCGGATCGCCGACGAGGTCGTCGACGCCGAAGACACGGCGCCCCCCGCCGAGCAGCGGGCCGAACTCGACCGGCTCCGGGCGGCCGCGCTCGGCGAGGAGCCGACCGACGACCCCGTGTTGGAGGCGTTCTCCGAGGTGCGCGAGCGGAACGGCATCGCCGACGCGGACGTTCACTCGTTCGTGGACGCGATGGAGAGCGACATCGACACCGACCGCTACGAAACCTACGCGGACCTAGAGGCGTACATGGACGGCTCCGCCGCCGCCGTCGGGCGGATGATGACGTCGATCATGGACCTCGATCCGGAGGAGGAGGCCGAGGCGCTCCCGCACGCCACGAAGCTCGGCGAGGCGTTCCAGATGACGAACTTCCTCCGGGACGTCCGCGAGGACGTCGTCGAGCGCGACCGGATCTACCTCCCCCTAGAGACCCTGCGGCGCCACGGCGTGAGCGAGCAGCAGATCCTCGACTTGGAGTTCGACGAGGATGTCGCGGCCGCGATCCGCGAGGAGATGGCCCGCACGGAGCGCCTCTACGAGGAGGGCGTCGCGGGGATCAAGTACCTCCCCGAGGACTGCCAGCTCGCGGTGCTGCTCGCGGCGGTGCTGTACGTCGACCACCACCGCCTCATCCGGAACCTCGGGTACGACACCGTCTCGACGACCCCGGAGCTGTCGCTCACCCGGAAGCTGTCGCTGCTGGTCCGCACCCGCTGGAAGTGGCAGTGGAACCGCGACCCCGAGGCGGTGTTCTACGACATGTGTACCGATTTCGACCCCAGCCGCGAGTCCCACGGCCACGGACCCCACGGCACGGGCGTTCCCCAGACGGACTGA"
    annotation "crtB_2"
    description "All-trans-phytoene synthase"
    lengths 966
    lengths 966
    lengths 966
    lengths 966
    lengths 966
    lengths 966
    lengths 966
    lengths 966
    lengths 966
    lengths 966
    lengths 966
    lengths 966
    lengths 966
    lengths 966
    lengths 966
    lengths 966
    lengths 966
    lengths 966
    lengths 966
    lengths 966
    lengths 966
    lengths 966
    lengths 966
    lengths 966
    lengths 966
    lengths 966
    lengths 966
    lengths 966
    lengths 966
    lengths 966
    lengths 966
    lengths 966
    lengths 966
    lengths 966
    lengths 966
    lengths 966
    lengths 966
    lengths 966
    lengths 966
    lengths 966
    lengths 966
    lengths 966
    lengths 966
    lengths 966
    lengths 966
    lengths 966
    lengths 966
    longCentroidID 966
    longCentroidID "0_32_12"
    paralog 0
    mergedDNA 0
    genomeIDs "0;1;2;3;4;5;6;7;8;9;10;11;12;13;14;15;16;17;18;19;20;21;22;23;24;25;26;27;28;29;30;31;32;33;34;35;36;37;38;39;40;41;42;43;44;45;46"
    geneIDs "46_3_202;22_0_14;44_1_263;8_0_910;26_37_14;6_0_918;30_0_58;17_1_919;28_2_15;14_0_918;31_1_263;36_1_527;32_1_14;12_2_44;20_1_14;9_17_32;18_2_371;24_0_262;21_0_2667;25_6_67;4_1_918;5_0_934;33_10_27;38_1_890;35_2_415;41_1_114;0_32_12;23_26_14;16_0_273;34_1_263;39_1_114;29_4_151;45_1_527;10_2_324;42_0_890;19_1_250;40_1_890;2_1_918;1_0_263;13_1_439;27_23_15;43_1_527;7_0_396;11_2_95;15_1_918;37_2_47;3_34_14"
    degrees 2
    name "crtB_2"
  ]
  node [
    id 2031
    label "9083"
    size 47
    centroid "0_32_13"
    maxLenId 0
    members 0
    members 1
    members 2
    members 3
    members 4
    members 5
    members 6
    members 7
    members 8
    members 9
    members 10
    members 11
    members 12
    members 13
    members 14
    members 15
    members 16
    members 17
    members 18
    members 19
    members 20
    members 21
    members 22
    members 23
    members 24
    members 25
    members 26
    members 27
    members 28
    members 29
    members 30
    members 31
    members 32
    members 33
    members 34
    members 35
    members 36
    members 37
    members 38
    members 39
    members 40
    members 41
    members 42
    members 43
    members 44
    members 45
    members 46
    seqIDs "23_26_13"
    seqIDs "8_0_911"
    seqIDs "31_1_262"
    seqIDs "37_2_46"
    seqIDs "25_6_68"
    seqIDs "30_0_57"
    seqIDs "32_1_13"
    seqIDs "33_10_26"
    seqIDs "6_0_919"
    seqIDs "40_1_891"
    seqIDs "20_1_13"
    seqIDs "41_1_113"
    seqIDs "0_32_13"
    seqIDs "26_37_13"
    seqIDs "21_0_2668"
    seqIDs "9_17_31"
    seqIDs "44_1_262"
    seqIDs "10_2_325"
    seqIDs "2_1_919"
    seqIDs "34_1_262"
    seqIDs "4_1_919"
    seqIDs "13_1_440"
    seqIDs "43_1_528"
    seqIDs "16_0_272"
    seqIDs "17_1_920"
    seqIDs "42_0_891"
    seqIDs "11_2_94"
    seqIDs "15_1_919"
    seqIDs "36_1_528"
    seqIDs "7_0_397"
    seqIDs "14_0_919"
    seqIDs "27_23_14"
    seqIDs "22_0_13"
    seqIDs "39_1_113"
    seqIDs "35_2_416"
    seqIDs "24_0_261"
    seqIDs "29_4_152"
    seqIDs "12_2_43"
    seqIDs "28_2_14"
    seqIDs "46_3_203"
    seqIDs "5_0_935"
    seqIDs "1_0_262"
    seqIDs "19_1_251"
    seqIDs "38_1_891"
    seqIDs "3_34_13"
    seqIDs "45_1_528"
    seqIDs "18_2_373"
    hasEnd 0
    protein "MDISRRGVLGGLGAVCAVGAVGFAGATAVTDGEAAGGIGGDGPGPTGGASADGGGGSGPSSAGVDPDAPFVARVTGDDGTDALLFDASDLDRVKGVFSQDGEYLVQVVLSEAGIESFRSRLDEAGATDDPAAFVVSMTLDGTEVRRVELDGETVGALTGSEWGGVLTLPFDEETVARSVYDRLADE"
    dna "ATGGACATCTCTCGACGGGGCGTGCTCGGCGGCCTCGGCGCGGTCTGTGCGGTCGGCGCCGTCGGCTTCGCGGGCGCGACGGCGGTGACGGACGGCGAGGCGGCCGGCGGCATCGGCGGCGACGGCCCGGGACCGACGGGCGGCGCGTCCGCCGACGGAGGGGGCGGGTCCGGTCCCTCGTCGGCCGGCGTCGATCCCGACGCGCCGTTCGTCGCGCGGGTGACCGGCGACGACGGGACCGACGCGCTGCTGTTCGACGCGAGCGACCTCGACCGCGTCAAGGGCGTCTTCTCCCAAGACGGCGAGTACCTCGTCCAGGTCGTGCTCTCCGAGGCGGGGATCGAGTCGTTCCGGAGCCGCCTCGACGAGGCGGGGGCGACCGACGACCCGGCGGCGTTCGTGGTGTCGATGACGCTCGACGGGACCGAGGTGCGGCGCGTCGAGCTCGACGGGGAGACGGTGGGGGCGCTCACCGGCTCCGAGTGGGGGGGCGTGTTAACCCTCCCGTTCGACGAGGAGACGGTCGCTCGCTCGGTGTACGACCGACTGGCGGACGAGTAA"
    annotation ""
    description "hypothetical protein"
    lengths 561
    lengths 561
    lengths 561
    lengths 561
    lengths 561
    lengths 561
    lengths 561
    lengths 561
    lengths 561
    lengths 561
    lengths 561
    lengths 561
    lengths 561
    lengths 561
    lengths 561
    lengths 561
    lengths 561
    lengths 561
    lengths 561
    lengths 561
    lengths 561
    lengths 561
    lengths 561
    lengths 561
    lengths 561
    lengths 561
    lengths 561
    lengths 561
    lengths 561
    lengths 561
    lengths 561
    lengths 561
    lengths 561
    lengths 561
    lengths 561
    lengths 561
    lengths 561
    lengths 561
    lengths 561
    lengths 561
    lengths 561
    lengths 561
    lengths 561
    lengths 561
    lengths 561
    lengths 561
    lengths 561
    longCentroidID 561
    longCentroidID "0_32_13"
    paralog 0
    mergedDNA 0
    genomeIDs "0;1;2;3;4;5;6;7;8;9;10;11;12;13;14;15;16;17;18;19;20;21;22;23;24;25;26;27;28;29;30;31;32;33;34;35;36;37;38;39;40;41;42;43;44;45;46"
    geneIDs "23_26_13;8_0_911;31_1_262;37_2_46;25_6_68;30_0_57;32_1_13;33_10_26;6_0_919;40_1_891;20_1_13;41_1_113;0_32_13;26_37_13;21_0_2668;9_17_31;44_1_262;10_2_325;2_1_919;34_1_262;4_1_919;13_1_440;43_1_528;16_0_272;17_1_920;42_0_891;11_2_94;15_1_919;36_1_528;7_0_397;14_0_919;27_23_14;22_0_13;39_1_113;35_2_416;24_0_261;29_4_152;12_2_43;28_2_14;46_3_203;5_0_935;1_0_262;19_1_251;38_1_891;3_34_13;45_1_528;18_2_373"
    degrees 2
    name "group_2678"
  ]
  node [
    id 2032
    label "8902"
    size 47
    centroid "0_32_14"
    maxLenId 0
    members 0
    members 1
    members 2
    members 3
    members 4
    members 5
    members 6
    members 7
    members 8
    members 9
    members 10
    members 11
    members 12
    members 13
    members 14
    members 15
    members 16
    members 17
    members 18
    members 19
    members 20
    members 21
    members 22
    members 23
    members 24
    members 25
    members 26
    members 27
    members 28
    members 29
    members 30
    members 31
    members 32
    members 33
    members 34
    members 35
    members 36
    members 37
    members 38
    members 39
    members 40
    members 41
    members 42
    members 43
    members 44
    members 45
    members 46
    seqIDs "13_1_441"
    seqIDs "20_1_12"
    seqIDs "42_0_892"
    seqIDs "24_0_260"
    seqIDs "6_0_920"
    seqIDs "41_1_112"
    seqIDs "35_2_417"
    seqIDs "44_1_261"
    seqIDs "36_1_529"
    seqIDs "17_1_921"
    seqIDs "30_0_56"
    seqIDs "39_1_112"
    seqIDs "8_0_912"
    seqIDs "9_17_30"
    seqIDs "23_26_12"
    seqIDs "7_0_398"
    seqIDs "21_0_2669"
    seqIDs "25_6_69"
    seqIDs "46_3_204"
    seqIDs "11_2_93"
    seqIDs "33_10_25"
    seqIDs "16_0_271"
    seqIDs "15_1_920"
    seqIDs "5_0_936"
    seqIDs "26_37_12"
    seqIDs "4_1_920"
    seqIDs "0_32_14"
    seqIDs "31_1_261"
    seqIDs "45_1_529"
    seqIDs "27_23_13"
    seqIDs "18_2_374"
    seqIDs "22_0_12"
    seqIDs "29_4_153"
    seqIDs "40_1_892"
    seqIDs "43_1_529"
    seqIDs "1_0_261"
    seqIDs "10_2_326"
    seqIDs "38_1_892"
    seqIDs "28_2_13"
    seqIDs "2_1_920"
    seqIDs "32_1_12"
    seqIDs "3_34_12"
    seqIDs "37_2_45"
    seqIDs "14_0_920"
    seqIDs "34_1_261"
    seqIDs "12_2_42"
    seqIDs "19_1_252"
    hasEnd 0
    protein "MAFDPTATAVVVVDMQNGFCHPDGSLYAEPSEAAVEPVTALVDRAREAGASVVYTRDVHPPEQFDETHYYDEFDRWGEHVVEGSWDAELVADLDVRDDDHVVEKHTYDAFYRTDLEGYLDAHGIDDLLICGTLANVCVLHTAGSAGLRDYRPVVVEDALGYITEDHREYAVDHAEWLFGETATRDEVAFTAE"
    dna "ATGGCGTTCGATCCGACAGCAACCGCGGTGGTCGTCGTCGACATGCAAAACGGGTTCTGTCACCCCGACGGGAGCCTCTACGCCGAGCCGAGCGAGGCGGCGGTCGAGCCGGTGACGGCGCTCGTCGACCGCGCCCGGGAGGCCGGTGCGAGCGTGGTCTACACCCGCGACGTCCACCCGCCCGAGCAGTTCGACGAGACCCACTACTACGACGAGTTCGACCGGTGGGGCGAACACGTCGTCGAGGGGTCGTGGGACGCCGAACTCGTCGCCGACCTCGACGTGCGCGACGACGACCACGTCGTCGAGAAGCACACCTACGACGCCTTCTACCGGACGGACTTGGAGGGGTACCTCGACGCGCACGGCATCGACGACCTGCTGATCTGCGGCACGCTCGCGAACGTCTGCGTCCTCCACACGGCCGGGAGCGCGGGCCTCCGAGACTACCGCCCGGTCGTCGTCGAGGACGCGCTCGGCTACATCACCGAGGACCACCGCGAGTACGCGGTCGACCACGCCGAGTGGCTGTTCGGCGAGACGGCGACCCGCGACGAGGTCGCCTTCACCGCCGAGTAA"
    annotation "rutB"
    description "Peroxyureidoacrylate/ureidoacrylate amidohydrolase RutB"
    lengths 579
    lengths 579
    lengths 579
    lengths 579
    lengths 579
    lengths 579
    lengths 579
    lengths 579
    lengths 579
    lengths 579
    lengths 579
    lengths 579
    lengths 579
    lengths 579
    lengths 579
    lengths 579
    lengths 579
    lengths 579
    lengths 579
    lengths 579
    lengths 579
    lengths 579
    lengths 579
    lengths 579
    lengths 579
    lengths 579
    lengths 579
    lengths 579
    lengths 579
    lengths 579
    lengths 579
    lengths 579
    lengths 579
    lengths 579
    lengths 579
    lengths 579
    lengths 579
    lengths 579
    lengths 579
    lengths 579
    lengths 579
    lengths 579
    lengths 579
    lengths 579
    lengths 579
    lengths 579
    lengths 579
    longCentroidID 579
    longCentroidID "0_32_14"
    paralog 0
    mergedDNA 0
    genomeIDs "0;1;2;3;4;5;6;7;8;9;10;11;12;13;14;15;16;17;18;19;20;21;22;23;24;25;26;27;28;29;30;31;32;33;34;35;36;37;38;39;40;41;42;43;44;45;46"
    geneIDs "13_1_441;20_1_12;42_0_892;24_0_260;6_0_920;41_1_112;35_2_417;44_1_261;36_1_529;17_1_921;30_0_56;39_1_112;8_0_912;9_17_30;23_26_12;7_0_398;21_0_2669;25_6_69;46_3_204;11_2_93;33_10_25;16_0_271;15_1_920;5_0_936;26_37_12;4_1_920;0_32_14;31_1_261;45_1_529;27_23_13;18_2_374;22_0_12;29_4_153;40_1_892;43_1_529;1_0_261;10_2_326;38_1_892;28_2_13;2_1_920;32_1_12;3_34_12;37_2_45;14_0_920;34_1_261;12_2_42;19_1_252"
    degrees 2
    name "rutB"
  ]
  node [
    id 2033
    label "6225"
    size 47
    centroid "0_32_17"
    maxLenId 0
    members 0
    members 1
    members 2
    members 3
    members 4
    members 5
    members 6
    members 7
    members 8
    members 9
    members 10
    members 11
    members 12
    members 13
    members 14
    members 15
    members 16
    members 17
    members 18
    members 19
    members 20
    members 21
    members 22
    members 23
    members 24
    members 25
    members 26
    members 27
    members 28
    members 29
    members 30
    members 31
    members 32
    members 33
    members 34
    members 35
    members 36
    members 37
    members 38
    members 39
    members 40
    members 41
    members 42
    members 43
    members 44
    members 45
    members 46
    seqIDs "6_0_923"
    seqIDs "38_1_895"
    seqIDs "12_2_39"
    seqIDs "16_0_268"
    seqIDs "3_34_9"
    seqIDs "1_0_258"
    seqIDs "31_1_258"
    seqIDs "20_1_9"
    seqIDs "32_1_9"
    seqIDs "35_2_420"
    seqIDs "39_1_109"
    seqIDs "37_2_42"
    seqIDs "28_2_10"
    seqIDs "42_0_895"
    seqIDs "34_1_258"
    seqIDs "0_32_17"
    seqIDs "8_0_915"
    seqIDs "19_1_255"
    seqIDs "23_26_9"
    seqIDs "21_0_2672"
    seqIDs "36_1_532"
    seqIDs "7_0_401"
    seqIDs "46_3_207"
    seqIDs "33_10_22"
    seqIDs "27_23_9"
    seqIDs "5_0_939"
    seqIDs "45_1_532"
    seqIDs "43_1_532"
    seqIDs "17_1_924"
    seqIDs "26_37_9"
    seqIDs "18_2_377"
    seqIDs "25_6_72"
    seqIDs "14_0_923"
    seqIDs "13_1_444"
    seqIDs "9_17_27"
    seqIDs "22_0_9"
    seqIDs "11_2_90"
    seqIDs "15_1_925"
    seqIDs "4_1_923"
    seqIDs "2_1_923"
    seqIDs "41_1_109"
    seqIDs "30_0_53"
    seqIDs "10_2_329"
    seqIDs "29_4_156"
    seqIDs "24_0_257"
    seqIDs "44_1_258"
    seqIDs "40_1_895"
    hasEnd 0
    protein "VTVETHVDRARDRVAAERDATADERRAYERFRSALASIPTASAPTGAGGGGAGFGNGTGGGPGPSAGGVRAIAGATNAASTDGCRRVREAFAETVRPHSVPDGSDGEPLLATVREELGDAVAVALSPKTDHDFTRPVASAIASAVDDRLAELAVFDRTLEREAASLRSAGETVRETTDWLSTADETPLSALGFDALRRRHEALGERIEACEALLAERQADLDRTASRGAAVGVRQRSTVAYLYDDFTVSYPVLSTVARLVETLRECRRAVRDHLVRRA"
    dna "GTGACCGTCGAGACGCACGTCGACCGCGCCCGGGACCGGGTGGCGGCCGAACGCGACGCCACGGCGGACGAGCGACGAGCGTACGAGCGGTTCCGATCGGCTCTCGCGTCGATCCCGACCGCCTCGGCGCCGACCGGCGCCGGCGGCGGGGGCGCCGGTTTCGGGAACGGCACCGGCGGCGGGCCGGGACCGAGCGCCGGCGGCGTCCGCGCCATCGCCGGCGCGACGAACGCGGCGTCGACCGACGGCTGTCGCCGGGTCCGCGAGGCGTTCGCCGAGACGGTGCGGCCCCACAGCGTGCCCGACGGTTCCGACGGCGAACCGCTGCTCGCGACCGTCCGCGAGGAACTGGGCGACGCCGTCGCGGTCGCGCTCTCGCCGAAGACGGACCACGATTTCACCCGCCCGGTCGCGTCGGCGATAGCGTCCGCCGTCGACGACCGGCTCGCGGAGCTCGCCGTGTTCGACCGGACCCTCGAACGCGAGGCGGCGTCGCTCCGGTCCGCCGGCGAGACGGTCCGTGAGACCACCGACTGGCTGTCGACCGCGGACGAGACGCCCCTCTCCGCGCTCGGGTTCGACGCGCTGCGTCGCCGCCACGAGGCGCTCGGCGAGCGGATCGAGGCCTGCGAGGCGCTGCTGGCGGAGCGGCAGGCCGACCTCGATCGGACCGCCAGCCGCGGCGCCGCGGTCGGCGTCCGACAGCGATCGACCGTCGCGTACCTGTACGACGACTTCACGGTGTCGTACCCCGTCCTCTCGACCGTCGCGCGCCTCGTCGAGACGCTCCGTGAGTGCCGGCGGGCGGTCCGCGACCACCTCGTCCGGAGGGCGTAA"
    annotation ""
    description "hypothetical protein"
    lengths 837
    lengths 837
    lengths 837
    lengths 837
    lengths 837
    lengths 837
    lengths 837
    lengths 837
    lengths 837
    lengths 837
    lengths 837
    lengths 837
    lengths 837
    lengths 837
    lengths 837
    lengths 837
    lengths 837
    lengths 837
    lengths 837
    lengths 837
    lengths 837
    lengths 837
    lengths 837
    lengths 837
    lengths 837
    lengths 837
    lengths 837
    lengths 837
    lengths 837
    lengths 837
    lengths 837
    lengths 837
    lengths 837
    lengths 837
    lengths 837
    lengths 837
    lengths 837
    lengths 837
    lengths 837
    lengths 837
    lengths 837
    lengths 837
    lengths 837
    lengths 837
    lengths 837
    lengths 837
    lengths 837
    longCentroidID 837
    longCentroidID "0_32_17"
    paralog 0
    mergedDNA 0
    genomeIDs "0;1;2;3;4;5;6;7;8;9;10;11;12;13;14;15;16;17;18;19;20;21;22;23;24;25;26;27;28;29;30;31;32;33;34;35;36;37;38;39;40;41;42;43;44;45;46"
    geneIDs "6_0_923;38_1_895;12_2_39;16_0_268;3_34_9;1_0_258;31_1_258;20_1_9;32_1_9;35_2_420;39_1_109;37_2_42;28_2_10;42_0_895;34_1_258;0_32_17;8_0_915;19_1_255;23_26_9;21_0_2672;36_1_532;7_0_401;46_3_207;33_10_22;27_23_9;5_0_939;45_1_532;43_1_532;17_1_924;26_37_9;18_2_377;25_6_72;14_0_923;13_1_444;9_17_27;22_0_9;11_2_90;15_1_925;4_1_923;2_1_923;41_1_109;30_0_53;10_2_329;29_4_156;24_0_257;44_1_258;40_1_895"
    degrees 2
    name "group_1864"
  ]
  node [
    id 2034
    label "8663"
    size 47
    centroid "0_32_18"
    maxLenId 0
    members 0
    members 1
    members 2
    members 3
    members 4
    members 5
    members 6
    members 7
    members 8
    members 9
    members 10
    members 11
    members 12
    members 13
    members 14
    members 15
    members 16
    members 17
    members 18
    members 19
    members 20
    members 21
    members 22
    members 23
    members 24
    members 25
    members 26
    members 27
    members 28
    members 29
    members 30
    members 31
    members 32
    members 33
    members 34
    members 35
    members 36
    members 37
    members 38
    members 39
    members 40
    members 41
    members 42
    members 43
    members 44
    members 45
    members 46
    seqIDs "19_1_256"
    seqIDs "46_3_208"
    seqIDs "9_17_26"
    seqIDs "8_0_916"
    seqIDs "40_1_896"
    seqIDs "17_1_925"
    seqIDs "39_1_108"
    seqIDs "16_0_267"
    seqIDs "15_1_926"
    seqIDs "37_2_41"
    seqIDs "1_0_257"
    seqIDs "12_2_38"
    seqIDs "23_26_8"
    seqIDs "25_6_73"
    seqIDs "45_1_533"
    seqIDs "18_2_378"
    seqIDs "28_2_9"
    seqIDs "29_4_157"
    seqIDs "6_0_924"
    seqIDs "4_1_924"
    seqIDs "22_0_8"
    seqIDs "30_0_52"
    seqIDs "36_1_533"
    seqIDs "11_2_89"
    seqIDs "43_1_533"
    seqIDs "3_34_8"
    seqIDs "21_0_2673"
    seqIDs "31_1_257"
    seqIDs "41_1_108"
    seqIDs "2_1_924"
    seqIDs "38_1_896"
    seqIDs "26_37_8"
    seqIDs "32_1_8"
    seqIDs "13_1_445"
    seqIDs "44_1_257"
    seqIDs "35_2_421"
    seqIDs "7_0_402"
    seqIDs "34_1_257"
    seqIDs "20_1_8"
    seqIDs "0_32_18"
    seqIDs "42_0_896"
    seqIDs "33_10_21"
    seqIDs "5_0_940"
    seqIDs "10_2_330"
    seqIDs "14_0_924"
    seqIDs "24_0_256"
    seqIDs "27_23_8"
    hasEnd 0
    protein "MSEAQTVQLSYDDGARAVELAREAVESFVRHGQREQPGSMREAFYARTGAFVRLQSTRGRGRLRGCAGAWDTSDQLGHAIVEAAIKAASGDSCGSEVEPKELDNITVSVFVVSNTVLTNDPAEDLEIGTHGVSVDSGNAHGWLYPTVPVENGWSAAEFLSRTCRKAKLSPTAWQEEDTMVTLIEGQVFRERADGGAVEEL"
    dna "ATGTCCGAGGCCCAGACCGTTCAGCTGTCGTACGACGACGGTGCACGAGCGGTCGAACTCGCGCGGGAGGCGGTGGAGTCGTTCGTTCGACACGGGCAACGCGAACAGCCCGGAAGCATGCGCGAGGCGTTCTACGCCCGCACCGGCGCTTTCGTTCGGCTCCAGTCGACTCGGGGGCGGGGCCGTCTCCGCGGCTGCGCCGGGGCGTGGGACACTTCCGACCAGCTCGGGCACGCCATCGTCGAGGCCGCCATCAAGGCCGCCTCGGGCGACTCCTGCGGCTCCGAGGTGGAGCCGAAGGAACTCGACAACATCACCGTCTCGGTGTTCGTCGTCTCAAACACTGTCCTTACCAACGATCCCGCTGAGGACCTCGAGATCGGCACCCACGGCGTCTCCGTCGACAGCGGTAACGCGCACGGCTGGCTCTATCCGACGGTCCCTGTCGAGAACGGCTGGTCGGCCGCGGAGTTCCTCTCGCGAACCTGCCGGAAGGCGAAGCTCTCGCCCACCGCCTGGCAGGAGGAAGACACGATGGTGACGCTCATCGAGGGCCAGGTGTTCCGAGAGCGCGCCGACGGCGGCGCGGTCGAGGAGCTGTAG"
    annotation ""
    description "hypothetical protein"
    lengths 603
    lengths 603
    lengths 603
    lengths 603
    lengths 603
    lengths 603
    lengths 603
    lengths 603
    lengths 603
    lengths 603
    lengths 603
    lengths 603
    lengths 603
    lengths 603
    lengths 603
    lengths 603
    lengths 603
    lengths 603
    lengths 603
    lengths 603
    lengths 603
    lengths 603
    lengths 603
    lengths 603
    lengths 603
    lengths 603
    lengths 603
    lengths 603
    lengths 603
    lengths 603
    lengths 603
    lengths 603
    lengths 603
    lengths 603
    lengths 603
    lengths 603
    lengths 603
    lengths 603
    lengths 603
    lengths 603
    lengths 603
    lengths 603
    lengths 603
    lengths 603
    lengths 603
    lengths 603
    lengths 603
    longCentroidID 603
    longCentroidID "0_32_18"
    paralog 0
    mergedDNA 0
    genomeIDs "0;1;2;3;4;5;6;7;8;9;10;11;12;13;14;15;16;17;18;19;20;21;22;23;24;25;26;27;28;29;30;31;32;33;34;35;36;37;38;39;40;41;42;43;44;45;46"
    geneIDs "19_1_256;46_3_208;9_17_26;8_0_916;40_1_896;17_1_925;39_1_108;16_0_267;15_1_926;37_2_41;1_0_257;12_2_38;23_26_8;25_6_73;45_1_533;18_2_378;28_2_9;29_4_157;6_0_924;4_1_924;22_0_8;30_0_52;36_1_533;11_2_89;43_1_533;3_34_8;21_0_2673;31_1_257;41_1_108;2_1_924;38_1_896;26_37_8;32_1_8;13_1_445;44_1_257;35_2_421;7_0_402;34_1_257;20_1_8;0_32_18;42_0_896;33_10_21;5_0_940;10_2_330;14_0_924;24_0_256;27_23_8"
    degrees 3
    name "group_2570"
  ]
  node [
    id 2035
    label "1377"
    size 47
    centroid "0_32_21"
    maxLenId 0
    members 0
    members 1
    members 2
    members 3
    members 4
    members 5
    members 6
    members 7
    members 8
    members 9
    members 10
    members 11
    members 12
    members 13
    members 14
    members 15
    members 16
    members 17
    members 18
    members 19
    members 20
    members 21
    members 22
    members 23
    members 24
    members 25
    members 26
    members 27
    members 28
    members 29
    members 30
    members 31
    members 32
    members 33
    members 34
    members 35
    members 36
    members 37
    members 38
    members 39
    members 40
    members 41
    members 42
    members 43
    members 44
    members 45
    members 46
    seqIDs "12_2_35"
    seqIDs "20_1_5"
    seqIDs "38_1_899"
    seqIDs "1_0_254"
    seqIDs "41_1_105"
    seqIDs "39_1_105"
    seqIDs "22_0_5"
    seqIDs "31_1_254"
    seqIDs "11_2_86"
    seqIDs "45_1_536"
    seqIDs "40_1_899"
    seqIDs "6_0_927"
    seqIDs "19_1_259"
    seqIDs "28_2_5"
    seqIDs "35_2_424"
    seqIDs "34_1_254"
    seqIDs "44_1_254"
    seqIDs "2_1_927"
    seqIDs "29_4_160"
    seqIDs "10_2_333"
    seqIDs "15_1_929"
    seqIDs "18_2_381"
    seqIDs "0_32_21"
    seqIDs "23_26_5"
    seqIDs "33_10_18"
    seqIDs "14_0_927"
    seqIDs "36_1_536"
    seqIDs "46_3_211"
    seqIDs "3_34_5"
    seqIDs "16_0_264"
    seqIDs "30_0_49"
    seqIDs "37_2_38"
    seqIDs "25_6_76"
    seqIDs "27_23_5"
    seqIDs "9_17_23"
    seqIDs "26_37_5"
    seqIDs "13_1_448"
    seqIDs "21_0_2676"
    seqIDs "17_1_928"
    seqIDs "8_0_919"
    seqIDs "4_1_927"
    seqIDs "42_0_899"
    seqIDs "24_0_253"
    seqIDs "43_1_536"
    seqIDs "32_1_5"
    seqIDs "5_0_943"
    seqIDs "7_0_405"
    hasEnd 0
    protein "MAVKQVGDGLATAAQLTSEVMESYEQLDISKGKYVGLVLFPAVLVFLASVVGLVALPLPFAARVPIPMFGGLILFAAVIYPKIYLSSLETKIDNQLHLVMTHMTVLSTTNIDRMEVFRTLAKEEEYGVAAEEIGRVVHLVDTWNQSLDDACRRRAQEVPSDAMADFFDRLGYTMGAGQSLEEFLVSEQDVMLAQYETRYESALSNLEVMKDLYMSMILSMTFALVFAVVLPILTGNDPTATVAAVIVLFVFVQLGFYAMIRATSPYDPIWYHPDERSPGDLKLWGSLIGGGALSFLLIGITAAGMFGYGPGLPGLLFFLDDVRLPLYLAVPISPLIITGVVLRSEEQAITARDGEFPSFVRALGATESAKQSTTTDVLTTLRDKNFGELSESIERLYRRLNMRISTEGAWRAFTRDTRSYLIQKFSEMYLVGRRMGGDPKMLGELISKNMNAVNQLREQRRQAAMTFIGLLYGITAAATFAFFIGLEIVAILADLTADFGLDQMDIGQIVYPGAYDIPLIEYLLLTVVLFNAALSSQMIRRIDGGNPANGYIHFVLLTWLGSVTAIATRTLVNAILSI"
    dna "ATGGCGGTGAAACAGGTGGGCGACGGGCTCGCGACGGCCGCCCAACTGACCTCCGAGGTCATGGAGTCGTACGAGCAGCTCGACATCTCCAAGGGGAAGTACGTCGGGCTCGTGCTGTTCCCGGCCGTGCTCGTCTTCCTCGCGAGCGTCGTCGGCTTGGTCGCGCTGCCGCTCCCCTTCGCCGCCCGGGTCCCGATCCCGATGTTCGGCGGGCTCATCCTGTTCGCGGCGGTGATCTACCCGAAGATCTACCTCTCCAGTCTGGAGACGAAGATCGACAACCAACTACATCTCGTGATGACGCACATGACGGTGCTGTCGACGACGAACATCGACCGGATGGAGGTGTTCCGGACGCTGGCGAAAGAGGAGGAGTACGGCGTCGCCGCCGAGGAGATCGGCCGCGTCGTCCACCTCGTCGACACGTGGAACCAGAGCCTCGACGACGCGTGTCGGCGTCGGGCTCAGGAGGTCCCCTCCGACGCGATGGCCGACTTCTTCGACCGCCTCGGCTACACCATGGGCGCGGGGCAGTCGCTGGAGGAGTTCCTCGTCTCTGAGCAGGACGTCATGCTGGCACAGTACGAGACCCGCTACGAGTCTGCGCTCTCGAACTTGGAGGTGATGAAGGACCTGTACATGTCGATGATCCTCTCGATGACGTTCGCCCTCGTGTTCGCGGTCGTCCTCCCGATCCTCACCGGTAACGACCCGACCGCGACTGTCGCGGCCGTCATCGTGCTGTTCGTCTTCGTCCAGCTCGGCTTCTACGCGATGATTCGCGCCACGTCGCCGTACGACCCGATCTGGTACCACCCCGACGAGCGCTCCCCGGGCGACCTGAAGCTGTGGGGGTCGCTGATCGGCGGCGGCGCGCTCTCGTTCCTCCTCATCGGGATCACGGCCGCCGGGATGTTCGGGTACGGGCCCGGGCTTCCCGGTCTCCTCTTCTTCCTCGACGACGTGCGGCTGCCGCTGTACCTCGCGGTCCCCATCTCGCCGCTGATCATCACCGGGGTCGTCCTTCGGAGCGAGGAGCAGGCGATCACCGCCCGCGACGGCGAGTTCCCGTCGTTCGTGCGCGCGCTGGGCGCGACCGAGAGCGCGAAGCAGTCGACTACCACCGACGTGCTGACGACGCTGCGCGACAAGAACTTCGGGGAGCTCTCGGAGTCGATCGAGCGGCTCTACCGCCGGCTCAACATGCGAATCAGCACCGAGGGCGCGTGGCGGGCGTTCACGCGAGACACGCGCTCGTACCTCATCCAGAAGTTCTCCGAGATGTACCTCGTGGGCCGCCGGATGGGCGGGGACCCGAAGATGCTCGGCGAGCTGATTTCGAAGAACATGAACGCCGTCAACCAGCTGCGCGAGCAGCGCCGGCAGGCGGCGATGACGTTCATCGGACTGCTGTACGGGATCACCGCGGCCGCGACGTTCGCCTTCTTCATCGGGCTGGAGATCGTTGCGATTCTCGCGGACTTGACCGCCGACTTCGGGCTCGACCAGATGGACATCGGGCAGATCGTCTACCCCGGCGCCTACGACATCCCGCTCATCGAGTACCTCCTCCTCACCGTCGTGCTGTTCAACGCGGCGCTCTCCTCGCAGATGATCCGCCGGATCGACGGCGGGAACCCCGCGAACGGCTACATCCACTTCGTGCTCCTGACGTGGCTCGGCTCCGTGACCGCCATCGCGACGCGGACCCTCGTCAACGCGATCCTGTCGATCTGA"
    annotation ""
    description "hypothetical protein"
    lengths 1737
    lengths 1737
    lengths 1737
    lengths 1737
    lengths 1737
    lengths 1737
    lengths 1737
    lengths 1737
    lengths 1737
    lengths 1737
    lengths 1737
    lengths 1737
    lengths 1737
    lengths 1737
    lengths 1737
    lengths 1737
    lengths 1737
    lengths 1737
    lengths 1737
    lengths 1737
    lengths 1737
    lengths 1737
    lengths 1737
    lengths 1737
    lengths 1737
    lengths 1737
    lengths 1737
    lengths 1737
    lengths 1737
    lengths 1737
    lengths 1737
    lengths 1737
    lengths 1737
    lengths 1737
    lengths 1737
    lengths 1737
    lengths 1737
    lengths 1737
    lengths 1737
    lengths 1737
    lengths 1737
    lengths 1737
    lengths 1737
    lengths 1737
    lengths 1737
    lengths 1737
    lengths 1737
    longCentroidID 1737
    longCentroidID "0_32_21"
    paralog 0
    mergedDNA 0
    genomeIDs "0;1;2;3;4;5;6;7;8;9;10;11;12;13;14;15;16;17;18;19;20;21;22;23;24;25;26;27;28;29;30;31;32;33;34;35;36;37;38;39;40;41;42;43;44;45;46"
    geneIDs "12_2_35;20_1_5;38_1_899;1_0_254;41_1_105;39_1_105;22_0_5;31_1_254;11_2_86;45_1_536;40_1_899;6_0_927;19_1_259;28_2_5;35_2_424;34_1_254;44_1_254;2_1_927;29_4_160;10_2_333;15_1_929;18_2_381;0_32_21;23_26_5;33_10_18;14_0_927;36_1_536;46_3_211;3_34_5;16_0_264;30_0_49;37_2_38;25_6_76;27_23_5;9_17_23;26_37_5;13_1_448;21_0_2676;17_1_928;8_0_919;4_1_927;42_0_899;24_0_253;43_1_536;32_1_5;5_0_943;7_0_405"
    degrees 2
    name "group_417"
  ]
  node [
    id 2036
    label "1504"
    size 47
    centroid "0_32_22"
    maxLenId 0
    members 0
    members 1
    members 2
    members 3
    members 4
    members 5
    members 6
    members 7
    members 8
    members 9
    members 10
    members 11
    members 12
    members 13
    members 14
    members 15
    members 16
    members 17
    members 18
    members 19
    members 20
    members 21
    members 22
    members 23
    members 24
    members 25
    members 26
    members 27
    members 28
    members 29
    members 30
    members 31
    members 32
    members 33
    members 34
    members 35
    members 36
    members 37
    members 38
    members 39
    members 40
    members 41
    members 42
    members 43
    members 44
    members 45
    members 46
    seqIDs "44_1_253"
    seqIDs "34_1_253"
    seqIDs "24_0_252"
    seqIDs "16_0_263"
    seqIDs "37_2_37"
    seqIDs "43_1_537"
    seqIDs "26_37_4"
    seqIDs "10_2_334"
    seqIDs "46_3_212"
    seqIDs "2_1_928"
    seqIDs "6_0_928"
    seqIDs "18_2_382"
    seqIDs "27_23_4"
    seqIDs "3_34_4"
    seqIDs "40_1_900"
    seqIDs "22_0_4"
    seqIDs "1_0_253"
    seqIDs "17_1_929"
    seqIDs "39_1_104"
    seqIDs "13_1_449"
    seqIDs "4_1_928"
    seqIDs "0_32_22"
    seqIDs "15_1_930"
    seqIDs "23_26_4"
    seqIDs "30_0_48"
    seqIDs "31_1_253"
    seqIDs "5_0_944"
    seqIDs "45_1_537"
    seqIDs "21_0_2677"
    seqIDs "28_2_4"
    seqIDs "41_1_104"
    seqIDs "9_17_22"
    seqIDs "8_0_920"
    seqIDs "20_1_4"
    seqIDs "25_6_77"
    seqIDs "11_2_85"
    seqIDs "38_1_900"
    seqIDs "12_2_34"
    seqIDs "19_1_260"
    seqIDs "42_0_900"
    seqIDs "35_2_425"
    seqIDs "29_4_161"
    seqIDs "32_1_4"
    seqIDs "7_0_406"
    seqIDs "14_0_928"
    seqIDs "36_1_537"
    seqIDs "33_10_17"
    hasEnd 0
    protein "MTEHGTAKPSDELRKAAMRRPHLREHLREFKQITGEFPQFIEEPKDEYESNRPNVIYPVGGPIYSHIYGDLGQDTKYYAIEPELSGSQAEILNEVKNRLLTVSGQHTAPDNEAEYDDLIEELLEEVTHIDEQNGGLRGNLSKVLNMGKLSVTEETYENIRYRLNRDIVGLGPLEPIMRDPANEDIHVIGPKECHVDHGTFGMLETTVDFGTPEEFDNWLRNMGERMGDPLSDSDPIVDSTLPDGSRINIIYSDDVSLKGSSLTIRQGDEVPLSINQITNWGTLSPQLAAYLWLCLENEQTVFVVGETASGKTTTLNAILSYIPDDSKIYTAEDTAEVIPPHSTWQQLLTREGGAEGSTDVDMFDLVAAALRSRPDYIIVGEVRGAEGRMAFQAAQTGHPVMLTFHASDIVSMIQRFTSEPINVPETFMDNADVALFQNRVKQGDQVLRRVTSVQEIEGYSKEMEGVVTREVFSWDPVEDEIVFQGMNNSYVLEEQIATLLGYADTRDIYDDLEFRAELIERMIQEGILGYHEVNDAINSFQRDGVEGLPFDMHRNTM"
    dna "ATGACCGAACACGGCACCGCCAAACCGTCCGACGAGCTCCGGAAGGCCGCGATGCGGCGGCCGCACCTCCGGGAGCACCTCCGGGAGTTCAAACAGATCACCGGGGAGTTCCCGCAGTTCATCGAGGAGCCGAAAGACGAGTACGAGTCCAACCGGCCGAACGTCATCTATCCGGTCGGCGGCCCCATCTACAGCCACATCTACGGCGACCTCGGGCAGGACACGAAGTACTACGCCATCGAGCCGGAGCTCTCCGGCTCGCAGGCCGAGATCCTCAACGAGGTGAAAAACCGGCTCCTCACCGTGAGCGGTCAACACACCGCTCCGGACAACGAGGCCGAGTACGACGACCTCATCGAGGAGCTGTTAGAGGAGGTCACGCACATCGACGAGCAGAACGGCGGACTCCGCGGGAACCTCTCGAAGGTCCTCAACATGGGGAAACTCTCGGTCACGGAGGAGACCTACGAGAACATCCGATACCGGCTTAACCGCGACATCGTCGGGCTCGGCCCCCTCGAACCGATCATGCGCGACCCGGCCAACGAGGACATTCACGTCATCGGCCCCAAGGAGTGTCACGTCGACCACGGCACCTTCGGGATGCTGGAGACGACCGTCGACTTCGGTACCCCCGAGGAGTTCGACAACTGGCTGCGGAACATGGGCGAGCGGATGGGCGACCCCCTCTCCGACTCCGATCCGATCGTCGACTCCACGCTGCCCGACGGCTCGCGTATCAACATCATCTACTCCGACGACGTCTCGCTGAAGGGGTCCTCGCTCACGATCCGGCAGGGCGACGAGGTGCCCCTGTCGATCAATCAGATCACGAACTGGGGAACGCTCTCGCCGCAGTTGGCGGCGTACCTCTGGCTCTGCCTAGAGAACGAGCAGACGGTATTCGTGGTCGGGGAGACGGCGTCCGGGAAGACGACGACGCTGAACGCCATCCTCTCGTACATCCCGGACGACTCGAAGATATACACCGCGGAGGACACCGCGGAGGTCATCCCGCCGCACAGCACGTGGCAGCAGCTGTTGACCCGTGAGGGCGGCGCCGAGGGATCCACCGACGTGGATATGTTCGATCTGGTCGCCGCGGCGTTGCGGTCGCGCCCCGACTACATCATCGTGGGCGAGGTCCGGGGCGCCGAGGGGCGCATGGCGTTCCAGGCGGCCCAGACCGGCCACCCCGTGATGCTGACGTTCCACGCGTCCGACATCGTCTCGATGATCCAGCGGTTCACCTCCGAGCCGATCAACGTCCCGGAGACGTTCATGGACAACGCCGACGTGGCGCTGTTCCAGAACCGCGTGAAGCAGGGCGACCAAGTCCTGCGCCGCGTGACGAGCGTCCAGGAGATCGAGGGGTACTCCAAGGAGATGGAGGGGGTCGTCACCCGCGAGGTGTTCAGCTGGGACCCCGTCGAAGACGAGATCGTCTTCCAGGGGATGAACAACTCCTACGTGTTAGAAGAGCAGATCGCGACGCTGCTCGGCTACGCCGACACCCGCGACATCTACGACGACCTGGAGTTCCGCGCGGAGCTCATCGAGCGGATGATTCAGGAGGGCATTCTGGGCTACCACGAGGTGAACGACGCGATCAACTCCTTCCAGCGCGACGGCGTCGAGGGGCTCCCCTTCGACATGCACCGGAACACGATGTGA"
    annotation ""
    description "hypothetical protein"
    lengths 1674
    lengths 1674
    lengths 1674
    lengths 1674
    lengths 1674
    lengths 1674
    lengths 1674
    lengths 1674
    lengths 1674
    lengths 1674
    lengths 1674
    lengths 1674
    lengths 1674
    lengths 1674
    lengths 1674
    lengths 1674
    lengths 1674
    lengths 1674
    lengths 1674
    lengths 1674
    lengths 1674
    lengths 1674
    lengths 1674
    lengths 1674
    lengths 1674
    lengths 1674
    lengths 1674
    lengths 1674
    lengths 1674
    lengths 1674
    lengths 1674
    lengths 1674
    lengths 1674
    lengths 1674
    lengths 1674
    lengths 1674
    lengths 1674
    lengths 1674
    lengths 1674
    lengths 1674
    lengths 1674
    lengths 1674
    lengths 1674
    lengths 1674
    lengths 1674
    lengths 1674
    lengths 1674
    longCentroidID 1674
    longCentroidID "0_32_22"
    paralog 0
    mergedDNA 0
    genomeIDs "0;1;2;3;4;5;6;7;8;9;10;11;12;13;14;15;16;17;18;19;20;21;22;23;24;25;26;27;28;29;30;31;32;33;34;35;36;37;38;39;40;41;42;43;44;45;46"
    geneIDs "44_1_253;34_1_253;24_0_252;16_0_263;37_2_37;43_1_537;26_37_4;10_2_334;46_3_212;2_1_928;6_0_928;18_2_382;27_23_4;3_34_4;40_1_900;22_0_4;1_0_253;17_1_929;39_1_104;13_1_449;4_1_928;0_32_22;15_1_930;23_26_4;30_0_48;31_1_253;5_0_944;45_1_537;21_0_2677;28_2_4;41_1_104;9_17_22;8_0_920;20_1_4;25_6_77;11_2_85;38_1_900;12_2_34;19_1_260;42_0_900;35_2_425;29_4_161;32_1_4;7_0_406;14_0_928;36_1_537;33_10_17"
    degrees 2
    name "group_467"
  ]
  node [
    id 2037
    label "7161"
    size 47
    centroid "0_32_23"
    maxLenId 0
    members 0
    members 1
    members 2
    members 3
    members 4
    members 5
    members 6
    members 7
    members 8
    members 9
    members 10
    members 11
    members 12
    members 13
    members 14
    members 15
    members 16
    members 17
    members 18
    members 19
    members 20
    members 21
    members 22
    members 23
    members 24
    members 25
    members 26
    members 27
    members 28
    members 29
    members 30
    members 31
    members 32
    members 33
    members 34
    members 35
    members 36
    members 37
    members 38
    members 39
    members 40
    members 41
    members 42
    members 43
    members 44
    members 45
    members 46
    seqIDs "39_1_103"
    seqIDs "23_26_3"
    seqIDs "43_1_538"
    seqIDs "1_0_252"
    seqIDs "6_0_929"
    seqIDs "9_17_21"
    seqIDs "16_0_262"
    seqIDs "40_1_901"
    seqIDs "44_1_252"
    seqIDs "24_0_251"
    seqIDs "38_1_901"
    seqIDs "22_0_3"
    seqIDs "28_2_3"
    seqIDs "26_37_3"
    seqIDs "10_2_335"
    seqIDs "42_0_901"
    seqIDs "18_2_383"
    seqIDs "7_0_407"
    seqIDs "27_23_3"
    seqIDs "21_0_2678"
    seqIDs "11_2_84"
    seqIDs "19_1_261"
    seqIDs "12_2_33"
    seqIDs "30_0_47"
    seqIDs "3_34_3"
    seqIDs "32_1_3"
    seqIDs "17_1_930"
    seqIDs "29_4_162"
    seqIDs "4_1_929"
    seqIDs "45_1_538"
    seqIDs "5_0_945"
    seqIDs "8_0_921"
    seqIDs "33_10_16"
    seqIDs "20_1_3"
    seqIDs "34_1_252"
    seqIDs "2_1_929"
    seqIDs "36_1_538"
    seqIDs "46_3_213"
    seqIDs "13_1_450"
    seqIDs "14_0_929"
    seqIDs "41_1_103"
    seqIDs "31_1_252"
    seqIDs "0_32_23"
    seqIDs "15_1_931"
    seqIDs "35_2_426"
    seqIDs "25_6_78"
    seqIDs "37_2_36"
    hasEnd 0
    protein "MPHDNLLSLGLGERDRLNKELGGGIPRGSIVLMEGDYGAGKSAISQRFAYGLVEEGASVTMMSTELTVRGFIDQMHSLEYDMVKPLLQEELLFLHADFDSGGAFSDGDGERKELLKRLMEAEAMWNSDVVFLDTFDAIFRNDPTFEALVRKNEERQAALEIISFFREIISQGKVVVLTVDPSAVDDEAIGPFRSIADVFLELEMIEVGNDIRRQINVKRFAGMGEQVGDTIGFSVRSGTGIVIESRSVA"
    dna "ATGCCCCACGACAACCTTCTCTCGCTCGGCCTCGGCGAGCGCGACCGACTCAACAAGGAGCTCGGCGGTGGCATCCCCCGCGGGAGCATCGTCCTCATGGAGGGCGACTACGGGGCCGGGAAAAGCGCCATCTCTCAGCGGTTCGCCTACGGGCTCGTCGAGGAGGGCGCTTCGGTGACGATGATGTCGACGGAGCTCACCGTCCGCGGGTTCATCGACCAGATGCACTCGCTGGAGTACGACATGGTGAAGCCGCTCCTCCAAGAGGAGCTGCTCTTCCTCCACGCCGACTTCGACTCCGGCGGCGCGTTCTCCGACGGCGACGGCGAGCGCAAGGAGCTGCTCAAGCGGTTGATGGAAGCGGAGGCGATGTGGAACTCCGACGTCGTCTTCCTCGACACGTTCGACGCCATCTTCCGCAACGACCCAACGTTCGAGGCGCTCGTTCGGAAGAACGAGGAGCGGCAGGCCGCCCTCGAGATCATCTCCTTCTTCCGTGAGATCATCTCGCAGGGAAAGGTGGTGGTGCTCACCGTCGACCCCTCGGCGGTCGACGACGAGGCGATCGGCCCGTTCCGCTCCATCGCCGACGTGTTCCTCGAACTGGAGATGATCGAGGTCGGCAACGACATCCGCCGGCAGATCAACGTGAAGCGGTTCGCGGGCATGGGCGAACAAGTCGGCGACACAATCGGGTTCTCGGTGCGTTCCGGAACCGGAATCGTCATTGAGAGCCGCAGCGTCGCCTAA"
    annotation ""
    description "hypothetical protein"
    lengths 750
    lengths 750
    lengths 750
    lengths 750
    lengths 750
    lengths 750
    lengths 750
    lengths 750
    lengths 750
    lengths 750
    lengths 750
    lengths 750
    lengths 750
    lengths 750
    lengths 750
    lengths 750
    lengths 750
    lengths 750
    lengths 750
    lengths 750
    lengths 750
    lengths 750
    lengths 750
    lengths 750
    lengths 750
    lengths 750
    lengths 750
    lengths 750
    lengths 750
    lengths 750
    lengths 750
    lengths 750
    lengths 750
    lengths 750
    lengths 750
    lengths 750
    lengths 750
    lengths 750
    lengths 750
    lengths 750
    lengths 750
    lengths 750
    lengths 750
    lengths 750
    lengths 750
    lengths 750
    lengths 750
    longCentroidID 750
    longCentroidID "0_32_23"
    paralog 0
    mergedDNA 0
    genomeIDs "0;1;2;3;4;5;6;7;8;9;10;11;12;13;14;15;16;17;18;19;20;21;22;23;24;25;26;27;28;29;30;31;32;33;34;35;36;37;38;39;40;41;42;43;44;45;46"
    geneIDs "39_1_103;23_26_3;43_1_538;1_0_252;6_0_929;9_17_21;16_0_262;40_1_901;44_1_252;24_0_251;38_1_901;22_0_3;28_2_3;26_37_3;10_2_335;42_0_901;18_2_383;7_0_407;27_23_3;21_0_2678;11_2_84;19_1_261;12_2_33;30_0_47;3_34_3;32_1_3;17_1_930;29_4_162;4_1_929;45_1_538;5_0_945;8_0_921;33_10_16;20_1_3;34_1_252;2_1_929;36_1_538;46_3_213;13_1_450;14_0_929;41_1_103;31_1_252;0_32_23;15_1_931;35_2_426;25_6_78;37_2_36"
    degrees 2
    name "group_2116"
  ]
  node [
    id 2038
    label "14815"
    size 47
    centroid "0_33_0"
    maxLenId 0
    members 0
    members 1
    members 2
    members 3
    members 4
    members 5
    members 6
    members 7
    members 8
    members 9
    members 10
    members 11
    members 12
    members 13
    members 14
    members 15
    members 16
    members 17
    members 18
    members 19
    members 20
    members 21
    members 22
    members 23
    members 24
    members 25
    members 26
    members 27
    members 28
    members 29
    members 30
    members 31
    members 32
    members 33
    members 34
    members 35
    members 36
    members 37
    members 38
    members 39
    members 40
    members 41
    members 42
    members 43
    members 44
    members 45
    members 46
    seqIDs "45_1_734"
    seqIDs "46_4_55"
    seqIDs "23_2_186"
    seqIDs "42_5_54"
    seqIDs "11_5_125"
    seqIDs "25_11_22"
    seqIDs "29_35_0"
    seqIDs "18_7_87"
    seqIDs "38_4_109"
    seqIDs "14_0_1126"
    seqIDs "3_4_55"
    seqIDs "44_1_56"
    seqIDs "10_5_56"
    seqIDs "21_0_3019"
    seqIDs "27_25_0"
    seqIDs "8_0_1151"
    seqIDs "1_0_55"
    seqIDs "16_0_56"
    seqIDs "7_7_101"
    seqIDs "36_3_56"
    seqIDs "43_1_734"
    seqIDs "4_1_1126"
    seqIDs "30_7_55"
    seqIDs "34_1_56"
    seqIDs "26_77_0"
    seqIDs "6_0_1126"
    seqIDs "39_5_92"
    seqIDs "19_70_6"
    seqIDs "2_1_1126"
    seqIDs "37_13_56"
    seqIDs "40_4_54"
    seqIDs "20_3_0"
    seqIDs "5_5_54"
    seqIDs "0_33_0"
    seqIDs "24_0_54"
    seqIDs "31_1_56"
    seqIDs "32_3_56"
    seqIDs "22_5_193"
    seqIDs "28_3_0"
    seqIDs "35_11_1"
    seqIDs "9_4_54"
    seqIDs "15_2_55"
    seqIDs "17_3_105"
    seqIDs "41_5_92"
    seqIDs "12_8_52"
    seqIDs "13_1_641"
    seqIDs "33_5_56"
    hasEnd 1
    protein "MSDAPTTAPCDACGEATTDALARTVRLSVDRANIDTQRLCPDCFADWIQRYQDRLGSGDDGGDESSEIIVD"
    dna "ATGAGCGACGCGCCGACGACTGCGCCCTGCGACGCCTGCGGCGAGGCCACGACGGACGCGCTCGCGCGCACCGTCCGGCTGAGCGTCGACCGGGCGAACATCGACACCCAGCGGCTCTGCCCCGACTGCTTCGCCGACTGGATCCAGCGCTACCAGGACCGCCTCGGCTCCGGCGACGACGGGGGCGACGAGAGCTCCGAGATCATCGTCGACTGA"
    annotation ""
    description "hypothetical protein"
    lengths 216
    lengths 216
    lengths 216
    lengths 216
    lengths 216
    lengths 216
    lengths 216
    lengths 216
    lengths 216
    lengths 216
    lengths 216
    lengths 216
    lengths 216
    lengths 216
    lengths 216
    lengths 216
    lengths 216
    lengths 216
    lengths 216
    lengths 216
    lengths 216
    lengths 216
    lengths 216
    lengths 216
    lengths 216
    lengths 216
    lengths 216
    lengths 216
    lengths 216
    lengths 216
    lengths 216
    lengths 216
    lengths 216
    lengths 216
    lengths 216
    lengths 216
    lengths 216
    lengths 216
    lengths 216
    lengths 216
    lengths 216
    lengths 216
    lengths 216
    lengths 216
    lengths 216
    lengths 216
    lengths 216
    longCentroidID 216
    longCentroidID "0_33_0"
    paralog 0
    mergedDNA 0
    genomeIDs "0;1;2;3;4;5;6;7;8;9;10;11;12;13;14;15;16;17;18;19;20;21;22;23;24;25;26;27;28;29;30;31;32;33;34;35;36;37;38;39;40;41;42;43;44;45;46"
    geneIDs "45_1_734;46_4_55;23_2_186;42_5_54;11_5_125;25_11_22;29_35_0;18_7_87;38_4_109;14_0_1126;3_4_55;44_1_56;10_5_56;21_0_3019;27_25_0;8_0_1151;1_0_55;16_0_56;7_7_101;36_3_56;43_1_734;4_1_1126;30_7_55;34_1_56;26_77_0;6_0_1126;39_5_92;19_70_6;2_1_1126;37_13_56;40_4_54;20_3_0;5_5_54;0_33_0;24_0_54;31_1_56;32_3_56;22_5_193;28_3_0;35_11_1;9_4_54;15_2_55;17_3_105;41_5_92;12_8_52;13_1_641;33_5_56"
    degrees 2
    name "group_4140"
  ]
  node [
    id 2039
    label "2774"
    size 47
    centroid "7_7_100"
    maxLenId 0
    members 0
    members 1
    members 2
    members 3
    members 4
    members 5
    members 6
    members 7
    members 8
    members 9
    members 10
    members 11
    members 12
    members 13
    members 14
    members 15
    members 16
    members 17
    members 18
    members 19
    members 20
    members 21
    members 22
    members 23
    members 24
    members 25
    members 26
    members 27
    members 28
    members 29
    members 30
    members 31
    members 32
    members 33
    members 34
    members 35
    members 36
    members 37
    members 38
    members 39
    members 40
    members 41
    members 42
    members 43
    members 44
    members 45
    members 46
    seqIDs "16_0_57"
    seqIDs "28_3_1"
    seqIDs "3_4_56"
    seqIDs "45_1_733"
    seqIDs "9_4_55"
    seqIDs "32_3_57"
    seqIDs "11_5_124"
    seqIDs "37_13_57"
    seqIDs "6_0_1125"
    seqIDs "36_3_57"
    seqIDs "15_2_56"
    seqIDs "39_5_91"
    seqIDs "40_4_55"
    seqIDs "17_3_104"
    seqIDs "29_35_1"
    seqIDs "20_3_1"
    seqIDs "14_0_1125"
    seqIDs "5_5_55"
    seqIDs "4_1_1125"
    seqIDs "13_1_640"
    seqIDs "10_5_57"
    seqIDs "24_0_55"
    seqIDs "2_1_1125"
    seqIDs "19_70_5"
    seqIDs "7_7_100"
    seqIDs "41_5_91"
    seqIDs "12_8_51"
    seqIDs "43_1_733"
    seqIDs "44_1_57"
    seqIDs "25_11_21"
    seqIDs "38_4_108"
    seqIDs "30_7_56"
    seqIDs "31_1_57"
    seqIDs "34_1_57"
    seqIDs "46_4_56"
    seqIDs "18_7_86"
    seqIDs "23_2_185"
    seqIDs "33_5_57"
    seqIDs "1_0_56"
    seqIDs "26_77_1"
    seqIDs "22_5_192"
    seqIDs "35_11_0"
    seqIDs "0_33_1"
    seqIDs "27_25_1"
    seqIDs "8_0_1150"
    seqIDs "21_0_3016"
    seqIDs "42_5_55"
    hasEnd 1
    protein "MVMDLAIDAPAPAAPDCADDGTWLACIACDETFAPFEAVRYTCDECDGLLEVRYDDPPTFDEFGSGASSDGPDRGVWRYREGLPFDLGVTLPEGDTPLHRVPRIEEAVGVDALRIKHEGMNPTGSFKDRGMTVGVRVAKELGVGALACASTGNTSAALAAYGGRGGMQTLVLLPEGKVAAGKIAQASLHGARILEVDGNFDACLDIVQELAARGEAYLLNSLNPFRLEGQKTIGFEILEEFYADYGTFPDRIVLPVGNAGNTSALYKGFRELVQSGALDPDEVPKLTGVQAEGAAPMVEAVEEGNDEIRRWEEVETRATAIRIGNPVNAPKALPGIRNTGGTAVAVSDPEITAAQRHLASEGVGVEPASAASLAGLKKLRREGVVDDDERVVCLTTGHLLKDPDAAYEAGGDPEPVPNDADAVVDHLHD"
    dna "ATGGTAATGGATCTCGCCATCGACGCCCCGGCCCCGGCGGCGCCAGACTGCGCCGACGACGGGACGTGGCTCGCGTGTATCGCGTGCGACGAGACGTTCGCCCCGTTCGAGGCGGTGCGCTACACCTGCGACGAGTGCGACGGCCTGCTCGAAGTCCGGTACGACGACCCCCCGACGTTCGACGAGTTCGGGTCCGGCGCGTCCTCCGACGGCCCCGACCGCGGCGTCTGGCGCTACCGCGAGGGGCTCCCGTTCGACCTCGGCGTTACCCTCCCCGAGGGCGACACGCCGCTCCACCGCGTCCCGCGCATCGAGGAGGCGGTCGGCGTCGACGCGCTTCGGATCAAACACGAGGGGATGAACCCCACCGGCTCGTTCAAGGACCGCGGGATGACCGTCGGCGTCCGCGTCGCGAAGGAGCTGGGCGTCGGCGCGCTCGCGTGCGCCTCCACCGGCAACACCTCGGCCGCGCTCGCGGCCTACGGCGGCCGCGGCGGGATGCAGACCCTCGTCCTCCTCCCGGAGGGGAAGGTCGCCGCCGGGAAGATCGCGCAGGCGAGCCTCCACGGCGCGCGCATCCTGGAGGTCGACGGCAACTTCGACGCGTGCCTCGACATCGTCCAGGAGCTAGCCGCCCGCGGCGAGGCGTACCTGCTCAATTCGCTGAACCCGTTTCGGCTGGAGGGGCAGAAGACGATCGGCTTCGAGATCTTAGAGGAGTTCTACGCCGACTACGGGACGTTCCCGGACCGCATCGTCCTGCCCGTCGGCAACGCGGGCAACACCTCGGCGCTGTACAAGGGGTTCCGCGAGCTCGTCCAGTCGGGCGCGCTCGACCCCGACGAGGTCCCCAAGCTCACCGGCGTCCAGGCGGAGGGCGCCGCGCCGATGGTCGAGGCGGTCGAGGAGGGGAACGACGAGATCCGCCGCTGGGAGGAGGTCGAGACGCGGGCGACCGCGATCCGCATCGGCAACCCCGTCAACGCGCCGAAGGCGCTCCCCGGCATCCGGAACACCGGCGGCACCGCCGTTGCCGTGAGCGACCCGGAGATCACCGCCGCGCAGCGCCACCTCGCCAGCGAGGGCGTCGGCGTCGAGCCCGCCTCCGCCGCGAGCCTCGCGGGCCTCAAGAAGCTCCGGCGCGAGGGCGTCGTCGACGACGACGAGCGCGTGGTCTGCCTGACGACCGGCCACCTCCTCAAGGACCCCGACGCCGCCTACGAGGCCGGCGGCGACCCCGAGCCGGTCCCGAACGACGCCGACGCCGTCGTCGACCACCTCCACGACTGA"
    annotation "thrC_3"
    description "Threonine synthase"
    lengths 1290
    lengths 1290
    lengths 1290
    lengths 1290
    lengths 1290
    lengths 1290
    lengths 1290
    lengths 1290
    lengths 1290
    lengths 1290
    lengths 1290
    lengths 1290
    lengths 1290
    lengths 1290
    lengths 1290
    lengths 1290
    lengths 1290
    lengths 1290
    lengths 1290
    lengths 1290
    lengths 1290
    lengths 1290
    lengths 1290
    lengths 1290
    lengths 1290
    lengths 1290
    lengths 1290
    lengths 1290
    lengths 1290
    lengths 1290
    lengths 1290
    lengths 1290
    lengths 1290
    lengths 1290
    lengths 1290
    lengths 1290
    lengths 1290
    lengths 1290
    lengths 1290
    lengths 1290
    lengths 1290
    lengths 1290
    lengths 1290
    lengths 1290
    lengths 1290
    lengths 1290
    lengths 1290
    longCentroidID 1290
    longCentroidID "7_7_100"
    paralog 0
    mergedDNA 0
    genomeIDs "0;1;2;3;4;5;6;7;8;9;10;11;12;13;14;15;16;17;18;19;20;21;22;23;24;25;26;27;28;29;30;31;32;33;34;35;36;37;38;39;40;41;42;43;44;45;46"
    geneIDs "16_0_57;28_3_1;3_4_56;45_1_733;9_4_55;32_3_57;11_5_124;37_13_57;6_0_1125;36_3_57;15_2_56;39_5_91;40_4_55;17_3_104;29_35_1;20_3_1;14_0_1125;5_5_55;4_1_1125;13_1_640;10_5_57;24_0_55;2_1_1125;19_70_5;7_7_100;41_5_91;12_8_51;43_1_733;44_1_57;25_11_21;38_4_108;30_7_56;31_1_57;34_1_57;46_4_56;18_7_86;23_2_185;33_5_57;1_0_56;26_77_1;22_5_192;35_11_0;0_33_1;27_25_1;8_0_1150;21_0_3016;42_5_55"
    degrees 2
    name "thrC_3"
  ]
  node [
    id 2040
    label "1662"
    size 47
    centroid "0_33_3"
    maxLenId 0
    members 0
    members 1
    members 2
    members 3
    members 4
    members 5
    members 6
    members 7
    members 8
    members 9
    members 10
    members 11
    members 12
    members 13
    members 14
    members 15
    members 16
    members 17
    members 18
    members 19
    members 20
    members 21
    members 22
    members 23
    members 24
    members 25
    members 26
    members 27
    members 28
    members 29
    members 30
    members 31
    members 32
    members 33
    members 34
    members 35
    members 36
    members 37
    members 38
    members 39
    members 40
    members 41
    members 42
    members 43
    members 44
    members 45
    members 46
    seqIDs "0_33_3"
    seqIDs "9_4_57"
    seqIDs "8_0_1148"
    seqIDs "13_1_638"
    seqIDs "21_0_3014"
    seqIDs "18_7_84"
    seqIDs "29_35_3"
    seqIDs "31_1_59"
    seqIDs "7_7_98"
    seqIDs "23_2_183"
    seqIDs "25_11_19"
    seqIDs "33_5_59"
    seqIDs "46_4_58"
    seqIDs "35_6_99"
    seqIDs "11_5_122"
    seqIDs "38_4_106"
    seqIDs "42_5_57"
    seqIDs "1_0_58"
    seqIDs "37_7_1"
    seqIDs "19_70_3"
    seqIDs "10_5_59"
    seqIDs "12_8_49"
    seqIDs "26_77_3"
    seqIDs "20_3_3"
    seqIDs "34_1_59"
    seqIDs "39_5_89"
    seqIDs "5_5_57"
    seqIDs "43_1_731"
    seqIDs "44_1_59"
    seqIDs "3_4_58"
    seqIDs "17_3_102"
    seqIDs "24_0_58"
    seqIDs "30_7_58"
    seqIDs "45_1_731"
    seqIDs "16_0_59"
    seqIDs "41_5_89"
    seqIDs "40_4_57"
    seqIDs "36_3_59"
    seqIDs "22_5_189"
    seqIDs "32_3_59"
    seqIDs "14_0_1123"
    seqIDs "27_25_3"
    seqIDs "6_0_1123"
    seqIDs "2_1_1123"
    seqIDs "4_1_1123"
    seqIDs "28_3_3"
    seqIDs "15_2_58"
    hasEnd 0
    protein "MKVLVTDPIADAGLDRLRDAGHEVVTDYEAEGEALLDVAADANALIVRSGTDVNEAVFEAASELVIVGRAGIGVDNIDIEAATDHGVIVANAPEGNVRAAAEHTVAMTFAVARSIPQAHGRLIGGEWAKGEFLGTEVNNKTLTIVGLGRVGQEVAKRLDSLGMDLVVYDPYISEERADRMGAELVEDLHDALAVGDFATIHTPLLPETEGMIGEAELAKLEGGYLINCARGGIVDEDALAEAVEDGVLAGAALDSFAEEPLPEDSPLLDVEEIVLTPHLGASTEAAQENVAVDTAEAVLAAFDDEPVLTALNAPSVDESAFPRIEPYIDVAETAGKVAAQLLDGRITGVEATYEGDIAAEDVDLVTASALKGVFEPLEWQVNAVNAPRLAEERGIEVTESKTRQTDDFQSLVRVTVHNGDDEIAVEGTLFAGEDARIVRIDGFRVDAVPYGHMLVARNTDEPGVIGLIGTVLGDHDVNIAGMFNGRETQGGEALTVYNLDSAVPDAATEELLADDRVVEITEITLDGADGRADE"
    dna "ATGAAGGTACTCGTGACCGACCCCATCGCGGACGCGGGGTTGGACCGACTCCGAGACGCCGGCCACGAGGTCGTCACCGACTACGAGGCGGAGGGGGAGGCGCTGCTCGACGTCGCAGCCGACGCCAACGCGCTGATCGTGCGGTCCGGAACCGACGTGAACGAGGCGGTCTTCGAGGCCGCGAGCGAGCTCGTCATCGTCGGCCGGGCGGGCATCGGCGTCGATAACATCGACATCGAGGCCGCGACCGACCACGGGGTCATCGTCGCAAACGCCCCCGAGGGGAACGTCCGCGCCGCCGCCGAGCACACCGTCGCGATGACGTTCGCCGTCGCGCGCTCGATCCCGCAGGCGCACGGTCGCCTGATCGGCGGCGAGTGGGCGAAAGGCGAGTTCCTCGGTACCGAGGTGAACAACAAGACGCTCACCATCGTCGGCCTCGGCCGCGTCGGGCAGGAAGTCGCCAAGCGCCTCGACTCGCTCGGGATGGACCTCGTCGTCTACGACCCGTACATCTCTGAGGAGCGCGCCGACCGGATGGGGGCGGAGCTCGTCGAGGACCTCCACGACGCGCTCGCCGTGGGCGACTTCGCGACGATCCACACCCCGCTTCTCCCCGAGACCGAGGGGATGATCGGCGAGGCCGAGCTGGCCAAGCTGGAGGGCGGCTACCTCATCAACTGCGCCCGCGGCGGCATCGTCGACGAGGATGCGCTCGCTGAGGCGGTCGAGGACGGCGTCCTCGCCGGCGCCGCGCTCGACTCCTTCGCCGAGGAGCCGCTCCCCGAGGACTCGCCGCTGCTCGACGTCGAGGAGATCGTCTTGACCCCGCACCTCGGCGCGTCGACGGAGGCGGCCCAGGAGAACGTCGCGGTCGACACCGCCGAGGCCGTCCTCGCGGCGTTCGACGACGAGCCGGTCCTCACCGCGCTCAACGCGCCCTCGGTCGACGAGAGCGCGTTCCCGCGAATCGAGCCGTACATCGACGTGGCCGAGACCGCCGGGAAGGTCGCCGCCCAGCTGCTCGACGGTCGGATCACCGGGGTCGAGGCGACCTACGAGGGCGACATCGCCGCGGAGGACGTCGACCTCGTCACCGCGAGCGCCCTGAAGGGCGTCTTCGAGCCGCTGGAGTGGCAGGTGAACGCGGTGAACGCGCCGCGGCTCGCCGAGGAGCGCGGCATCGAGGTGACCGAGTCGAAGACCCGGCAGACCGACGACTTCCAGAGCCTCGTGCGCGTCACCGTCCACAACGGCGACGACGAGATCGCGGTCGAGGGAACGCTGTTCGCCGGCGAGGACGCCCGCATCGTCCGGATCGACGGGTTCCGGGTCGACGCGGTCCCGTACGGCCACATGCTCGTCGCGCGAAACACCGACGAGCCCGGCGTCATCGGGCTCATCGGGACCGTCCTCGGCGACCACGACGTCAACATCGCCGGGATGTTCAACGGCCGCGAGACGCAGGGCGGGGAGGCGCTCACCGTCTACAACCTCGACTCGGCCGTCCCCGACGCCGCGACCGAGGAGCTGCTCGCGGACGACCGCGTCGTCGAGATCACCGAGATCACCCTGGACGGCGCCGACGGGCGTGCGGACGAGTAA"
    annotation "serA"
    description "D-3-phosphoglycerate dehydrogenase"
    lengths 1605
    lengths 1605
    lengths 1605
    lengths 1605
    lengths 1605
    lengths 1605
    lengths 1605
    lengths 1605
    lengths 1605
    lengths 1605
    lengths 1605
    lengths 1605
    lengths 1605
    lengths 1605
    lengths 1605
    lengths 1605
    lengths 1605
    lengths 1605
    lengths 1605
    lengths 1605
    lengths 1605
    lengths 1605
    lengths 1605
    lengths 1605
    lengths 1605
    lengths 1605
    lengths 1605
    lengths 1605
    lengths 1605
    lengths 1605
    lengths 1605
    lengths 1605
    lengths 1605
    lengths 1605
    lengths 1605
    lengths 1605
    lengths 1605
    lengths 1605
    lengths 1605
    lengths 1605
    lengths 1605
    lengths 1605
    lengths 1605
    lengths 1605
    lengths 1605
    lengths 1605
    lengths 1605
    longCentroidID 1605
    longCentroidID "0_33_3"
    paralog 0
    mergedDNA 0
    genomeIDs "0;1;2;3;4;5;6;7;8;9;10;11;12;13;14;15;16;17;18;19;20;21;22;23;24;25;26;27;28;29;30;31;32;33;34;35;36;37;38;39;40;41;42;43;44;45;46"
    geneIDs "0_33_3;9_4_57;8_0_1148;13_1_638;21_0_3014;18_7_84;29_35_3;31_1_59;7_7_98;23_2_183;25_11_19;33_5_59;46_4_58;35_6_99;11_5_122;38_4_106;42_5_57;1_0_58;37_7_1;19_70_3;10_5_59;12_8_49;26_77_3;20_3_3;34_1_59;39_5_89;5_5_57;43_1_731;44_1_59;3_4_58;17_3_102;24_0_58;30_7_58;45_1_731;16_0_59;41_5_89;40_4_57;36_3_59;22_5_189;32_3_59;14_0_1123;27_25_3;6_0_1123;2_1_1123;4_1_1123;28_3_3;15_2_58"
    degrees 2
    name "serA"
  ]
  node [
    id 2041
    label "2629"
    size 47
    centroid "0_33_4"
    maxLenId 0
    members 0
    members 1
    members 2
    members 3
    members 4
    members 5
    members 6
    members 7
    members 8
    members 9
    members 10
    members 11
    members 12
    members 13
    members 14
    members 15
    members 16
    members 17
    members 18
    members 19
    members 20
    members 21
    members 22
    members 23
    members 24
    members 25
    members 26
    members 27
    members 28
    members 29
    members 30
    members 31
    members 32
    members 33
    members 34
    members 35
    members 36
    members 37
    members 38
    members 39
    members 40
    members 41
    members 42
    members 43
    members 44
    members 45
    members 46
    seqIDs "37_7_2"
    seqIDs "44_1_60"
    seqIDs "32_3_60"
    seqIDs "28_3_4"
    seqIDs "43_1_730"
    seqIDs "24_0_59"
    seqIDs "8_0_1147"
    seqIDs "39_5_88"
    seqIDs "45_1_730"
    seqIDs "2_1_1122"
    seqIDs "1_0_59"
    seqIDs "12_8_48"
    seqIDs "35_6_98"
    seqIDs "9_4_58"
    seqIDs "19_70_2"
    seqIDs "34_1_60"
    seqIDs "7_7_97"
    seqIDs "10_5_60"
    seqIDs "16_0_60"
    seqIDs "14_0_1122"
    seqIDs "20_3_4"
    seqIDs "29_35_4"
    seqIDs "30_7_59"
    seqIDs "41_5_88"
    seqIDs "36_3_60"
    seqIDs "46_4_59"
    seqIDs "13_1_637"
    seqIDs "5_5_58"
    seqIDs "0_33_4"
    seqIDs "6_0_1122"
    seqIDs "40_4_58"
    seqIDs "21_0_3013"
    seqIDs "42_5_58"
    seqIDs "23_2_182"
    seqIDs "18_7_83"
    seqIDs "15_2_59"
    seqIDs "26_77_4"
    seqIDs "31_1_60"
    seqIDs "4_1_1122"
    seqIDs "33_5_60"
    seqIDs "38_4_105"
    seqIDs "22_5_188"
    seqIDs "27_25_4"
    seqIDs "3_4_59"
    seqIDs "11_5_121"
    seqIDs "17_3_101"
    seqIDs "25_11_18"
    hasEnd 0
    protein "MNLTIAFVGVGAILALTAVSAFFSSSELAVFSVPGHRIDSLVATDAPGARALSALRDDSHRFLVTALVSNNVANIAAASVATAVFVRFGFSGGQAATGSTLVTSVFVIVFGEIAPKSYAVANAERHALRVSRIVVAVQRVLRPVLYVFEAASGVVNRFTGGESAIESYLTREEIATLVRSGEVAGALDPDEGAMIRGVLDLETTTVAAVMVPRTDVVALPDTATPADALSRAASEGVTRMPVYGENRDDVVGVVDVRDAIRADESGADLASALSEPAFVPETKPLDELFTEMRASETRMVIVVDEHGAVVGIATLEDLFEEVVGELVGRWETDAVDVVAPDAAVVRGWTTVGHLNEALGLSLPADAGVETVAGLVTRQLGRLPKEGDRVAVGEVTLAVTGATATRVTRVRVEHADENGFAVDASVGPDGGDAGSLGPE"
    dna "ATGAACCTCACGATCGCGTTCGTCGGCGTCGGCGCCATCCTCGCGCTGACCGCGGTGAGCGCCTTCTTCTCCAGCTCGGAACTCGCGGTGTTCTCCGTCCCCGGCCACCGGATCGACTCGCTCGTCGCGACCGACGCTCCCGGCGCCCGGGCGCTGTCGGCGCTGCGCGACGACTCCCACCGGTTCCTCGTCACGGCCTTGGTGAGCAACAACGTCGCCAACATCGCCGCCGCGTCGGTCGCGACCGCGGTGTTCGTCCGGTTCGGCTTCTCCGGCGGCCAGGCGGCCACGGGGTCGACGCTCGTCACCTCGGTGTTCGTCATCGTCTTCGGCGAGATCGCGCCGAAGTCGTACGCCGTCGCCAACGCGGAGCGACACGCGCTCCGGGTCTCCCGGATCGTCGTCGCGGTCCAGCGCGTGCTCCGTCCCGTCCTGTACGTGTTCGAGGCGGCCTCCGGCGTCGTCAACCGCTTCACCGGCGGCGAGTCCGCCATCGAGTCGTACCTCACCCGGGAGGAGATCGCGACGCTCGTGCGCTCCGGCGAGGTCGCGGGCGCGCTCGACCCTGACGAGGGCGCGATGATCCGGGGCGTCCTCGATCTGGAGACCACCACCGTCGCCGCGGTGATGGTCCCCCGGACCGACGTGGTCGCGCTCCCCGACACGGCGACCCCGGCGGACGCGCTCTCGCGGGCCGCGAGCGAGGGAGTCACCCGGATGCCGGTGTACGGCGAGAACCGCGACGACGTGGTCGGGGTCGTCGACGTCCGCGACGCGATCCGCGCCGACGAGAGCGGTGCCGACCTCGCGAGCGCGCTCAGCGAGCCGGCGTTCGTCCCCGAGACGAAGCCGCTCGACGAGCTGTTCACGGAGATGCGCGCGAGCGAGACGCGAATGGTGATCGTCGTTGACGAGCACGGCGCGGTCGTGGGAATCGCGACGTTGGAGGACCTCTTCGAGGAGGTCGTCGGCGAGCTGGTCGGCCGCTGGGAGACGGACGCGGTCGACGTGGTCGCGCCCGACGCCGCCGTGGTCCGCGGCTGGACGACGGTCGGCCACCTCAACGAGGCGCTCGGCCTCTCGCTGCCCGCGGACGCAGGCGTCGAGACCGTCGCGGGGCTCGTCACCCGTCAGCTCGGCCGGCTCCCGAAGGAAGGTGACCGCGTCGCGGTCGGCGAGGTCACGCTCGCCGTCACCGGCGCGACCGCGACCCGGGTCACGCGCGTCCGGGTCGAACACGCCGACGAGAACGGGTTCGCGGTCGACGCGTCTGTCGGTCCCGACGGCGGTGACGCCGGCTCGCTCGGGCCCGAGTGA"
    annotation ""
    description "hypothetical protein"
    lengths 1317
    lengths 1317
    lengths 1317
    lengths 1317
    lengths 1317
    lengths 1317
    lengths 1317
    lengths 1317
    lengths 1317
    lengths 1317
    lengths 1317
    lengths 1317
    lengths 1317
    lengths 1317
    lengths 1317
    lengths 1317
    lengths 1317
    lengths 1317
    lengths 1317
    lengths 1317
    lengths 1317
    lengths 1317
    lengths 1317
    lengths 1317
    lengths 1317
    lengths 1317
    lengths 1317
    lengths 1317
    lengths 1317
    lengths 1317
    lengths 1317
    lengths 1317
    lengths 1317
    lengths 1317
    lengths 1317
    lengths 1317
    lengths 1317
    lengths 1317
    lengths 1317
    lengths 1317
    lengths 1317
    lengths 1317
    lengths 1317
    lengths 1317
    lengths 1317
    lengths 1317
    lengths 1317
    longCentroidID 1317
    longCentroidID "0_33_4"
    paralog 0
    mergedDNA 0
    genomeIDs "0;1;2;3;4;5;6;7;8;9;10;11;12;13;14;15;16;17;18;19;20;21;22;23;24;25;26;27;28;29;30;31;32;33;34;35;36;37;38;39;40;41;42;43;44;45;46"
    geneIDs "37_7_2;44_1_60;32_3_60;28_3_4;43_1_730;24_0_59;8_0_1147;39_5_88;45_1_730;2_1_1122;1_0_59;12_8_48;35_6_98;9_4_58;19_70_2;34_1_60;7_7_97;10_5_60;16_0_60;14_0_1122;20_3_4;29_35_4;30_7_59;41_5_88;36_3_60;46_4_59;13_1_637;5_5_58;0_33_4;6_0_1122;40_4_58;21_0_3013;42_5_58;23_2_182;18_7_83;15_2_59;26_77_4;31_1_60;4_1_1122;33_5_60;38_4_105;22_5_188;27_25_4;3_4_59;11_5_121;17_3_101;25_11_18"
    degrees 2
    name "group_780"
  ]
  node [
    id 2042
    label "1236"
    size 47
    centroid "0_33_10"
    maxLenId 0
    members 0
    members 1
    members 2
    members 3
    members 4
    members 5
    members 6
    members 7
    members 8
    members 9
    members 10
    members 11
    members 12
    members 13
    members 14
    members 15
    members 16
    members 17
    members 18
    members 19
    members 20
    members 21
    members 22
    members 23
    members 24
    members 25
    members 26
    members 27
    members 28
    members 29
    members 30
    members 31
    members 32
    members 33
    members 34
    members 35
    members 36
    members 37
    members 38
    members 39
    members 40
    members 41
    members 42
    members 43
    members 44
    members 45
    members 46
    seqIDs "0_33_10"
    seqIDs "32_3_66"
    seqIDs "21_0_3007"
    seqIDs "14_0_1116"
    seqIDs "43_1_724"
    seqIDs "22_5_182"
    seqIDs "24_0_65"
    seqIDs "29_35_10"
    seqIDs "30_7_65"
    seqIDs "37_7_8"
    seqIDs "11_5_115"
    seqIDs "25_11_12"
    seqIDs "38_4_99"
    seqIDs "34_1_66"
    seqIDs "8_0_1141"
    seqIDs "46_4_65"
    seqIDs "18_7_77"
    seqIDs "19_44_3"
    seqIDs "42_5_64"
    seqIDs "17_3_95"
    seqIDs "35_6_92"
    seqIDs "16_0_66"
    seqIDs "12_8_42"
    seqIDs "2_1_1116"
    seqIDs "31_1_66"
    seqIDs "33_5_66"
    seqIDs "6_0_1116"
    seqIDs "27_25_10"
    seqIDs "26_6_96"
    seqIDs "15_2_65"
    seqIDs "39_5_82"
    seqIDs "5_5_64"
    seqIDs "9_4_64"
    seqIDs "28_3_10"
    seqIDs "41_5_82"
    seqIDs "44_1_66"
    seqIDs "23_2_176"
    seqIDs "3_4_65"
    seqIDs "40_4_64"
    seqIDs "20_3_10"
    seqIDs "36_3_66"
    seqIDs "45_1_724"
    seqIDs "4_1_1116"
    seqIDs "7_7_91"
    seqIDs "13_1_631"
    seqIDs "10_5_66"
    seqIDs "1_0_65"
    hasEnd 0
    protein "MASGGYGDPRPMDAGAVRERARDLPTEPGVYQFRAGETTLYVGKALDLRDRVRSYADPRSGRIRGMVERADRVEFAVTDTETQALLLEANLIKRLRPRYNVRLKDDKSYPLVAFSDHEVPRIEVTRDPEAGAVAYGPFTDVGRVETVVKAVRDEYRLRGCSDHKYEGRDRPCLDYEMGICSAPCTGEISPEAYAEDVAAARRFFEGETGVLADPLRRRMEAAAEANEFERAANLRDRLEAVEAFHGEGGEAVSDRNDDRTVDVLAAAVEGDTARVARLHSERGQLVDRSRHQLDAAAVADAAESGASGGDATPADPDANTPAAVLSAFLAQYYAEREFPDAVLLAERPADRDVVDWLEREGVAVRVPGAGREAKLVELALKNARKRGGRDDPVGALGDRLGIARPERVEGFDVSHAQGTAVVGSDVCFVDGSAETADYRRKKLTERNDDYANMRELVRWRAERALAGEDDRPDPDLLLIDGGEGQLGAARDALAETGWDVPVVALAKAEELVVTPTGTRRWDDDAPELHLLQRVRDEAHRFAVSYHQTVRDEVRTVLDDVPGVGPETRRRLLRRFGSVENVRDASRDDLTDVDGVGDATADTLRERL"
    dna "ATGGCGTCGGGCGGCTACGGCGATCCGAGACCGATGGACGCCGGCGCGGTGCGCGAGCGGGCCCGAGACCTCCCGACGGAGCCGGGCGTCTACCAGTTCCGGGCGGGGGAGACGACGCTGTACGTCGGGAAGGCGCTCGACCTCCGCGACCGGGTGCGGTCGTACGCGGACCCGCGCTCGGGCCGGATCCGAGGGATGGTCGAGCGCGCCGACCGGGTCGAGTTCGCGGTCACCGACACGGAGACGCAGGCGCTGCTGCTCGAGGCGAACCTCATCAAGCGGCTGCGCCCGCGGTACAACGTCCGGCTGAAGGACGACAAGTCGTACCCGTTGGTCGCCTTCTCGGACCACGAGGTGCCCCGGATCGAGGTGACCCGCGACCCCGAGGCGGGCGCGGTCGCGTACGGCCCGTTCACAGACGTGGGCCGCGTCGAGACCGTGGTGAAGGCGGTCCGCGACGAGTACCGGCTGCGCGGCTGTTCGGACCACAAGTACGAGGGGCGCGACCGCCCCTGCCTCGACTACGAGATGGGCATCTGTTCGGCGCCGTGTACCGGCGAGATATCGCCGGAGGCGTACGCCGAGGACGTGGCCGCCGCGCGGCGCTTCTTCGAGGGCGAGACGGGCGTCCTCGCCGACCCCCTCCGACGCCGCATGGAGGCCGCGGCCGAGGCGAACGAGTTCGAGCGCGCGGCGAACCTCCGCGACCGCCTCGAAGCGGTCGAGGCGTTCCACGGCGAGGGGGGCGAGGCCGTCAGCGACCGGAACGACGACCGCACCGTCGACGTGCTGGCGGCCGCGGTCGAGGGCGACACGGCTCGGGTGGCCCGGCTCCACAGCGAGCGCGGGCAACTGGTCGACCGGAGCCGCCACCAGCTGGACGCGGCGGCGGTGGCGGACGCGGCCGAATCGGGGGCCTCCGGCGGCGACGCGACCCCGGCGGACCCCGACGCCAACACCCCCGCCGCCGTACTCAGCGCGTTCCTCGCGCAGTACTACGCCGAGCGGGAGTTCCCGGACGCGGTCCTCCTCGCCGAACGACCCGCCGACCGGGACGTTGTCGACTGGCTGGAGCGCGAGGGGGTCGCGGTCCGGGTCCCGGGCGCCGGCCGCGAGGCGAAGCTCGTCGAACTCGCGCTGAAGAACGCCCGGAAGCGCGGCGGCCGCGACGACCCCGTGGGCGCGCTCGGCGACCGGCTCGGGATCGCCCGCCCCGAGCGCGTCGAGGGGTTCGACGTGAGCCACGCGCAGGGCACCGCCGTGGTCGGCTCCGACGTGTGTTTCGTCGACGGGAGCGCGGAGACGGCCGATTACCGCCGGAAGAAGCTCACCGAACGCAACGACGACTACGCGAACATGCGCGAGCTGGTCCGGTGGCGCGCTGAGCGCGCGCTCGCCGGCGAGGACGACCGCCCGGACCCCGACCTCCTCCTCATCGACGGCGGCGAGGGGCAGCTCGGGGCCGCCCGCGACGCGCTCGCGGAGACCGGGTGGGACGTGCCCGTCGTCGCCCTCGCGAAGGCGGAGGAGCTGGTCGTCACTCCGACCGGGACCCGGCGCTGGGACGACGACGCCCCCGAGCTCCACCTGCTCCAGCGCGTGCGCGACGAGGCGCACCGGTTCGCCGTCTCCTACCACCAGACCGTCCGCGACGAGGTCAGGACGGTCCTCGACGACGTGCCGGGGGTCGGCCCCGAGACGCGCCGCCGCCTCCTCCGGCGGTTCGGCTCGGTCGAGAACGTCCGCGACGCCTCCCGGGACGACCTCACCGACGTCGACGGCGTGGGCGACGCGACCGCCGACACGCTCCGCGAGCGGCTGTGA"
    annotation "uvrC"
    description "UvrABC system protein C"
    lengths 1824
    lengths 1824
    lengths 1824
    lengths 1824
    lengths 1824
    lengths 1824
    lengths 1824
    lengths 1824
    lengths 1824
    lengths 1824
    lengths 1824
    lengths 1824
    lengths 1824
    lengths 1824
    lengths 1824
    lengths 1824
    lengths 1824
    lengths 1824
    lengths 1824
    lengths 1824
    lengths 1824
    lengths 1824
    lengths 1824
    lengths 1824
    lengths 1824
    lengths 1824
    lengths 1824
    lengths 1824
    lengths 1824
    lengths 1824
    lengths 1824
    lengths 1824
    lengths 1824
    lengths 1824
    lengths 1824
    lengths 1824
    lengths 1824
    lengths 1824
    lengths 1824
    lengths 1824
    lengths 1824
    lengths 1824
    lengths 1824
    lengths 1824
    lengths 1824
    lengths 1824
    lengths 1824
    longCentroidID 1824
    longCentroidID "0_33_10"
    paralog 0
    mergedDNA 0
    genomeIDs "0;1;2;3;4;5;6;7;8;9;10;11;12;13;14;15;16;17;18;19;20;21;22;23;24;25;26;27;28;29;30;31;32;33;34;35;36;37;38;39;40;41;42;43;44;45;46"
    geneIDs "0_33_10;32_3_66;21_0_3007;14_0_1116;43_1_724;22_5_182;24_0_65;29_35_10;30_7_65;37_7_8;11_5_115;25_11_12;38_4_99;34_1_66;8_0_1141;46_4_65;18_7_77;19_44_3;42_5_64;17_3_95;35_6_92;16_0_66;12_8_42;2_1_1116;31_1_66;33_5_66;6_0_1116;27_25_10;26_6_96;15_2_65;39_5_82;5_5_64;9_4_64;28_3_10;41_5_82;44_1_66;23_2_176;3_4_65;40_4_64;20_3_10;36_3_66;45_1_724;4_1_1116;7_7_91;13_1_631;10_5_66;1_0_65"
    degrees 2
    name "uvrC"
  ]
  node [
    id 2043
    label "1628"
    size 47
    centroid "0_33_11"
    maxLenId 0
    members 0
    members 1
    members 2
    members 3
    members 4
    members 5
    members 6
    members 7
    members 8
    members 9
    members 10
    members 11
    members 12
    members 13
    members 14
    members 15
    members 16
    members 17
    members 18
    members 19
    members 20
    members 21
    members 22
    members 23
    members 24
    members 25
    members 26
    members 27
    members 28
    members 29
    members 30
    members 31
    members 32
    members 33
    members 34
    members 35
    members 36
    members 37
    members 38
    members 39
    members 40
    members 41
    members 42
    members 43
    members 44
    members 45
    members 46
    seqIDs "41_5_81"
    seqIDs "0_33_11"
    seqIDs "21_0_3006"
    seqIDs "30_7_66"
    seqIDs "1_0_66"
    seqIDs "13_1_630"
    seqIDs "10_5_67"
    seqIDs "27_25_11"
    seqIDs "6_0_1115"
    seqIDs "15_2_66"
    seqIDs "22_5_181"
    seqIDs "2_1_1115"
    seqIDs "32_3_67"
    seqIDs "16_0_67"
    seqIDs "7_7_90"
    seqIDs "43_1_723"
    seqIDs "26_6_95"
    seqIDs "25_11_11"
    seqIDs "46_4_66"
    seqIDs "24_0_66"
    seqIDs "33_5_67"
    seqIDs "29_35_11"
    seqIDs "4_1_1115"
    seqIDs "14_0_1115"
    seqIDs "40_4_65"
    seqIDs "23_2_175"
    seqIDs "39_5_81"
    seqIDs "20_3_11"
    seqIDs "11_5_114"
    seqIDs "28_3_11"
    seqIDs "34_1_67"
    seqIDs "44_1_67"
    seqIDs "3_4_66"
    seqIDs "42_5_65"
    seqIDs "12_8_41"
    seqIDs "18_7_76"
    seqIDs "45_1_723"
    seqIDs "5_5_65"
    seqIDs "9_4_65"
    seqIDs "17_3_94"
    seqIDs "36_3_67"
    seqIDs "8_0_1140"
    seqIDs "35_6_91"
    seqIDs "31_1_67"
    seqIDs "19_44_4"
    seqIDs "38_4_98"
    seqIDs "37_7_9"
    hasEnd 0
    protein "MTGVRGLLRRVLGRGGDSRSVPDGGVVVGEPAGTDDATVPAGESGGPSDEEYSVTEADGVDRTKTLGGAGFAEVFNATGVPTFILDTEGNVAEWNESLAALTGVDRADALGHDYASELFYPDGRRADTLADKVLDAPEDADEVYDVERSGSARIRYRDTSTMVDRHGEEKHIEFTATPMYDGDELVGVTEVVIDRTENVNEREATAELVAEIRQTAEEIGEGNLEARAVCREECEILNEELLSVIGVVNRMAENLQTLSESVHEKARDLDGTVEEASAAAADIAENVDEQNELLEESVSEMQSFSAGMEEVAATADQVDSAAVAAADAADEGLDASEDAREATEDVVEIGDELVESVGALSERMDDIEEVIEVISDVAEQTNLLALNANIEAARAGEGGDGFAVVAEEVKKLADETRGYTEEITESLDKLQAQSAETTTAVERSHDRIEDAGTEIETVLDSLEEIADAVDEAAAGVAEVARTTDDQAATVEELTSSLEAVRERSDRTEEATERIVDATDDQEAAVDELIARVEQLDAR"
    dna "ATGACGGGAGTTCGAGGGCTGTTACGGCGCGTGCTCGGGCGGGGAGGTGACTCCCGGTCGGTCCCCGACGGGGGCGTCGTCGTCGGGGAGCCCGCGGGGACGGACGACGCGACGGTCCCGGCCGGCGAGTCCGGTGGCCCGAGCGACGAGGAGTACAGCGTCACCGAGGCGGACGGCGTGGACCGGACCAAGACCTTAGGGGGTGCCGGCTTCGCCGAGGTGTTCAACGCCACGGGCGTCCCGACGTTCATCCTCGACACCGAGGGGAACGTCGCCGAGTGGAACGAGTCGCTCGCGGCGCTCACCGGCGTCGACCGCGCGGACGCCCTCGGCCACGACTACGCCTCGGAGCTATTCTACCCCGACGGTCGGCGCGCCGACACACTCGCGGACAAGGTGCTCGACGCGCCCGAGGACGCGGACGAGGTGTACGATGTCGAGCGGTCCGGATCGGCACGGATCCGCTACCGCGACACGAGCACGATGGTCGACCGCCACGGCGAGGAGAAGCACATCGAGTTCACCGCGACCCCGATGTACGACGGCGACGAGTTGGTCGGCGTGACTGAGGTCGTCATCGACCGCACCGAGAACGTCAACGAGCGCGAGGCGACGGCGGAGCTGGTCGCCGAGATCCGCCAGACCGCCGAGGAGATCGGGGAGGGAAACCTAGAGGCCCGCGCCGTCTGCCGCGAGGAGTGCGAAATTCTCAACGAAGAGCTGTTGAGCGTCATCGGCGTCGTAAACCGGATGGCGGAGAACCTCCAGACCCTCTCCGAGAGCGTCCACGAGAAGGCGCGCGACCTCGACGGCACCGTCGAGGAGGCGAGCGCCGCGGCAGCCGACATCGCCGAGAACGTCGACGAGCAGAACGAGCTCTTAGAGGAGAGCGTCTCGGAGATGCAGTCGTTCTCCGCGGGGATGGAGGAGGTCGCGGCGACGGCTGACCAGGTCGACTCCGCCGCGGTCGCGGCCGCCGACGCCGCCGACGAGGGGTTAGACGCCAGCGAGGACGCCCGCGAGGCGACCGAGGACGTGGTGGAGATCGGCGACGAACTCGTCGAGAGCGTCGGCGCGCTCTCCGAGCGCATGGACGACATCGAGGAGGTCATCGAGGTCATCTCCGACGTGGCCGAGCAGACGAACCTGCTCGCCCTGAACGCCAACATCGAGGCCGCCCGCGCCGGCGAGGGCGGCGACGGCTTCGCGGTCGTCGCCGAGGAGGTGAAGAAGCTCGCCGACGAGACCCGCGGCTACACCGAGGAGATCACGGAGAGCCTCGACAAGCTCCAGGCGCAGTCCGCGGAGACCACGACCGCGGTCGAGCGCTCGCACGACCGGATCGAGGACGCGGGCACCGAGATCGAGACGGTCCTCGACTCGCTCGAAGAGATCGCTGACGCGGTCGACGAGGCGGCCGCGGGCGTCGCGGAGGTCGCGCGCACCACCGACGACCAGGCGGCGACCGTCGAGGAGCTCACCTCGTCGCTGGAGGCGGTCCGCGAGCGCTCCGACCGCACCGAGGAGGCGACCGAACGCATCGTCGACGCCACCGACGACCAAGAGGCGGCCGTCGACGAGCTGATCGCCCGCGTCGAACAGCTCGACGCCAGATAA"
    annotation ""
    description "hypothetical protein"
    lengths 1617
    lengths 1617
    lengths 1617
    lengths 1617
    lengths 1617
    lengths 1617
    lengths 1617
    lengths 1617
    lengths 1617
    lengths 1617
    lengths 1617
    lengths 1617
    lengths 1617
    lengths 1617
    lengths 1617
    lengths 1617
    lengths 1617
    lengths 1617
    lengths 1617
    lengths 1617
    lengths 1617
    lengths 1617
    lengths 1617
    lengths 1617
    lengths 1617
    lengths 1617
    lengths 1617
    lengths 1617
    lengths 1617
    lengths 1617
    lengths 1617
    lengths 1617
    lengths 1617
    lengths 1617
    lengths 1617
    lengths 1617
    lengths 1617
    lengths 1617
    lengths 1617
    lengths 1617
    lengths 1617
    lengths 1617
    lengths 1617
    lengths 1617
    lengths 1617
    lengths 1617
    lengths 1617
    longCentroidID 1617
    longCentroidID "0_33_11"
    paralog 0
    mergedDNA 0
    genomeIDs "0;1;2;3;4;5;6;7;8;9;10;11;12;13;14;15;16;17;18;19;20;21;22;23;24;25;26;27;28;29;30;31;32;33;34;35;36;37;38;39;40;41;42;43;44;45;46"
    geneIDs "41_5_81;0_33_11;21_0_3006;30_7_66;1_0_66;13_1_630;10_5_67;27_25_11;6_0_1115;15_2_66;22_5_181;2_1_1115;32_3_67;16_0_67;7_7_90;43_1_723;26_6_95;25_11_11;46_4_66;24_0_66;33_5_67;29_35_11;4_1_1115;14_0_1115;40_4_65;23_2_175;39_5_81;20_3_11;11_5_114;28_3_11;34_1_67;44_1_67;3_4_66;42_5_65;12_8_41;18_7_76;45_1_723;5_5_65;9_4_65;17_3_94;36_3_67;8_0_1140;35_6_91;31_1_67;19_44_4;38_4_98;37_7_9"
    degrees 2
    name "group_504"
  ]
  node [
    id 2044
    label "2277"
    size 47
    centroid "0_33_12"
    maxLenId 0
    members 0
    members 1
    members 2
    members 3
    members 4
    members 5
    members 6
    members 7
    members 8
    members 9
    members 10
    members 11
    members 12
    members 13
    members 14
    members 15
    members 16
    members 17
    members 18
    members 19
    members 20
    members 21
    members 22
    members 23
    members 24
    members 25
    members 26
    members 27
    members 28
    members 29
    members 30
    members 31
    members 32
    members 33
    members 34
    members 35
    members 36
    members 37
    members 38
    members 39
    members 40
    members 41
    members 42
    members 43
    members 44
    members 45
    members 46
    seqIDs "20_3_12"
    seqIDs "2_1_1114"
    seqIDs "10_5_68"
    seqIDs "18_7_75"
    seqIDs "16_0_68"
    seqIDs "35_6_90"
    seqIDs "9_4_66"
    seqIDs "14_0_1114"
    seqIDs "34_1_68"
    seqIDs "27_25_12"
    seqIDs "37_7_10"
    seqIDs "19_44_5"
    seqIDs "11_5_113"
    seqIDs "38_4_97"
    seqIDs "23_2_174"
    seqIDs "1_0_67"
    seqIDs "12_8_40"
    seqIDs "3_4_67"
    seqIDs "13_1_629"
    seqIDs "44_1_68"
    seqIDs "32_3_68"
    seqIDs "40_4_66"
    seqIDs "17_3_93"
    seqIDs "28_3_12"
    seqIDs "39_5_80"
    seqIDs "8_0_1139"
    seqIDs "33_5_68"
    seqIDs "7_7_89"
    seqIDs "24_0_67"
    seqIDs "26_6_94"
    seqIDs "21_0_3005"
    seqIDs "31_1_68"
    seqIDs "22_5_180"
    seqIDs "41_5_80"
    seqIDs "45_1_722"
    seqIDs "0_33_12"
    seqIDs "46_4_67"
    seqIDs "15_2_67"
    seqIDs "25_11_10"
    seqIDs "29_35_12"
    seqIDs "43_1_722"
    seqIDs "30_7_67"
    seqIDs "4_1_1114"
    seqIDs "42_5_66"
    seqIDs "36_3_68"
    seqIDs "6_0_1114"
    seqIDs "5_5_66"
    hasEnd 0
    protein "MSVTPPGPLGDPLFGNGRQFADDPFGFLRACADSYGDVVRLDLGPRETYLLTNPADVERVLVADAERYRKPQFGDDAMDTLLGDGLLMSDGDTWQRQRTLANPSFHNRRIGALDGTMVDHTESQLADWADGEVVDIQLEVARLTVKIIVSAMFGADITDEEVKTVQENLEPLGARFEPDPRRFLIPNWVPTRENREFDAAIDTLESVIDGIVDRRRGTERDPSVDPAGAEGVAVPGPAGDGDGDLPMDLLSVLLRARDRGEQTDENLRDELVTMLLAGHDTTALALTYTFYLLSNHPEARREVEREAETATADGPPTAADVRDMAYTERVLNESMRLYPPVYTLFREPKLDVKLGGYRIPEGSALMVSQWVTHRSERWYDAPETFDPDRWTPKRRSERPRFAFFPFGGGPRHCIGKAFSLLEAKIILAEICSQFELGYEGPDLSLRGSLTMHPSHPVPMRIRER"
    dna "ATGTCCGTTACGCCGCCCGGGCCGCTCGGCGACCCCCTGTTCGGGAACGGTCGCCAGTTCGCTGACGACCCCTTCGGTTTCCTCCGCGCCTGCGCCGACAGCTACGGTGACGTGGTGCGGCTCGACCTCGGTCCCAGAGAGACGTACCTGCTCACGAACCCCGCCGACGTCGAGCGCGTGCTCGTCGCCGACGCCGAACGCTACCGGAAGCCCCAGTTCGGCGACGACGCGATGGACACGCTGCTCGGCGACGGTCTCCTCATGAGCGACGGCGACACGTGGCAGCGCCAGCGCACGCTCGCGAACCCCTCGTTCCACAACCGCCGGATCGGCGCGCTCGACGGGACGATGGTCGACCACACGGAGTCGCAGCTCGCGGACTGGGCCGACGGCGAGGTCGTCGACATCCAGCTCGAGGTCGCCCGCCTCACCGTGAAGATCATCGTCTCGGCGATGTTCGGCGCCGACATCACCGACGAGGAGGTGAAGACGGTCCAAGAGAACTTGGAGCCGCTCGGCGCGCGGTTCGAGCCCGACCCGCGGCGGTTCCTGATCCCGAACTGGGTGCCGACCCGCGAGAACCGCGAGTTCGACGCCGCGATCGACACCCTCGAATCCGTCATCGACGGGATCGTCGACCGCCGCCGGGGCACGGAGCGCGACCCGAGCGTCGACCCCGCCGGCGCGGAGGGCGTCGCGGTGCCCGGCCCGGCCGGGGACGGCGACGGCGACCTGCCGATGGACCTGCTCTCAGTCCTCCTACGCGCCCGCGACCGCGGCGAGCAGACCGACGAGAACCTCCGCGACGAGCTGGTGACGATGCTGCTCGCCGGCCACGACACGACCGCGCTCGCGCTGACGTACACGTTCTACCTGCTCTCGAATCACCCTGAGGCTCGTCGCGAGGTCGAGCGCGAGGCCGAGACGGCGACCGCCGACGGCCCGCCGACCGCGGCCGACGTCCGCGACATGGCGTACACCGAGCGCGTGCTCAACGAGTCGATGCGCCTCTACCCGCCCGTCTACACCCTGTTTCGCGAGCCGAAGCTCGACGTGAAACTGGGGGGGTACCGGATCCCGGAGGGGTCCGCGCTGATGGTGTCGCAGTGGGTGACCCACCGGTCCGAGCGGTGGTACGACGCCCCCGAGACGTTCGACCCCGACCGCTGGACGCCCAAGCGCCGGAGCGAGCGCCCCCGGTTCGCCTTCTTCCCCTTCGGCGGGGGCCCGCGCCACTGCATCGGGAAGGCGTTCTCGCTGCTGGAGGCGAAGATCATCCTCGCGGAGATCTGCTCGCAGTTCGAACTCGGCTACGAGGGACCGGACCTCTCCTTGCGCGGCTCGCTCACCATGCACCCGAGCCATCCGGTGCCGATGCGGATCCGCGAGCGGTAG"
    annotation ""
    description "Epi-isozizaene 5-monooxygenase/(E)-beta-farnesene synthase"
    lengths 1395
    lengths 1395
    lengths 1395
    lengths 1395
    lengths 1395
    lengths 1395
    lengths 1395
    lengths 1395
    lengths 1395
    lengths 1395
    lengths 1395
    lengths 1395
    lengths 1395
    lengths 1395
    lengths 1395
    lengths 1395
    lengths 1395
    lengths 1395
    lengths 1395
    lengths 1395
    lengths 1395
    lengths 1395
    lengths 1395
    lengths 1395
    lengths 1395
    lengths 1395
    lengths 1395
    lengths 1395
    lengths 1395
    lengths 1395
    lengths 1395
    lengths 1395
    lengths 1395
    lengths 1395
    lengths 1395
    lengths 1395
    lengths 1395
    lengths 1395
    lengths 1395
    lengths 1395
    lengths 1395
    lengths 1395
    lengths 1395
    lengths 1395
    lengths 1395
    lengths 1395
    lengths 1395
    longCentroidID 1395
    longCentroidID "0_33_12"
    paralog 0
    mergedDNA 0
    genomeIDs "0;1;2;3;4;5;6;7;8;9;10;11;12;13;14;15;16;17;18;19;20;21;22;23;24;25;26;27;28;29;30;31;32;33;34;35;36;37;38;39;40;41;42;43;44;45;46"
    geneIDs "20_3_12;2_1_1114;10_5_68;18_7_75;16_0_68;35_6_90;9_4_66;14_0_1114;34_1_68;27_25_12;37_7_10;19_44_5;11_5_113;38_4_97;23_2_174;1_0_67;12_8_40;3_4_67;13_1_629;44_1_68;32_3_68;40_4_66;17_3_93;28_3_12;39_5_80;8_0_1139;33_5_68;7_7_89;24_0_67;26_6_94;21_0_3005;31_1_68;22_5_180;41_5_80;45_1_722;0_33_12;46_4_67;15_2_67;25_11_10;29_35_12;43_1_722;30_7_67;4_1_1114;42_5_66;36_3_68;6_0_1114;5_5_66"
    degrees 2
    name "group_684"
  ]
  node [
    id 2045
    label "15338"
    size 47
    centroid "0_33_15"
    maxLenId 0
    members 0
    members 1
    members 2
    members 3
    members 4
    members 5
    members 6
    members 7
    members 8
    members 9
    members 10
    members 11
    members 12
    members 13
    members 14
    members 15
    members 16
    members 17
    members 18
    members 19
    members 20
    members 21
    members 22
    members 23
    members 24
    members 25
    members 26
    members 27
    members 28
    members 29
    members 30
    members 31
    members 32
    members 33
    members 34
    members 35
    members 36
    members 37
    members 38
    members 39
    members 40
    members 41
    members 42
    members 43
    members 44
    members 45
    members 46
    seqIDs "1_0_70"
    seqIDs "28_3_15"
    seqIDs "25_11_7"
    seqIDs "30_7_70"
    seqIDs "11_5_110"
    seqIDs "6_0_1111"
    seqIDs "7_7_86"
    seqIDs "18_7_72"
    seqIDs "21_0_3002"
    seqIDs "5_5_69"
    seqIDs "22_5_177"
    seqIDs "38_4_94"
    seqIDs "40_4_69"
    seqIDs "46_4_70"
    seqIDs "12_8_37"
    seqIDs "33_5_71"
    seqIDs "10_5_71"
    seqIDs "29_35_15"
    seqIDs "20_3_15"
    seqIDs "35_6_87"
    seqIDs "37_7_13"
    seqIDs "44_1_71"
    seqIDs "31_1_71"
    seqIDs "2_1_1111"
    seqIDs "16_0_71"
    seqIDs "0_33_15"
    seqIDs "19_44_8"
    seqIDs "39_5_77"
    seqIDs "24_0_70"
    seqIDs "45_1_719"
    seqIDs "23_2_171"
    seqIDs "9_4_69"
    seqIDs "15_2_70"
    seqIDs "43_1_719"
    seqIDs "14_0_1111"
    seqIDs "26_6_91"
    seqIDs "41_5_77"
    seqIDs "42_5_69"
    seqIDs "4_1_1111"
    seqIDs "3_4_70"
    seqIDs "13_1_626"
    seqIDs "27_25_15"
    seqIDs "32_3_71"
    seqIDs "8_0_1136"
    seqIDs "17_3_90"
    seqIDs "36_3_71"
    seqIDs "34_1_71"
    hasEnd 0
    protein "MNRAEIDTDDLLKIVLLLVVVWLLLEIVGAVLEVAFWLLDALPTLIGIALVVVIALHLTDRI"
    dna "ATGAACCGCGCCGAGATCGACACCGACGACCTCCTGAAGATCGTGCTGCTGCTCGTCGTCGTGTGGCTTCTCCTAGAGATCGTCGGGGCCGTCCTCGAGGTCGCCTTCTGGCTGCTCGACGCCCTCCCGACGCTGATCGGGATCGCGCTCGTCGTCGTGATCGCCTTACACCTCACCGATCGGATCTGA"
    annotation ""
    description "hypothetical protein"
    lengths 189
    lengths 189
    lengths 189
    lengths 189
    lengths 189
    lengths 189
    lengths 189
    lengths 189
    lengths 189
    lengths 189
    lengths 189
    lengths 189
    lengths 189
    lengths 189
    lengths 189
    lengths 189
    lengths 189
    lengths 189
    lengths 189
    lengths 189
    lengths 189
    lengths 189
    lengths 189
    lengths 189
    lengths 189
    lengths 189
    lengths 189
    lengths 189
    lengths 189
    lengths 189
    lengths 189
    lengths 189
    lengths 189
    lengths 189
    lengths 189
    lengths 189
    lengths 189
    lengths 189
    lengths 189
    lengths 189
    lengths 189
    lengths 189
    lengths 189
    lengths 189
    lengths 189
    lengths 189
    lengths 189
    longCentroidID 189
    longCentroidID "0_33_15"
    paralog 0
    mergedDNA 0
    genomeIDs "0;1;2;3;4;5;6;7;8;9;10;11;12;13;14;15;16;17;18;19;20;21;22;23;24;25;26;27;28;29;30;31;32;33;34;35;36;37;38;39;40;41;42;43;44;45;46"
    geneIDs "1_0_70;28_3_15;25_11_7;30_7_70;11_5_110;6_0_1111;7_7_86;18_7_72;21_0_3002;5_5_69;22_5_177;38_4_94;40_4_69;46_4_70;12_8_37;33_5_71;10_5_71;29_35_15;20_3_15;35_6_87;37_7_13;44_1_71;31_1_71;2_1_1111;16_0_71;0_33_15;19_44_8;39_5_77;24_0_70;45_1_719;23_2_171;9_4_69;15_2_70;43_1_719;14_0_1111;26_6_91;41_5_77;42_5_69;4_1_1111;3_4_70;13_1_626;27_25_15;32_3_71;8_0_1136;17_3_90;36_3_71;34_1_71"
    degrees 2
    name "group_4272"
  ]
  node [
    id 2046
    label "5539"
    size 47
    centroid "0_33_16"
    maxLenId 0
    members 0
    members 1
    members 2
    members 3
    members 4
    members 5
    members 6
    members 7
    members 8
    members 9
    members 10
    members 11
    members 12
    members 13
    members 14
    members 15
    members 16
    members 17
    members 18
    members 19
    members 20
    members 21
    members 22
    members 23
    members 24
    members 25
    members 26
    members 27
    members 28
    members 29
    members 30
    members 31
    members 32
    members 33
    members 34
    members 35
    members 36
    members 37
    members 38
    members 39
    members 40
    members 41
    members 42
    members 43
    members 44
    members 45
    members 46
    seqIDs "25_11_6"
    seqIDs "15_2_71"
    seqIDs "6_0_1110"
    seqIDs "1_0_71"
    seqIDs "29_35_16"
    seqIDs "16_0_72"
    seqIDs "11_5_109"
    seqIDs "46_4_71"
    seqIDs "20_3_16"
    seqIDs "2_1_1110"
    seqIDs "5_5_70"
    seqIDs "13_1_625"
    seqIDs "14_0_1110"
    seqIDs "41_5_76"
    seqIDs "34_1_72"
    seqIDs "32_3_72"
    seqIDs "10_5_72"
    seqIDs "45_1_718"
    seqIDs "37_7_14"
    seqIDs "43_1_718"
    seqIDs "38_4_93"
    seqIDs "35_6_86"
    seqIDs "23_2_170"
    seqIDs "22_5_176"
    seqIDs "42_5_70"
    seqIDs "39_5_76"
    seqIDs "3_4_71"
    seqIDs "9_4_70"
    seqIDs "30_7_71"
    seqIDs "24_0_71"
    seqIDs "19_44_9"
    seqIDs "40_4_70"
    seqIDs "44_1_72"
    seqIDs "26_6_90"
    seqIDs "0_33_16"
    seqIDs "8_0_1135"
    seqIDs "18_7_71"
    seqIDs "21_0_3001"
    seqIDs "31_1_72"
    seqIDs "36_3_72"
    seqIDs "7_7_85"
    seqIDs "33_5_72"
    seqIDs "4_1_1110"
    seqIDs "28_3_16"
    seqIDs "27_25_16"
    seqIDs "12_8_36"
    seqIDs "17_3_89"
    hasEnd 0
    protein "MTKVSVIGAAGTVGAAAGYNLALRDVVDELVFVDIPDQRETTIGQAADANHGVAYDSNTTVRQGEYEDTAGSDVVVITAGIPRKEGQTRIDLAGDNAPIMEDIGSSIAEHNDDFVTVTTSNPVDLLNRHLYEAGDRDRHKVVGFGGRLDSARFRYVLSERFDAPVQNVEATILGEHGDAQAPVFSKVRVDGRDPSFDADEKEQILADLQESAMDVISRKGATQWGPATGVAHTVEAILNDTGEVLPCSVVLDGEYGYDDTALGVPAKLGANGVEEVVEWDLDEYEAELLDEAAEKLSEQYEKIA"
    dna "ATGACAAAGGTCAGCGTTATCGGTGCGGCGGGGACCGTCGGAGCCGCGGCCGGCTACAACCTCGCGTTACGCGACGTGGTCGACGAGCTCGTCTTCGTCGACATTCCGGACCAGCGCGAGACGACGATCGGACAGGCCGCCGACGCGAACCACGGCGTCGCGTACGACTCGAACACGACCGTCCGGCAGGGCGAGTACGAGGACACCGCCGGCTCGGACGTGGTCGTCATCACGGCGGGCATCCCGCGCAAGGAGGGGCAGACCCGGATCGACCTCGCCGGCGACAACGCGCCGATCATGGAGGACATCGGGTCCTCGATCGCCGAGCACAACGACGACTTCGTCACCGTCACCACCTCGAACCCGGTCGATCTGCTCAACCGCCACCTCTACGAGGCGGGCGACCGCGACCGCCACAAGGTGGTCGGCTTCGGCGGCCGGCTCGACTCCGCGCGCTTCCGCTACGTCCTCTCCGAGCGCTTCGACGCGCCCGTCCAGAACGTCGAGGCGACGATCCTCGGCGAACACGGCGACGCGCAGGCGCCCGTCTTCTCGAAGGTGCGCGTCGACGGCCGCGACCCGTCGTTCGACGCCGACGAGAAAGAGCAGATCCTCGCGGACCTCCAGGAGTCCGCGATGGACGTGATCAGCCGGAAGGGCGCGACGCAGTGGGGACCCGCCACCGGCGTCGCCCACACCGTCGAGGCCATCCTCAACGACACCGGCGAGGTGCTCCCCTGTTCGGTCGTGCTCGACGGCGAGTACGGCTACGACGACACCGCGCTCGGCGTCCCCGCGAAGCTCGGCGCGAACGGCGTCGAGGAGGTCGTCGAGTGGGACCTCGACGAGTACGAGGCCGAACTGCTCGACGAGGCCGCCGAGAAGCTCTCCGAGCAGTACGAGAAGATCGCGTAG"
    annotation "ldh1"
    description "L-lactate dehydrogenase 1"
    lengths 915
    lengths 915
    lengths 915
    lengths 915
    lengths 915
    lengths 915
    lengths 915
    lengths 915
    lengths 915
    lengths 915
    lengths 915
    lengths 915
    lengths 915
    lengths 915
    lengths 915
    lengths 915
    lengths 915
    lengths 915
    lengths 915
    lengths 915
    lengths 915
    lengths 915
    lengths 915
    lengths 915
    lengths 915
    lengths 915
    lengths 915
    lengths 915
    lengths 915
    lengths 915
    lengths 915
    lengths 915
    lengths 915
    lengths 915
    lengths 915
    lengths 915
    lengths 915
    lengths 915
    lengths 915
    lengths 915
    lengths 915
    lengths 915
    lengths 915
    lengths 915
    lengths 915
    lengths 915
    lengths 915
    longCentroidID 915
    longCentroidID "0_33_16"
    paralog 0
    mergedDNA 0
    genomeIDs "0;1;2;3;4;5;6;7;8;9;10;11;12;13;14;15;16;17;18;19;20;21;22;23;24;25;26;27;28;29;30;31;32;33;34;35;36;37;38;39;40;41;42;43;44;45;46"
    geneIDs "25_11_6;15_2_71;6_0_1110;1_0_71;29_35_16;16_0_72;11_5_109;46_4_71;20_3_16;2_1_1110;5_5_70;13_1_625;14_0_1110;41_5_76;34_1_72;32_3_72;10_5_72;45_1_718;37_7_14;43_1_718;38_4_93;35_6_86;23_2_170;22_5_176;42_5_70;39_5_76;3_4_71;9_4_70;30_7_71;24_0_71;19_44_9;40_4_70;44_1_72;26_6_90;0_33_16;8_0_1135;18_7_71;21_0_3001;31_1_72;36_3_72;7_7_85;33_5_72;4_1_1110;28_3_16;27_25_16;12_8_36;17_3_89"
    degrees 2
    name "ldh1"
  ]
  node [
    id 2047
    label "7905"
    size 47
    centroid "0_33_17"
    maxLenId 0
    members 0
    members 1
    members 2
    members 3
    members 4
    members 5
    members 6
    members 7
    members 8
    members 9
    members 10
    members 11
    members 12
    members 13
    members 14
    members 15
    members 16
    members 17
    members 18
    members 19
    members 20
    members 21
    members 22
    members 23
    members 24
    members 25
    members 26
    members 27
    members 28
    members 29
    members 30
    members 31
    members 32
    members 33
    members 34
    members 35
    members 36
    members 37
    members 38
    members 39
    members 40
    members 41
    members 42
    members 43
    members 44
    members 45
    members 46
    seqIDs "44_1_73"
    seqIDs "37_7_15"
    seqIDs "18_7_70"
    seqIDs "7_7_84"
    seqIDs "40_4_71"
    seqIDs "14_0_1109"
    seqIDs "26_6_89"
    seqIDs "0_33_17"
    seqIDs "20_3_17"
    seqIDs "45_1_717"
    seqIDs "23_2_169"
    seqIDs "11_5_108"
    seqIDs "35_6_85"
    seqIDs "6_0_1109"
    seqIDs "21_0_3000"
    seqIDs "27_25_17"
    seqIDs "38_4_92"
    seqIDs "43_1_717"
    seqIDs "22_5_175"
    seqIDs "10_5_73"
    seqIDs "15_2_72"
    seqIDs "25_11_5"
    seqIDs "32_3_73"
    seqIDs "39_5_75"
    seqIDs "28_3_17"
    seqIDs "5_5_71"
    seqIDs "29_35_17"
    seqIDs "33_5_73"
    seqIDs "12_8_35"
    seqIDs "13_1_624"
    seqIDs "42_5_71"
    seqIDs "19_44_10"
    seqIDs "8_0_1134"
    seqIDs "41_5_75"
    seqIDs "46_4_72"
    seqIDs "4_1_1109"
    seqIDs "34_1_73"
    seqIDs "17_3_88"
    seqIDs "36_3_73"
    seqIDs "30_7_72"
    seqIDs "24_0_72"
    seqIDs "16_0_73"
    seqIDs "2_1_1109"
    seqIDs "1_0_72"
    seqIDs "31_1_73"
    seqIDs "9_4_71"
    seqIDs "3_4_72"
    hasEnd 0
    protein "VSKRFGTPLTFVTVVAKPLTPAASKRRLVPTFRYPCPGCRTTNSLHDADCEFEGVSWPTVEKAYTDLLSVLSAEPDGLPEAALRDAVPAEWGGLHKAALGALRRDQRVVEDGDRLRLLTAAEFKERVSEPTRDPMRTVYEHGSVPGCHDNAVFAMVAWYEMVGLSWPETRENVIEWLRESGAWDRGGFEESTPGELVDAKRHVYDEGYGWKEKGQAAKRVIERHL"
    dna "GTGAGTAAACGTTTCGGAACCCCGCTAACGTTCGTGACCGTCGTCGCGAAACCCCTAACTCCCGCGGCGTCGAAGCGTCGCCTCGTGCCGACGTTCCGCTACCCGTGCCCCGGCTGTCGGACGACGAACAGCCTTCACGACGCCGACTGTGAGTTCGAGGGCGTGAGCTGGCCGACCGTCGAGAAGGCGTACACCGACCTCCTGTCGGTGCTGTCCGCGGAGCCCGACGGCCTCCCGGAAGCGGCGCTGCGGGACGCGGTCCCGGCGGAGTGGGGCGGGCTCCACAAGGCCGCGCTCGGCGCGCTCCGCCGCGACCAGCGCGTCGTCGAGGACGGCGACCGGCTCCGCCTGCTCACCGCCGCGGAGTTCAAGGAACGCGTCTCGGAGCCGACTCGCGACCCGATGCGCACCGTCTACGAGCACGGCTCGGTCCCGGGCTGTCACGACAACGCGGTGTTCGCGATGGTGGCGTGGTACGAGATGGTCGGGCTCTCGTGGCCCGAGACCCGCGAGAACGTGATCGAGTGGCTCCGCGAGTCGGGCGCGTGGGACCGCGGCGGCTTCGAGGAGTCGACGCCCGGCGAGCTCGTCGACGCCAAGCGCCACGTGTACGACGAGGGGTACGGCTGGAAGGAGAAGGGACAGGCCGCGAAGCGCGTCATCGAGCGGCATCTGTAG"
    annotation ""
    description "hypothetical protein"
    lengths 678
    lengths 678
    lengths 678
    lengths 678
    lengths 678
    lengths 678
    lengths 678
    lengths 678
    lengths 678
    lengths 678
    lengths 678
    lengths 678
    lengths 678
    lengths 678
    lengths 678
    lengths 678
    lengths 678
    lengths 678
    lengths 678
    lengths 678
    lengths 678
    lengths 678
    lengths 678
    lengths 678
    lengths 678
    lengths 678
    lengths 678
    lengths 678
    lengths 678
    lengths 678
    lengths 678
    lengths 678
    lengths 678
    lengths 678
    lengths 678
    lengths 678
    lengths 678
    lengths 678
    lengths 678
    lengths 678
    lengths 678
    lengths 678
    lengths 678
    lengths 678
    lengths 678
    lengths 678
    lengths 678
    longCentroidID 678
    longCentroidID "0_33_17"
    paralog 0
    mergedDNA 0
    genomeIDs "0;1;2;3;4;5;6;7;8;9;10;11;12;13;14;15;16;17;18;19;20;21;22;23;24;25;26;27;28;29;30;31;32;33;34;35;36;37;38;39;40;41;42;43;44;45;46"
    geneIDs "44_1_73;37_7_15;18_7_70;7_7_84;40_4_71;14_0_1109;26_6_89;0_33_17;20_3_17;45_1_717;23_2_169;11_5_108;35_6_85;6_0_1109;21_0_3000;27_25_17;38_4_92;43_1_717;22_5_175;10_5_73;15_2_72;25_11_5;32_3_73;39_5_75;28_3_17;5_5_71;29_35_17;33_5_73;12_8_35;13_1_624;42_5_71;19_44_10;8_0_1134;41_5_75;46_4_72;4_1_1109;34_1_73;17_3_88;36_3_73;30_7_72;24_0_72;16_0_73;2_1_1109;1_0_72;31_1_73;9_4_71;3_4_72"
    degrees 2
    name "group_2334"
  ]
  node [
    id 2048
    label "7229"
    size 47
    centroid "0_33_21"
    maxLenId 0
    members 0
    members 1
    members 2
    members 3
    members 4
    members 5
    members 6
    members 7
    members 8
    members 9
    members 10
    members 11
    members 12
    members 13
    members 14
    members 15
    members 16
    members 17
    members 18
    members 19
    members 20
    members 21
    members 22
    members 23
    members 24
    members 25
    members 26
    members 27
    members 28
    members 29
    members 30
    members 31
    members 32
    members 33
    members 34
    members 35
    members 36
    members 37
    members 38
    members 39
    members 40
    members 41
    members 42
    members 43
    members 44
    members 45
    members 46
    seqIDs "28_3_20"
    seqIDs "43_1_714"
    seqIDs "1_0_75"
    seqIDs "40_4_75"
    seqIDs "3_4_75"
    seqIDs "36_3_76"
    seqIDs "26_6_86"
    seqIDs "29_35_19"
    seqIDs "35_6_81"
    seqIDs "34_1_76"
    seqIDs "0_33_21"
    seqIDs "39_5_72"
    seqIDs "14_0_1106"
    seqIDs "33_5_76"
    seqIDs "7_7_81"
    seqIDs "6_0_1106"
    seqIDs "5_5_74"
    seqIDs "38_4_88"
    seqIDs "41_5_72"
    seqIDs "25_11_2"
    seqIDs "37_7_19"
    seqIDs "16_0_76"
    seqIDs "31_1_76"
    seqIDs "22_5_171"
    seqIDs "32_3_76"
    seqIDs "9_4_74"
    seqIDs "27_25_21"
    seqIDs "42_5_75"
    seqIDs "10_5_77"
    seqIDs "2_1_1106"
    seqIDs "13_1_621"
    seqIDs "19_44_13"
    seqIDs "4_1_1106"
    seqIDs "12_8_32"
    seqIDs "20_3_20"
    seqIDs "8_0_1130"
    seqIDs "11_5_104"
    seqIDs "23_2_166"
    seqIDs "15_2_75"
    seqIDs "44_1_76"
    seqIDs "46_4_75"
    seqIDs "24_0_76"
    seqIDs "18_7_67"
    seqIDs "45_1_714"
    seqIDs "21_0_2997"
    seqIDs "17_3_85"
    seqIDs "30_7_75"
    hasEnd 0
    protein "MFKAIVGASTFQDALDSVSVLVDECKIRLNEEELSIRAVDPANVGMVDLTLEAAAFESYDADGGVIGVNLARLEDIAGMANSGDLIHLELDEETRKLHIEIDGLSYTLALIDPDSIRQEPDIPDLDLASEIVVEGAQLDRGIKAADMVSDHIRLRVDEGDEAFFIEAEGDTDDVNLKLDREDLIALTAGPADSLFSLDYLKDMNKAIPSDAEVTVELGEEFPVKLHYGFAEGLGQATYMLAPRIQSE"
    dna "ATGTTCAAGGCCATCGTGGGCGCGTCGACGTTTCAGGACGCGCTCGATTCGGTGAGCGTGTTGGTCGACGAGTGTAAGATCCGCCTGAACGAGGAGGAGCTCTCCATCCGGGCCGTCGACCCCGCCAACGTCGGCATGGTCGACCTCACGCTGGAGGCGGCCGCGTTCGAGTCCTACGACGCCGACGGCGGCGTCATCGGCGTCAACCTCGCCCGCCTGGAGGACATCGCCGGCATGGCCAACTCGGGCGACCTGATCCACCTCGAACTCGACGAGGAGACCCGCAAGCTCCACATCGAGATCGACGGCCTCTCGTACACCCTCGCGCTCATCGACCCCGACTCGATCCGCCAGGAGCCGGACATCCCGGACCTCGATCTCGCCTCCGAGATCGTCGTCGAGGGCGCCCAGCTCGACCGCGGGATCAAGGCCGCCGACATGGTCTCCGACCACATCCGCCTCCGCGTCGACGAGGGCGACGAGGCGTTCTTCATCGAGGCCGAGGGCGACACCGACGACGTGAACCTCAAGCTCGACCGCGAGGACCTCATCGCGCTCACCGCCGGCCCCGCTGACTCGCTGTTCAGCCTCGACTACCTCAAGGACATGAACAAGGCGATCCCCTCCGACGCCGAGGTCACCGTCGAGCTCGGCGAGGAGTTCCCCGTCAAGCTCCACTACGGCTTCGCCGAGGGGCTCGGACAGGCAACGTATATGCTTGCACCGAGGATTCAGAGCGAGTAA"
    annotation ""
    description "hypothetical protein"
    lengths 744
    lengths 744
    lengths 744
    lengths 744
    lengths 744
    lengths 744
    lengths 744
    lengths 744
    lengths 744
    lengths 744
    lengths 744
    lengths 744
    lengths 744
    lengths 744
    lengths 744
    lengths 744
    lengths 744
    lengths 744
    lengths 744
    lengths 744
    lengths 744
    lengths 744
    lengths 744
    lengths 744
    lengths 744
    lengths 744
    lengths 744
    lengths 744
    lengths 744
    lengths 744
    lengths 744
    lengths 744
    lengths 744
    lengths 744
    lengths 744
    lengths 744
    lengths 744
    lengths 744
    lengths 744
    lengths 744
    lengths 744
    lengths 744
    lengths 744
    lengths 744
    lengths 744
    lengths 744
    lengths 744
    longCentroidID 744
    longCentroidID "0_33_21"
    paralog 0
    mergedDNA 0
    genomeIDs "0;1;2;3;4;5;6;7;8;9;10;11;12;13;14;15;16;17;18;19;20;21;22;23;24;25;26;27;28;29;30;31;32;33;34;35;36;37;38;39;40;41;42;43;44;45;46"
    geneIDs "28_3_20;43_1_714;1_0_75;40_4_75;3_4_75;36_3_76;26_6_86;29_35_19;35_6_81;34_1_76;0_33_21;39_5_72;14_0_1106;33_5_76;7_7_81;6_0_1106;5_5_74;38_4_88;41_5_72;25_11_2;37_7_19;16_0_76;31_1_76;22_5_171;32_3_76;9_4_74;27_25_21;42_5_75;10_5_77;2_1_1106;13_1_621;19_44_13;4_1_1106;12_8_32;20_3_20;8_0_1130;11_5_104;23_2_166;15_2_75;44_1_76;46_4_75;24_0_76;18_7_67;45_1_714;21_0_2997;17_3_85;30_7_75"
    degrees 4
    name "group_2139"
  ]
  node [
    id 2049
    label "2251"
    size 47
    centroid "0_33_22"
    maxLenId 0
    members 0
    members 1
    members 2
    members 3
    members 4
    members 5
    members 6
    members 7
    members 8
    members 9
    members 10
    members 11
    members 12
    members 13
    members 14
    members 15
    members 16
    members 17
    members 18
    members 19
    members 20
    members 21
    members 22
    members 23
    members 24
    members 25
    members 26
    members 27
    members 28
    members 29
    members 30
    members 31
    members 32
    members 33
    members 34
    members 35
    members 36
    members 37
    members 38
    members 39
    members 40
    members 41
    members 42
    members 43
    members 44
    members 45
    members 46
    seqIDs "23_2_164"
    seqIDs "24_0_78"
    seqIDs "8_0_1129"
    seqIDs "16_0_77"
    seqIDs "2_1_1104"
    seqIDs "13_1_620"
    seqIDs "15_2_77"
    seqIDs "11_5_102"
    seqIDs "32_3_77"
    seqIDs "37_7_20"
    seqIDs "41_5_71"
    seqIDs "28_3_22"
    seqIDs "0_33_22"
    seqIDs "29_35_20"
    seqIDs "17_3_84"
    seqIDs "31_1_77"
    seqIDs "27_25_22"
    seqIDs "5_5_76"
    seqIDs "46_4_76"
    seqIDs "14_0_1104"
    seqIDs "26_6_84"
    seqIDs "7_7_80"
    seqIDs "33_5_77"
    seqIDs "18_7_66"
    seqIDs "35_6_80"
    seqIDs "6_0_1104"
    seqIDs "1_0_77"
    seqIDs "4_1_1104"
    seqIDs "38_4_87"
    seqIDs "21_0_2996"
    seqIDs "42_5_76"
    seqIDs "45_1_713"
    seqIDs "36_3_77"
    seqIDs "43_1_713"
    seqIDs "19_44_14"
    seqIDs "3_4_77"
    seqIDs "22_5_169"
    seqIDs "10_5_79"
    seqIDs "20_3_22"
    seqIDs "40_4_76"
    seqIDs "30_7_76"
    seqIDs "39_5_71"
    seqIDs "44_1_77"
    seqIDs "9_4_75"
    seqIDs "12_8_31"
    seqIDs "25_11_1"
    seqIDs "34_1_77"
    hasEnd 1
    protein "MDQIAFGTDGWRATLDTFTDERVRIVGQAIADHLDAAGHDEPVAVGYDARETSEGFAESLAEVFAGNGFDVILPERDAPTPVIAHAIVDRGLAGACMITASHNPPEYNGVKFIPHDGAPALPDVTEDVVDRLAEPDLLPEAERGDISRVDLVSEHADAAREVVGRVAGDGDGVDLDGLTVAYDAMHGSGRGVTDALLESAGAEVERLRCERDVTFGGDSPEPSAQHLGELAERVTDPESDVDLGIANDGDADRIAVVTPERGVLDANLFYAACYDRLLETDSGPAVRTVSTTFLVDRIAEAHGEAVYETPVGFKWVAEAMGEHDALFGGEESGGFTLRGHVREKDGVLMGLLAAATHAAEPFDARVDRLLDEHGHIAAGKVSLDCPDDRKEAVLDELEDHIPEAVGGSPVAKVVTLDGFKLLLESGSWLLVRPSGTEPKLRVYAEADSDEAVDDLLAEGRDLVEPLV"
    dna "ATGGACCAGATAGCCTTCGGCACGGACGGGTGGCGCGCGACACTCGACACGTTCACCGACGAGCGCGTGCGGATCGTGGGACAGGCGATCGCCGACCACCTCGACGCGGCGGGGCACGACGAACCGGTCGCGGTGGGGTACGACGCCCGCGAGACCTCGGAGGGGTTCGCCGAGAGCCTCGCGGAGGTGTTCGCGGGCAACGGCTTCGACGTGATCCTCCCCGAGCGCGACGCGCCGACGCCGGTGATCGCCCACGCTATCGTCGACCGCGGACTGGCCGGCGCGTGTATGATCACCGCCTCGCACAACCCGCCCGAGTACAACGGCGTGAAGTTCATCCCGCACGACGGCGCGCCGGCGCTGCCGGACGTGACCGAGGATGTCGTCGACCGGCTCGCCGAGCCCGACCTGCTCCCCGAAGCCGAGCGCGGCGACATCTCTCGGGTCGACCTCGTGAGCGAACACGCCGACGCGGCCCGCGAGGTCGTCGGCCGCGTCGCCGGAGACGGGGACGGCGTCGACCTCGACGGGCTCACGGTCGCGTACGACGCGATGCACGGGAGCGGGCGCGGCGTCACGGACGCGCTCCTCGAGTCGGCCGGCGCGGAGGTGGAGCGCCTGCGCTGCGAGCGCGACGTGACCTTCGGCGGCGACTCCCCCGAGCCGTCGGCCCAACACCTCGGAGAACTGGCCGAGCGCGTCACCGACCCCGAGAGCGACGTGGATCTGGGGATCGCCAACGACGGCGACGCCGACCGGATCGCGGTCGTCACGCCCGAGCGCGGCGTCCTCGACGCGAACCTCTTCTACGCCGCCTGCTACGACCGGCTCTTGGAGACCGACTCCGGGCCCGCGGTCCGCACCGTCTCGACGACGTTCCTCGTCGACCGCATCGCCGAGGCGCACGGCGAGGCGGTGTACGAGACCCCGGTCGGCTTCAAGTGGGTCGCCGAGGCGATGGGTGAGCACGACGCGCTGTTCGGCGGCGAGGAGTCCGGCGGGTTCACCCTCCGCGGTCACGTCCGGGAGAAGGACGGCGTGCTGATGGGGCTGCTCGCGGCCGCGACCCACGCCGCCGAGCCGTTCGACGCGCGCGTCGACCGCCTGCTCGACGAGCACGGCCACATCGCGGCCGGAAAAGTGTCGCTCGACTGCCCGGACGACCGGAAGGAAGCGGTCCTCGACGAGCTGGAGGACCACATCCCGGAGGCAGTCGGCGGGTCCCCCGTAGCGAAGGTCGTCACGCTCGACGGGTTCAAGCTCCTCTTAGAGAGCGGCTCGTGGCTGCTCGTCCGCCCCTCGGGCACCGAGCCGAAGCTCCGGGTGTACGCCGAGGCCGACTCCGACGAGGCCGTCGACGACCTGCTCGCCGAGGGGCGCGACCTCGTCGAGCCGCTCGTCTGA"
    annotation "pgm"
    description "Phosphoglucomutase"
    lengths 1404
    lengths 1404
    lengths 1404
    lengths 1404
    lengths 1404
    lengths 1404
    lengths 1404
    lengths 1404
    lengths 1404
    lengths 1404
    lengths 1404
    lengths 1404
    lengths 1404
    lengths 1404
    lengths 1404
    lengths 1404
    lengths 1404
    lengths 1404
    lengths 1404
    lengths 1404
    lengths 1404
    lengths 1404
    lengths 1404
    lengths 1404
    lengths 1404
    lengths 1404
    lengths 1404
    lengths 1404
    lengths 1404
    lengths 1404
    lengths 1404
    lengths 1404
    lengths 1404
    lengths 1404
    lengths 1404
    lengths 1404
    lengths 1404
    lengths 1404
    lengths 1404
    lengths 1404
    lengths 1404
    lengths 1404
    lengths 1404
    lengths 1404
    lengths 1404
    lengths 1404
    lengths 1404
    longCentroidID 1404
    longCentroidID "0_33_22"
    paralog 0
    mergedDNA 0
    genomeIDs "0;1;2;3;4;5;6;7;8;9;10;11;12;13;14;15;16;17;18;19;20;21;22;23;24;25;26;27;28;29;30;31;32;33;34;35;36;37;38;39;40;41;42;43;44;45;46"
    geneIDs "23_2_164;24_0_78;8_0_1129;16_0_77;2_1_1104;13_1_620;15_2_77;11_5_102;32_3_77;37_7_20;41_5_71;28_3_22;0_33_22;29_35_20;17_3_84;31_1_77;27_25_22;5_5_76;46_4_76;14_0_1104;26_6_84;7_7_80;33_5_77;18_7_66;35_6_80;6_0_1104;1_0_77;4_1_1104;38_4_87;21_0_2996;42_5_76;45_1_713;36_3_77;43_1_713;19_44_14;3_4_77;22_5_169;10_5_79;20_3_22;40_4_76;30_7_76;39_5_71;44_1_77;9_4_75;12_8_31;25_11_1;34_1_77"
    degrees 4
    name "pgm"
  ]
  node [
    id 2050
    label "2145"
    size 47
    centroid "0_34_1"
    maxLenId 0
    members 0
    members 1
    members 2
    members 3
    members 4
    members 5
    members 6
    members 7
    members 8
    members 9
    members 10
    members 11
    members 12
    members 13
    members 14
    members 15
    members 16
    members 17
    members 18
    members 19
    members 20
    members 21
    members 22
    members 23
    members 24
    members 25
    members 26
    members 27
    members 28
    members 29
    members 30
    members 31
    members 32
    members 33
    members 34
    members 35
    members 36
    members 37
    members 38
    members 39
    members 40
    members 41
    members 42
    members 43
    members 44
    members 45
    members 46
    seqIDs "16_0_1242"
    seqIDs "23_25_19"
    seqIDs "30_17_21"
    seqIDs "39_4_21"
    seqIDs "9_5_21"
    seqIDs "1_0_1160"
    seqIDs "5_8_21"
    seqIDs "7_21_16"
    seqIDs "8_0_21"
    seqIDs "37_5_126"
    seqIDs "12_5_123"
    seqIDs "27_31_1"
    seqIDs "22_23_1"
    seqIDs "21_0_1761"
    seqIDs "45_6_21"
    seqIDs "17_1_21"
    seqIDs "43_4_110"
    seqIDs "13_3_393"
    seqIDs "15_1_21"
    seqIDs "19_35_19"
    seqIDs "34_5_133"
    seqIDs "32_6_133"
    seqIDs "3_18_19"
    seqIDs "11_3_391"
    seqIDs "41_4_21"
    seqIDs "29_42_19"
    seqIDs "33_4_133"
    seqIDs "14_0_21"
    seqIDs "2_1_21"
    seqIDs "20_21_1"
    seqIDs "26_44_19"
    seqIDs "40_1_21"
    seqIDs "42_0_21"
    seqIDs "38_1_21"
    seqIDs "24_8_99"
    seqIDs "4_1_21"
    seqIDs "6_0_21"
    seqIDs "28_29_21"
    seqIDs "25_0_571"
    seqIDs "46_1_21"
    seqIDs "44_4_21"
    seqIDs "35_5_21"
    seqIDs "0_34_1"
    seqIDs "10_7_128"
    seqIDs "36_5_133"
    seqIDs "31_4_110"
    seqIDs "18_22_5"
    hasEnd 0
    protein "MAEDAATERRTDAVDRVRDRAAELAPAFGSTWTDDEPWRFLTDLTAIGSRMAGSEGEARGADLVADAFERAGLADVRTEPFDLPAWERGSASLDVTVSGRDGEPTTRSFEALALPYSPGGSVSGELVDVGYGTPAEIDERDVAGRIAVASTTTPEGGRFVHRMEKFGYAVDAGAVGFVFVNHLDGQLPPTGSLTFGEEAEAVAVGVSKETGAWLREYAVGGGGAGPSGSGAVAQAELSVEASTTPGESRNVIGRAGPDTGERVLLLAHYDAHDIAEGALDNGCGIATVATAAEIIAGADLPLGVDVVAVGAEEVGLLGAEHLAERVDLDSVKGVVNVDGAGRFRDLIALAHASTAAASVAEAVSAATRQPIEVDAQPHPFSDQWPFVRRGVPALQLHSDSGDRGRGWGHTHADTRDKVDDRNVREHAMLTALLVAEFAAPERGLPRLDRDELVTAFREADFETGMRAADLWPSDWD"
    dna "ATGGCCGAGGACGCAGCAACCGAGAGGCGAACCGACGCGGTCGACCGTGTGCGCGACCGCGCCGCGGAACTCGCCCCCGCGTTCGGATCGACGTGGACCGACGACGAGCCGTGGCGGTTCCTCACCGACCTCACGGCGATCGGGAGCCGGATGGCCGGCAGCGAGGGCGAGGCCCGGGGCGCCGACCTCGTCGCCGACGCCTTCGAGCGCGCGGGGCTCGCGGACGTTCGCACGGAGCCGTTCGACCTCCCGGCGTGGGAGCGCGGGTCGGCGTCGCTCGACGTGACCGTCTCCGGTCGGGACGGCGAGCCGACCACGCGGTCGTTCGAAGCCCTCGCGCTCCCGTACTCGCCGGGGGGCAGCGTCTCGGGCGAACTCGTCGACGTTGGGTACGGCACCCCGGCGGAGATCGACGAGCGCGACGTGGCGGGCCGGATCGCGGTCGCTTCGACGACCACCCCGGAGGGCGGGCGGTTCGTCCATCGCATGGAGAAGTTCGGCTACGCGGTCGACGCGGGCGCGGTCGGCTTCGTGTTCGTCAACCACCTCGACGGGCAGCTGCCGCCGACCGGGTCGCTCACGTTCGGCGAGGAGGCCGAGGCGGTCGCGGTCGGCGTTTCGAAGGAGACCGGCGCGTGGCTCCGCGAGTACGCGGTCGGTGGCGGGGGGGCCGGACCGAGCGGCTCCGGCGCCGTCGCGCAGGCCGAGCTGTCGGTCGAGGCGTCGACGACGCCGGGCGAGAGCCGCAACGTGATCGGTCGCGCCGGTCCGGACACCGGCGAGCGCGTCCTCCTGCTCGCTCACTACGACGCCCACGACATCGCGGAGGGGGCGCTCGACAACGGCTGCGGCATCGCGACGGTCGCGACCGCGGCCGAGATCATCGCGGGCGCCGACCTCCCGCTCGGCGTCGATGTCGTCGCGGTCGGCGCCGAGGAGGTCGGCCTGCTCGGCGCGGAACACCTCGCCGAGCGCGTGGATCTGGACTCCGTGAAGGGCGTGGTCAACGTCGACGGCGCGGGACGGTTCCGCGACCTGATCGCGCTCGCACACGCCTCCACGGCGGCCGCGTCGGTGGCCGAAGCGGTGTCGGCCGCGACGCGCCAGCCGATCGAGGTCGACGCGCAGCCGCACCCGTTCTCCGACCAGTGGCCGTTCGTGCGCCGCGGCGTACCGGCGCTCCAGCTCCACAGCGACTCCGGCGACCGCGGGCGCGGGTGGGGCCACACCCACGCGGACACCCGCGACAAGGTCGACGACCGGAACGTCCGCGAACACGCGATGCTGACCGCCCTGCTCGTCGCCGAGTTCGCGGCGCCCGAGCGCGGCCTCCCCCGCCTCGACCGCGACGAACTCGTGACCGCCTTCCGCGAGGCCGACTTCGAGACGGGGATGCGCGCGGCCGACCTCTGGCCGAGCGACTGGGACTGA"
    annotation ""
    description "hypothetical protein"
    lengths 1431
    lengths 1431
    lengths 1431
    lengths 1431
    lengths 1431
    lengths 1431
    lengths 1431
    lengths 1431
    lengths 1431
    lengths 1431
    lengths 1431
    lengths 1431
    lengths 1431
    lengths 1431
    lengths 1431
    lengths 1431
    lengths 1431
    lengths 1431
    lengths 1431
    lengths 1431
    lengths 1431
    lengths 1431
    lengths 1431
    lengths 1431
    lengths 1431
    lengths 1431
    lengths 1431
    lengths 1431
    lengths 1431
    lengths 1431
    lengths 1431
    lengths 1431
    lengths 1431
    lengths 1431
    lengths 1431
    lengths 1431
    lengths 1431
    lengths 1431
    lengths 1431
    lengths 1431
    lengths 1431
    lengths 1431
    lengths 1431
    lengths 1431
    lengths 1431
    lengths 1431
    lengths 1431
    longCentroidID 1431
    longCentroidID "0_34_1"
    paralog 0
    mergedDNA 0
    genomeIDs "0;1;2;3;4;5;6;7;8;9;10;11;12;13;14;15;16;17;18;19;20;21;22;23;24;25;26;27;28;29;30;31;32;33;34;35;36;37;38;39;40;41;42;43;44;45;46"
    geneIDs "16_0_1242;23_25_19;30_17_21;39_4_21;9_5_21;1_0_1160;5_8_21;7_21_16;8_0_21;37_5_126;12_5_123;27_31_1;22_23_1;21_0_1761;45_6_21;17_1_21;43_4_110;13_3_393;15_1_21;19_35_19;34_5_133;32_6_133;3_18_19;11_3_391;41_4_21;29_42_19;33_4_133;14_0_21;2_1_21;20_21_1;26_44_19;40_1_21;42_0_21;38_1_21;24_8_99;4_1_21;6_0_21;28_29_21;25_0_571;46_1_21;44_4_21;35_5_21;0_34_1;10_7_128;36_5_133;31_4_110;18_22_5"
    degrees 4
    name "group_636"
  ]
  node [
    id 2051
    label "9392"
    size 47
    centroid "0_34_3"
    maxLenId 0
    members 0
    members 1
    members 2
    members 3
    members 4
    members 5
    members 6
    members 7
    members 8
    members 9
    members 10
    members 11
    members 12
    members 13
    members 14
    members 15
    members 16
    members 17
    members 18
    members 19
    members 20
    members 21
    members 22
    members 23
    members 24
    members 25
    members 26
    members 27
    members 28
    members 29
    members 30
    members 31
    members 32
    members 33
    members 34
    members 35
    members 36
    members 37
    members 38
    members 39
    members 40
    members 41
    members 42
    members 43
    members 44
    members 45
    members 46
    seqIDs "7_21_18"
    seqIDs "45_6_19"
    seqIDs "1_0_1162"
    seqIDs "5_8_19"
    seqIDs "10_7_130"
    seqIDs "34_5_135"
    seqIDs "14_0_19"
    seqIDs "36_5_135"
    seqIDs "16_0_1244"
    seqIDs "31_4_112"
    seqIDs "37_5_128"
    seqIDs "22_23_3"
    seqIDs "42_0_19"
    seqIDs "15_1_19"
    seqIDs "18_22_7"
    seqIDs "0_34_3"
    seqIDs "24_8_101"
    seqIDs "38_1_19"
    seqIDs "17_1_19"
    seqIDs "25_0_573"
    seqIDs "30_17_19"
    seqIDs "35_5_19"
    seqIDs "40_1_19"
    seqIDs "20_21_3"
    seqIDs "44_4_19"
    seqIDs "12_5_125"
    seqIDs "41_4_19"
    seqIDs "29_42_17"
    seqIDs "23_25_17"
    seqIDs "4_1_19"
    seqIDs "26_44_17"
    seqIDs "28_29_19"
    seqIDs "33_4_135"
    seqIDs "9_5_19"
    seqIDs "11_3_393"
    seqIDs "19_35_17"
    seqIDs "43_4_112"
    seqIDs "46_1_19"
    seqIDs "6_0_19"
    seqIDs "32_6_135"
    seqIDs "39_4_19"
    seqIDs "21_0_1759"
    seqIDs "8_0_19"
    seqIDs "13_3_395"
    seqIDs "27_31_3"
    seqIDs "2_1_19"
    seqIDs "3_18_21"
    hasEnd 0
    protein "MSEIELSSSQSRVLTALVNLAEGGDDPVQGREIADAIDRNPGTVRNRMGSLRTLGLVEGVAGPDGGYIPTDGAYDALDIERLDDAATTPVEREGIPVEDVTVAEIDLSSVANPELCRAELVIRGPVGPFDAGDHVTVGPTPATGLRLSGVVDATNVDGNTLLVRVDGMETPAGGSAA"
    dna "ATGTCAGAAATCGAGTTGAGTTCAAGTCAAAGCCGGGTGCTCACTGCGCTCGTAAACCTCGCGGAAGGAGGGGACGACCCAGTACAGGGGCGAGAGATCGCTGACGCGATCGACCGCAACCCGGGGACGGTCCGGAACCGGATGGGTAGCCTCCGGACCCTCGGACTCGTCGAGGGCGTCGCCGGGCCGGACGGCGGATACATCCCGACCGACGGGGCGTACGACGCCCTCGACATCGAGCGGCTAGACGACGCCGCGACGACCCCGGTGGAGCGCGAGGGCATCCCCGTCGAGGACGTCACCGTCGCTGAGATAGACCTGTCGAGCGTCGCTAATCCGGAACTGTGTCGCGCCGAACTCGTGATCCGCGGTCCCGTCGGCCCGTTCGACGCGGGAGACCACGTGACCGTCGGGCCGACGCCCGCCACCGGGCTGCGGCTCTCTGGCGTGGTCGACGCGACGAACGTCGACGGCAACACCCTGCTGGTCCGCGTCGACGGCATGGAGACGCCGGCGGGCGGATCGGCGGCCTGA"
    annotation ""
    description "hypothetical protein"
    lengths 534
    lengths 534
    lengths 534
    lengths 534
    lengths 534
    lengths 534
    lengths 534
    lengths 534
    lengths 534
    lengths 534
    lengths 534
    lengths 534
    lengths 534
    lengths 534
    lengths 534
    lengths 534
    lengths 534
    lengths 534
    lengths 534
    lengths 534
    lengths 534
    lengths 534
    lengths 534
    lengths 534
    lengths 534
    lengths 534
    lengths 534
    lengths 534
    lengths 534
    lengths 534
    lengths 534
    lengths 534
    lengths 534
    lengths 534
    lengths 534
    lengths 534
    lengths 534
    lengths 534
    lengths 534
    lengths 534
    lengths 534
    lengths 534
    lengths 534
    lengths 534
    lengths 534
    lengths 534
    lengths 534
    longCentroidID 534
    longCentroidID "0_34_3"
    paralog 0
    mergedDNA 0
    genomeIDs "0;1;2;3;4;5;6;7;8;9;10;11;12;13;14;15;16;17;18;19;20;21;22;23;24;25;26;27;28;29;30;31;32;33;34;35;36;37;38;39;40;41;42;43;44;45;46"
    geneIDs "7_21_18;45_6_19;1_0_1162;5_8_19;10_7_130;34_5_135;14_0_19;36_5_135;16_0_1244;31_4_112;37_5_128;22_23_3;42_0_19;15_1_19;18_22_7;0_34_3;24_8_101;38_1_19;17_1_19;25_0_573;30_17_19;35_5_19;40_1_19;20_21_3;44_4_19;12_5_125;41_4_19;29_42_17;23_25_17;4_1_19;26_44_17;28_29_19;33_4_135;9_5_19;11_3_393;19_35_17;43_4_112;46_1_19;6_0_19;32_6_135;39_4_19;21_0_1759;8_0_19;13_3_395;27_31_3;2_1_19;3_18_21"
    degrees 2
    name "group_2769"
  ]
  node [
    id 2052
    label "5508"
    size 47
    centroid "0_34_4"
    maxLenId 0
    members 0
    members 1
    members 2
    members 3
    members 4
    members 5
    members 6
    members 7
    members 8
    members 9
    members 10
    members 11
    members 12
    members 13
    members 14
    members 15
    members 16
    members 17
    members 18
    members 19
    members 20
    members 21
    members 22
    members 23
    members 24
    members 25
    members 26
    members 27
    members 28
    members 29
    members 30
    members 31
    members 32
    members 33
    members 34
    members 35
    members 36
    members 37
    members 38
    members 39
    members 40
    members 41
    members 42
    members 43
    members 44
    members 45
    members 46
    seqIDs "10_7_131"
    seqIDs "2_1_18"
    seqIDs "44_4_18"
    seqIDs "7_21_19"
    seqIDs "32_6_136"
    seqIDs "27_31_4"
    seqIDs "30_17_18"
    seqIDs "8_0_18"
    seqIDs "12_5_126"
    seqIDs "25_0_574"
    seqIDs "13_3_396"
    seqIDs "34_5_136"
    seqIDs "37_5_129"
    seqIDs "23_25_16"
    seqIDs "1_0_1163"
    seqIDs "40_1_18"
    seqIDs "16_0_1245"
    seqIDs "42_0_18"
    seqIDs "11_3_394"
    seqIDs "38_1_18"
    seqIDs "26_44_16"
    seqIDs "29_42_16"
    seqIDs "41_4_18"
    seqIDs "9_5_18"
    seqIDs "35_5_18"
    seqIDs "36_5_136"
    seqIDs "19_35_16"
    seqIDs "45_6_18"
    seqIDs "46_1_18"
    seqIDs "5_8_18"
    seqIDs "22_23_4"
    seqIDs "24_8_102"
    seqIDs "6_0_18"
    seqIDs "14_0_18"
    seqIDs "21_0_1758"
    seqIDs "18_22_8"
    seqIDs "4_1_18"
    seqIDs "17_1_18"
    seqIDs "39_4_18"
    seqIDs "43_4_113"
    seqIDs "28_29_18"
    seqIDs "31_4_113"
    seqIDs "20_21_4"
    seqIDs "33_4_136"
    seqIDs "0_34_4"
    seqIDs "15_1_18"
    seqIDs "3_18_22"
    hasEnd 0
    protein "MTDASNGLETVTRAFRVAYDGREYAGFQRQPHAETVADALLEALADHGVVQRGDGATHATPPGYAAAGRTDAGVSAVAQTVAFEAPTWLTPRAFNGHLPGSVRVWAAADVGEEFHATHDAVRRTYRYHLYAPAVDGGGSTDAARSDPEHAVDDDRLRDALARFDGEHDFHNLTTDETGTVRDLDARATRAGDALVVELSTDGFPRALVRRVVAAVRAVGRGTADPAWIERLLAADPIPGERGVGPAPPEPLVLWDVRYPDVTFEVDREAARSARVAFGERHRDARHAAAATGAVRDRLFSAAEEE"
    dna "ATGACGGACGCGTCGAACGGTCTCGAGACCGTCACGCGCGCCTTCCGGGTCGCGTACGACGGGCGAGAGTACGCCGGCTTCCAGCGACAGCCGCACGCCGAGACGGTGGCGGACGCGCTCCTCGAAGCGCTCGCGGACCACGGCGTCGTCCAGCGCGGCGACGGGGCGACCCACGCCACGCCCCCCGGCTACGCCGCGGCCGGGCGGACCGACGCCGGCGTCTCGGCGGTGGCCCAGACCGTCGCCTTCGAGGCGCCGACGTGGCTCACCCCCCGCGCGTTCAACGGGCACTTACCGGGATCCGTCCGCGTGTGGGCCGCCGCCGACGTCGGAGAGGAATTCCACGCGACGCACGACGCGGTCCGCCGGACCTACCGGTACCACCTCTACGCCCCCGCGGTCGACGGGGGCGGTTCGACCGACGCCGCGCGATCGGATCCCGAACACGCGGTCGACGACGACCGACTCCGGGACGCGCTCGCGCGGTTCGACGGCGAACACGACTTCCACAACCTGACGACAGACGAGACTGGCACGGTCCGCGACCTCGACGCGCGGGCGACCCGCGCGGGCGACGCGCTCGTCGTCGAACTCTCGACGGACGGGTTCCCGCGGGCGCTCGTCAGGCGGGTCGTCGCCGCGGTCCGGGCCGTGGGTCGCGGAACGGCCGACCCCGCATGGATCGAACGGCTGCTCGCCGCCGACCCGATCCCCGGCGAGCGGGGGGTCGGCCCCGCGCCGCCCGAACCGCTCGTGCTGTGGGACGTACGCTACCCCGACGTGACGTTCGAGGTCGACCGCGAGGCCGCCCGGAGCGCGCGGGTCGCGTTCGGCGAGCGACACCGCGACGCGCGTCACGCCGCCGCCGCCACCGGCGCGGTCCGCGACAGGCTGTTCTCGGCCGCCGAAGAAGAGTGA"
    annotation "truA"
    description "tRNA pseudouridine synthase A"
    lengths 918
    lengths 918
    lengths 918
    lengths 918
    lengths 918
    lengths 918
    lengths 918
    lengths 918
    lengths 918
    lengths 918
    lengths 918
    lengths 918
    lengths 918
    lengths 918
    lengths 918
    lengths 918
    lengths 918
    lengths 918
    lengths 918
    lengths 918
    lengths 918
    lengths 918
    lengths 918
    lengths 918
    lengths 918
    lengths 918
    lengths 918
    lengths 918
    lengths 918
    lengths 918
    lengths 918
    lengths 918
    lengths 918
    lengths 918
    lengths 918
    lengths 918
    lengths 918
    lengths 918
    lengths 918
    lengths 918
    lengths 918
    lengths 918
    lengths 918
    lengths 918
    lengths 918
    lengths 918
    lengths 918
    longCentroidID 918
    longCentroidID "0_34_4"
    paralog 0
    mergedDNA 0
    genomeIDs "0;1;2;3;4;5;6;7;8;9;10;11;12;13;14;15;16;17;18;19;20;21;22;23;24;25;26;27;28;29;30;31;32;33;34;35;36;37;38;39;40;41;42;43;44;45;46"
    geneIDs "10_7_131;2_1_18;44_4_18;7_21_19;32_6_136;27_31_4;30_17_18;8_0_18;12_5_126;25_0_574;13_3_396;34_5_136;37_5_129;23_25_16;1_0_1163;40_1_18;16_0_1245;42_0_18;11_3_394;38_1_18;26_44_16;29_42_16;41_4_18;9_5_18;35_5_18;36_5_136;19_35_16;45_6_18;46_1_18;5_8_18;22_23_4;24_8_102;6_0_18;14_0_18;21_0_1758;18_22_8;4_1_18;17_1_18;39_4_18;43_4_113;28_29_18;31_4_113;20_21_4;33_4_136;0_34_4;15_1_18;3_18_22"
    degrees 2
    name "truA"
  ]
  node [
    id 2053
    label "9524"
    size 47
    centroid "0_34_5"
    maxLenId 0
    members 0
    members 1
    members 2
    members 3
    members 4
    members 5
    members 6
    members 7
    members 8
    members 9
    members 10
    members 11
    members 12
    members 13
    members 14
    members 15
    members 16
    members 17
    members 18
    members 19
    members 20
    members 21
    members 22
    members 23
    members 24
    members 25
    members 26
    members 27
    members 28
    members 29
    members 30
    members 31
    members 32
    members 33
    members 34
    members 35
    members 36
    members 37
    members 38
    members 39
    members 40
    members 41
    members 42
    members 43
    members 44
    members 45
    members 46
    seqIDs "27_31_5"
    seqIDs "21_0_1757"
    seqIDs "30_17_17"
    seqIDs "41_4_17"
    seqIDs "23_25_15"
    seqIDs "19_35_15"
    seqIDs "22_23_5"
    seqIDs "2_1_17"
    seqIDs "9_5_17"
    seqIDs "38_1_17"
    seqIDs "42_0_17"
    seqIDs "14_0_17"
    seqIDs "45_6_17"
    seqIDs "32_6_137"
    seqIDs "3_18_23"
    seqIDs "31_4_114"
    seqIDs "34_5_137"
    seqIDs "28_29_17"
    seqIDs "6_0_17"
    seqIDs "12_5_127"
    seqIDs "35_5_17"
    seqIDs "1_0_1164"
    seqIDs "40_1_17"
    seqIDs "11_3_395"
    seqIDs "5_8_17"
    seqIDs "39_4_17"
    seqIDs "25_0_575"
    seqIDs "29_42_15"
    seqIDs "10_7_132"
    seqIDs "20_21_5"
    seqIDs "0_34_5"
    seqIDs "43_4_114"
    seqIDs "4_1_17"
    seqIDs "13_3_397"
    seqIDs "17_1_17"
    seqIDs "44_4_17"
    seqIDs "46_1_17"
    seqIDs "8_0_17"
    seqIDs "16_0_1246"
    seqIDs "26_44_15"
    seqIDs "33_4_137"
    seqIDs "37_5_130"
    seqIDs "7_21_20"
    seqIDs "18_22_9"
    seqIDs "36_5_137"
    seqIDs "15_1_17"
    seqIDs "24_8_103"
    hasEnd 0
    protein "MYDQILLPVAPGGEANDAIPHAASLAERYSATVHVVSAADTAVDTLAGPRTGAFSDRLVDAAEERVEAVTAELEEAGVETVGDVVRGEPLDVIENAIEDGADLVVMPSHTRQGIRRLLLGSVTEKVVRVASVPVVTVPMTEPTDEGDREPADQADREPADDGDATGGRGASDGQ"
    dna "ATGTACGACCAGATCCTCCTCCCCGTCGCACCCGGCGGCGAGGCGAACGACGCGATCCCGCACGCGGCCAGCCTCGCCGAGCGATACAGCGCGACCGTCCACGTCGTCTCGGCCGCCGACACCGCGGTCGACACGCTCGCCGGGCCGCGGACGGGCGCGTTCTCCGACCGCCTTGTCGACGCGGCCGAGGAGCGGGTGGAAGCTGTGACCGCGGAGCTGGAGGAAGCCGGCGTCGAGACGGTCGGCGATGTCGTCCGCGGCGAACCGCTGGACGTCATCGAGAACGCGATCGAGGACGGCGCCGACCTCGTCGTCATGCCGAGCCACACTCGACAGGGGATCCGACGGCTGCTCCTTGGGAGCGTCACCGAGAAGGTCGTCCGCGTCGCGTCGGTACCGGTGGTGACCGTTCCGATGACCGAGCCGACGGACGAAGGGGATCGGGAGCCGGCGGATCAGGCGGATCGAGAGCCGGCCGACGACGGCGACGCGACGGGCGGACGCGGAGCGTCGGACGGGCAGTGA"
    annotation ""
    description "hypothetical protein"
    lengths 525
    lengths 525
    lengths 525
    lengths 525
    lengths 525
    lengths 525
    lengths 525
    lengths 525
    lengths 525
    lengths 525
    lengths 525
    lengths 525
    lengths 525
    lengths 525
    lengths 525
    lengths 525
    lengths 525
    lengths 525
    lengths 525
    lengths 525
    lengths 525
    lengths 525
    lengths 525
    lengths 525
    lengths 525
    lengths 525
    lengths 525
    lengths 525
    lengths 525
    lengths 525
    lengths 525
    lengths 525
    lengths 525
    lengths 525
    lengths 525
    lengths 525
    lengths 525
    lengths 525
    lengths 525
    lengths 525
    lengths 525
    lengths 525
    lengths 525
    lengths 525
    lengths 525
    lengths 525
    lengths 525
    longCentroidID 525
    longCentroidID "0_34_5"
    paralog 0
    mergedDNA 0
    genomeIDs "0;1;2;3;4;5;6;7;8;9;10;11;12;13;14;15;16;17;18;19;20;21;22;23;24;25;26;27;28;29;30;31;32;33;34;35;36;37;38;39;40;41;42;43;44;45;46"
    geneIDs "27_31_5;21_0_1757;30_17_17;41_4_17;23_25_15;19_35_15;22_23_5;2_1_17;9_5_17;38_1_17;42_0_17;14_0_17;45_6_17;32_6_137;3_18_23;31_4_114;34_5_137;28_29_17;6_0_17;12_5_127;35_5_17;1_0_1164;40_1_17;11_3_395;5_8_17;39_4_17;25_0_575;29_42_15;10_7_132;20_21_5;0_34_5;43_4_114;4_1_17;13_3_397;17_1_17;44_4_17;46_1_17;8_0_17;16_0_1246;26_44_15;33_4_137;37_5_130;7_21_20;18_22_9;36_5_137;15_1_17;24_8_103"
    degrees 2
    name "group_2807"
  ]
  node [
    id 2054
    label "15105"
    size 47
    centroid "0_34_6"
    maxLenId 0
    members 0
    members 1
    members 2
    members 3
    members 4
    members 5
    members 6
    members 7
    members 8
    members 9
    members 10
    members 11
    members 12
    members 13
    members 14
    members 15
    members 16
    members 17
    members 18
    members 19
    members 20
    members 21
    members 22
    members 23
    members 24
    members 25
    members 26
    members 27
    members 28
    members 29
    members 30
    members 31
    members 32
    members 33
    members 34
    members 35
    members 36
    members 37
    members 38
    members 39
    members 40
    members 41
    members 42
    members 43
    members 44
    members 45
    members 46
    seqIDs "13_3_398"
    seqIDs "9_5_16"
    seqIDs "30_17_16"
    seqIDs "23_25_14"
    seqIDs "34_5_138"
    seqIDs "27_31_6"
    seqIDs "39_4_16"
    seqIDs "43_4_115"
    seqIDs "22_23_6"
    seqIDs "16_0_1247"
    seqIDs "15_1_16"
    seqIDs "17_1_16"
    seqIDs "31_4_115"
    seqIDs "26_44_14"
    seqIDs "35_5_16"
    seqIDs "32_6_138"
    seqIDs "4_1_16"
    seqIDs "37_5_131"
    seqIDs "24_8_104"
    seqIDs "19_35_14"
    seqIDs "29_42_14"
    seqIDs "3_18_24"
    seqIDs "11_3_396"
    seqIDs "0_34_6"
    seqIDs "14_0_16"
    seqIDs "25_0_576"
    seqIDs "5_8_16"
    seqIDs "42_0_16"
    seqIDs "41_4_16"
    seqIDs "18_22_10"
    seqIDs "1_0_1165"
    seqIDs "2_1_16"
    seqIDs "7_21_21"
    seqIDs "6_0_16"
    seqIDs "21_0_1756"
    seqIDs "38_1_16"
    seqIDs "12_5_128"
    seqIDs "10_7_133"
    seqIDs "46_1_16"
    seqIDs "28_29_16"
    seqIDs "45_6_16"
    seqIDs "40_1_16"
    seqIDs "33_4_138"
    seqIDs "20_21_6"
    seqIDs "44_4_16"
    seqIDs "36_5_138"
    seqIDs "8_0_16"
    hasEnd 0
    protein "MSSTAVLTVAALVVGVTVGALFAFLRVPIPAPPELPGVMAIVGIYLGFKLVGYAGVGFDLLDALGL"
    dna "ATGAGTTCGACCGCGGTCCTGACCGTCGCCGCGCTCGTCGTCGGGGTGACGGTCGGCGCGCTGTTCGCATTCCTCCGCGTTCCGATCCCCGCGCCCCCGGAGCTGCCGGGCGTGATGGCGATCGTCGGCATCTACCTCGGTTTCAAGCTCGTCGGCTACGCCGGCGTCGGGTTCGACCTGCTGGACGCGCTCGGGCTGTGA"
    annotation ""
    description "hypothetical protein"
    lengths 201
    lengths 201
    lengths 201
    lengths 201
    lengths 201
    lengths 201
    lengths 201
    lengths 201
    lengths 201
    lengths 201
    lengths 201
    lengths 201
    lengths 201
    lengths 201
    lengths 201
    lengths 201
    lengths 201
    lengths 201
    lengths 201
    lengths 201
    lengths 201
    lengths 201
    lengths 201
    lengths 201
    lengths 201
    lengths 201
    lengths 201
    lengths 201
    lengths 201
    lengths 201
    lengths 201
    lengths 201
    lengths 201
    lengths 201
    lengths 201
    lengths 201
    lengths 201
    lengths 201
    lengths 201
    lengths 201
    lengths 201
    lengths 201
    lengths 201
    lengths 201
    lengths 201
    lengths 201
    lengths 201
    longCentroidID 201
    longCentroidID "0_34_6"
    paralog 0
    mergedDNA 0
    genomeIDs "0;1;2;3;4;5;6;7;8;9;10;11;12;13;14;15;16;17;18;19;20;21;22;23;24;25;26;27;28;29;30;31;32;33;34;35;36;37;38;39;40;41;42;43;44;45;46"
    geneIDs "13_3_398;9_5_16;30_17_16;23_25_14;34_5_138;27_31_6;39_4_16;43_4_115;22_23_6;16_0_1247;15_1_16;17_1_16;31_4_115;26_44_14;35_5_16;32_6_138;4_1_16;37_5_131;24_8_104;19_35_14;29_42_14;3_18_24;11_3_396;0_34_6;14_0_16;25_0_576;5_8_16;42_0_16;41_4_16;18_22_10;1_0_1165;2_1_16;7_21_21;6_0_16;21_0_1756;38_1_16;12_5_128;10_7_133;46_1_16;28_29_16;45_6_16;40_1_16;33_4_138;20_21_6;44_4_16;36_5_138;8_0_16"
    degrees 2
    name "group_4206"
  ]
  node [
    id 2055
    label "3189"
    size 47
    centroid "0_34_8"
    maxLenId 0
    members 0
    members 1
    members 2
    members 3
    members 4
    members 5
    members 6
    members 7
    members 8
    members 9
    members 10
    members 11
    members 12
    members 13
    members 14
    members 15
    members 16
    members 17
    members 18
    members 19
    members 20
    members 21
    members 22
    members 23
    members 24
    members 25
    members 26
    members 27
    members 28
    members 29
    members 30
    members 31
    members 32
    members 33
    members 34
    members 35
    members 36
    members 37
    members 38
    members 39
    members 40
    members 41
    members 42
    members 43
    members 44
    members 45
    members 46
    seqIDs "39_4_14"
    seqIDs "23_25_12"
    seqIDs "9_5_14"
    seqIDs "38_1_14"
    seqIDs "2_1_14"
    seqIDs "12_5_130"
    seqIDs "13_3_400"
    seqIDs "5_8_14"
    seqIDs "8_0_14"
    seqIDs "17_1_14"
    seqIDs "19_35_12"
    seqIDs "26_44_12"
    seqIDs "20_21_8"
    seqIDs "45_6_14"
    seqIDs "46_1_14"
    seqIDs "31_4_117"
    seqIDs "1_0_1167"
    seqIDs "32_6_140"
    seqIDs "4_1_14"
    seqIDs "29_42_12"
    seqIDs "16_0_1249"
    seqIDs "25_0_578"
    seqIDs "0_34_8"
    seqIDs "33_4_140"
    seqIDs "6_0_14"
    seqIDs "3_18_26"
    seqIDs "18_22_12"
    seqIDs "21_0_1754"
    seqIDs "14_0_14"
    seqIDs "36_5_140"
    seqIDs "15_1_14"
    seqIDs "41_4_14"
    seqIDs "27_31_8"
    seqIDs "24_8_106"
    seqIDs "37_5_133"
    seqIDs "42_0_14"
    seqIDs "30_17_14"
    seqIDs "7_21_23"
    seqIDs "11_3_398"
    seqIDs "44_4_14"
    seqIDs "22_23_8"
    seqIDs "43_4_117"
    seqIDs "35_5_14"
    seqIDs "34_5_140"
    seqIDs "28_29_14"
    seqIDs "10_7_135"
    seqIDs "40_1_14"
    hasEnd 0
    protein "MSDTPDNGGDGDDAGSDPDAGAPDEHRFETLAIHAGQEPDPETGALMTPIHANSTYEQDRPGDHRGYEYSRTGNPTRSDLEANLASLESGSHARCFSSGMGAINTVLNLLSAGDHVVAGDDVYGGTHRILTQVYDEYDIDTTFVDTTDHDAVRAAMREETELVWVETPTNPLMNVNDIGALADIAHEGDALCAVDNTFATPYLQRPLEHGADIVSQSLTKYLGGHSDTIGGALIVDDEELDERLGFYQNSVGATPGPFDAFLVLRGTKTLPVRMDRHCENAMALAEWLERHDAVERVYYPGLESHPDHELAAAQMDDFGGMLSFELDGTLEEASTVVSETEVFTLAESLGGVESLIEQPAAMTHAAIPREERIAAGLTDGLIRVSVGIEHVDDMKADLRAAFDAALS"
    dna "ATGAGCGATACACCCGACAACGGCGGCGACGGCGACGACGCCGGTAGCGACCCTGACGCCGGCGCCCCCGACGAGCACCGGTTCGAGACCCTCGCGATCCACGCCGGACAGGAGCCCGACCCGGAGACGGGGGCGTTGATGACCCCGATCCACGCGAACTCCACCTACGAGCAGGACAGGCCGGGCGACCACCGCGGCTACGAGTACAGCCGGACCGGGAACCCGACGCGGAGCGACCTGGAGGCGAACCTCGCCTCGCTGGAGTCGGGCAGCCACGCGCGCTGTTTCTCCTCCGGCATGGGGGCGATCAACACCGTCCTCAACCTGCTTTCGGCTGGCGACCACGTCGTCGCCGGCGACGACGTGTACGGGGGGACCCACCGCATCCTCACGCAGGTGTACGACGAGTACGACATCGACACCACGTTCGTCGACACGACCGATCACGACGCGGTCCGGGCGGCGATGCGCGAGGAGACCGAGCTGGTTTGGGTCGAGACGCCGACGAACCCCCTGATGAACGTCAACGACATCGGCGCGCTCGCCGACATCGCCCACGAGGGCGACGCGCTCTGCGCGGTCGACAACACGTTCGCGACGCCGTACCTCCAGCGCCCGCTCGAACACGGCGCCGACATCGTCTCCCAGTCGCTGACGAAGTACCTCGGCGGGCACTCGGACACCATCGGCGGCGCCCTGATCGTCGACGACGAGGAACTGGACGAGCGGCTCGGCTTCTACCAGAACTCCGTCGGCGCGACGCCCGGCCCGTTCGACGCGTTCCTCGTCCTCCGCGGGACGAAGACGCTCCCCGTCCGGATGGACCGACACTGCGAGAACGCGATGGCGCTCGCGGAGTGGCTGGAGAGACACGACGCGGTCGAGCGCGTCTACTACCCCGGGTTGGAGTCGCACCCCGACCACGAGCTGGCGGCCGCGCAGATGGACGACTTCGGCGGCATGCTGTCGTTCGAGCTGGACGGCACCCTCGAAGAGGCGTCGACGGTCGTAAGCGAGACGGAGGTGTTCACCCTCGCGGAGTCGCTCGGCGGCGTCGAGAGCCTGATCGAGCAGCCCGCCGCGATGACCCACGCTGCCATCCCGCGTGAGGAGCGGATCGCGGCCGGGCTCACCGACGGCCTCATCCGGGTGTCGGTGGGGATCGAACACGTCGACGACATGAAGGCGGACCTCCGGGCGGCGTTCGACGCGGCGCTGTCGTAG"
    annotation "metC"
    description "Cystathionine beta-lyase"
    lengths 1224
    lengths 1224
    lengths 1224
    lengths 1224
    lengths 1224
    lengths 1224
    lengths 1224
    lengths 1224
    lengths 1224
    lengths 1224
    lengths 1224
    lengths 1224
    lengths 1224
    lengths 1224
    lengths 1224
    lengths 1224
    lengths 1224
    lengths 1224
    lengths 1224
    lengths 1224
    lengths 1224
    lengths 1224
    lengths 1224
    lengths 1224
    lengths 1224
    lengths 1224
    lengths 1224
    lengths 1224
    lengths 1224
    lengths 1224
    lengths 1224
    lengths 1224
    lengths 1224
    lengths 1224
    lengths 1224
    lengths 1224
    lengths 1224
    lengths 1224
    lengths 1224
    lengths 1224
    lengths 1224
    lengths 1224
    lengths 1224
    lengths 1224
    lengths 1224
    lengths 1224
    lengths 1224
    longCentroidID 1224
    longCentroidID "0_34_8"
    paralog 0
    mergedDNA 0
    genomeIDs "0;1;2;3;4;5;6;7;8;9;10;11;12;13;14;15;16;17;18;19;20;21;22;23;24;25;26;27;28;29;30;31;32;33;34;35;36;37;38;39;40;41;42;43;44;45;46"
    geneIDs "39_4_14;23_25_12;9_5_14;38_1_14;2_1_14;12_5_130;13_3_400;5_8_14;8_0_14;17_1_14;19_35_12;26_44_12;20_21_8;45_6_14;46_1_14;31_4_117;1_0_1167;32_6_140;4_1_14;29_42_12;16_0_1249;25_0_578;0_34_8;33_4_140;6_0_14;3_18_26;18_22_12;21_0_1754;14_0_14;36_5_140;15_1_14;41_4_14;27_31_8;24_8_106;37_5_133;42_0_14;30_17_14;7_21_23;11_3_398;44_4_14;22_23_8;43_4_117;35_5_14;34_5_140;28_29_14;10_7_135;40_1_14"
    degrees 2
    name "metC"
  ]
  node [
    id 2056
    label "5230"
    size 47
    centroid "0_34_9"
    maxLenId 0
    members 0
    members 1
    members 2
    members 3
    members 4
    members 5
    members 6
    members 7
    members 8
    members 9
    members 10
    members 11
    members 12
    members 13
    members 14
    members 15
    members 16
    members 17
    members 18
    members 19
    members 20
    members 21
    members 22
    members 23
    members 24
    members 25
    members 26
    members 27
    members 28
    members 29
    members 30
    members 31
    members 32
    members 33
    members 34
    members 35
    members 36
    members 37
    members 38
    members 39
    members 40
    members 41
    members 42
    members 43
    members 44
    members 45
    members 46
    seqIDs "5_8_13"
    seqIDs "28_29_13"
    seqIDs "19_35_11"
    seqIDs "20_21_9"
    seqIDs "27_31_9"
    seqIDs "23_25_11"
    seqIDs "36_5_141"
    seqIDs "43_4_118"
    seqIDs "3_18_27"
    seqIDs "15_1_13"
    seqIDs "0_34_9"
    seqIDs "44_4_13"
    seqIDs "7_21_24"
    seqIDs "8_0_13"
    seqIDs "14_0_13"
    seqIDs "34_5_141"
    seqIDs "18_22_13"
    seqIDs "40_1_13"
    seqIDs "24_8_107"
    seqIDs "10_7_136"
    seqIDs "33_4_141"
    seqIDs "32_6_141"
    seqIDs "42_0_13"
    seqIDs "25_0_579"
    seqIDs "30_17_13"
    seqIDs "12_5_131"
    seqIDs "1_0_1168"
    seqIDs "29_42_11"
    seqIDs "21_0_1753"
    seqIDs "11_3_399"
    seqIDs "17_1_13"
    seqIDs "16_0_1250"
    seqIDs "4_1_13"
    seqIDs "38_1_13"
    seqIDs "31_4_118"
    seqIDs "37_5_134"
    seqIDs "41_4_13"
    seqIDs "2_1_13"
    seqIDs "6_0_13"
    seqIDs "35_5_13"
    seqIDs "39_4_13"
    seqIDs "26_44_11"
    seqIDs "13_3_401"
    seqIDs "46_1_13"
    seqIDs "22_23_9"
    seqIDs "45_6_13"
    seqIDs "9_5_13"
    hasEnd 0
    protein "MSDPDVLVLRQTIHGLGPDELASAIRERLPDATVARARTPAEELELIRTARVAVGLNVDEELLAAAEELELFACVFAGTGHLPRDLLADHGIAVTNASGVHGPNIAEHVVGSMIAHARQFHRAYRQQTRREWRTYETTELYGSTVSVVGLGAIGRAVVDRLEVFDVDTVGVRYSPEKGGPTDEVYGFDEFHEAVTGAEYVVLACPLTETTRGLVDADALRTMRADAVLVNIARGPIVDTDALVTELRNNRIRGAALDVTDPEPLPEDHPLWGLSNATITPHNAGHTPEYYERVADILADNVARLNAGDELRNRVV"
    dna "ATGAGCGATCCAGACGTCTTGGTGCTTCGACAGACGATCCACGGGCTGGGCCCCGACGAACTGGCGTCGGCGATCCGCGAGCGGCTCCCCGACGCGACGGTCGCGCGAGCGCGAACGCCCGCGGAGGAACTGGAGCTGATCCGGACGGCGCGGGTCGCCGTCGGGCTCAACGTCGACGAGGAGCTGCTCGCCGCCGCGGAGGAGCTGGAGCTGTTCGCCTGCGTGTTCGCGGGGACGGGCCACCTGCCGCGCGACCTGCTCGCGGACCACGGAATCGCCGTGACGAACGCTTCGGGCGTCCACGGGCCGAACATCGCCGAACACGTCGTCGGGTCGATGATCGCGCACGCGCGACAGTTCCACCGGGCGTACCGGCAGCAGACCCGCCGGGAGTGGCGCACCTACGAGACGACGGAGTTGTACGGCTCGACCGTCTCCGTGGTCGGGCTCGGCGCCATCGGCCGGGCCGTCGTCGACCGCTTAGAGGTGTTCGACGTCGACACCGTCGGCGTCCGCTACTCTCCGGAGAAGGGCGGGCCGACCGACGAGGTGTACGGGTTCGACGAGTTTCACGAGGCCGTCACCGGGGCGGAGTACGTCGTCTTAGCCTGTCCACTCACGGAGACGACGCGGGGGCTGGTCGACGCCGACGCGCTCAGGACGATGCGGGCCGACGCCGTCCTCGTCAACATCGCTCGGGGGCCAATCGTCGACACGGACGCCCTGGTGACGGAGCTCCGGAACAACCGTATCCGCGGCGCGGCGCTGGACGTCACCGACCCGGAGCCGCTCCCGGAGGACCACCCGCTGTGGGGGCTGTCGAACGCGACGATCACGCCGCACAACGCTGGCCACACCCCCGAGTACTACGAACGCGTCGCGGATATCCTCGCCGACAACGTCGCGCGGTTGAACGCCGGCGACGAACTCCGTAACCGCGTGGTCTGA"
    annotation ""
    description "hypothetical protein"
    lengths 948
    lengths 948
    lengths 948
    lengths 948
    lengths 948
    lengths 948
    lengths 948
    lengths 948
    lengths 948
    lengths 948
    lengths 948
    lengths 948
    lengths 948
    lengths 948
    lengths 948
    lengths 948
    lengths 948
    lengths 948
    lengths 948
    lengths 948
    lengths 948
    lengths 948
    lengths 948
    lengths 948
    lengths 948
    lengths 948
    lengths 948
    lengths 948
    lengths 948
    lengths 948
    lengths 948
    lengths 948
    lengths 948
    lengths 948
    lengths 948
    lengths 948
    lengths 948
    lengths 948
    lengths 948
    lengths 948
    lengths 948
    lengths 948
    lengths 948
    lengths 948
    lengths 948
    lengths 948
    lengths 948
    longCentroidID 948
    longCentroidID "0_34_9"
    paralog 0
    mergedDNA 0
    genomeIDs "0;1;2;3;4;5;6;7;8;9;10;11;12;13;14;15;16;17;18;19;20;21;22;23;24;25;26;27;28;29;30;31;32;33;34;35;36;37;38;39;40;41;42;43;44;45;46"
    geneIDs "5_8_13;28_29_13;19_35_11;20_21_9;27_31_9;23_25_11;36_5_141;43_4_118;3_18_27;15_1_13;0_34_9;44_4_13;7_21_24;8_0_13;14_0_13;34_5_141;18_22_13;40_1_13;24_8_107;10_7_136;33_4_141;32_6_141;42_0_13;25_0_579;30_17_13;12_5_131;1_0_1168;29_42_11;21_0_1753;11_3_399;17_1_13;16_0_1250;4_1_13;38_1_13;31_4_118;37_5_134;41_4_13;2_1_13;6_0_13;35_5_13;39_4_13;26_44_11;13_3_401;46_1_13;22_23_9;45_6_13;9_5_13"
    degrees 3
    name "group_1559"
  ]
  node [
    id 2057
    label "4766"
    size 47
    centroid "0_34_12"
    maxLenId 0
    members 0
    members 1
    members 2
    members 3
    members 4
    members 5
    members 6
    members 7
    members 8
    members 9
    members 10
    members 11
    members 12
    members 13
    members 14
    members 15
    members 16
    members 17
    members 18
    members 19
    members 20
    members 21
    members 22
    members 23
    members 24
    members 25
    members 26
    members 27
    members 28
    members 29
    members 30
    members 31
    members 32
    members 33
    members 34
    members 35
    members 36
    members 37
    members 38
    members 39
    members 40
    members 41
    members 42
    members 43
    members 44
    members 45
    members 46
    seqIDs "37_5_135"
    seqIDs "35_5_12"
    seqIDs "43_4_119"
    seqIDs "32_6_142"
    seqIDs "20_21_10"
    seqIDs "38_1_12"
    seqIDs "1_0_1169"
    seqIDs "6_0_12"
    seqIDs "28_29_12"
    seqIDs "13_3_402"
    seqIDs "8_0_12"
    seqIDs "18_22_14"
    seqIDs "21_0_1752"
    seqIDs "17_1_12"
    seqIDs "5_8_12"
    seqIDs "36_5_142"
    seqIDs "22_23_10"
    seqIDs "44_4_12"
    seqIDs "46_1_12"
    seqIDs "11_3_400"
    seqIDs "41_4_12"
    seqIDs "34_5_142"
    seqIDs "26_44_10"
    seqIDs "27_31_10"
    seqIDs "24_8_108"
    seqIDs "30_17_12"
    seqIDs "23_25_10"
    seqIDs "45_6_12"
    seqIDs "4_1_12"
    seqIDs "10_7_137"
    seqIDs "7_21_25"
    seqIDs "2_1_12"
    seqIDs "9_5_12"
    seqIDs "12_5_132"
    seqIDs "31_4_119"
    seqIDs "33_4_142"
    seqIDs "42_0_12"
    seqIDs "16_0_1251"
    seqIDs "29_42_10"
    seqIDs "39_4_12"
    seqIDs "19_35_10"
    seqIDs "40_1_12"
    seqIDs "15_1_12"
    seqIDs "14_0_12"
    seqIDs "3_18_28"
    seqIDs "0_34_12"
    seqIDs "25_0_580"
    hasEnd 0
    protein "METRKVQVTGGSTYTVSIPKTWATENDVEAGTEIEFHPDGDSLFLTPRSEDERMRGTLDIADLSGQALQRAVTTMYVSGFDVIELEAAEITTEQRSTIRDAVQSLVGLEVLEETRDRVVVQDLLDSSELSIHNAVTRMRLISLSMLEDAITALADRDHDLARDVIGRDDDLDRLWLVVSRIFRATLRTPKAAEELGLPREECFDYHSSARQLERIGDHATKIAHLTLNIEDPLPDDVVEAVNDLHGDAVDVIDTAMDALFDDDTEAATRRANEARTGVRAIDERVRSIDEVLRDLDPTRAQLLGLVVDSVLRSADYGGNIAETALQKAAPTP"
    dna "ATGGAAACGCGGAAGGTCCAAGTCACCGGCGGCTCGACGTACACCGTCTCGATTCCGAAGACGTGGGCGACTGAGAACGACGTCGAGGCCGGGACGGAGATCGAGTTCCACCCCGACGGCGACTCCCTGTTTCTCACCCCGCGGTCGGAGGACGAGCGGATGCGGGGGACGCTCGACATCGCGGACCTGTCCGGGCAGGCCCTCCAGCGGGCGGTGACGACGATGTACGTCAGCGGCTTCGACGTCATCGAACTGGAGGCGGCCGAGATCACCACCGAGCAGCGCTCGACGATCCGCGACGCGGTCCAGAGTCTCGTCGGCCTAGAGGTGTTAGAGGAGACGCGGGACCGCGTCGTCGTCCAGGACCTCCTCGACTCCTCCGAGCTTTCGATCCACAACGCGGTCACGCGGATGCGGCTGATCTCGCTGTCGATGCTCGAAGACGCGATCACCGCGCTCGCCGACCGCGACCACGACCTCGCGCGCGACGTGATCGGCCGCGACGACGACCTCGACCGGCTGTGGCTCGTGGTCTCGCGGATCTTCCGCGCGACGCTGCGAACGCCGAAGGCGGCCGAGGAGCTCGGGCTCCCCCGCGAGGAGTGTTTCGACTACCACTCCAGCGCTCGCCAGTTAGAGCGGATCGGCGACCACGCGACGAAGATCGCGCACCTGACCCTGAACATCGAGGACCCGCTTCCCGACGACGTCGTGGAGGCGGTGAACGACCTCCACGGCGACGCGGTCGACGTGATCGACACCGCGATGGACGCGCTGTTCGACGACGACACCGAGGCGGCTACCCGACGAGCGAACGAGGCGAGAACCGGCGTCAGAGCGATCGACGAGCGCGTCAGGTCCATCGACGAGGTCCTCCGCGACCTCGACCCCACCCGCGCGCAACTGCTCGGGCTCGTCGTCGACTCGGTCCTCCGGTCGGCCGACTACGGCGGGAACATCGCCGAGACGGCCCTCCAGAAGGCCGCGCCGACGCCGTGA"
    annotation ""
    description "hypothetical protein"
    lengths 999
    lengths 999
    lengths 999
    lengths 999
    lengths 999
    lengths 999
    lengths 999
    lengths 999
    lengths 999
    lengths 999
    lengths 999
    lengths 999
    lengths 999
    lengths 999
    lengths 999
    lengths 999
    lengths 999
    lengths 999
    lengths 999
    lengths 999
    lengths 999
    lengths 999
    lengths 999
    lengths 999
    lengths 999
    lengths 999
    lengths 999
    lengths 999
    lengths 999
    lengths 999
    lengths 999
    lengths 999
    lengths 999
    lengths 999
    lengths 999
    lengths 999
    lengths 999
    lengths 999
    lengths 999
    lengths 999
    lengths 999
    lengths 999
    lengths 999
    lengths 999
    lengths 999
    lengths 999
    lengths 999
    longCentroidID 999
    longCentroidID "0_34_12"
    paralog 0
    mergedDNA 0
    genomeIDs "0;1;2;3;4;5;6;7;8;9;10;11;12;13;14;15;16;17;18;19;20;21;22;23;24;25;26;27;28;29;30;31;32;33;34;35;36;37;38;39;40;41;42;43;44;45;46"
    geneIDs "37_5_135;35_5_12;43_4_119;32_6_142;20_21_10;38_1_12;1_0_1169;6_0_12;28_29_12;13_3_402;8_0_12;18_22_14;21_0_1752;17_1_12;5_8_12;36_5_142;22_23_10;44_4_12;46_1_12;11_3_400;41_4_12;34_5_142;26_44_10;27_31_10;24_8_108;30_17_12;23_25_10;45_6_12;4_1_12;10_7_137;7_21_25;2_1_12;9_5_12;12_5_132;31_4_119;33_4_142;42_0_12;16_0_1251;29_42_10;39_4_12;19_35_10;40_1_12;15_1_12;14_0_12;3_18_28;0_34_12;25_0_580"
    degrees 2
    name "group_1428"
  ]
  node [
    id 2058
    label "11591"
    size 47
    centroid "0_34_14"
    maxLenId 0
    members 0
    members 1
    members 2
    members 3
    members 4
    members 5
    members 6
    members 7
    members 8
    members 9
    members 10
    members 11
    members 12
    members 13
    members 14
    members 15
    members 16
    members 17
    members 18
    members 19
    members 20
    members 21
    members 22
    members 23
    members 24
    members 25
    members 26
    members 27
    members 28
    members 29
    members 30
    members 31
    members 32
    members 33
    members 34
    members 35
    members 36
    members 37
    members 38
    members 39
    members 40
    members 41
    members 42
    members 43
    members 44
    members 45
    members 46
    seqIDs "27_31_12"
    seqIDs "39_4_10"
    seqIDs "45_6_10"
    seqIDs "41_4_10"
    seqIDs "0_34_14"
    seqIDs "24_8_110"
    seqIDs "13_3_404"
    seqIDs "6_0_10"
    seqIDs "36_5_144"
    seqIDs "3_18_30"
    seqIDs "34_5_144"
    seqIDs "28_29_10"
    seqIDs "40_1_10"
    seqIDs "17_1_10"
    seqIDs "4_1_10"
    seqIDs "37_5_137"
    seqIDs "29_42_8"
    seqIDs "38_1_10"
    seqIDs "1_0_1171"
    seqIDs "18_22_16"
    seqIDs "30_17_10"
    seqIDs "16_0_1253"
    seqIDs "10_7_139"
    seqIDs "8_0_10"
    seqIDs "23_25_8"
    seqIDs "35_5_10"
    seqIDs "43_4_121"
    seqIDs "14_0_10"
    seqIDs "12_5_134"
    seqIDs "44_4_10"
    seqIDs "22_23_12"
    seqIDs "15_1_10"
    seqIDs "9_5_10"
    seqIDs "11_3_402"
    seqIDs "26_44_8"
    seqIDs "2_1_10"
    seqIDs "7_21_27"
    seqIDs "5_8_10"
    seqIDs "19_35_8"
    seqIDs "33_4_144"
    seqIDs "20_21_12"
    seqIDs "32_6_144"
    seqIDs "46_1_10"
    seqIDs "31_4_121"
    seqIDs "21_0_1750"
    seqIDs "42_0_10"
    seqIDs "25_0_582"
    hasEnd 0
    protein "MPEIELGVPRGVIESLPEEEGTAEQDMRRAIAGIQSRLNEALDEADPDEAAEVVADAVERMESQASTYHEFVPELRAWGQSPIYAIAWRNLYLELIGQLYDHEWLADDLDRERNFRLVEDGIRLSDL"
    dna "ATGCCAGAGATCGAACTCGGCGTGCCGAGGGGCGTCATCGAGTCGCTTCCGGAGGAGGAGGGGACCGCCGAGCAGGACATGCGGCGCGCCATCGCGGGGATCCAGTCGCGACTGAACGAGGCGCTCGACGAGGCCGACCCCGACGAGGCGGCCGAGGTCGTCGCCGACGCGGTCGAGCGTATGGAGTCGCAGGCGAGCACCTACCACGAGTTCGTCCCGGAACTCCGCGCGTGGGGGCAGTCGCCGATCTACGCGATCGCGTGGCGGAACCTCTACCTCGAGCTCATCGGCCAGCTGTACGACCACGAGTGGCTCGCCGACGACCTCGACCGGGAGCGGAACTTCCGGCTGGTCGAGGACGGGATTCGCCTCTCCGACCTGTGA"
    annotation ""
    description "hypothetical protein"
    lengths 384
    lengths 384
    lengths 384
    lengths 384
    lengths 384
    lengths 384
    lengths 384
    lengths 384
    lengths 384
    lengths 384
    lengths 384
    lengths 384
    lengths 384
    lengths 384
    lengths 384
    lengths 384
    lengths 384
    lengths 384
    lengths 384
    lengths 384
    lengths 384
    lengths 384
    lengths 384
    lengths 384
    lengths 384
    lengths 384
    lengths 384
    lengths 384
    lengths 384
    lengths 384
    lengths 384
    lengths 384
    lengths 384
    lengths 384
    lengths 384
    lengths 384
    lengths 384
    lengths 384
    lengths 384
    lengths 384
    lengths 384
    lengths 384
    lengths 384
    lengths 384
    lengths 384
    lengths 384
    lengths 384
    longCentroidID 384
    longCentroidID "0_34_14"
    paralog 0
    mergedDNA 0
    genomeIDs "0;1;2;3;4;5;6;7;8;9;10;11;12;13;14;15;16;17;18;19;20;21;22;23;24;25;26;27;28;29;30;31;32;33;34;35;36;37;38;39;40;41;42;43;44;45;46"
    geneIDs "27_31_12;39_4_10;45_6_10;41_4_10;0_34_14;24_8_110;13_3_404;6_0_10;36_5_144;3_18_30;34_5_144;28_29_10;40_1_10;17_1_10;4_1_10;37_5_137;29_42_8;38_1_10;1_0_1171;18_22_16;30_17_10;16_0_1253;10_7_139;8_0_10;23_25_8;35_5_10;43_4_121;14_0_10;12_5_134;44_4_10;22_23_12;15_1_10;9_5_10;11_3_402;26_44_8;2_1_10;7_21_27;5_8_10;19_35_8;33_4_144;20_21_12;32_6_144;46_1_10;31_4_121;21_0_1750;42_0_10;25_0_582"
    degrees 2
    name "group_3347"
  ]
  node [
    id 2059
    label "12038"
    size 47
    centroid "0_34_16"
    maxLenId 0
    members 0
    members 1
    members 2
    members 3
    members 4
    members 5
    members 6
    members 7
    members 8
    members 9
    members 10
    members 11
    members 12
    members 13
    members 14
    members 15
    members 16
    members 17
    members 18
    members 19
    members 20
    members 21
    members 22
    members 23
    members 24
    members 25
    members 26
    members 27
    members 28
    members 29
    members 30
    members 31
    members 32
    members 33
    members 34
    members 35
    members 36
    members 37
    members 38
    members 39
    members 40
    members 41
    members 42
    members 43
    members 44
    members 45
    members 46
    seqIDs "33_4_146"
    seqIDs "14_0_8"
    seqIDs "44_4_8"
    seqIDs "8_0_8"
    seqIDs "13_3_406"
    seqIDs "2_1_8"
    seqIDs "36_5_146"
    seqIDs "46_1_8"
    seqIDs "23_25_6"
    seqIDs "15_1_8"
    seqIDs "17_1_8"
    seqIDs "10_7_141"
    seqIDs "30_17_8"
    seqIDs "35_5_8"
    seqIDs "39_4_8"
    seqIDs "40_1_8"
    seqIDs "11_3_404"
    seqIDs "42_0_8"
    seqIDs "20_21_14"
    seqIDs "5_8_8"
    seqIDs "38_1_8"
    seqIDs "0_34_16"
    seqIDs "45_6_8"
    seqIDs "24_8_112"
    seqIDs "16_0_1255"
    seqIDs "22_23_14"
    seqIDs "3_18_32"
    seqIDs "37_5_139"
    seqIDs "1_0_1173"
    seqIDs "41_4_8"
    seqIDs "28_29_8"
    seqIDs "18_22_18"
    seqIDs "4_1_8"
    seqIDs "9_5_8"
    seqIDs "25_0_584"
    seqIDs "32_6_146"
    seqIDs "31_4_123"
    seqIDs "27_31_14"
    seqIDs "34_5_146"
    seqIDs "7_21_29"
    seqIDs "43_4_123"
    seqIDs "21_0_1748"
    seqIDs "12_5_136"
    seqIDs "29_42_6"
    seqIDs "6_0_8"
    seqIDs "26_44_6"
    seqIDs "19_35_6"
    hasEnd 0
    protein "MSDDGSATAEDVVDDADASGLPPAEEGWERETVAYRGISRRLAAHYLRNLGGELVGTDEPAEATSVEGDGWRAALSAEKVTAAAAIEITEVTAEFAGDPDALGDLLPKYRQKAMRAGG"
    dna "ATGAGCGACGACGGCTCGGCGACCGCCGAGGACGTGGTCGACGACGCGGACGCTTCCGGCCTCCCGCCGGCCGAGGAGGGGTGGGAGCGCGAGACGGTCGCGTACCGCGGTATCTCTCGGCGGCTCGCCGCCCATTACCTCAGGAACTTGGGCGGGGAACTCGTCGGGACCGACGAGCCCGCGGAGGCGACCAGCGTGGAGGGCGACGGCTGGCGGGCGGCCCTCAGCGCCGAGAAGGTGACCGCCGCGGCCGCGATCGAGATCACGGAGGTGACCGCCGAGTTCGCGGGCGACCCGGACGCCCTCGGTGACCTCCTCCCGAAATACCGGCAGAAGGCCATGCGCGCCGGCGGGTGA"
    annotation ""
    description "hypothetical protein"
    lengths 357
    lengths 357
    lengths 357
    lengths 357
    lengths 357
    lengths 357
    lengths 357
    lengths 357
    lengths 357
    lengths 357
    lengths 357
    lengths 357
    lengths 357
    lengths 357
    lengths 357
    lengths 357
    lengths 357
    lengths 357
    lengths 357
    lengths 357
    lengths 357
    lengths 357
    lengths 357
    lengths 357
    lengths 357
    lengths 357
    lengths 357
    lengths 357
    lengths 357
    lengths 357
    lengths 357
    lengths 357
    lengths 357
    lengths 357
    lengths 357
    lengths 357
    lengths 357
    lengths 357
    lengths 357
    lengths 357
    lengths 357
    lengths 357
    lengths 357
    lengths 357
    lengths 357
    lengths 357
    lengths 357
    longCentroidID 357
    longCentroidID "0_34_16"
    paralog 0
    mergedDNA 0
    genomeIDs "0;1;2;3;4;5;6;7;8;9;10;11;12;13;14;15;16;17;18;19;20;21;22;23;24;25;26;27;28;29;30;31;32;33;34;35;36;37;38;39;40;41;42;43;44;45;46"
    geneIDs "33_4_146;14_0_8;44_4_8;8_0_8;13_3_406;2_1_8;36_5_146;46_1_8;23_25_6;15_1_8;17_1_8;10_7_141;30_17_8;35_5_8;39_4_8;40_1_8;11_3_404;42_0_8;20_21_14;5_8_8;38_1_8;0_34_16;45_6_8;24_8_112;16_0_1255;22_23_14;3_18_32;37_5_139;1_0_1173;41_4_8;28_29_8;18_22_18;4_1_8;9_5_8;25_0_584;32_6_146;31_4_123;27_31_14;34_5_146;7_21_29;43_4_123;21_0_1748;12_5_136;29_42_6;6_0_8;26_44_6;19_35_6"
    degrees 2
    name "group_3451"
  ]
  node [
    id 2060
    label "6200"
    size 47
    centroid "0_34_19"
    maxLenId 0
    members 0
    members 1
    members 2
    members 3
    members 4
    members 5
    members 6
    members 7
    members 8
    members 9
    members 10
    members 11
    members 12
    members 13
    members 14
    members 15
    members 16
    members 17
    members 18
    members 19
    members 20
    members 21
    members 22
    members 23
    members 24
    members 25
    members 26
    members 27
    members 28
    members 29
    members 30
    members 31
    members 32
    members 33
    members 34
    members 35
    members 36
    members 37
    members 38
    members 39
    members 40
    members 41
    members 42
    members 43
    members 44
    members 45
    members 46
    seqIDs "25_0_587"
    seqIDs "28_29_5"
    seqIDs "14_0_5"
    seqIDs "31_4_126"
    seqIDs "0_34_19"
    seqIDs "24_8_115"
    seqIDs "41_4_5"
    seqIDs "40_1_5"
    seqIDs "2_1_5"
    seqIDs "45_6_5"
    seqIDs "9_5_5"
    seqIDs "8_0_5"
    seqIDs "3_18_35"
    seqIDs "5_8_5"
    seqIDs "21_0_1745"
    seqIDs "27_31_17"
    seqIDs "29_42_3"
    seqIDs "18_22_21"
    seqIDs "37_5_142"
    seqIDs "22_23_17"
    seqIDs "12_5_139"
    seqIDs "36_5_149"
    seqIDs "10_7_144"
    seqIDs "15_1_5"
    seqIDs "23_25_3"
    seqIDs "38_1_5"
    seqIDs "6_0_5"
    seqIDs "1_0_1176"
    seqIDs "26_44_3"
    seqIDs "4_1_5"
    seqIDs "17_1_5"
    seqIDs "13_3_409"
    seqIDs "16_0_1258"
    seqIDs "44_4_5"
    seqIDs "30_17_5"
    seqIDs "46_1_5"
    seqIDs "7_21_32"
    seqIDs "33_4_149"
    seqIDs "19_35_3"
    seqIDs "42_0_5"
    seqIDs "20_21_17"
    seqIDs "11_3_407"
    seqIDs "32_6_149"
    seqIDs "34_5_149"
    seqIDs "39_4_5"
    seqIDs "35_5_5"
    seqIDs "43_4_126"
    hasEnd 0
    protein "MKVRGERECQSCGTRWSYYETGSVACPSCGDLRSVGVDARTAHTDAPVALDLAAHRERFGNATGTLPRSGVDELQSDLREYCRKRGFIDGGRLMPLDETYLAARELLEAVDCFERLRDPTDADREYLLGLLAGADDGERPAAGEVPTALREARGMAAVRAVEAYRSDALDFLDELESGAGPDGAERTADAEGDSPAVTVEGESPGSRIGPARDAFERLRDRVARADALGGDVPPAAADGLVKAADALGTYVRTGDETTLTTANRLIDDASVDDFDPADR"
    dna "ATGAAGGTCCGCGGCGAACGCGAGTGCCAGTCCTGTGGCACGCGGTGGTCGTACTACGAGACGGGCTCCGTCGCGTGTCCGAGCTGCGGCGACCTGCGCAGCGTCGGCGTCGACGCCCGGACGGCACACACCGACGCGCCCGTCGCGCTCGACCTCGCGGCGCACCGCGAGCGGTTCGGGAACGCGACCGGGACGCTCCCGCGCTCTGGCGTCGACGAGCTCCAGTCCGACCTCCGAGAGTACTGCCGGAAGCGCGGGTTCATCGACGGCGGGCGTCTCATGCCGCTCGACGAGACCTACCTCGCTGCCCGAGAGCTGCTGGAGGCGGTCGACTGCTTCGAACGGCTCCGGGACCCGACCGACGCCGATCGCGAGTACCTCCTCGGGCTGCTCGCCGGCGCCGACGACGGCGAGCGCCCGGCTGCGGGGGAGGTACCGACCGCGCTCCGCGAGGCCCGAGGGATGGCCGCCGTGCGCGCGGTCGAGGCGTACCGCAGCGACGCGCTCGACTTCCTCGACGAACTCGAATCCGGCGCCGGACCGGACGGGGCGGAACGCACCGCCGACGCCGAGGGCGACTCCCCGGCGGTTACCGTCGAAGGAGAGAGCCCCGGCTCTCGGATCGGTCCCGCTCGCGACGCGTTCGAACGCCTTCGCGACCGCGTCGCGCGCGCCGACGCCCTCGGGGGCGACGTGCCGCCCGCGGCCGCGGACGGGCTCGTGAAGGCGGCCGACGCGCTCGGGACCTACGTGCGGACCGGCGACGAGACGACGCTGACGACCGCCAACCGCCTGATCGACGACGCGAGCGTCGACGACTTCGACCCCGCGGATCGGTGA"
    annotation ""
    description "hypothetical protein"
    lengths 840
    lengths 840
    lengths 840
    lengths 840
    lengths 840
    lengths 840
    lengths 840
    lengths 840
    lengths 840
    lengths 840
    lengths 840
    lengths 840
    lengths 840
    lengths 840
    lengths 840
    lengths 840
    lengths 840
    lengths 840
    lengths 840
    lengths 840
    lengths 840
    lengths 840
    lengths 840
    lengths 840
    lengths 840
    lengths 840
    lengths 840
    lengths 840
    lengths 840
    lengths 840
    lengths 840
    lengths 840
    lengths 840
    lengths 840
    lengths 840
    lengths 840
    lengths 840
    lengths 840
    lengths 840
    lengths 840
    lengths 840
    lengths 840
    lengths 840
    lengths 840
    lengths 840
    lengths 840
    lengths 840
    longCentroidID 840
    longCentroidID "0_34_19"
    paralog 0
    mergedDNA 0
    genomeIDs "0;1;2;3;4;5;6;7;8;9;10;11;12;13;14;15;16;17;18;19;20;21;22;23;24;25;26;27;28;29;30;31;32;33;34;35;36;37;38;39;40;41;42;43;44;45;46"
    geneIDs "25_0_587;28_29_5;14_0_5;31_4_126;0_34_19;24_8_115;41_4_5;40_1_5;2_1_5;45_6_5;9_5_5;8_0_5;3_18_35;5_8_5;21_0_1745;27_31_17;29_42_3;18_22_21;37_5_142;22_23_17;12_5_139;36_5_149;10_7_144;15_1_5;23_25_3;38_1_5;6_0_5;1_0_1176;26_44_3;4_1_5;17_1_5;13_3_409;16_0_1258;44_4_5;30_17_5;46_1_5;7_21_32;33_4_149;19_35_3;42_0_5;20_21_17;11_3_407;32_6_149;34_5_149;39_4_5;35_5_5;43_4_126"
    degrees 2
    name "group_1856"
  ]
  node [
    id 2061
    label "706"
    size 47
    centroid "0_34_21"
    maxLenId 0
    members 0
    members 1
    members 2
    members 3
    members 4
    members 5
    members 6
    members 7
    members 8
    members 9
    members 10
    members 11
    members 12
    members 13
    members 14
    members 15
    members 16
    members 17
    members 18
    members 19
    members 20
    members 21
    members 22
    members 23
    members 24
    members 25
    members 26
    members 27
    members 28
    members 29
    members 30
    members 31
    members 32
    members 33
    members 34
    members 35
    members 36
    members 37
    members 38
    members 39
    members 40
    members 41
    members 42
    members 43
    members 44
    members 45
    members 46
    seqIDs "43_4_128"
    seqIDs "25_0_589"
    seqIDs "33_4_151"
    seqIDs "32_6_151"
    seqIDs "22_23_19"
    seqIDs "23_25_1"
    seqIDs "31_4_128"
    seqIDs "18_22_23"
    seqIDs "34_5_151"
    seqIDs "6_0_3"
    seqIDs "2_1_3"
    seqIDs "16_0_1260"
    seqIDs "38_1_3"
    seqIDs "9_5_3"
    seqIDs "27_31_19"
    seqIDs "7_21_34"
    seqIDs "0_34_21"
    seqIDs "42_0_3"
    seqIDs "40_1_3"
    seqIDs "14_0_3"
    seqIDs "45_6_3"
    seqIDs "26_44_1"
    seqIDs "35_5_3"
    seqIDs "41_4_3"
    seqIDs "5_8_3"
    seqIDs "28_29_3"
    seqIDs "37_5_144"
    seqIDs "21_0_1743"
    seqIDs "29_42_1"
    seqIDs "39_4_3"
    seqIDs "10_7_146"
    seqIDs "36_5_151"
    seqIDs "8_0_3"
    seqIDs "46_1_3"
    seqIDs "15_1_3"
    seqIDs "20_21_19"
    seqIDs "44_4_3"
    seqIDs "11_3_409"
    seqIDs "24_8_117"
    seqIDs "4_1_3"
    seqIDs "19_35_1"
    seqIDs "13_3_411"
    seqIDs "1_0_1178"
    seqIDs "30_17_3"
    seqIDs "12_5_141"
    seqIDs "17_1_3"
    seqIDs "3_18_37"
    hasEnd 0
    protein "MGLDDDAREYHRQEPPGKIEIETTKPTNTQRDLSLAYSPGVAAPCRDIAADPESVFEYTAKGNLVAVVSNGSAVLGLGDIGAAASKPVMEGKGVLFKRFADIDVFDIELDIDAVDPFCEAVKAMEPTFGGINLEDIKAPECFKIEERLREEMEIPVFHDDQHGTAIISGAALMNAVDISDKDLSELDIVFSGAGASAIATARFYVSLGAREENITMCDSSGIITEERVAAGDVNEYKSQFATPVEDGDLADAMDGADVFVGLSVGGIVSQEMVRSMAADPIIFAMANPDPEITYEDAKDARDDTVIMATGRSDYPNMVNNVLGFPFLFRGALDVRATEINEEMKAAAAEALADLARKDVPDAVVKAYGDDPLQFGPDYVIPKPLDPRVLFEVAPRVAEAAMESGSARTEIDLNQYRERLEARLGKSREMMRVVLNKAKSDPKRIALAEGTDEKMIRAAYQLSEQGIAEPVLLGDADTISRTASELGLSFRPEVVDPDERDVSGYGERLYELRKRKGITKREADDLVKRDTNYLGSVMVETGDVDAMLTGLTHHYPSALRPPLQIVGSAADTDTVAGVYMLTFKNRVIFCADTTVNQDPDAETLAEVTRHTADLARRFNVEPRAAMLSYSNFGSVDNEGTRKPRDAVDILQSDDVVDFPVDGEMQADTAVVDDILNGTYEFSELDEAANVLVFPNLEAGNIGYKLLQRLGGAEAIGPMLVGMDEPVHVLQRGDEVKDIVNLASVAVVDAQE"
    dna "ATGGGACTAGACGACGACGCCCGGGAGTATCACCGGCAGGAGCCGCCCGGAAAGATCGAGATAGAGACGACGAAGCCGACGAACACCCAGCGAGACCTCTCGCTGGCGTACTCCCCCGGGGTCGCGGCGCCGTGCCGCGATATCGCGGCCGACCCGGAGTCCGTCTTCGAGTACACGGCGAAGGGAAACCTCGTCGCGGTCGTCTCGAACGGCTCGGCCGTCCTCGGGCTCGGTGACATCGGCGCGGCCGCCTCGAAGCCCGTGATGGAAGGGAAGGGGGTGCTGTTCAAGCGGTTCGCCGACATCGACGTGTTCGACATCGAGCTCGACATCGACGCCGTCGACCCGTTCTGCGAGGCCGTGAAGGCGATGGAGCCGACGTTCGGCGGCATCAACCTCGAGGACATCAAGGCCCCGGAGTGTTTCAAGATCGAGGAGCGGCTCCGCGAGGAGATGGAGATCCCGGTGTTCCACGACGACCAGCACGGCACCGCGATCATCTCCGGCGCGGCGCTGATGAACGCGGTCGACATCTCCGATAAGGACCTCTCGGAGCTCGACATCGTCTTCTCCGGCGCCGGCGCGTCGGCCATCGCGACGGCCCGGTTCTACGTCTCGCTGGGGGCGCGCGAAGAGAACATCACGATGTGCGACTCCTCCGGGATCATCACCGAAGAGCGGGTGGCGGCCGGCGACGTCAACGAGTACAAAAGCCAGTTCGCCACCCCCGTCGAAGACGGCGATCTCGCGGACGCCATGGACGGCGCAGACGTGTTCGTCGGGCTCTCCGTCGGGGGTATCGTCTCGCAGGAGATGGTCCGCTCGATGGCCGCGGACCCGATCATCTTCGCGATGGCGAACCCCGACCCGGAGATCACCTACGAGGACGCCAAGGACGCCCGGGACGACACAGTGATCATGGCGACTGGTCGGTCCGACTACCCGAACATGGTGAACAACGTCCTCGGGTTCCCCTTCCTGTTCCGCGGGGCGCTCGACGTGCGTGCGACCGAGATCAACGAGGAGATGAAGGCGGCCGCCGCGGAGGCGCTAGCCGACCTCGCGCGCAAGGACGTTCCGGACGCGGTCGTGAAGGCGTACGGCGACGACCCGCTCCAGTTCGGTCCCGACTACGTCATTCCGAAGCCGCTCGATCCGCGGGTGCTGTTCGAGGTGGCGCCGCGCGTCGCGGAGGCGGCGATGGAGTCCGGATCGGCCAGGACGGAGATCGATCTGAACCAGTACCGCGAGCGCCTCGAGGCTCGCCTGGGGAAGTCCCGCGAGATGATGCGGGTCGTGTTGAACAAGGCGAAAAGCGACCCGAAGCGGATCGCGCTCGCGGAGGGCACCGACGAGAAGATGATCCGCGCGGCCTACCAGCTCTCCGAGCAGGGGATCGCGGAGCCGGTGTTGCTCGGCGACGCCGACACCATCTCCCGGACCGCGTCCGAGCTCGGGCTCTCGTTCCGCCCCGAGGTGGTCGACCCGGACGAGCGGGACGTCTCCGGATACGGTGAGCGGCTGTACGAGCTCCGAAAGCGCAAGGGGATCACCAAACGCGAGGCCGACGATTTGGTCAAACGGGACACCAACTACCTCGGGAGCGTGATGGTAGAAACCGGCGACGTCGACGCGATGCTCACCGGGCTCACGCACCACTACCCGTCCGCGCTCCGGCCGCCCCTCCAGATAGTCGGTTCGGCGGCCGACACGGACACCGTCGCCGGCGTGTACATGCTCACCTTCAAGAACCGGGTGATCTTCTGTGCGGACACGACCGTCAATCAGGACCCCGACGCGGAGACGCTGGCGGAGGTCACGCGACACACGGCGGACCTCGCGCGACGGTTCAACGTCGAACCGCGCGCCGCGATGCTATCGTACTCGAACTTCGGGAGCGTCGACAACGAGGGGACGCGGAAGCCGCGCGACGCGGTCGACATTCTTCAGTCCGACGACGTGGTCGACTTCCCGGTCGACGGGGAGATGCAGGCCGACACCGCGGTCGTCGACGACATCCTCAACGGGACCTACGAGTTCTCCGAACTTGACGAGGCGGCCAACGTCCTCGTGTTCCCGAACCTTGAGGCCGGGAACATCGGATACAAACTCCTTCAGCGGCTCGGGGGCGCCGAGGCCATCGGACCGATGCTCGTCGGCATGGACGAGCCGGTCCATGTCCTCCAGCGTGGCGACGAGGTGAAGGATATCGTCAACCTTGCGAGCGTCGCCGTCGTGGACGCCCAAGAGTAG"
    annotation "maeB"
    description "NADP-dependent malic enzyme"
    lengths 2253
    lengths 2253
    lengths 2253
    lengths 2253
    lengths 2253
    lengths 2253
    lengths 2253
    lengths 2253
    lengths 2253
    lengths 2253
    lengths 2253
    lengths 2253
    lengths 2253
    lengths 2253
    lengths 2253
    lengths 2253
    lengths 2253
    lengths 2253
    lengths 2253
    lengths 2253
    lengths 2253
    lengths 2253
    lengths 2253
    lengths 2253
    lengths 2253
    lengths 2253
    lengths 2253
    lengths 2253
    lengths 2253
    lengths 2253
    lengths 2253
    lengths 2253
    lengths 2253
    lengths 2253
    lengths 2253
    lengths 2253
    lengths 2253
    lengths 2253
    lengths 2253
    lengths 2253
    lengths 2253
    lengths 2253
    lengths 2253
    lengths 2253
    lengths 2253
    lengths 2253
    lengths 2253
    longCentroidID 2253
    longCentroidID "0_34_21"
    paralog 0
    mergedDNA 0
    genomeIDs "0;1;2;3;4;5;6;7;8;9;10;11;12;13;14;15;16;17;18;19;20;21;22;23;24;25;26;27;28;29;30;31;32;33;34;35;36;37;38;39;40;41;42;43;44;45;46"
    geneIDs "43_4_128;25_0_589;33_4_151;32_6_151;22_23_19;23_25_1;31_4_128;18_22_23;34_5_151;6_0_3;2_1_3;16_0_1260;38_1_3;9_5_3;27_31_19;7_21_34;0_34_21;42_0_3;40_1_3;14_0_3;45_6_3;26_44_1;35_5_3;41_4_3;5_8_3;28_29_3;37_5_144;21_0_1743;29_42_1;39_4_3;10_7_146;36_5_151;8_0_3;46_1_3;15_1_3;20_21_19;44_4_3;11_3_409;24_8_117;4_1_3;19_35_1;13_3_411;1_0_1178;30_17_3;12_5_141;17_1_3;3_18_37"
    degrees 2
    name "maeB"
  ]
  node [
    id 2062
    label "6499"
    size 47
    centroid "0_34_22"
    maxLenId 0
    members 0
    members 1
    members 2
    members 3
    members 4
    members 5
    members 6
    members 7
    members 8
    members 9
    members 10
    members 11
    members 12
    members 13
    members 14
    members 15
    members 16
    members 17
    members 18
    members 19
    members 20
    members 21
    members 22
    members 23
    members 24
    members 25
    members 26
    members 27
    members 28
    members 29
    members 30
    members 31
    members 32
    members 33
    members 34
    members 35
    members 36
    members 37
    members 38
    members 39
    members 40
    members 41
    members 42
    members 43
    members 44
    members 45
    members 46
    seqIDs "13_3_412"
    seqIDs "16_0_1261"
    seqIDs "20_21_20"
    seqIDs "33_4_152"
    seqIDs "36_5_152"
    seqIDs "42_0_2"
    seqIDs "9_5_2"
    seqIDs "15_1_2"
    seqIDs "14_0_2"
    seqIDs "28_29_2"
    seqIDs "41_4_2"
    seqIDs "2_1_2"
    seqIDs "34_5_152"
    seqIDs "27_31_20"
    seqIDs "11_3_410"
    seqIDs "39_4_2"
    seqIDs "26_44_0"
    seqIDs "8_0_2"
    seqIDs "0_34_22"
    seqIDs "24_8_118"
    seqIDs "4_1_2"
    seqIDs "6_0_2"
    seqIDs "1_0_1179"
    seqIDs "3_18_38"
    seqIDs "38_1_2"
    seqIDs "29_42_0"
    seqIDs "21_0_1742"
    seqIDs "31_4_129"
    seqIDs "30_17_2"
    seqIDs "37_5_145"
    seqIDs "5_8_2"
    seqIDs "12_5_142"
    seqIDs "10_7_147"
    seqIDs "18_22_24"
    seqIDs "23_25_0"
    seqIDs "25_0_590"
    seqIDs "46_1_2"
    seqIDs "17_1_2"
    seqIDs "22_23_20"
    seqIDs "32_6_152"
    seqIDs "19_35_0"
    seqIDs "35_5_2"
    seqIDs "7_21_35"
    seqIDs "45_6_2"
    seqIDs "40_1_2"
    seqIDs "43_4_129"
    seqIDs "44_4_2"
    hasEnd 1
    protein "MGTSEDPDEPAGPRVLDNRRDATRYRVLVEIAARQPAVSQEEIADVIGVTSQAVSDYVRDLVDGGFVEKRGRGRYEVTKEGVDWIITRTDALSDFVSRVSDDVLGSVDVDAAVATDAVAEGDDVGLEMRDGVLHAVPEGGSATAVVVTGGEAGEAVGVTDFEGVVEYDPGVVTVVSVPAVTEGSPPSPEVITGRAADADLIAVGGTEAYALATRTGLRPDIRFGSATGVSQAALRGLDVLLLVSTDELSRHTTRLREDGVRYEVRDSLTP"
    dna "ATGGGAACGAGCGAGGATCCGGACGAGCCGGCCGGGCCGCGAGTGCTGGATAACAGGCGCGACGCGACTCGTTACCGGGTTCTCGTCGAGATCGCCGCGCGACAGCCGGCGGTGAGCCAAGAGGAGATCGCGGACGTCATCGGTGTGACCTCGCAGGCGGTGAGCGACTACGTCCGCGACTTGGTCGACGGAGGGTTCGTGGAGAAACGCGGTCGAGGTCGGTACGAGGTGACCAAAGAGGGAGTCGACTGGATAATCACGCGAACCGACGCCCTCTCGGACTTCGTGTCTCGCGTGTCCGACGATGTTCTGGGAAGCGTCGACGTCGACGCCGCCGTGGCGACCGACGCGGTTGCGGAAGGTGACGACGTCGGGCTGGAGATGCGCGACGGCGTGCTACACGCCGTCCCGGAGGGGGGATCGGCGACAGCGGTCGTCGTCACCGGCGGTGAGGCCGGAGAGGCGGTCGGCGTCACCGACTTCGAGGGGGTCGTCGAGTACGATCCGGGCGTGGTGACGGTCGTGTCCGTCCCGGCGGTGACCGAAGGGAGCCCGCCGTCTCCCGAGGTCATCACGGGTCGCGCCGCGGACGCGGATCTGATCGCGGTCGGTGGGACCGAAGCCTACGCGCTCGCGACGCGGACCGGGCTCCGGCCGGACATCCGATTCGGTTCGGCGACGGGCGTGTCTCAGGCCGCCCTCCGGGGCTTGGACGTGCTGTTGCTCGTTTCGACCGACGAGCTTTCTCGCCACACGACGCGACTCCGTGAAGACGGCGTTCGGTATGAGGTCCGCGACTCTCTCACACCGTAG"
    annotation ""
    description "hypothetical protein"
    lengths 813
    lengths 813
    lengths 813
    lengths 813
    lengths 813
    lengths 813
    lengths 813
    lengths 813
    lengths 813
    lengths 813
    lengths 813
    lengths 813
    lengths 813
    lengths 813
    lengths 813
    lengths 813
    lengths 813
    lengths 813
    lengths 813
    lengths 813
    lengths 813
    lengths 813
    lengths 813
    lengths 813
    lengths 813
    lengths 813
    lengths 813
    lengths 813
    lengths 813
    lengths 813
    lengths 813
    lengths 813
    lengths 813
    lengths 813
    lengths 813
    lengths 813
    lengths 813
    lengths 813
    lengths 813
    lengths 813
    lengths 813
    lengths 813
    lengths 813
    lengths 813
    lengths 813
    lengths 813
    lengths 813
    longCentroidID 813
    longCentroidID "0_34_22"
    paralog 0
    mergedDNA 0
    genomeIDs "0;1;2;3;4;5;6;7;8;9;10;11;12;13;14;15;16;17;18;19;20;21;22;23;24;25;26;27;28;29;30;31;32;33;34;35;36;37;38;39;40;41;42;43;44;45;46"
    geneIDs "13_3_412;16_0_1261;20_21_20;33_4_152;36_5_152;42_0_2;9_5_2;15_1_2;14_0_2;28_29_2;41_4_2;2_1_2;34_5_152;27_31_20;11_3_410;39_4_2;26_44_0;8_0_2;0_34_22;24_8_118;4_1_2;6_0_2;1_0_1179;3_18_38;38_1_2;29_42_0;21_0_1742;31_4_129;30_17_2;37_5_145;5_8_2;12_5_142;10_7_147;18_22_24;23_25_0;25_0_590;46_1_2;17_1_2;22_23_20;32_6_152;19_35_0;35_5_2;7_21_35;45_6_2;40_1_2;43_4_129;44_4_2"
    degrees 2
    name "group_1931"
  ]
  node [
    id 2063
    label "2662"
    size 4
    centroid "0_35_5"
    maxLenId 0
    members 0
    members 3
    members 21
    members 26
    seqIDs "3_14_43"
    seqIDs "26_23_1"
    seqIDs "0_35_5"
    seqIDs "21_0_2730"
    hasEnd 0
    protein "MSTTVTKTLQATFAPPTAHKQSKLNDLLKTYRDGLQEAFDAGASTMSAVSDIVTPYDLPYQAKAALCNYVPKLRKTYNAKELDDGHPIRLTNQAATFDHSEERDYAFTWWVPRPGRGTNFWIPLRINPEQEDLWHDLVSEDAKAGEIRLQQHRKNWVLHVTVEYPVEEPATNGDATHIGLDIGETALITGCALKDGSPTDPFVCSGSRAKHLRKEMHTTLKRLQERDASEWRIEDRFSHYQNALTEIVEKASRQAVEYAKQYENPVLVMEDLTSIRERLDYGKYMNRRLHSWAFARLQGRIEDKATEAGIPVEYVNPAYTSQTCHSCHRIGRRDSQAEFRCPNGDCHVSTFQADINASANIARRVDPWGESVPLDKAERDDSPQDGSGCDTATTHREKSVPAQMTLTAYEESEPSASVHETESREPTRTDGSGDDD"
    dna "ATGTCCACGACCGTCACGAAGACGTTGCAGGCGACGTTCGCGCCACCCACCGCGCACAAGCAGTCGAAACTCAACGACCTGCTCAAAACCTACCGTGACGGTCTGCAAGAAGCGTTCGACGCCGGAGCGAGTACCATGTCGGCGGTGAGCGACATCGTGACGCCCTACGACCTCCCGTATCAGGCCAAGGCCGCTCTCTGCAACTACGTTCCGAAACTTCGCAAGACGTACAACGCCAAGGAGTTGGACGACGGTCACCCAATACGGCTCACGAATCAAGCCGCGACGTTCGACCACTCTGAAGAACGCGACTACGCGTTCACGTGGTGGGTTCCGCGTCCCGGCCGGGGAACGAACTTCTGGATACCGCTCCGCATCAACCCTGAACAGGAAGATCTCTGGCACGACCTCGTATCGGAGGACGCGAAGGCGGGCGAAATACGGCTTCAACAGCACCGGAAGAACTGGGTACTGCACGTCACCGTCGAGTACCCGGTCGAAGAACCAGCGACAAACGGTGACGCCACGCACATCGGCTTAGACATCGGAGAAACCGCCCTCATCACGGGCTGTGCCCTCAAGGACGGTTCTCCGACTGACCCGTTCGTGTGTAGCGGAAGCAGAGCGAAGCATCTCCGCAAAGAGATGCACACGACTCTGAAACGACTCCAAGAGCGTGACGCATCTGAGTGGCGTATCGAAGACCGCTTCTCGCACTACCAGAACGCGCTCACCGAGATCGTGGAGAAAGCGTCTCGGCAAGCCGTCGAGTACGCAAAGCAGTACGAGAATCCCGTGTTGGTGATGGAGGACTTGACGTCCATCCGTGAGCGTCTCGACTACGGGAAGTACATGAACCGTCGGCTTCATTCGTGGGCGTTCGCCCGACTGCAAGGGCGCATCGAGGACAAGGCGACGGAAGCAGGCATCCCGGTCGAGTACGTGAATCCGGCGTACACCTCGCAGACGTGTCACTCGTGCCACCGTATCGGTCGGCGGGACTCCCAAGCCGAGTTTCGGTGTCCGAACGGCGACTGCCACGTTTCGACGTTTCAGGCCGACATCAACGCTTCCGCGAATATCGCACGACGGGTTGACCCGTGGGGAGAGAGCGTCCCGCTTGACAAGGCGGAGCGCGATGACTCGCCTCAGGATGGGAGCGGTTGTGACACCGCCACGACTCACCGTGAGAAGAGCGTACCAGCGCAGATGACGCTCACGGCCTACGAAGAGTCGGAACCCTCTGCCAGCGTTCACGAGACGGAGTCTCGTGAGCCAACCAGAACCGACGGTTCTGGTGACGACGACTAA"
    annotation ""
    description "IS200/IS605 family transposase ISHal1"
    lengths 1311
    lengths 1311
    lengths 1311
    lengths 1311
    longCentroidID 1311
    longCentroidID "0_35_5"
    paralog 0
    mergedDNA 0
    genomeIDs "0;3;21;26"
    geneIDs "3_14_43;26_23_1;0_35_5;21_0_2730"
    degrees 2
    name "group_793"
  ]
  node [
    id 2064
    label "11456"
    size 4
    centroid "0_35_6"
    maxLenId 0
    members 0
    members 3
    members 21
    members 26
    seqIDs "0_35_6"
    seqIDs "21_0_2729"
    seqIDs "26_23_0"
    seqIDs "3_14_44"
    hasEnd 1
    protein "MKYNLETGSHTVHALQYHFVTVTKYRADLLTDEIAERVGEIASNISEDFGVDIQNVNGGSDHVHILFTAKPTTDLTKFINSLKGVTSRKIRDENPEVRQALDKAFWQPGYFLATTGQVSIDVLMKYVEEQ"
    dna "ATGAAGTACAACCTCGAAACCGGGTCGCACACGGTCCACGCGCTCCAATATCACTTTGTGACCGTCACGAAGTACCGCGCAGACCTCCTCACCGACGAAATCGCAGAACGGGTCGGTGAGATTGCCAGCAACATCTCAGAAGACTTCGGCGTGGACATCCAGAACGTCAACGGCGGAAGCGACCACGTTCATATCCTCTTCACAGCGAAGCCAACGACCGACCTCACCAAGTTCATCAACTCGCTCAAGGGCGTCACGTCCCGCAAAATCCGTGACGAGAATCCCGAGGTTCGGCAGGCGCTCGACAAGGCGTTCTGGCAACCGGGGTACTTCCTCGCCACCACCGGCCAAGTGAGCATCGACGTACTCATGAAGTACGTGGAGGAGCAGTAG"
    annotation ""
    description "hypothetical protein"
    lengths 393
    lengths 393
    lengths 393
    lengths 393
    longCentroidID 393
    longCentroidID "0_35_6"
    paralog 0
    mergedDNA 0
    genomeIDs "0;3;21;26"
    geneIDs "0_35_6;21_0_2729;26_23_0;3_14_44"
    degrees 2
    name "group_3307"
  ]
  node [
    id 2065
    label "15965"
    size 2
    centroid "0_35_8"
    maxLenId 0
    members 0
    members 3
    seqIDs "0_35_8"
    seqIDs "3_14_46"
    hasEnd 0
    protein "MPYSSAVVASRSMNNRYAQNWYIFSFTCADQCADSMSVKSPTYTLATPSL"
    dna "ATGCCGTACTCCTCAGCAGTTGTCGCAAGCCGGTCGATGAACAACCGGTACGCCCAGAACTGGTACATCTTCTCGTTCACATGCGCCGACCAATGTGCCGACAGCATGTCGGTGAAGTCGCCAACGTACACGTTGGCCACGCCCTCGCTCTAA"
    annotation ""
    description "hypothetical protein"
    lengths 153
    lengths 153
    longCentroidID 153
    longCentroidID "0_35_8"
    paralog 0
    mergedDNA 0
    genomeIDs "0;3"
    geneIDs "0_35_8;3_14_46"
    degrees 2
    name "group_4466"
  ]
  node [
    id 2066
    label "7028"
    size 28
    centroid "0_35_10"
    maxLenId 0
    members 0
    members 3
    members 7
    members 9
    members 12
    members 15
    members 19
    members 21
    members 25
    members 26
    members 27
    members 30
    members 31
    members 32
    members 33
    members 34
    members 35
    members 36
    members 37
    members 38
    members 39
    members 40
    members 41
    members 42
    members 43
    members 44
    members 45
    members 46
    seqIDs "35_29_3"
    seqIDs "46_28_9"
    seqIDs "42_2_380"
    seqIDs "33_18_23"
    seqIDs "30_0_10"
    seqIDs "12_22_30"
    seqIDs "37_30_13"
    seqIDs "34_17_4"
    seqIDs "32_19_5"
    seqIDs "40_3_6"
    seqIDs "25_38_1"
    seqIDs "19_59_10"
    seqIDs "7_0_442"
    seqIDs "15_1_970"
    seqIDs "0_35_10"
    seqIDs "26_70_11"
    seqIDs "27_3_27"
    seqIDs "41_14_23"
    seqIDs "31_17_4"
    seqIDs "9_17_9"
    seqIDs "43_16_23"
    seqIDs "3_14_48"
    seqIDs "21_0_2724"
    seqIDs "36_16_5"
    seqIDs "39_14_23"
    seqIDs "45_16_5"
    seqIDs "44_14_4"
    seqIDs "38_7_6"
    hasEnd 0
    protein "MTVVHEAVGGIELEPAEKREIWRFTQRELPYLWSQRTSYFILGSYRDPYIRRLRAVQNELTKQLGAYPFIMGDLLELPTDRLNTFDIMFSLLATYSDYIVGIFEKESGGEAPELGEIDDPPYFDKSHVFPRDYAWVTDENLDSKQHVVQAALEIAFTDDLAADEVQANVESLVDRAQESGLDIDEQEVWDVIDNRADEDKGLATYSWVHLNKFRKFELHERCFPWTTEDELRTAVDELPSPTPRPEWEERGER"
    dna "ATGACCGTCGTTCACGAGGCCGTCGGGGGTATCGAACTTGAGCCTGCAGAGAAACGGGAAATCTGGCGGTTCACCCAGCGTGAATTGCCGTATCTCTGGAGTCAGCGGACATCGTATTTCATTTTGGGGAGCTATCGCGACCCCTATATCCGCCGGCTTCGCGCCGTCCAGAACGAACTCACGAAGCAGCTCGGTGCCTATCCGTTCATCATGGGTGATCTCCTCGAACTCCCGACTGACCGACTCAATACGTTCGATATCATGTTTTCGTTGCTCGCGACGTACAGCGACTACATCGTCGGTATCTTCGAGAAGGAGAGTGGTGGGGAGGCGCCTGAATTGGGCGAGATCGATGACCCACCGTATTTCGACAAGTCGCACGTGTTCCCACGTGATTACGCGTGGGTGACTGACGAGAATCTTGACTCGAAACAGCACGTCGTTCAAGCCGCCCTCGAGATAGCGTTCACAGACGATTTGGCGGCGGATGAAGTCCAAGCAAACGTCGAGTCGCTCGTTGATCGCGCCCAAGAGAGCGGCCTCGACATCGACGAACAGGAGGTGTGGGATGTGATCGACAACCGGGCAGATGAGGACAAAGGGCTGGCAACGTACAGTTGGGTCCATCTCAACAAGTTCCGCAAATTCGAACTCCACGAACGGTGCTTCCCGTGGACGACAGAGGACGAACTCCGAACGGCGGTTGACGAACTCCCGTCCCCGACACCCCGTCCGGAGTGGGAAGAGAGGGGAGAACGGTGA"
    annotation ""
    description "hypothetical protein"
    lengths 762
    lengths 762
    lengths 762
    lengths 762
    lengths 762
    lengths 762
    lengths 762
    lengths 762
    lengths 762
    lengths 762
    lengths 762
    lengths 762
    lengths 762
    lengths 762
    lengths 762
    lengths 762
    lengths 762
    lengths 762
    lengths 762
    lengths 762
    lengths 762
    lengths 762
    lengths 762
    lengths 762
    lengths 762
    lengths 762
    lengths 762
    lengths 762
    longCentroidID 762
    longCentroidID "0_35_10"
    paralog 0
    mergedDNA 0
    genomeIDs "0;3;7;9;12;15;19;21;25;26;27;30;31;32;33;34;35;36;37;38;39;40;41;42;43;44;45;46"
    geneIDs "35_29_3;46_28_9;42_2_380;33_18_23;30_0_10;12_22_30;37_30_13;34_17_4;32_19_5;40_3_6;25_38_1;19_59_10;7_0_442;15_1_970;0_35_10;26_70_11;27_3_27;41_14_23;31_17_4;9_17_9;43_16_23;3_14_48;21_0_2724;36_16_5;39_14_23;45_16_5;44_14_4;38_7_6"
    degrees 2
    name "group_2073"
  ]
  node [
    id 2067
    label "3406"
    size 28
    centroid "0_35_11"
    maxLenId 0
    members 0
    members 3
    members 7
    members 9
    members 12
    members 15
    members 19
    members 21
    members 25
    members 26
    members 27
    members 30
    members 31
    members 32
    members 33
    members 34
    members 35
    members 36
    members 37
    members 38
    members 39
    members 40
    members 41
    members 42
    members 43
    members 44
    members 45
    members 46
    seqIDs "27_3_26"
    seqIDs "32_19_4"
    seqIDs "40_3_5"
    seqIDs "21_0_2723"
    seqIDs "19_59_9"
    seqIDs "7_0_441"
    seqIDs "33_18_24"
    seqIDs "37_30_14"
    seqIDs "30_0_11"
    seqIDs "25_38_2"
    seqIDs "15_1_969"
    seqIDs "9_17_10"
    seqIDs "36_16_4"
    seqIDs "39_14_24"
    seqIDs "45_16_4"
    seqIDs "46_28_10"
    seqIDs "41_14_24"
    seqIDs "12_22_31"
    seqIDs "38_7_5"
    seqIDs "0_35_11"
    seqIDs "3_14_49"
    seqIDs "44_14_3"
    seqIDs "26_70_10"
    seqIDs "43_16_24"
    seqIDs "34_17_3"
    seqIDs "42_2_381"
    seqIDs "31_17_3"
    seqIDs "35_29_2"
    hasEnd 1
    protein "MDDFSFTPNDAIFENREALLEEWTPDSLVGRDKELTRYHAALQPVINNETPSNVFLYGKSGVGKTAATRYLLRTLERDATDVPELELTTIEVNCDGLNTSYQVAVKLVNELREPGRQISNTGYPQASVYEFLFDELDAYGGTVLIVLDEVDHIGDDSLLYKLSRARSNGDISEAKLGVIGISNDLDFRTQLSSKVQSSLCEKEVSFSAYDADELRLVLEQRERVAFQDTVLEDGVIAMCAAYGAKDSGDARKALDLLLEAGDVARESGSDIVTESHVQEARERVQTDQVVEGIQNYSQHGKLVLYALTRLHERGDTPVRTREVVETYRSVARSEGVSPVSERSVRDYLGELAQLGITGVTEHNRGKDGGKYNEHQLEQSVSAVRSGLSTLLESA"
    dna "ATGGACGACTTCTCGTTCACGCCAAACGATGCTATCTTCGAGAATCGGGAGGCACTTCTCGAAGAGTGGACGCCGGACAGCCTCGTCGGCCGCGACAAGGAACTCACCCGCTACCACGCCGCCCTCCAGCCGGTGATCAACAACGAGACCCCCTCGAACGTGTTTCTCTACGGGAAAAGTGGCGTTGGCAAGACTGCGGCCACGCGCTATCTGCTCCGCACGCTTGAGCGGGACGCAACCGACGTGCCAGAACTGGAACTCACGACAATTGAGGTCAACTGCGATGGGCTGAACACGTCCTACCAAGTTGCTGTAAAGCTAGTCAACGAACTTCGTGAGCCAGGTCGACAGATCTCCAATACAGGATACCCGCAGGCGAGTGTGTACGAGTTCCTCTTTGACGAACTCGACGCCTATGGAGGGACAGTACTCATCGTCCTCGACGAAGTCGATCACATCGGCGACGATTCCCTCCTGTACAAGCTTTCGCGTGCGCGCTCGAACGGCGACATTAGCGAGGCGAAGCTCGGCGTCATTGGGATCTCGAACGACTTGGACTTCCGGACGCAACTCTCTTCGAAGGTCCAGTCGTCACTGTGTGAAAAGGAGGTGTCCTTCAGCGCATACGATGCCGACGAGCTCCGACTCGTCCTCGAACAGCGTGAACGGGTCGCTTTCCAAGATACCGTTCTCGAAGACGGGGTGATCGCGATGTGCGCTGCGTATGGAGCGAAAGACTCCGGTGACGCACGGAAGGCTTTGGATCTCCTCTTAGAGGCCGGCGATGTCGCCCGTGAGAGTGGGTCCGACATCGTGACCGAGTCGCACGTCCAGGAAGCTCGTGAGCGCGTTCAGACGGATCAGGTGGTTGAGGGGATACAGAACTACTCGCAGCATGGAAAGCTCGTATTGTACGCACTCACACGGCTTCACGAACGGGGTGACACGCCGGTTCGGACGCGCGAAGTCGTCGAGACGTACCGGTCCGTGGCTCGCTCGGAAGGAGTGAGTCCGGTCTCCGAGCGGTCAGTGCGTGACTATCTGGGCGAGTTGGCACAGTTGGGAATCACAGGCGTGACAGAGCACAACCGGGGGAAAGACGGGGGCAAGTACAACGAGCATCAACTCGAACAGTCCGTGTCGGCGGTTCGGAGTGGGTTGTCGACGCTGTTGGAGTCGGCCTGA"
    annotation ""
    description "hypothetical protein"
    lengths 1185
    lengths 1185
    lengths 1185
    lengths 1185
    lengths 1185
    lengths 1185
    lengths 1185
    lengths 1185
    lengths 1185
    lengths 1185
    lengths 1185
    lengths 1185
    lengths 1185
    lengths 1185
    lengths 1185
    lengths 1185
    lengths 1185
    lengths 1185
    lengths 1185
    lengths 1185
    lengths 1185
    lengths 1185
    lengths 1185
    lengths 1185
    lengths 1185
    lengths 1185
    lengths 1185
    lengths 1185
    longCentroidID 1185
    longCentroidID "0_35_11"
    paralog 0
    mergedDNA 0
    genomeIDs "0;3;7;9;12;15;19;21;25;26;27;30;31;32;33;34;35;36;37;38;39;40;41;42;43;44;45;46"
    geneIDs "27_3_26;32_19_4;40_3_5;21_0_2723;19_59_9;7_0_441;33_18_24;37_30_14;30_0_11;25_38_2;15_1_969;9_17_10;36_16_4;39_14_24;45_16_4;46_28_10;41_14_24;12_22_31;38_7_5;0_35_11;3_14_49;44_14_3;26_70_10;43_16_24;34_17_3;42_2_381;31_17_3;35_29_2"
    degrees 3
    name "group_1023"
  ]
  node [
    id 2068
    label "5848"
    size 10
    centroid "0_35_14"
    maxLenId 0
    members 0
    members 3
    members 7
    members 9
    members 12
    members 15
    members 27
    members 30
    members 35
    members 37
    seqIDs "12_22_21"
    seqIDs "30_0_1"
    seqIDs "37_30_4"
    seqIDs "0_35_14"
    seqIDs "27_3_21"
    seqIDs "9_17_3"
    seqIDs "35_29_12"
    seqIDs "15_1_965"
    seqIDs "3_55_3"
    seqIDs "7_0_451"
    hasEnd 0
    protein "MANHDILTNRVETAYRAAGYTIDSDRVDQRGPVSFHVSRAGPQIAVLANASNVIKPGVVLKTVGQLTAAAEPVHIVTTSAQHAERLRALLECPVVMRTTAGAECYTQPAPFTPDGNERTCTESCVWVATTDEQPAPVEPILSVELPPASDQEADLGDRHQVRDSNEPETQFENDILETGATQSERWNSTIEKGPRYDAWITEHDGRCPPAERPSLLRTAFVPQCSSYEEYTKVMILDGELTLEENRPANIGLEQARSPAVTEPQLDTPDSRPFTAVHLIPRTDWNSIVNSTPN"
    dna "ATGGCGAACCACGACATACTGACCAACCGAGTCGAAACAGCCTATCGGGCGGCTGGCTACACGATCGACAGCGACCGAGTCGACCAACGAGGTCCAGTTAGCTTCCACGTGTCCCGCGCTGGACCGCAGATTGCTGTCCTCGCCAACGCCAGTAACGTTATCAAGCCGGGAGTGGTGCTCAAAACCGTCGGCCAACTCACCGCCGCCGCAGAACCGGTCCATATCGTAACCACATCCGCACAACATGCCGAGAGACTTCGGGCACTACTCGAGTGCCCAGTGGTAATGCGGACGACAGCAGGCGCAGAGTGCTACACCCAGCCAGCTCCGTTCACCCCGGACGGCAACGAGCGGACCTGTACGGAGTCATGCGTGTGGGTCGCAACAACCGACGAGCAACCGGCGCCTGTTGAACCGATCCTCTCTGTTGAGCTCCCACCCGCGTCCGATCAAGAGGCCGACCTCGGTGACCGACACCAAGTGCGCGATAGCAACGAGCCTGAAACCCAATTCGAGAACGATATCCTCGAAACGGGAGCCACCCAATCCGAACGCTGGAACAGTACAATCGAGAAGGGGCCCCGCTACGATGCGTGGATAACGGAACACGACGGACGCTGCCCGCCCGCAGAGCGACCGTCACTCCTTCGGACAGCCTTCGTCCCGCAGTGCTCGTCGTACGAAGAGTACACCAAGGTCATGATTCTCGATGGCGAGCTGACGCTCGAAGAGAATCGACCTGCCAACATCGGACTCGAGCAAGCTCGCAGTCCCGCAGTCACCGAGCCACAACTGGACACCCCGGACAGCCGACCGTTCACCGCAGTCCATCTGATCCCGCGAACGGACTGGAACAGCATCGTCAACAGCACCCCAAATTGA"
    annotation ""
    description "hypothetical protein"
    lengths 882
    lengths 882
    lengths 882
    lengths 882
    lengths 882
    lengths 882
    lengths 882
    lengths 882
    lengths 882
    lengths 882
    longCentroidID 882
    longCentroidID "0_35_14"
    paralog 0
    mergedDNA 0
    genomeIDs "0;3;7;9;12;15;27;30;35;37"
    geneIDs "12_22_21;30_0_1;37_30_4;0_35_14;27_3_21;9_17_3;35_29_12;15_1_965;3_55_3;7_0_451"
    degrees 4
    name "group_1754"
  ]
  node [
    id 2069
    label "9036"
    size 47
    centroid "0_36_0"
    maxLenId 0
    members 0
    members 1
    members 2
    members 3
    members 4
    members 5
    members 6
    members 7
    members 8
    members 9
    members 10
    members 11
    members 12
    members 13
    members 14
    members 15
    members 16
    members 17
    members 18
    members 19
    members 20
    members 21
    members 22
    members 23
    members 24
    members 25
    members 26
    members 27
    members 28
    members 29
    members 30
    members 31
    members 32
    members 33
    members 34
    members 35
    members 36
    members 37
    members 38
    members 39
    members 40
    members 41
    members 42
    members 43
    members 44
    members 45
    members 46
    seqIDs "18_7_65"
    seqIDs "10_5_80"
    seqIDs "0_36_0"
    seqIDs "38_4_86"
    seqIDs "1_0_78"
    seqIDs "46_4_77"
    seqIDs "45_1_712"
    seqIDs "37_7_21"
    seqIDs "27_3_256"
    seqIDs "9_4_76"
    seqIDs "40_4_77"
    seqIDs "39_5_70"
    seqIDs "7_7_79"
    seqIDs "28_3_23"
    seqIDs "4_1_1103"
    seqIDs "36_3_78"
    seqIDs "3_4_78"
    seqIDs "20_3_23"
    seqIDs "21_0_2995"
    seqIDs "32_3_78"
    seqIDs "2_1_1103"
    seqIDs "25_9_83"
    seqIDs "29_46_0"
    seqIDs "44_1_78"
    seqIDs "15_2_78"
    seqIDs "43_1_712"
    seqIDs "33_5_78"
    seqIDs "22_5_168"
    seqIDs "26_6_83"
    seqIDs "6_0_1103"
    seqIDs "23_2_163"
    seqIDs "11_5_101"
    seqIDs "35_6_79"
    seqIDs "5_5_77"
    seqIDs "12_8_30"
    seqIDs "13_1_619"
    seqIDs "42_5_77"
    seqIDs "34_1_78"
    seqIDs "31_1_78"
    seqIDs "30_7_77"
    seqIDs "41_5_70"
    seqIDs "8_0_1128"
    seqIDs "17_3_83"
    seqIDs "16_0_78"
    seqIDs "14_0_1103"
    seqIDs "24_0_79"
    seqIDs "19_12_0"
    hasEnd 1
    protein "MTRIVAVSGSRSAASTTRAALRVALDAAADAGAETDLIDLAAVDLPLYHPEEDAQGDSEALKRRVREADGVLAGTPVYRGSYSSTFKNFHDFCGSDEYADTAVGLLATAGGGSYGGTLEHLRSTFRNVHAWTVPHEVGIRGASSKVETGGPGDADAPDDGPRITDDDLRRRTERLGRVVVEHSERLRE"
    dna "ATGACCCGAATCGTCGCCGTCTCCGGCAGCCGGAGCGCGGCCAGCACCACGCGGGCCGCCCTCCGCGTCGCGCTCGACGCCGCGGCCGACGCCGGCGCCGAGACGGACCTGATCGACCTGGCCGCGGTCGACCTCCCGCTGTACCACCCCGAAGAGGACGCCCAAGGCGACAGCGAGGCGCTGAAGCGCCGCGTCCGCGAGGCCGACGGCGTCCTCGCCGGCACGCCCGTCTACCGCGGATCCTACTCGTCGACGTTCAAGAACTTCCACGACTTCTGCGGCTCCGACGAGTACGCAGACACCGCCGTCGGCCTGCTCGCGACCGCCGGCGGCGGCTCCTACGGCGGGACGCTCGAACACCTCCGCTCGACGTTCCGGAACGTCCACGCGTGGACGGTCCCCCACGAGGTCGGGATCCGGGGCGCCTCCTCGAAGGTCGAGACGGGCGGACCGGGAGACGCGGACGCCCCGGACGACGGTCCGCGGATCACCGACGACGACCTCCGCCGGCGCACCGAGCGGCTCGGACGGGTCGTCGTCGAACACTCGGAGCGGCTGCGGGAGTGA"
    annotation "azr"
    description "NADPH azoreductase"
    lengths 567
    lengths 567
    lengths 567
    lengths 567
    lengths 567
    lengths 567
    lengths 567
    lengths 567
    lengths 567
    lengths 567
    lengths 567
    lengths 567
    lengths 567
    lengths 567
    lengths 567
    lengths 567
    lengths 567
    lengths 567
    lengths 567
    lengths 567
    lengths 567
    lengths 567
    lengths 567
    lengths 567
    lengths 567
    lengths 567
    lengths 567
    lengths 567
    lengths 567
    lengths 567
    lengths 567
    lengths 567
    lengths 567
    lengths 567
    lengths 567
    lengths 567
    lengths 567
    lengths 567
    lengths 567
    lengths 567
    lengths 567
    lengths 567
    lengths 567
    lengths 567
    lengths 567
    lengths 567
    lengths 567
    longCentroidID 567
    longCentroidID "0_36_0"
    paralog 0
    mergedDNA 0
    genomeIDs "0;1;2;3;4;5;6;7;8;9;10;11;12;13;14;15;16;17;18;19;20;21;22;23;24;25;26;27;28;29;30;31;32;33;34;35;36;37;38;39;40;41;42;43;44;45;46"
    geneIDs "18_7_65;10_5_80;0_36_0;38_4_86;1_0_78;46_4_77;45_1_712;37_7_21;27_3_256;9_4_76;40_4_77;39_5_70;7_7_79;28_3_23;4_1_1103;36_3_78;3_4_78;20_3_23;21_0_2995;32_3_78;2_1_1103;25_9_83;29_46_0;44_1_78;15_2_78;43_1_712;33_5_78;22_5_168;26_6_83;6_0_1103;23_2_163;11_5_101;35_6_79;5_5_77;12_8_30;13_1_619;42_5_77;34_1_78;31_1_78;30_7_77;41_5_70;8_0_1128;17_3_83;16_0_78;14_0_1103;24_0_79;19_12_0"
    degrees 2
    name "azr"
  ]
  node [
    id 2070
    label "4806"
    size 47
    centroid "0_36_2"
    maxLenId 0
    members 0
    members 1
    members 2
    members 3
    members 4
    members 5
    members 6
    members 7
    members 8
    members 9
    members 10
    members 11
    members 12
    members 13
    members 14
    members 15
    members 16
    members 17
    members 18
    members 19
    members 20
    members 21
    members 22
    members 23
    members 24
    members 25
    members 26
    members 27
    members 28
    members 29
    members 30
    members 31
    members 32
    members 33
    members 34
    members 35
    members 36
    members 37
    members 38
    members 39
    members 40
    members 41
    members 42
    members 43
    members 44
    members 45
    members 46
    seqIDs "25_9_81"
    seqIDs "8_0_1126"
    seqIDs "37_7_23"
    seqIDs "31_1_80"
    seqIDs "44_1_80"
    seqIDs "13_1_617"
    seqIDs "30_7_79"
    seqIDs "26_6_81"
    seqIDs "36_3_80"
    seqIDs "19_12_2"
    seqIDs "38_4_84"
    seqIDs "3_4_80"
    seqIDs "1_0_80"
    seqIDs "17_3_81"
    seqIDs "0_36_2"
    seqIDs "2_1_1101"
    seqIDs "10_5_82"
    seqIDs "27_3_254"
    seqIDs "39_5_68"
    seqIDs "40_4_79"
    seqIDs "35_6_77"
    seqIDs "24_0_81"
    seqIDs "46_4_79"
    seqIDs "21_0_2992"
    seqIDs "33_5_80"
    seqIDs "9_4_78"
    seqIDs "12_8_28"
    seqIDs "16_0_80"
    seqIDs "5_5_79"
    seqIDs "29_46_2"
    seqIDs "45_1_710"
    seqIDs "42_5_79"
    seqIDs "18_7_63"
    seqIDs "23_2_161"
    seqIDs "20_3_25"
    seqIDs "41_5_68"
    seqIDs "6_0_1101"
    seqIDs "34_1_80"
    seqIDs "28_3_25"
    seqIDs "32_3_80"
    seqIDs "11_5_99"
    seqIDs "15_2_80"
    seqIDs "43_1_710"
    seqIDs "22_5_166"
    seqIDs "14_0_1101"
    seqIDs "4_1_1101"
    seqIDs "7_7_77"
    hasEnd 0
    protein "MSEDFGLLEPADQPGDEWEKLDVSDTEADRIARRQDREFDEFRKRIKDTEQFKLQESVFDDATLAAVYKLVQDGYVDAFGGPVSTGKEASVFEALGGQAGERPEPGSEAAGGGPEGVTPEREVAVKVYRINSSNFRQMRDYLEGDPRFEGIASDKKAVVLAWTRKEFANLSRAQKAGVRVPEPIAVQRNVLVMELVGHAAERARRLSEVDVENPETAYEVVREYMRRLYGAGLIHGDLSEYNMIIHDGELVIIDLGQAVTVHHPNAGEFLARDCENVATFFTRQGLDVDPDDLRAYVTEPEADPTGEPASGGKTESNAEADGKSTGASDEA"
    dna "ATGAGCGAGGACTTCGGCCTGCTCGAACCGGCGGACCAGCCCGGCGACGAGTGGGAGAAACTCGACGTCTCCGACACCGAGGCCGACCGGATCGCCCGGCGGCAGGACCGCGAGTTCGACGAGTTCCGCAAGCGGATCAAAGACACCGAGCAGTTCAAGCTCCAGGAGTCGGTGTTCGACGACGCCACGCTGGCGGCGGTGTACAAGCTGGTCCAGGACGGCTACGTCGACGCCTTCGGCGGGCCGGTGTCGACGGGGAAGGAGGCGAGCGTCTTCGAGGCGCTCGGCGGGCAGGCGGGCGAGCGGCCGGAGCCGGGGTCGGAGGCGGCCGGCGGCGGCCCCGAGGGCGTCACGCCCGAGCGCGAGGTCGCGGTGAAGGTGTACCGGATCAACTCCTCGAACTTCCGGCAAATGCGCGACTACCTGGAGGGCGACCCGCGCTTCGAGGGCATCGCGAGCGACAAGAAGGCGGTCGTGCTGGCGTGGACGCGCAAGGAGTTCGCGAACCTCTCGCGCGCGCAAAAGGCCGGCGTCCGGGTCCCGGAACCGATCGCGGTCCAGCGGAACGTCCTCGTGATGGAGCTCGTCGGCCACGCCGCGGAGCGCGCAAGGCGGCTGAGCGAGGTCGACGTGGAGAACCCGGAGACCGCCTACGAGGTCGTCCGCGAGTACATGCGCCGGCTGTACGGTGCCGGCCTGATCCACGGCGACCTCTCGGAGTACAACATGATCATCCACGACGGCGAGCTGGTGATCATCGACCTAGGGCAGGCCGTGACGGTTCACCACCCCAACGCCGGGGAGTTCCTCGCCCGCGACTGCGAGAACGTGGCGACGTTTTTCACCCGGCAGGGGCTCGACGTCGACCCTGACGACCTCCGCGCGTACGTGACGGAGCCCGAGGCCGACCCGACCGGGGAGCCGGCGTCGGGCGGGAAGACGGAGTCGAACGCGGAGGCAGACGGGAAGTCGACCGGAGCCTCCGACGAGGCGTAA"
    annotation ""
    description "hypothetical protein"
    lengths 996
    lengths 996
    lengths 996
    lengths 996
    lengths 996
    lengths 996
    lengths 996
    lengths 996
    lengths 996
    lengths 996
    lengths 996
    lengths 996
    lengths 996
    lengths 996
    lengths 996
    lengths 996
    lengths 996
    lengths 996
    lengths 996
    lengths 996
    lengths 996
    lengths 996
    lengths 996
    lengths 996
    lengths 996
    lengths 996
    lengths 996
    lengths 996
    lengths 996
    lengths 996
    lengths 996
    lengths 996
    lengths 996
    lengths 996
    lengths 996
    lengths 996
    lengths 996
    lengths 996
    lengths 996
    lengths 996
    lengths 996
    lengths 996
    lengths 996
    lengths 996
    lengths 996
    lengths 996
    lengths 996
    longCentroidID 996
    longCentroidID "0_36_2"
    paralog 0
    mergedDNA 0
    genomeIDs "0;1;2;3;4;5;6;7;8;9;10;11;12;13;14;15;16;17;18;19;20;21;22;23;24;25;26;27;28;29;30;31;32;33;34;35;36;37;38;39;40;41;42;43;44;45;46"
    geneIDs "25_9_81;8_0_1126;37_7_23;31_1_80;44_1_80;13_1_617;30_7_79;26_6_81;36_3_80;19_12_2;38_4_84;3_4_80;1_0_80;17_3_81;0_36_2;2_1_1101;10_5_82;27_3_254;39_5_68;40_4_79;35_6_77;24_0_81;46_4_79;21_0_2992;33_5_80;9_4_78;12_8_28;16_0_80;5_5_79;29_46_2;45_1_710;42_5_79;18_7_63;23_2_161;20_3_25;41_5_68;6_0_1101;34_1_80;28_3_25;32_3_80;11_5_99;15_2_80;43_1_710;22_5_166;14_0_1101;4_1_1101;7_7_77"
    degrees 2
    name "group_1440"
  ]
  node [
    id 2071
    label "9288"
    size 47
    centroid "0_36_4"
    maxLenId 0
    members 0
    members 1
    members 2
    members 3
    members 4
    members 5
    members 6
    members 7
    members 8
    members 9
    members 10
    members 11
    members 12
    members 13
    members 14
    members 15
    members 16
    members 17
    members 18
    members 19
    members 20
    members 21
    members 22
    members 23
    members 24
    members 25
    members 26
    members 27
    members 28
    members 29
    members 30
    members 31
    members 32
    members 33
    members 34
    members 35
    members 36
    members 37
    members 38
    members 39
    members 40
    members 41
    members 42
    members 43
    members 44
    members 45
    members 46
    seqIDs "37_7_25"
    seqIDs "31_1_82"
    seqIDs "45_1_708"
    seqIDs "26_6_79"
    seqIDs "36_3_82"
    seqIDs "41_5_66"
    seqIDs "22_5_164"
    seqIDs "35_6_75"
    seqIDs "9_4_80"
    seqIDs "17_3_79"
    seqIDs "19_12_4"
    seqIDs "18_7_61"
    seqIDs "38_4_82"
    seqIDs "32_3_82"
    seqIDs "44_1_82"
    seqIDs "20_3_27"
    seqIDs "33_5_82"
    seqIDs "3_4_82"
    seqIDs "25_9_79"
    seqIDs "27_3_252"
    seqIDs "24_0_83"
    seqIDs "4_1_1099"
    seqIDs "10_5_84"
    seqIDs "8_0_1124"
    seqIDs "1_0_82"
    seqIDs "2_1_1099"
    seqIDs "23_2_159"
    seqIDs "0_36_4"
    seqIDs "14_0_1099"
    seqIDs "21_0_2990"
    seqIDs "5_5_81"
    seqIDs "34_1_82"
    seqIDs "46_4_81"
    seqIDs "29_46_4"
    seqIDs "42_5_81"
    seqIDs "13_1_615"
    seqIDs "43_1_708"
    seqIDs "30_7_81"
    seqIDs "15_2_82"
    seqIDs "40_4_81"
    seqIDs "28_3_27"
    seqIDs "16_0_82"
    seqIDs "12_8_26"
    seqIDs "6_0_1099"
    seqIDs "11_5_97"
    seqIDs "39_5_66"
    seqIDs "7_7_75"
    hasEnd 0
    protein "MQHVTVPQDRIGVVIGAGGETMREIEERANVRLDIDSESGSVAIEERDDPVAAMVAPDVIKAIGRGFKPETALSILDHDLRTLDLVDLSEHTRNDNDLQRKKGRIIGENGRTRELIEELSGANVVVYGSTVGAVGQPEELEVVRRAVGMLLDGAPHGAVYSYLERMSNELDDDVSFNAPQ"
    dna "ATGCAACACGTGACGGTTCCGCAGGACCGGATCGGCGTCGTCATCGGCGCCGGCGGCGAGACGATGCGAGAGATCGAAGAGCGGGCGAACGTGCGGCTCGACATCGACTCCGAGTCCGGCAGCGTCGCCATCGAGGAGCGCGACGACCCCGTGGCGGCGATGGTGGCCCCGGACGTGATCAAGGCGATCGGCCGCGGCTTCAAGCCGGAGACCGCGCTGTCGATCCTCGACCACGACCTCCGGACGCTCGACCTGGTCGACCTCTCCGAACACACTCGCAACGACAACGACCTCCAGCGTAAGAAGGGCCGGATAATCGGCGAGAACGGCCGGACTCGGGAGCTCATCGAGGAGCTGTCGGGCGCGAACGTCGTCGTCTACGGGTCGACCGTGGGCGCGGTGGGGCAGCCCGAGGAGCTGGAGGTGGTGCGGCGCGCTGTCGGAATGCTGCTCGACGGGGCTCCGCACGGCGCGGTGTACTCGTACTTGGAGCGCATGTCGAACGAGCTCGACGACGACGTGAGCTTCAACGCGCCGCAATAA"
    annotation ""
    description "hypothetical protein"
    lengths 543
    lengths 543
    lengths 543
    lengths 543
    lengths 543
    lengths 543
    lengths 543
    lengths 543
    lengths 543
    lengths 543
    lengths 543
    lengths 543
    lengths 543
    lengths 543
    lengths 543
    lengths 543
    lengths 543
    lengths 543
    lengths 543
    lengths 543
    lengths 543
    lengths 543
    lengths 543
    lengths 543
    lengths 543
    lengths 543
    lengths 543
    lengths 543
    lengths 543
    lengths 543
    lengths 543
    lengths 543
    lengths 543
    lengths 543
    lengths 543
    lengths 543
    lengths 543
    lengths 543
    lengths 543
    lengths 543
    lengths 543
    lengths 543
    lengths 543
    lengths 543
    lengths 543
    lengths 543
    lengths 543
    longCentroidID 543
    longCentroidID "0_36_4"
    paralog 0
    mergedDNA 0
    genomeIDs "0;1;2;3;4;5;6;7;8;9;10;11;12;13;14;15;16;17;18;19;20;21;22;23;24;25;26;27;28;29;30;31;32;33;34;35;36;37;38;39;40;41;42;43;44;45;46"
    geneIDs "37_7_25;31_1_82;45_1_708;26_6_79;36_3_82;41_5_66;22_5_164;35_6_75;9_4_80;17_3_79;19_12_4;18_7_61;38_4_82;32_3_82;44_1_82;20_3_27;33_5_82;3_4_82;25_9_79;27_3_252;24_0_83;4_1_1099;10_5_84;8_0_1124;1_0_82;2_1_1099;23_2_159;0_36_4;14_0_1099;21_0_2990;5_5_81;34_1_82;46_4_81;29_46_4;42_5_81;13_1_615;43_1_708;30_7_81;15_2_82;40_4_81;28_3_27;16_0_82;12_8_26;6_0_1099;11_5_97;39_5_66;7_7_75"
    degrees 2
    name "group_2731"
  ]
  node [
    id 2072
    label "1471"
    size 47
    centroid "0_36_5"
    maxLenId 0
    members 0
    members 1
    members 2
    members 3
    members 4
    members 5
    members 6
    members 7
    members 8
    members 9
    members 10
    members 11
    members 12
    members 13
    members 14
    members 15
    members 16
    members 17
    members 18
    members 19
    members 20
    members 21
    members 22
    members 23
    members 24
    members 25
    members 26
    members 27
    members 28
    members 29
    members 30
    members 31
    members 32
    members 33
    members 34
    members 35
    members 36
    members 37
    members 38
    members 39
    members 40
    members 41
    members 42
    members 43
    members 44
    members 45
    members 46
    seqIDs "4_1_1098"
    seqIDs "31_1_83"
    seqIDs "22_5_163"
    seqIDs "24_0_84"
    seqIDs "17_3_78"
    seqIDs "15_2_83"
    seqIDs "9_4_81"
    seqIDs "3_4_83"
    seqIDs "38_4_81"
    seqIDs "20_3_28"
    seqIDs "42_5_82"
    seqIDs "43_1_707"
    seqIDs "44_1_83"
    seqIDs "41_5_65"
    seqIDs "32_3_83"
    seqIDs "37_7_26"
    seqIDs "33_5_83"
    seqIDs "23_2_158"
    seqIDs "8_0_1123"
    seqIDs "35_6_74"
    seqIDs "2_1_1098"
    seqIDs "28_3_28"
    seqIDs "25_9_78"
    seqIDs "14_0_1098"
    seqIDs "30_7_82"
    seqIDs "29_46_5"
    seqIDs "34_1_83"
    seqIDs "19_12_5"
    seqIDs "36_3_83"
    seqIDs "0_36_5"
    seqIDs "5_5_82"
    seqIDs "13_1_614"
    seqIDs "18_7_60"
    seqIDs "21_0_2989"
    seqIDs "6_0_1098"
    seqIDs "27_3_251"
    seqIDs "40_4_82"
    seqIDs "10_5_85"
    seqIDs "39_5_65"
    seqIDs "7_7_74"
    seqIDs "26_6_78"
    seqIDs "11_5_96"
    seqIDs "46_4_82"
    seqIDs "45_1_707"
    seqIDs "12_8_25"
    seqIDs "16_0_83"
    seqIDs "1_0_83"
    hasEnd 0
    protein "MSQRQRMGNQPMIVLSEESQRTSGKDAQNMNITAGKAVAESVRTTLGPKGMDKMLVDSGGSVVVTNDGVTILKEMDIDHPAANMIVEVSETQEEEVGDGTTSAVVVAGELLDQAEELLDQDIHATTLAQGYRQAAEKAKEILDEEAIDVSADDRDTLVEIAETAMTGKGAENSKDLLAELVVDAVLAVQDDDGIDTENVSVEKVVGSSIDESELVEGVIVDKERVDENMPFAVEDADVALFDGAIEVKETEIDAEVNVTDPDQLQQFLDQEEEQLREMVDHLVDIGADVVFVGDGIDDMAQHYLAQEGILAVRRAKSDDLNRLARATGGRVVSNLDDIESDDLGFAGSVAQKDIGGDERIFVEDVEEAKSVTLILRGGTEHVVDEVERAIDDSLGVVRTTLLDGQVLPGGGAPEAELALQLRDFADSVGGREQLAVEAFADALEVVPRTLAENAGLDPIDSLVDLRSRHDGGEFGAGLDAYTGDVIDMEAEGVVEPLRVKTQAIESATEAAVMILRIDDVIAAGDLKGGGTDDGGDEGGPGGAPGGMGGGMGGMGGMGGAM"
    dna "ATGTCACAGCGCCAGCGGATGGGCAATCAGCCCATGATCGTACTTTCCGAGGAATCGCAGCGAACATCCGGAAAGGACGCGCAGAACATGAACATCACGGCCGGCAAGGCGGTCGCGGAGTCCGTCCGCACCACGCTCGGCCCGAAAGGGATGGACAAGATGCTCGTCGACTCCGGCGGGTCCGTCGTCGTCACGAACGACGGCGTCACCATCCTGAAAGAGATGGACATCGACCACCCGGCGGCCAACATGATCGTCGAGGTCTCCGAGACGCAGGAGGAGGAGGTCGGCGACGGCACCACCTCCGCGGTCGTGGTCGCCGGTGAGCTCCTCGATCAGGCCGAGGAGCTCCTCGACCAGGACATCCACGCGACGACCCTCGCGCAGGGGTACCGTCAGGCCGCCGAGAAGGCCAAGGAGATCCTCGACGAGGAGGCCATCGACGTCTCCGCGGACGACCGCGACACACTCGTCGAGATCGCCGAGACGGCGATGACGGGCAAGGGCGCGGAGAACTCCAAGGACCTCCTCGCCGAGCTCGTCGTCGACGCCGTCCTCGCGGTCCAGGACGACGACGGCATCGACACGGAGAACGTCTCCGTCGAGAAGGTCGTCGGCAGCTCCATCGACGAGTCTGAGCTCGTCGAGGGCGTCATCGTCGACAAGGAGCGCGTCGACGAGAACATGCCCTTCGCGGTCGAGGACGCCGACGTGGCGCTGTTCGACGGCGCCATCGAGGTGAAGGAGACGGAGATCGACGCCGAGGTCAACGTCACGGACCCCGACCAGCTCCAGCAGTTCCTCGACCAGGAAGAGGAGCAGCTCCGCGAGATGGTCGACCACCTCGTCGACATCGGCGCCGACGTCGTCTTCGTCGGCGACGGCATCGACGACATGGCCCAGCACTACCTCGCGCAGGAGGGTATCCTCGCCGTCCGCCGCGCGAAGTCCGACGACCTGAACCGCCTCGCCCGCGCGACCGGCGGCCGCGTCGTCTCCAACCTCGACGACATCGAGTCGGACGACCTCGGCTTCGCCGGCTCCGTCGCCCAGAAGGACATCGGCGGCGACGAGCGCATCTTCGTCGAGGACGTCGAAGAGGCGAAGTCCGTCACCCTCATCCTCCGCGGCGGCACCGAGCACGTCGTCGACGAGGTCGAGCGCGCCATCGATGACTCGCTCGGCGTCGTCCGCACGACGCTGCTCGACGGGCAGGTGCTGCCCGGCGGCGGCGCCCCCGAGGCCGAGCTCGCGCTGCAGCTCCGCGACTTCGCCGACTCTGTCGGCGGCCGCGAGCAGCTCGCCGTCGAGGCGTTCGCCGACGCGCTGGAAGTCGTCCCGCGCACCCTCGCCGAGAACGCGGGTCTCGACCCCATCGACTCGCTGGTCGACCTCCGCTCCCGCCACGACGGCGGCGAGTTCGGCGCCGGTCTCGACGCCTACACGGGCGACGTGATCGACATGGAGGCCGAGGGCGTCGTGGAGCCGCTCCGCGTCAAGACCCAGGCCATCGAGTCCGCCACCGAGGCGGCCGTCATGATCCTCCGCATCGACGACGTCATCGCGGCCGGCGACCTCAAGGGCGGCGGCACCGACGACGGCGGCGACGAGGGCGGCCCCGGCGGCGCGCCCGGCGGCATGGGCGGCGGCATGGGCGGCATGGGCGGCATGGGCGGCGCGATGTGA"
    annotation "groL"
    description "60 kDa chaperonin"
    lengths 1686
    lengths 1686
    lengths 1686
    lengths 1686
    lengths 1686
    lengths 1686
    lengths 1686
    lengths 1686
    lengths 1686
    lengths 1686
    lengths 1686
    lengths 1686
    lengths 1686
    lengths 1686
    lengths 1686
    lengths 1686
    lengths 1686
    lengths 1686
    lengths 1686
    lengths 1686
    lengths 1686
    lengths 1686
    lengths 1686
    lengths 1686
    lengths 1686
    lengths 1686
    lengths 1686
    lengths 1686
    lengths 1686
    lengths 1686
    lengths 1686
    lengths 1686
    lengths 1686
    lengths 1686
    lengths 1686
    lengths 1686
    lengths 1686
    lengths 1686
    lengths 1686
    lengths 1686
    lengths 1686
    lengths 1686
    lengths 1686
    lengths 1686
    lengths 1686
    lengths 1686
    lengths 1686
    longCentroidID 1686
    longCentroidID "0_36_5"
    paralog 0
    mergedDNA 0
    genomeIDs "0;1;2;3;4;5;6;7;8;9;10;11;12;13;14;15;16;17;18;19;20;21;22;23;24;25;26;27;28;29;30;31;32;33;34;35;36;37;38;39;40;41;42;43;44;45;46"
    geneIDs "4_1_1098;31_1_83;22_5_163;24_0_84;17_3_78;15_2_83;9_4_81;3_4_83;38_4_81;20_3_28;42_5_82;43_1_707;44_1_83;41_5_65;32_3_83;37_7_26;33_5_83;23_2_158;8_0_1123;35_6_74;2_1_1098;28_3_28;25_9_78;14_0_1098;30_7_82;29_46_5;34_1_83;19_12_5;36_3_83;0_36_5;5_5_82;13_1_614;18_7_60;21_0_2989;6_0_1098;27_3_251;40_4_82;10_5_85;39_5_65;7_7_74;26_6_78;11_5_96;46_4_82;45_1_707;12_8_25;16_0_83;1_0_83"
    degrees 2
    name "groL"
  ]
  node [
    id 2073
    label "8110"
    size 47
    centroid "0_36_6"
    maxLenId 0
    members 0
    members 1
    members 2
    members 3
    members 4
    members 5
    members 6
    members 7
    members 8
    members 9
    members 10
    members 11
    members 12
    members 13
    members 14
    members 15
    members 16
    members 17
    members 18
    members 19
    members 20
    members 21
    members 22
    members 23
    members 24
    members 25
    members 26
    members 27
    members 28
    members 29
    members 30
    members 31
    members 32
    members 33
    members 34
    members 35
    members 36
    members 37
    members 38
    members 39
    members 40
    members 41
    members 42
    members 43
    members 44
    members 45
    members 46
    seqIDs "9_4_82"
    seqIDs "4_1_1097"
    seqIDs "23_2_157"
    seqIDs "34_1_84"
    seqIDs "0_36_6"
    seqIDs "25_9_77"
    seqIDs "40_4_83"
    seqIDs "6_0_1097"
    seqIDs "3_4_84"
    seqIDs "44_1_84"
    seqIDs "38_4_80"
    seqIDs "36_3_84"
    seqIDs "20_3_29"
    seqIDs "30_7_83"
    seqIDs "16_0_84"
    seqIDs "35_6_73"
    seqIDs "42_5_83"
    seqIDs "46_4_83"
    seqIDs "27_3_250"
    seqIDs "17_3_77"
    seqIDs "32_3_84"
    seqIDs "21_0_2988"
    seqIDs "22_5_162"
    seqIDs "41_5_64"
    seqIDs "33_5_84"
    seqIDs "2_1_1097"
    seqIDs "1_0_84"
    seqIDs "28_3_29"
    seqIDs "8_0_1122"
    seqIDs "24_0_85"
    seqIDs "15_2_84"
    seqIDs "10_5_86"
    seqIDs "29_46_6"
    seqIDs "31_1_84"
    seqIDs "7_7_73"
    seqIDs "19_12_6"
    seqIDs "43_1_706"
    seqIDs "39_5_64"
    seqIDs "13_1_613"
    seqIDs "26_6_77"
    seqIDs "12_8_24"
    seqIDs "37_7_27"
    seqIDs "5_5_83"
    seqIDs "45_1_706"
    seqIDs "18_7_59"
    seqIDs "14_0_1097"
    seqIDs "11_5_95"
    hasEnd 0
    protein "MPQQKADYADDTEINAELDELPDDETVEETVANLAERGFDVLVVDDADEALETVTAQIPDEASVMNGHSTTLEEIGFDEFLSEGDHEWESLPDQIWSIDDDAERQAARRDSQTADYFLGGINAVAQTGELVAADLSGSRIGAYPFAAGNVVIVTGINKIVPTLSDAFDRLESVAYPLENERAQEAYGAESAIAKQLVYRRETEEGRTTVVLVREQLGY"
    dna "ATGCCACAGCAGAAAGCCGACTACGCCGACGACACCGAGATCAACGCCGAACTGGACGAGCTCCCAGACGACGAGACCGTCGAGGAGACGGTCGCGAACTTAGCGGAGCGCGGCTTCGACGTGCTCGTCGTCGACGACGCCGACGAGGCGCTGGAGACTGTTACCGCCCAGATACCAGACGAGGCCTCGGTGATGAACGGGCACTCGACGACGCTCGAAGAGATCGGGTTCGACGAGTTCCTGAGCGAGGGCGACCACGAGTGGGAGAGCCTCCCGGACCAGATCTGGAGCATCGACGACGACGCGGAGCGACAGGCCGCGCGGCGCGATTCGCAGACGGCCGACTACTTCCTCGGTGGGATCAACGCGGTCGCACAGACCGGCGAGCTCGTCGCCGCCGACCTCTCCGGCAGCCGGATCGGCGCGTACCCGTTCGCCGCTGGCAACGTCGTCATCGTCACCGGGATCAACAAGATCGTCCCGACGCTCTCGGACGCCTTCGATCGGCTGGAGTCGGTCGCGTACCCGCTGGAGAACGAGCGCGCGCAGGAGGCGTACGGCGCCGAGTCCGCGATCGCGAAACAGCTCGTCTACCGGCGCGAGACCGAGGAGGGCCGGACGACGGTCGTTCTCGTGCGTGAGCAGCTCGGCTACTGA"
    annotation ""
    description "hypothetical protein"
    lengths 657
    lengths 657
    lengths 657
    lengths 657
    lengths 657
    lengths 657
    lengths 657
    lengths 657
    lengths 657
    lengths 657
    lengths 657
    lengths 657
    lengths 657
    lengths 657
    lengths 657
    lengths 657
    lengths 657
    lengths 657
    lengths 657
    lengths 657
    lengths 657
    lengths 657
    lengths 657
    lengths 657
    lengths 657
    lengths 657
    lengths 657
    lengths 657
    lengths 657
    lengths 657
    lengths 657
    lengths 657
    lengths 657
    lengths 657
    lengths 657
    lengths 657
    lengths 657
    lengths 657
    lengths 657
    lengths 657
    lengths 657
    lengths 657
    lengths 657
    lengths 657
    lengths 657
    lengths 657
    lengths 657
    longCentroidID 657
    longCentroidID "0_36_6"
    paralog 0
    mergedDNA 0
    genomeIDs "0;1;2;3;4;5;6;7;8;9;10;11;12;13;14;15;16;17;18;19;20;21;22;23;24;25;26;27;28;29;30;31;32;33;34;35;36;37;38;39;40;41;42;43;44;45;46"
    geneIDs "9_4_82;4_1_1097;23_2_157;34_1_84;0_36_6;25_9_77;40_4_83;6_0_1097;3_4_84;44_1_84;38_4_80;36_3_84;20_3_29;30_7_83;16_0_84;35_6_73;42_5_83;46_4_83;27_3_250;17_3_77;32_3_84;21_0_2988;22_5_162;41_5_64;33_5_84;2_1_1097;1_0_84;28_3_29;8_0_1122;24_0_85;15_2_84;10_5_86;29_46_6;31_1_84;7_7_73;19_12_6;43_1_706;39_5_64;13_1_613;26_6_77;12_8_24;37_7_27;5_5_83;45_1_706;18_7_59;14_0_1097;11_5_95"
    degrees 2
    name "group_2403"
  ]
  node [
    id 2074
    label "2410"
    size 47
    centroid "0_36_7"
    maxLenId 0
    members 0
    members 1
    members 2
    members 3
    members 4
    members 5
    members 6
    members 7
    members 8
    members 9
    members 10
    members 11
    members 12
    members 13
    members 14
    members 15
    members 16
    members 17
    members 18
    members 19
    members 20
    members 21
    members 22
    members 23
    members 24
    members 25
    members 26
    members 27
    members 28
    members 29
    members 30
    members 31
    members 32
    members 33
    members 34
    members 35
    members 36
    members 37
    members 38
    members 39
    members 40
    members 41
    members 42
    members 43
    members 44
    members 45
    members 46
    seqIDs "10_5_87"
    seqIDs "39_5_63"
    seqIDs "34_1_85"
    seqIDs "38_4_79"
    seqIDs "42_5_84"
    seqIDs "11_5_94"
    seqIDs "7_7_72"
    seqIDs "44_1_85"
    seqIDs "25_9_76"
    seqIDs "46_4_84"
    seqIDs "35_6_72"
    seqIDs "4_1_1096"
    seqIDs "0_36_7"
    seqIDs "30_7_84"
    seqIDs "33_5_85"
    seqIDs "28_3_30"
    seqIDs "13_1_612"
    seqIDs "8_0_1121"
    seqIDs "45_1_705"
    seqIDs "23_2_156"
    seqIDs "29_46_7"
    seqIDs "1_0_85"
    seqIDs "26_6_76"
    seqIDs "6_0_1096"
    seqIDs "41_5_63"
    seqIDs "9_4_83"
    seqIDs "31_1_85"
    seqIDs "40_4_84"
    seqIDs "17_3_76"
    seqIDs "15_2_85"
    seqIDs "27_3_249"
    seqIDs "36_3_85"
    seqIDs "3_4_85"
    seqIDs "20_3_30"
    seqIDs "19_12_7"
    seqIDs "2_1_1096"
    seqIDs "14_0_1096"
    seqIDs "12_8_23"
    seqIDs "22_5_161"
    seqIDs "5_5_84"
    seqIDs "21_0_2987"
    seqIDs "37_7_28"
    seqIDs "24_0_86"
    seqIDs "43_1_705"
    seqIDs "16_0_85"
    seqIDs "18_7_58"
    seqIDs "32_3_85"
    hasEnd 0
    protein "MPFDMRAFAAELCRHRSTAGEEAAAAAFVAERLADLGFETYAWDADPAVLADHPSFPDDLDAAAVDGRRSVAGVLELGGAGDDGGASDGDDAAPESAAADPVPTLVLNGHLDVVPAEAAEWSSDPFEPVWRDTSERNADPAVADEGGDTLTARGAADMKCGLAACVGAAVDVRDGVADGAVDLPPSGLRLVVEAVAGEEDGGYGAATAALANPYPFERDAAIVAEPTELRPVVACEGSLMARIEIDGRSAHAATRWRGEDVLPRFEAVREAFADLETERGESVSHPLYGSFAVPWPVVCGRVEAGSWASTVPATLEAEFRIGVAPGETVAEVEAAFRERLDDVVDADPWLRDHPPRFERFSVQFEPAEVAVDEPVVEAVRAGLVATGLPDVEPRGATYGADSRHFVAAGIPAVLFGPGTIDEAHYPDETIAWEEVVRARDAIAAAAGRFARDYAA"
    dna "ATGCCATTCGACATGCGCGCGTTCGCCGCCGAGCTCTGTCGCCACCGGTCGACCGCCGGCGAGGAGGCGGCCGCGGCCGCGTTCGTCGCCGAGCGGCTCGCCGACCTCGGCTTCGAGACGTACGCCTGGGACGCCGACCCCGCCGTCCTCGCGGACCACCCTTCCTTCCCGGACGACCTCGACGCAGCGGCCGTCGACGGGCGGCGCAGCGTCGCCGGCGTGCTCGAACTGGGCGGCGCGGGCGACGACGGTGGCGCGAGCGACGGCGACGACGCGGCCCCCGAGTCCGCCGCCGCCGACCCGGTCCCCACGCTGGTCCTGAACGGCCACCTCGACGTCGTGCCCGCGGAGGCGGCGGAGTGGTCGAGCGACCCCTTCGAGCCGGTCTGGCGCGACACGTCGGAGCGAAACGCGGACCCGGCCGTCGCCGACGAGGGCGGCGACACCCTCACGGCCCGCGGCGCGGCCGACATGAAGTGCGGGCTCGCGGCCTGCGTCGGCGCCGCCGTCGATGTCCGCGACGGGGTCGCCGACGGCGCAGTCGACCTGCCGCCGTCCGGGCTCCGACTCGTCGTCGAGGCCGTCGCCGGCGAGGAGGACGGCGGGTACGGCGCCGCGACCGCCGCGCTCGCGAACCCGTACCCCTTCGAGCGCGACGCGGCGATCGTCGCCGAGCCGACCGAGCTACGTCCCGTCGTCGCCTGCGAGGGGTCGCTCATGGCCCGGATCGAGATCGACGGCCGGAGCGCCCACGCGGCCACCCGGTGGCGCGGCGAGGACGTGCTCCCGCGCTTCGAGGCCGTGCGGGAGGCGTTCGCGGACTTGGAGACCGAGCGCGGCGAGTCGGTCTCGCACCCGCTGTACGGGTCGTTCGCTGTTCCGTGGCCGGTCGTCTGCGGCCGGGTCGAGGCGGGCTCGTGGGCGTCGACGGTCCCGGCGACGCTCGAAGCGGAGTTCCGGATCGGCGTCGCGCCCGGGGAGACCGTCGCGGAGGTGGAGGCGGCGTTCCGCGAGCGCCTGGACGATGTCGTCGACGCCGACCCTTGGCTGCGCGATCACCCGCCGCGGTTCGAGCGGTTCTCCGTCCAGTTCGAGCCGGCCGAGGTCGCCGTCGACGAACCGGTCGTCGAGGCGGTCCGTGCCGGCCTCGTCGCGACGGGGCTCCCGGACGTCGAGCCGCGGGGCGCGACGTACGGCGCCGACTCGCGACACTTCGTCGCGGCCGGGATCCCCGCGGTGCTGTTCGGGCCCGGTACCATCGACGAGGCGCACTACCCCGACGAGACGATTGCGTGGGAGGAGGTCGTCCGGGCACGCGACGCGATCGCCGCCGCCGCAGGACGGTTCGCGCGCGACTACGCGGCGTAG"
    annotation ""
    description "hypothetical protein"
    lengths 1368
    lengths 1368
    lengths 1368
    lengths 1368
    lengths 1368
    lengths 1368
    lengths 1368
    lengths 1368
    lengths 1368
    lengths 1368
    lengths 1368
    lengths 1368
    lengths 1368
    lengths 1368
    lengths 1368
    lengths 1368
    lengths 1368
    lengths 1368
    lengths 1368
    lengths 1368
    lengths 1368
    lengths 1368
    lengths 1368
    lengths 1368
    lengths 1368
    lengths 1368
    lengths 1368
    lengths 1368
    lengths 1368
    lengths 1368
    lengths 1368
    lengths 1368
    lengths 1368
    lengths 1368
    lengths 1368
    lengths 1368
    lengths 1368
    lengths 1368
    lengths 1368
    lengths 1368
    lengths 1368
    lengths 1368
    lengths 1368
    lengths 1368
    lengths 1368
    lengths 1368
    lengths 1368
    longCentroidID 1368
    longCentroidID "0_36_7"
    paralog 0
    mergedDNA 0
    genomeIDs "0;1;2;3;4;5;6;7;8;9;10;11;12;13;14;15;16;17;18;19;20;21;22;23;24;25;26;27;28;29;30;31;32;33;34;35;36;37;38;39;40;41;42;43;44;45;46"
    geneIDs "10_5_87;39_5_63;34_1_85;38_4_79;42_5_84;11_5_94;7_7_72;44_1_85;25_9_76;46_4_84;35_6_72;4_1_1096;0_36_7;30_7_84;33_5_85;28_3_30;13_1_612;8_0_1121;45_1_705;23_2_156;29_46_7;1_0_85;26_6_76;6_0_1096;41_5_63;9_4_83;31_1_85;40_4_84;17_3_76;15_2_85;27_3_249;36_3_85;3_4_85;20_3_30;19_12_7;2_1_1096;14_0_1096;12_8_23;22_5_161;5_5_84;21_0_2987;37_7_28;24_0_86;43_1_705;16_0_85;18_7_58;32_3_85"
    degrees 2
    name "group_715"
  ]
  node [
    id 2075
    label "8060"
    size 47
    centroid "0_36_8"
    maxLenId 0
    members 0
    members 1
    members 2
    members 3
    members 4
    members 5
    members 6
    members 7
    members 8
    members 9
    members 10
    members 11
    members 12
    members 13
    members 14
    members 15
    members 16
    members 17
    members 18
    members 19
    members 20
    members 21
    members 22
    members 23
    members 24
    members 25
    members 26
    members 27
    members 28
    members 29
    members 30
    members 31
    members 32
    members 33
    members 34
    members 35
    members 36
    members 37
    members 38
    members 39
    members 40
    members 41
    members 42
    members 43
    members 44
    members 45
    members 46
    seqIDs "39_5_62"
    seqIDs "43_1_704"
    seqIDs "13_1_611"
    seqIDs "21_0_2986"
    seqIDs "41_5_62"
    seqIDs "29_46_8"
    seqIDs "34_1_86"
    seqIDs "40_4_85"
    seqIDs "42_5_85"
    seqIDs "18_7_57"
    seqIDs "26_6_75"
    seqIDs "27_3_248"
    seqIDs "9_4_84"
    seqIDs "31_1_86"
    seqIDs "8_0_1120"
    seqIDs "45_1_704"
    seqIDs "38_4_78"
    seqIDs "16_0_86"
    seqIDs "1_0_86"
    seqIDs "17_3_75"
    seqIDs "30_7_85"
    seqIDs "35_6_71"
    seqIDs "3_4_86"
    seqIDs "2_1_1095"
    seqIDs "19_12_8"
    seqIDs "23_2_155"
    seqIDs "10_5_88"
    seqIDs "4_1_1095"
    seqIDs "0_36_8"
    seqIDs "5_5_85"
    seqIDs "20_3_31"
    seqIDs "15_2_86"
    seqIDs "24_0_87"
    seqIDs "12_8_22"
    seqIDs "46_4_85"
    seqIDs "33_5_86"
    seqIDs "7_7_71"
    seqIDs "25_9_75"
    seqIDs "36_3_86"
    seqIDs "6_0_1095"
    seqIDs "32_3_86"
    seqIDs "11_5_93"
    seqIDs "14_0_1095"
    seqIDs "22_5_160"
    seqIDs "37_7_29"
    seqIDs "28_3_31"
    seqIDs "44_1_86"
    hasEnd 0
    protein "MTEESRADRRSPVGEPVVRSDPSVTGDRAADAVGFDPNDPDSVAEAARTVGRFAAGDVGDDDNVLMLRGAAACAALVRGVGSYKEAAERAGDDVSVAFIRKWARVHDLPQAIRRQVANGRIAPSAAKHVARLGGRDRYLLAWATIDGDLTVREVRAIASAVNDGAEVEAAVSEAGVELGRLQVRLPAETYVELRRRASMESVDPGSIVADAVDEYLDGDR"
    dna "ATGACCGAGGAGTCACGCGCTGACCGACGGTCCCCCGTCGGCGAACCGGTGGTCCGGTCGGACCCGTCGGTGACCGGCGACCGGGCCGCGGACGCGGTGGGGTTCGACCCGAACGACCCCGACAGCGTCGCCGAGGCCGCGAGGACCGTGGGCCGCTTCGCGGCCGGCGACGTCGGCGACGACGACAACGTCCTGATGCTGCGCGGCGCCGCCGCCTGCGCGGCGCTCGTCCGCGGTGTCGGGTCGTACAAGGAAGCCGCCGAACGTGCCGGAGACGACGTGAGCGTCGCGTTTATCCGGAAGTGGGCGCGGGTCCACGACCTCCCGCAGGCGATCCGGCGGCAGGTCGCCAACGGGCGAATCGCCCCCAGCGCGGCGAAACACGTCGCGCGGCTCGGCGGGCGGGACCGCTACCTGCTCGCGTGGGCGACGATCGACGGCGACCTCACCGTGCGGGAGGTCCGCGCGATCGCGTCCGCGGTCAACGACGGCGCGGAGGTCGAGGCCGCCGTCAGCGAGGCCGGGGTCGAACTCGGTCGGCTTCAGGTCCGGCTCCCGGCGGAGACGTACGTCGAGCTGCGCCGACGGGCGTCGATGGAGAGCGTCGATCCGGGGTCGATCGTCGCCGACGCGGTCGACGAGTACCTCGACGGCGACCGGTAG"
    annotation ""
    description "hypothetical protein"
    lengths 663
    lengths 663
    lengths 663
    lengths 663
    lengths 663
    lengths 663
    lengths 663
    lengths 663
    lengths 663
    lengths 663
    lengths 663
    lengths 663
    lengths 663
    lengths 663
    lengths 663
    lengths 663
    lengths 663
    lengths 663
    lengths 663
    lengths 663
    lengths 663
    lengths 663
    lengths 663
    lengths 663
    lengths 663
    lengths 663
    lengths 663
    lengths 663
    lengths 663
    lengths 663
    lengths 663
    lengths 663
    lengths 663
    lengths 663
    lengths 663
    lengths 663
    lengths 663
    lengths 663
    lengths 663
    lengths 663
    lengths 663
    lengths 663
    lengths 663
    lengths 663
    lengths 663
    lengths 663
    lengths 663
    longCentroidID 663
    longCentroidID "0_36_8"
    paralog 0
    mergedDNA 0
    genomeIDs "0;1;2;3;4;5;6;7;8;9;10;11;12;13;14;15;16;17;18;19;20;21;22;23;24;25;26;27;28;29;30;31;32;33;34;35;36;37;38;39;40;41;42;43;44;45;46"
    geneIDs "39_5_62;43_1_704;13_1_611;21_0_2986;41_5_62;29_46_8;34_1_86;40_4_85;42_5_85;18_7_57;26_6_75;27_3_248;9_4_84;31_1_86;8_0_1120;45_1_704;38_4_78;16_0_86;1_0_86;17_3_75;30_7_85;35_6_71;3_4_86;2_1_1095;19_12_8;23_2_155;10_5_88;4_1_1095;0_36_8;5_5_85;20_3_31;15_2_86;24_0_87;12_8_22;46_4_85;33_5_86;7_7_71;25_9_75;36_3_86;6_0_1095;32_3_86;11_5_93;14_0_1095;22_5_160;37_7_29;28_3_31;44_1_86"
    degrees 2
    name "group_2379"
  ]
  node [
    id 2076
    label "7733"
    size 47
    centroid "0_36_9"
    maxLenId 0
    members 0
    members 1
    members 2
    members 3
    members 4
    members 5
    members 6
    members 7
    members 8
    members 9
    members 10
    members 11
    members 12
    members 13
    members 14
    members 15
    members 16
    members 17
    members 18
    members 19
    members 20
    members 21
    members 22
    members 23
    members 24
    members 25
    members 26
    members 27
    members 28
    members 29
    members 30
    members 31
    members 32
    members 33
    members 34
    members 35
    members 36
    members 37
    members 38
    members 39
    members 40
    members 41
    members 42
    members 43
    members 44
    members 45
    members 46
    seqIDs "6_0_1094"
    seqIDs "23_2_154"
    seqIDs "35_6_70"
    seqIDs "16_0_87"
    seqIDs "15_2_87"
    seqIDs "19_12_9"
    seqIDs "32_3_87"
    seqIDs "40_4_86"
    seqIDs "36_3_87"
    seqIDs "8_0_1119"
    seqIDs "30_7_86"
    seqIDs "27_3_247"
    seqIDs "43_1_703"
    seqIDs "4_1_1094"
    seqIDs "7_7_70"
    seqIDs "37_7_30"
    seqIDs "0_36_9"
    seqIDs "46_4_86"
    seqIDs "42_5_86"
    seqIDs "44_1_87"
    seqIDs "28_3_32"
    seqIDs "39_5_61"
    seqIDs "1_0_87"
    seqIDs "3_4_87"
    seqIDs "10_5_89"
    seqIDs "25_9_74"
    seqIDs "33_5_87"
    seqIDs "31_1_87"
    seqIDs "22_5_159"
    seqIDs "29_46_9"
    seqIDs "17_3_74"
    seqIDs "12_8_21"
    seqIDs "18_7_56"
    seqIDs "5_5_86"
    seqIDs "11_5_92"
    seqIDs "26_6_74"
    seqIDs "9_4_85"
    seqIDs "45_1_703"
    seqIDs "24_0_88"
    seqIDs "20_3_32"
    seqIDs "34_1_87"
    seqIDs "14_0_1094"
    seqIDs "38_4_77"
    seqIDs "41_5_61"
    seqIDs "2_1_1094"
    seqIDs "21_0_2985"
    seqIDs "13_1_610"
    hasEnd 0
    protein "MPSESVLSTRLRFGVAVLLVAVGAAASLAVAPDLPQRMVTRWNAAGEPTETLSRTAGMWLVPGLAAGLIGLFAVLPRIDPLWENVAAFRVHYDRFVVVLTAFLVALHLAVLAVNLGYAVDVTTVAAAGGAALFYYLGTLLPHVEPNWFLGIRTPWTLSDDAVWDRTHALGARLFKLSAAIAAVGLFAGEYAVYFLVGPALATAAVTVAYSYLLYARGTDEGDDGAARAPK"
    dna "ATGCCCTCCGAATCCGTGCTCTCCACGCGGCTCCGGTTCGGCGTCGCGGTCCTCCTCGTCGCCGTCGGCGCCGCCGCAAGCCTCGCAGTCGCACCGGACCTCCCGCAGCGAATGGTAACGCGGTGGAACGCCGCCGGCGAGCCGACCGAGACGCTCTCGCGGACGGCCGGGATGTGGCTCGTGCCGGGGCTCGCGGCCGGACTGATCGGCCTGTTCGCCGTGCTCCCGCGGATCGATCCCCTGTGGGAGAACGTCGCGGCGTTCCGGGTCCACTACGACCGGTTCGTCGTCGTCCTCACGGCGTTCCTCGTCGCCCTCCACCTCGCCGTGCTCGCCGTCAACCTCGGCTACGCGGTCGACGTGACGACGGTCGCGGCCGCCGGCGGCGCCGCGCTGTTCTACTACCTCGGGACCCTGCTCCCGCACGTCGAGCCGAACTGGTTCCTCGGGATCCGGACGCCGTGGACGCTCAGCGACGACGCCGTCTGGGACCGCACCCACGCGCTCGGTGCTCGGCTGTTCAAGCTCTCGGCCGCGATCGCCGCCGTCGGTCTCTTCGCCGGCGAGTACGCCGTGTACTTCCTCGTCGGCCCGGCGCTCGCGACCGCCGCGGTCACCGTGGCGTACTCGTACCTCCTGTACGCGAGGGGAACGGACGAGGGTGACGACGGGGCGGCCCGGGCCCCGAAGTAG"
    annotation "sdpI"
    description "Immunity protein SdpI"
    lengths 693
    lengths 693
    lengths 693
    lengths 693
    lengths 693
    lengths 693
    lengths 693
    lengths 693
    lengths 693
    lengths 693
    lengths 693
    lengths 693
    lengths 693
    lengths 693
    lengths 693
    lengths 693
    lengths 693
    lengths 693
    lengths 693
    lengths 693
    lengths 693
    lengths 693
    lengths 693
    lengths 693
    lengths 693
    lengths 693
    lengths 693
    lengths 693
    lengths 693
    lengths 693
    lengths 693
    lengths 693
    lengths 693
    lengths 693
    lengths 693
    lengths 693
    lengths 693
    lengths 693
    lengths 693
    lengths 693
    lengths 693
    lengths 693
    lengths 693
    lengths 693
    lengths 693
    lengths 693
    lengths 693
    longCentroidID 693
    longCentroidID "0_36_9"
    paralog 0
    mergedDNA 0
    genomeIDs "0;1;2;3;4;5;6;7;8;9;10;11;12;13;14;15;16;17;18;19;20;21;22;23;24;25;26;27;28;29;30;31;32;33;34;35;36;37;38;39;40;41;42;43;44;45;46"
    geneIDs "6_0_1094;23_2_154;35_6_70;16_0_87;15_2_87;19_12_9;32_3_87;40_4_86;36_3_87;8_0_1119;30_7_86;27_3_247;43_1_703;4_1_1094;7_7_70;37_7_30;0_36_9;46_4_86;42_5_86;44_1_87;28_3_32;39_5_61;1_0_87;3_4_87;10_5_89;25_9_74;33_5_87;31_1_87;22_5_159;29_46_9;17_3_74;12_8_21;18_7_56;5_5_86;11_5_92;26_6_74;9_4_85;45_1_703;24_0_88;20_3_32;34_1_87;14_0_1094;38_4_77;41_5_61;2_1_1094;21_0_2985;13_1_610"
    degrees 2
    name "sdpI"
  ]
  node [
    id 2077
    label "13078"
    size 47
    centroid "0_36_11"
    maxLenId 0
    members 0
    members 1
    members 2
    members 3
    members 4
    members 5
    members 6
    members 7
    members 8
    members 9
    members 10
    members 11
    members 12
    members 13
    members 14
    members 15
    members 16
    members 17
    members 18
    members 19
    members 20
    members 21
    members 22
    members 23
    members 24
    members 25
    members 26
    members 27
    members 28
    members 29
    members 30
    members 31
    members 32
    members 33
    members 34
    members 35
    members 36
    members 37
    members 38
    members 39
    members 40
    members 41
    members 42
    members 43
    members 44
    members 45
    members 46
    seqIDs "16_0_89"
    seqIDs "9_4_87"
    seqIDs "17_3_72"
    seqIDs "28_3_34"
    seqIDs "37_7_32"
    seqIDs "14_0_1092"
    seqIDs "5_5_88"
    seqIDs "2_1_1092"
    seqIDs "22_5_157"
    seqIDs "36_3_89"
    seqIDs "29_46_11"
    seqIDs "41_5_59"
    seqIDs "26_6_72"
    seqIDs "25_9_72"
    seqIDs "46_4_88"
    seqIDs "23_2_152"
    seqIDs "40_4_88"
    seqIDs "42_5_88"
    seqIDs "32_3_89"
    seqIDs "15_2_89"
    seqIDs "18_7_54"
    seqIDs "21_0_2983"
    seqIDs "27_3_245"
    seqIDs "31_1_89"
    seqIDs "6_0_1092"
    seqIDs "1_0_89"
    seqIDs "10_5_91"
    seqIDs "12_8_19"
    seqIDs "7_7_68"
    seqIDs "8_0_1117"
    seqIDs "43_1_701"
    seqIDs "3_4_89"
    seqIDs "30_7_88"
    seqIDs "45_1_701"
    seqIDs "4_1_1092"
    seqIDs "19_12_11"
    seqIDs "44_1_89"
    seqIDs "35_6_68"
    seqIDs "24_0_90"
    seqIDs "33_5_89"
    seqIDs "11_5_90"
    seqIDs "34_1_89"
    seqIDs "39_5_59"
    seqIDs "0_36_11"
    seqIDs "20_3_34"
    seqIDs "38_4_75"
    seqIDs "13_1_608"
    hasEnd 0
    protein "MLLRERETAEGRLVSVCDPDCLGETYDNGRATITVSEEFYGGDDAVEATAEEVVAGLQRAQVANIVGTEAVGVAVDAGLVDEETVLEFEETRHAQLLWL"
    dna "ATGCTCCTCCGCGAGCGCGAGACCGCCGAGGGACGGCTCGTCTCCGTCTGTGATCCGGACTGCCTCGGCGAGACGTACGACAACGGCCGCGCGACGATCACCGTGAGCGAGGAGTTCTACGGCGGCGACGACGCCGTCGAGGCGACCGCCGAGGAGGTCGTCGCGGGACTTCAGCGCGCACAGGTCGCGAACATCGTCGGCACCGAGGCGGTCGGCGTCGCCGTCGACGCGGGGCTCGTCGACGAGGAGACCGTCTTAGAGTTCGAGGAGACGCGGCACGCGCAGTTGCTCTGGCTGTAG"
    annotation ""
    description "hypothetical protein"
    lengths 300
    lengths 300
    lengths 300
    lengths 300
    lengths 300
    lengths 300
    lengths 300
    lengths 300
    lengths 300
    lengths 300
    lengths 300
    lengths 300
    lengths 300
    lengths 300
    lengths 300
    lengths 300
    lengths 300
    lengths 300
    lengths 300
    lengths 300
    lengths 300
    lengths 300
    lengths 300
    lengths 300
    lengths 300
    lengths 300
    lengths 300
    lengths 300
    lengths 300
    lengths 300
    lengths 300
    lengths 300
    lengths 300
    lengths 300
    lengths 300
    lengths 300
    lengths 300
    lengths 300
    lengths 300
    lengths 300
    lengths 300
    lengths 300
    lengths 300
    lengths 300
    lengths 300
    lengths 300
    lengths 300
    longCentroidID 300
    longCentroidID "0_36_11"
    paralog 0
    mergedDNA 0
    genomeIDs "0;1;2;3;4;5;6;7;8;9;10;11;12;13;14;15;16;17;18;19;20;21;22;23;24;25;26;27;28;29;30;31;32;33;34;35;36;37;38;39;40;41;42;43;44;45;46"
    geneIDs "16_0_89;9_4_87;17_3_72;28_3_34;37_7_32;14_0_1092;5_5_88;2_1_1092;22_5_157;36_3_89;29_46_11;41_5_59;26_6_72;25_9_72;46_4_88;23_2_152;40_4_88;42_5_88;32_3_89;15_2_89;18_7_54;21_0_2983;27_3_245;31_1_89;6_0_1092;1_0_89;10_5_91;12_8_19;7_7_68;8_0_1117;43_1_701;3_4_89;30_7_88;45_1_701;4_1_1092;19_12_11;44_1_89;35_6_68;24_0_90;33_5_89;11_5_90;34_1_89;39_5_59;0_36_11;20_3_34;38_4_75;13_1_608"
    degrees 2
    name "group_3705"
  ]
  node [
    id 2078
    label "3875"
    size 47
    centroid "0_36_13"
    maxLenId 0
    members 0
    members 1
    members 2
    members 3
    members 4
    members 5
    members 6
    members 7
    members 8
    members 9
    members 10
    members 11
    members 12
    members 13
    members 14
    members 15
    members 16
    members 17
    members 18
    members 19
    members 20
    members 21
    members 22
    members 23
    members 24
    members 25
    members 26
    members 27
    members 28
    members 29
    members 30
    members 31
    members 32
    members 33
    members 34
    members 35
    members 36
    members 37
    members 38
    members 39
    members 40
    members 41
    members 42
    members 43
    members 44
    members 45
    members 46
    seqIDs "35_6_66"
    seqIDs "46_4_90"
    seqIDs "36_3_91"
    seqIDs "5_5_90"
    seqIDs "20_3_36"
    seqIDs "42_5_90"
    seqIDs "2_1_1090"
    seqIDs "28_3_36"
    seqIDs "43_1_699"
    seqIDs "11_5_88"
    seqIDs "38_4_73"
    seqIDs "23_2_150"
    seqIDs "7_7_66"
    seqIDs "21_0_2981"
    seqIDs "22_5_155"
    seqIDs "27_3_243"
    seqIDs "33_5_91"
    seqIDs "41_5_57"
    seqIDs "18_7_52"
    seqIDs "13_1_606"
    seqIDs "29_46_13"
    seqIDs "10_5_93"
    seqIDs "31_1_91"
    seqIDs "4_1_1090"
    seqIDs "19_12_13"
    seqIDs "12_8_17"
    seqIDs "39_5_57"
    seqIDs "45_1_699"
    seqIDs "25_9_70"
    seqIDs "15_2_91"
    seqIDs "24_0_92"
    seqIDs "30_7_90"
    seqIDs "34_1_91"
    seqIDs "0_36_13"
    seqIDs "40_4_90"
    seqIDs "9_4_89"
    seqIDs "3_4_91"
    seqIDs "26_6_70"
    seqIDs "6_0_1090"
    seqIDs "37_7_34"
    seqIDs "1_0_91"
    seqIDs "44_1_91"
    seqIDs "16_0_91"
    seqIDs "8_0_1115"
    seqIDs "17_3_70"
    seqIDs "14_0_1090"
    seqIDs "32_3_91"
    hasEnd 0
    protein "VDPVTKKREYRDDYDEKTLYIPGPTEVRDDVIEAMAEPMFGHRMDRMTDLYTTIVEDTKEFLGTDHEVVILTGSGTEFWETTTLNLVDEHVLVPTCGAFSERYANVAERLGKDVDRLEYEWGEAVKPADVREAIESADAKYDMVAGVMNESSTGVRNPVEEIGDVIAEYPDTYFAVDAVSSLGGDYVDIDEHGIDVIFASTQKAFAMPPGLAVCVVSDDAYDREVEKGDSSWYGGFRRTIDYYDRKGQTHSTPAIPIMLAYRKQMKRMLEEGHRARDERHREMTEYVHDWADEHFAMFPEAGYESQTVACIENTQGIDVAATIEEVSEEYDMAFSNGYGDLGEETFRIGHMGEHTVESVKELTDAIEDVAGL"
    dna "GTGGATCCCGTGACGAAGAAACGCGAATACCGCGACGACTACGACGAGAAGACGCTGTACATCCCCGGCCCGACGGAGGTCCGCGACGACGTCATCGAGGCGATGGCCGAGCCGATGTTCGGGCACCGGATGGACCGGATGACCGACCTGTACACCACTATCGTCGAGGACACGAAGGAGTTCCTCGGCACCGACCACGAGGTCGTGATTCTCACCGGCTCCGGCACGGAGTTCTGGGAGACGACGACGCTCAACCTCGTCGACGAGCACGTCCTCGTCCCGACTTGCGGCGCGTTCAGCGAGCGCTACGCCAACGTCGCCGAGCGGCTCGGCAAGGACGTCGACCGGCTAGAGTACGAGTGGGGCGAGGCGGTCAAACCCGCGGACGTGCGCGAGGCGATCGAGTCCGCGGACGCGAAGTACGACATGGTCGCGGGCGTGATGAACGAGTCGTCCACCGGCGTGCGGAACCCGGTCGAGGAGATCGGCGACGTGATCGCCGAGTACCCGGACACGTACTTCGCGGTCGACGCCGTCTCGTCGCTCGGCGGCGACTACGTCGACATCGACGAACACGGCATCGACGTGATCTTCGCGTCCACTCAGAAGGCGTTCGCGATGCCGCCGGGGCTCGCGGTCTGCGTCGTGAGCGACGACGCCTACGACCGCGAGGTCGAGAAGGGCGACTCCTCGTGGTACGGCGGCTTCCGCCGGACGATCGACTACTACGACCGGAAGGGACAGACCCACTCGACGCCCGCCATTCCGATCATGCTGGCGTATCGCAAGCAGATGAAACGCATGCTGGAGGAGGGCCACCGCGCCCGCGACGAGCGCCACCGCGAGATGACGGAGTACGTCCACGACTGGGCCGACGAACACTTCGCGATGTTCCCCGAGGCGGGGTACGAGTCGCAGACGGTCGCCTGCATCGAGAACACGCAGGGGATCGACGTGGCCGCGACGATCGAGGAAGTGAGCGAGGAGTACGACATGGCGTTCTCGAACGGCTACGGCGACCTCGGCGAGGAGACGTTCCGAATCGGCCACATGGGCGAGCACACCGTCGAGAGCGTGAAGGAACTCACCGACGCCATCGAGGACGTCGCCGGGCTCTGA"
    annotation "sgaA"
    description "Serine--glyoxylate aminotransferase"
    lengths 1119
    lengths 1119
    lengths 1119
    lengths 1119
    lengths 1119
    lengths 1119
    lengths 1119
    lengths 1119
    lengths 1119
    lengths 1119
    lengths 1119
    lengths 1119
    lengths 1119
    lengths 1119
    lengths 1119
    lengths 1119
    lengths 1119
    lengths 1119
    lengths 1119
    lengths 1119
    lengths 1119
    lengths 1119
    lengths 1119
    lengths 1119
    lengths 1119
    lengths 1119
    lengths 1119
    lengths 1119
    lengths 1119
    lengths 1119
    lengths 1119
    lengths 1119
    lengths 1119
    lengths 1119
    lengths 1119
    lengths 1119
    lengths 1119
    lengths 1119
    lengths 1119
    lengths 1119
    lengths 1119
    lengths 1119
    lengths 1119
    lengths 1119
    lengths 1119
    lengths 1119
    lengths 1119
    longCentroidID 1119
    longCentroidID "0_36_13"
    paralog 0
    mergedDNA 0
    genomeIDs "0;1;2;3;4;5;6;7;8;9;10;11;12;13;14;15;16;17;18;19;20;21;22;23;24;25;26;27;28;29;30;31;32;33;34;35;36;37;38;39;40;41;42;43;44;45;46"
    geneIDs "35_6_66;46_4_90;36_3_91;5_5_90;20_3_36;42_5_90;2_1_1090;28_3_36;43_1_699;11_5_88;38_4_73;23_2_150;7_7_66;21_0_2981;22_5_155;27_3_243;33_5_91;41_5_57;18_7_52;13_1_606;29_46_13;10_5_93;31_1_91;4_1_1090;19_12_13;12_8_17;39_5_57;45_1_699;25_9_70;15_2_91;24_0_92;30_7_90;34_1_91;0_36_13;40_4_90;9_4_89;3_4_91;26_6_70;6_0_1090;37_7_34;1_0_91;44_1_91;16_0_91;8_0_1115;17_3_70;14_0_1090;32_3_91"
    degrees 2
    name "sgaA"
  ]
  node [
    id 2079
    label "1285"
    size 47
    centroid "0_36_17"
    maxLenId 0
    members 0
    members 1
    members 2
    members 3
    members 4
    members 5
    members 6
    members 7
    members 8
    members 9
    members 10
    members 11
    members 12
    members 13
    members 14
    members 15
    members 16
    members 17
    members 18
    members 19
    members 20
    members 21
    members 22
    members 23
    members 24
    members 25
    members 26
    members 27
    members 28
    members 29
    members 30
    members 31
    members 32
    members 33
    members 34
    members 35
    members 36
    members 37
    members 38
    members 39
    members 40
    members 41
    members 42
    members 43
    members 44
    members 45
    members 46
    seqIDs "7_7_62"
    seqIDs "17_3_66"
    seqIDs "41_5_53"
    seqIDs "3_4_95"
    seqIDs "24_0_96"
    seqIDs "23_2_146"
    seqIDs "26_6_62"
    seqIDs "39_5_53"
    seqIDs "12_8_13"
    seqIDs "33_5_95"
    seqIDs "15_2_95"
    seqIDs "20_3_40"
    seqIDs "5_5_94"
    seqIDs "31_1_95"
    seqIDs "21_0_2977"
    seqIDs "43_1_695"
    seqIDs "8_0_1111"
    seqIDs "29_45_12"
    seqIDs "32_3_95"
    seqIDs "25_9_62"
    seqIDs "18_7_48"
    seqIDs "6_0_1086"
    seqIDs "40_4_94"
    seqIDs "9_4_93"
    seqIDs "45_1_695"
    seqIDs "4_1_1086"
    seqIDs "0_36_17"
    seqIDs "27_3_239"
    seqIDs "11_5_84"
    seqIDs "2_1_1086"
    seqIDs "19_12_21"
    seqIDs "22_5_151"
    seqIDs "16_0_95"
    seqIDs "28_3_44"
    seqIDs "1_0_95"
    seqIDs "42_5_94"
    seqIDs "44_1_95"
    seqIDs "30_7_94"
    seqIDs "13_1_602"
    seqIDs "10_5_97"
    seqIDs "14_0_1086"
    seqIDs "37_7_38"
    seqIDs "38_4_69"
    seqIDs "46_4_94"
    seqIDs "36_3_95"
    seqIDs "35_6_62"
    seqIDs "34_1_95"
    hasEnd 0
    protein "VTDHDGRLSRLGNWAEARALTALAVLTSAALVVAFYYPTATVLIEAVVVDGAVTLGAFAEVLTDPFYFGELARLLSGESPVAVARALLSPDRRLGIVGFTAYQAVLSTVASVALGLPAAYLLARFEFPGRRTLRSLTIVPFVLPSIMVAVGFVATFGENGTLNAALTTLGLPRVELMFTLEAVVIAHAFYNAPLVARVTTAAWESVDASAVETARSLGAGPVRAFVDVVAPQVYPAVLTGAALTFVFTFGTFPIVLALGGFELVTVEVLVYRLVRDLSYAEAAVLAIIELAVSLGVLLAYLRYEARQSTGARGARPLPRRPLSPPAATLRELLPRAGLAAYGVVAGVVFLAPIASMVLASVTGGDGALTLDHYRFLVERQQTGAAFQVRPWPAIRNSLAFATGATLLALPMGVVVAVLTTRRYRGRTLVDAAAMAPLAVSGIIVGLGLLRGLVFGVEIGGWRIAASGAAAIVVAHAVSGYPFVVRTVSPGLAGLDRSLVESARALGASRARVIRDVEIPLVWPAVVAGAAFAFAVSIGEFTSTVVLATGADAYTMPVAIERFIGRRLGPATAMGVVLLVVTGVSFVVIERLGGDHRGL"
    dna "GTGACCGACCACGACGGGCGACTGTCTCGGCTCGGGAACTGGGCCGAGGCGCGCGCGCTGACGGCGCTCGCGGTCCTCACCAGCGCCGCGCTCGTCGTCGCCTTCTACTACCCGACGGCGACCGTCCTGATTGAGGCGGTCGTCGTCGACGGCGCCGTCACCCTCGGCGCCTTCGCCGAGGTGCTCACCGACCCGTTCTACTTCGGCGAGCTCGCCCGGCTGCTGTCGGGCGAGTCCCCGGTCGCGGTCGCGCGGGCGCTCCTCTCGCCGGACCGCCGGCTCGGGATCGTCGGCTTCACCGCGTACCAAGCGGTCCTCTCGACCGTCGCGAGCGTCGCCCTGGGCCTCCCGGCCGCCTACCTGCTCGCGCGCTTCGAGTTCCCCGGGCGGCGAACCCTGCGCTCGCTCACCATCGTCCCGTTCGTCCTCCCGTCGATCATGGTGGCGGTCGGGTTCGTCGCCACGTTCGGCGAGAACGGCACGTTGAACGCCGCCCTGACGACGCTCGGACTCCCGCGGGTCGAACTCATGTTCACCCTCGAAGCGGTGGTGATCGCCCACGCGTTCTACAACGCGCCGCTGGTGGCGCGCGTGACGACCGCGGCGTGGGAGTCGGTGGACGCGAGCGCGGTCGAGACCGCCCGCAGCCTCGGCGCCGGGCCGGTCCGGGCGTTCGTCGACGTGGTCGCGCCGCAGGTGTACCCCGCCGTCCTCACGGGCGCGGCGCTGACGTTCGTGTTCACCTTCGGAACCTTCCCCATCGTCCTGGCGCTCGGGGGGTTCGAGCTCGTGACCGTCGAGGTGCTCGTCTACCGGTTGGTGCGGGACCTGAGCTACGCCGAGGCCGCCGTGCTTGCGATCATCGAACTCGCGGTCTCGCTCGGCGTCCTGCTCGCGTACCTCCGGTACGAGGCCCGGCAGTCGACCGGCGCGCGCGGCGCTCGGCCGCTCCCCCGGCGCCCGCTCTCCCCGCCCGCCGCGACGCTCCGCGAGCTGTTGCCGCGGGCCGGGCTGGCCGCCTACGGGGTCGTCGCCGGGGTCGTCTTCCTCGCGCCCATCGCGTCGATGGTCCTCGCGTCGGTGACCGGCGGCGACGGCGCGCTCACGCTCGACCACTACCGATTCCTGGTCGAGCGCCAGCAGACGGGGGCGGCGTTTCAGGTGCGGCCGTGGCCCGCGATCCGGAACTCGCTCGCGTTCGCGACGGGCGCGACGCTGCTCGCGCTCCCGATGGGCGTCGTCGTCGCGGTGTTGACCACGCGGCGGTACCGCGGGCGGACGCTGGTCGACGCGGCCGCGATGGCGCCGCTGGCGGTGTCGGGGATCATCGTCGGGCTCGGTCTCCTGCGGGGGCTCGTCTTCGGCGTCGAGATCGGGGGGTGGCGGATCGCCGCGAGCGGCGCGGCCGCGATCGTCGTCGCGCACGCGGTCTCGGGCTACCCGTTCGTCGTGCGCACCGTCTCGCCCGGGCTCGCCGGGCTGGACCGCTCGCTCGTCGAGTCCGCGCGGGCGCTCGGCGCCTCGCGGGCGCGGGTGATCCGGGACGTGGAGATCCCCCTCGTCTGGCCCGCGGTCGTCGCGGGCGCGGCGTTCGCGTTCGCCGTCTCGATCGGCGAGTTCACCTCGACCGTCGTGCTGGCGACCGGCGCCGACGCGTACACGATGCCCGTCGCGATCGAACGGTTCATCGGGCGGCGGCTCGGACCGGCGACCGCCATGGGCGTCGTCCTGCTCGTCGTCACCGGGGTCAGCTTCGTCGTCATCGAGCGGCTCGGGGGTGACCACCGTGGGCTCTGA"
    annotation ""
    description "hypothetical protein"
    lengths 1797
    lengths 1797
    lengths 1797
    lengths 1797
    lengths 1797
    lengths 1797
    lengths 1797
    lengths 1797
    lengths 1797
    lengths 1797
    lengths 1797
    lengths 1797
    lengths 1797
    lengths 1797
    lengths 1797
    lengths 1797
    lengths 1797
    lengths 1797
    lengths 1797
    lengths 1797
    lengths 1797
    lengths 1797
    lengths 1797
    lengths 1797
    lengths 1797
    lengths 1797
    lengths 1797
    lengths 1797
    lengths 1797
    lengths 1797
    lengths 1797
    lengths 1797
    lengths 1797
    lengths 1797
    lengths 1797
    lengths 1797
    lengths 1797
    lengths 1797
    lengths 1797
    lengths 1797
    lengths 1797
    lengths 1797
    lengths 1797
    lengths 1797
    lengths 1797
    lengths 1797
    lengths 1797
    longCentroidID 1797
    longCentroidID "0_36_17"
    paralog 0
    mergedDNA 0
    genomeIDs "0;1;2;3;4;5;6;7;8;9;10;11;12;13;14;15;16;17;18;19;20;21;22;23;24;25;26;27;28;29;30;31;32;33;34;35;36;37;38;39;40;41;42;43;44;45;46"
    geneIDs "7_7_62;17_3_66;41_5_53;3_4_95;24_0_96;23_2_146;26_6_62;39_5_53;12_8_13;33_5_95;15_2_95;20_3_40;5_5_94;31_1_95;21_0_2977;43_1_695;8_0_1111;29_45_12;32_3_95;25_9_62;18_7_48;6_0_1086;40_4_94;9_4_93;45_1_695;4_1_1086;0_36_17;27_3_239;11_5_84;2_1_1086;19_12_21;22_5_151;16_0_95;28_3_44;1_0_95;42_5_94;44_1_95;30_7_94;13_1_602;10_5_97;14_0_1086;37_7_38;38_4_69;46_4_94;36_3_95;35_6_62;34_1_95"
    degrees 2
    name "group_386"
  ]
  node [
    id 2080
    label "13690"
    size 4
    centroid "0_37_3"
    maxLenId 0
    members 0
    members 12
    members 15
    members 21
    seqIDs "0_37_3"
    seqIDs "21_0_2693"
    seqIDs "15_1_945"
    seqIDs "12_2_18"
    hasEnd 0
    protein "MIDSRGITEAGTNHFEGDPTCVGIDRVLNPISEFKQFNQRIGSRRRNRVRSLTEWLAAGVFKRLEEWSPSWMEGDATLLRCLGNDKQIR"
    dna "ATGATCGATTCCCGTGGGATCACCGAGGCCGGCACCAACCACTTCGAAGGTGACCCGACCTGTGTCGGTATCGACCGCGTACTCAACCCCATCAGCGAGTTCAAACAGTTCAACCAGCGCATCGGCAGCCGTCGCCGCAACCGTGTGCGGAGTCTCACTGAGTGGCTGGCTGCGGGTGTCTTCAAACGCCTCGAAGAGTGGTCTCCCAGTTGGATGGAAGGCGACGCCACCCTGCTCAGGTGTCTCGGGAACGACAAACAGATCCGATAG"
    annotation ""
    description "hypothetical protein"
    lengths 270
    lengths 270
    lengths 270
    lengths 270
    lengths 270
    lengths 270
    longCentroidID 270
    longCentroidID "0_37_3"
    paralog 0
    mergedDNA 0
    genomeIDs "0;12;15;21"
    geneIDs "0_37_3;21_0_2693;15_1_945;12_2_18"
    degrees 2
    name "group_3843"
  ]
  node [
    id 2081
    label "16405"
    size 8
    centroid "0_38_3"
    maxLenId 0
    members 0
    members 7
    members 9
    members 12
    members 26
    members 30
    members 35
    members 37
    seqIDs "37_30_5"
    seqIDs "30_0_2"
    seqIDs "35_29_11"
    seqIDs "9_17_4"
    seqIDs "12_22_22"
    seqIDs "7_0_450"
    seqIDs "26_21_48"
    seqIDs "0_38_3"
    hasEnd 1
    protein "MVSNTLFNEFAGCPLSLHKIQVDPLGTLAEAVGFGHRNLKL"
    dna "ATGGTGTCGAATACCCTTTTCAATGAGTTCGCGGGGTGTCCGCTCTCGCTCCACAAAATCCAAGTCGATCCACTCGGTACACTCGCTGAGGCGGTCGGTTTCGGCCATAGGAATCTGAAACTCTGA"
    annotation ""
    description "hypothetical protein"
    lengths 126
    lengths 126
    lengths 126
    lengths 126
    lengths 126
    lengths 126
    lengths 126
    lengths 126
    longCentroidID 126
    longCentroidID "0_38_3"
    paralog 0
    mergedDNA 0
    genomeIDs "0;7;9;12;26;30;35;37"
    geneIDs "37_30_5;30_0_2;35_29_11;9_17_4;12_22_22;7_0_450;26_21_48;0_38_3"
    degrees 2
    name "group_4571"
  ]
  node [
    id 2082
    label "7734"
    size 4
    centroid "0_39_0"
    maxLenId 0
    members 0
    members 38
    members 40
    members 42
    seqIDs "42_2_18"
    seqIDs "0_39_0"
    seqIDs "40_6_18"
    seqIDs "38_2_283"
    hasEnd 1
    protein "MPSHDDRDRGILTATDREWLREQTDGSTPGTANQRDYQRRQAIQERVTNALRDFQLLTEELPESLLRDILVGLRHEGAYPDSLSYGIAFLYTLANEQEYLQHAITTGHEAGAHRFLTFETALADGVTTAREYTDWFNSPNSDVSPRQTLYEIPPTEEISIADMYHQWREYGNWTDPETGEKLYESGRYPPSEAKQIALANIHAAIADIQTEDGPRKLSVPSEFQHLVNDN"
    dna "ATGCCGTCACACGACGACAGGGATCGTGGTATTCTCACAGCTACTGATCGCGAATGGCTCCGTGAACAAACAGACGGATCGACCCCAGGGACCGCCAATCAGCGTGACTACCAACGTCGGCAAGCAATCCAAGAGCGTGTAACGAACGCGCTTCGTGATTTTCAACTGCTCACGGAGGAGCTTCCTGAATCACTGCTCCGTGATATTCTCGTCGGCCTTCGTCATGAGGGAGCCTACCCAGACAGTCTCTCGTACGGGATCGCCTTTCTGTATACGCTCGCGAATGAACAAGAATACCTCCAACATGCCATTACCACGGGTCACGAGGCTGGCGCCCACCGATTTCTCACCTTCGAAACCGCTCTCGCTGACGGTGTAACAACAGCGCGAGAGTATACTGACTGGTTCAACTCCCCGAACTCAGATGTGTCCCCACGACAGACTCTCTACGAGATACCTCCAACTGAAGAAATCAGTATCGCAGATATGTATCACCAATGGAGAGAATACGGGAACTGGACAGACCCAGAAACTGGCGAGAAACTCTATGAATCTGGACGCTATCCACCCTCCGAAGCAAAACAAATCGCGCTTGCAAATATCCACGCAGCAATCGCAGACATCCAAACTGAAGATGGGCCACGAAAACTGTCTGTCCCATCTGAGTTCCAACATCTCGTTAACGACAATTGA"
    annotation ""
    description "hypothetical protein"
    lengths 693
    lengths 693
    lengths 693
    lengths 693
    longCentroidID 693
    longCentroidID "0_39_0"
    paralog 0
    mergedDNA 0
    genomeIDs "0;38;40;42"
    geneIDs "42_2_18;0_39_0;40_6_18;38_2_283"
    degrees 2
    name "group_2284"
  ]
  node [
    id 2083
    label "647"
    size 4
    centroid "0_39_1"
    maxLenId 0
    members 0
    members 38
    members 40
    members 42
    seqIDs "0_39_1"
    seqIDs "42_2_19"
    seqIDs "38_2_282"
    seqIDs "40_6_19"
    hasEnd 0
    protein "MSIQPKQPTNESRPTNHNDELPAPEHVPDGQTEVPDLTGEPTQRKNALRIRLPRDPAKREELPEAINGVLTWVLSDVCGESIIESVEILMFPGPQGLEFVLHPRPFALDGRSDTQSTLDDFTKELYSRPLSVLTQAVKRRYPESVNVEVGHLDLEPVGVTDVTTTRLYSIEDGNRPIPGNTKAKPLEELFKALREGHDPFIYQVIVAGEDGSYNMSVRLATYRPKDNYVGDRGFAKLVADGKPTDLERVFGNGNLVSNHDPVLANRYWKTNYTHTIDGPDSYEARYDYALANQYNPRSEIRRHAETVRTVVLGKKEHRRLLNGDTSTEPLLKNEFSRYGWVSLFEPQLLPFVWTVTQRWETNPWRDVKGRSAPVFNSVKLITIETPSQFGVGEGLTDAAPDETAVANEGGAGHGSLEQYTRRAFSEGGDEIHKVDQNADSVPDERLTAVDGMIETLGIEVDSEVVAIECEDENITKGSNTLINAERAYAADRHVVFVYNQADVERGYSHLNKPYKYTEDNGIITYNRTDSVRSPDGRALVRAGDGNTTYRITGQTISVRDDDGELTRGPVTDDVGTFEWPTAPTEDDTTATSTAASETQCGYYRKTDDGTHRVETADGTVIMEYSEKQAFLADWTQIREPHVPIALSYLDFVTVAYRDEKTDQLRVYDPRPDWETTDKSESHEAGVQQFSEELIVERDGAELTYDVLDAALTQWFEGHSQYPAPIRSVIGGHLPKPVKKAKTSGTGNDYRYFDGFDLLFEPGIDSPHQADAPADYDPDDDTEPTEETD"
    dna "ATGTCCATCCAACCCAAGCAACCGACGAACGAATCGAGACCGACGAACCACAACGACGAGTTACCGGCACCAGAACACGTCCCGGACGGCCAGACGGAAGTCCCGGATCTCACCGGCGAGCCAACCCAACGCAAGAACGCCCTCCGAATCCGGCTCCCACGGGATCCAGCCAAACGCGAGGAACTCCCCGAAGCAATCAACGGCGTTCTCACGTGGGTCCTGAGCGATGTCTGTGGAGAATCTATCATCGAGAGCGTCGAGATCCTCATGTTCCCGGGGCCCCAGGGCTTGGAGTTCGTTCTCCACCCGCGCCCGTTCGCACTTGATGGCCGCAGCGACACGCAATCAACGCTCGACGACTTCACCAAAGAGCTCTACTCGCGGCCGCTAAGCGTCCTCACGCAGGCAGTCAAGCGCCGCTACCCCGAGTCGGTCAACGTGGAAGTCGGTCACCTCGACCTCGAACCGGTCGGGGTCACCGACGTCACAACGACGCGACTCTACTCGATCGAAGACGGGAACCGGCCGATCCCAGGCAACACCAAAGCAAAGCCGCTCGAGGAGCTGTTCAAGGCGCTCCGAGAGGGCCACGACCCGTTCATCTATCAGGTGATCGTCGCTGGCGAGGACGGCAGCTACAACATGTCAGTGCGGCTCGCAACCTACCGCCCAAAGGACAACTACGTCGGCGACCGCGGGTTCGCGAAACTCGTCGCCGACGGCAAACCAACCGACCTCGAACGAGTATTCGGGAATGGGAACCTCGTCTCGAACCACGATCCTGTCCTCGCGAACCGCTACTGGAAAACCAACTACACCCACACCATCGACGGACCTGATAGCTACGAGGCCAGATACGACTACGCGCTGGCTAACCAGTACAACCCGCGTTCGGAAATCCGCCGGCACGCAGAGACGGTCCGAACAGTCGTTCTCGGGAAGAAAGAACATCGACGACTCCTGAACGGTGACACAAGTACTGAACCCCTACTAAAAAACGAATTCAGTCGCTACGGATGGGTTTCACTGTTCGAGCCGCAGTTGCTCCCGTTCGTCTGGACGGTCACCCAGCGGTGGGAGACGAACCCCTGGCGTGACGTTAAGGGCCGGTCCGCGCCGGTGTTCAACTCGGTAAAACTGATCACAATCGAAACGCCCAGTCAGTTCGGCGTCGGAGAAGGACTGACCGATGCGGCCCCAGACGAAACGGCCGTCGCAAACGAGGGTGGCGCCGGCCACGGCTCGCTCGAACAGTACACGCGTCGGGCCTTTTCTGAGGGCGGTGATGAGATTCACAAAGTCGATCAAAACGCTGATTCGGTGCCGGATGAGCGACTCACAGCCGTCGATGGCATGATCGAGACCCTCGGCATCGAGGTTGACTCAGAGGTCGTGGCCATCGAGTGTGAAGACGAAAATATCACGAAGGGCTCGAACACGCTCATTAACGCCGAGCGGGCGTACGCGGCCGACCGACACGTCGTCTTCGTCTATAACCAAGCGGACGTGGAACGGGGCTACAGCCATCTCAATAAACCGTATAAATACACCGAGGACAACGGCATCATCACATACAACAGAACAGATTCGGTTCGGTCGCCGGACGGGCGAGCACTTGTTCGGGCCGGCGACGGGAACACAACCTACCGGATTACAGGCCAGACGATCAGCGTCCGTGATGACGACGGCGAACTGACCCGCGGGCCCGTAACTGATGATGTCGGCACGTTCGAGTGGCCGACAGCGCCAACCGAGGATGACACCACGGCAACGAGCACAGCGGCGAGCGAGACGCAGTGTGGATACTACCGAAAGACCGACGATGGAACCCATCGCGTCGAAACCGCCGACGGGACGGTCATTATGGAGTACAGCGAAAAGCAGGCGTTCCTCGCCGACTGGACGCAGATCCGAGAACCCCATGTCCCGATTGCGCTGAGCTATCTCGACTTCGTCACCGTCGCCTACCGAGACGAGAAGACGGACCAGCTGCGGGTGTATGACCCCCGGCCCGACTGGGAGACCACCGACAAATCTGAGAGTCACGAAGCAGGGGTACAGCAGTTCTCTGAGGAGCTCATTGTCGAGCGCGACGGTGCCGAACTGACCTACGATGTCCTCGACGCAGCGCTCACGCAGTGGTTCGAAGGCCACTCGCAGTACCCAGCACCAATTCGGTCGGTGATCGGCGGACATCTCCCAAAGCCAGTCAAAAAGGCAAAAACGAGCGGCACAGGGAATGATTACCGCTATTTCGATGGGTTTGATTTGCTATTCGAGCCCGGAATCGACTCACCGCATCAGGCGGACGCCCCGGCCGATTACGATCCGGACGACGACACCGAACCCACCGAAGAGACCGACTAA"
    annotation ""
    description "hypothetical protein"
    lengths 2367
    lengths 2367
    lengths 2367
    lengths 2367
    longCentroidID 2367
    longCentroidID "0_39_1"
    paralog 0
    mergedDNA 0
    genomeIDs "0;38;40;42"
    geneIDs "0_39_1;42_2_19;38_2_282;40_6_19"
    degrees 2
    name "group_165"
  ]
  node [
    id 2084
    label "935"
    size 4
    centroid "0_39_2"
    maxLenId 0
    members 0
    members 38
    members 40
    members 42
    seqIDs "38_2_281"
    seqIDs "42_2_20"
    seqIDs "0_39_2"
    seqIDs "40_6_20"
    hasEnd 0
    protein "MTATADHPWQALEIVLNPNSDKPSYAIPIERTLAAVVHEALWTYDCGPITYLSLPGVTRQRTLLWAGSAPTPDNATTLPSLSTVETTDVTPATQTLASCLHQRCTDRVGISVVTVDPSPLGASSAATQRVLIPTETTSPRFDTAAPAVETALAAVGDRPHALAVVASRGPDETTNIAVRLVDFTPTSQIDTRERLAQSRADPPIAVSEHLGGSKTLTNWDLLEKHGWELTTDDRLPGNENETPVLRKSLLPSYEAWRADRAADLADATHEYAQVFAQAPSDPRADAYERLGVTGQLPVAAEQLPALFPVVRRQYPRSVWDDVAGRTTVRIRPVTPVAVPDTMAVAEQDPTANATRTTPASVDGAASPFERAVLRWCFEHGIDVIETDCSLSPVPFELEMPSGTHTLAYLVAEELNRGQLLGSVWQASHDPTLAGVRVFTETRAAAKQAAMTLLQPFKDARPSETETPLYRQPALLHGTAGVVVRPIDSPPEQWVVTPTNDLQCQVDGAIVAQGDFLGPLEAIADELPQLESTTGTATLTHPTDGEHHVYESHDAAQAATTPIHRPARPASLATGLESATVFSQAGSNFEQYRPTDSWNSRLTGTPEAAAARIFRDIYTVPDSGTTLSRATLRPELVSYLSQRMDRRLPRSIVTGSINDRLVLRTNRRWRYRPPTHLKK"
    dna "ATGACAGCGACAGCCGACCACCCGTGGCAAGCGCTCGAAATCGTCCTTAACCCGAATAGCGACAAGCCGTCGTACGCCATACCGATCGAACGAACCCTCGCAGCCGTGGTCCATGAGGCACTCTGGACGTACGACTGTGGCCCGATCACGTACCTATCGCTGCCCGGCGTGACCCGCCAGCGAACGCTGCTGTGGGCTGGATCCGCGCCAACACCCGACAACGCGACAACACTCCCGTCGCTCTCGACAGTCGAGACAACGGACGTAACGCCTGCGACACAGACACTTGCGAGTTGTCTACACCAGCGGTGTACCGATCGAGTTGGGATCAGCGTCGTTACCGTCGATCCAAGCCCACTTGGTGCCAGTAGCGCTGCCACCCAGCGAGTACTCATCCCAACAGAGACCACATCGCCGAGATTCGACACGGCCGCACCAGCCGTAGAAACAGCTCTCGCGGCCGTTGGTGACCGGCCGCACGCGCTTGCGGTTGTCGCGAGCCGCGGGCCAGATGAGACCACCAACATCGCCGTTCGGCTGGTCGACTTTACACCGACATCCCAGATCGACACCCGCGAGAGGCTCGCACAATCGCGTGCTGATCCACCCATCGCAGTAAGCGAGCATCTCGGCGGCTCCAAGACGCTCACCAACTGGGACCTCCTCGAGAAACACGGCTGGGAGCTGACGACCGACGACCGACTGCCCGGCAATGAGAATGAAACTCCCGTCCTCCGAAAGTCGCTCCTCCCGTCATATGAAGCGTGGCGAGCCGACCGAGCGGCCGACCTCGCTGACGCCACCCACGAATACGCACAGGTGTTCGCACAGGCTCCCAGCGATCCCCGTGCCGACGCGTATGAACGCCTCGGGGTGACCGGCCAACTGCCCGTCGCAGCCGAGCAGTTGCCGGCGTTGTTCCCCGTCGTCCGCCGCCAGTACCCGCGATCGGTCTGGGACGACGTCGCTGGGCGGACAACAGTTCGCATCCGGCCCGTGACACCAGTCGCTGTCCCGGATACGATGGCTGTCGCTGAACAAGATCCAACAGCGAACGCAACACGAACAACACCAGCATCGGTCGATGGGGCAGCGTCGCCGTTCGAACGGGCCGTGCTGCGATGGTGTTTCGAACACGGCATCGACGTCATCGAAACTGACTGCTCGCTGTCGCCGGTACCCTTCGAGCTGGAGATGCCGTCAGGCACCCACACGCTCGCGTATCTCGTGGCTGAGGAGTTGAATCGCGGCCAACTGCTCGGCAGCGTCTGGCAGGCGTCTCATGATCCGACACTCGCAGGCGTCCGCGTCTTTACCGAGACACGCGCCGCCGCGAAACAGGCGGCGATGACGCTGCTCCAACCCTTCAAAGACGCACGGCCGAGTGAGACTGAAACACCACTGTACCGCCAGCCCGCACTGTTACACGGGACTGCTGGGGTCGTTGTGCGGCCAATAGACTCTCCACCAGAGCAGTGGGTCGTAACCCCGACAAACGACCTCCAGTGCCAGGTGGACGGTGCCATCGTCGCCCAGGGAGACTTCCTCGGGCCACTTGAGGCGATTGCGGACGAGCTTCCGCAGTTGGAGTCGACCACTGGAACAGCCACACTAACGCACCCTACCGACGGCGAACACCACGTTTATGAAAGCCACGACGCCGCGCAGGCGGCAACAACACCGATCCACCGGCCGGCCCGACCGGCATCCCTCGCAACAGGGCTTGAATCCGCCACCGTCTTCTCGCAAGCGGGGTCGAACTTCGAGCAGTACCGCCCAACCGACTCCTGGAACAGCAGGCTGACGGGAACGCCTGAAGCTGCCGCCGCACGGATCTTTCGGGATATCTACACGGTTCCGGACTCCGGCACAACGCTCTCGCGTGCGACGTTACGTCCGGAGCTTGTCTCGTATCTCTCCCAGCGGATGGATCGTCGACTACCGCGATCAATTGTGACAGGGTCGATAAACGATCGACTGGTGCTGCGGACGAACCGCCGCTGGCGCTACCGGCCGCCGACACACCTCAAAAAGTAA"
    annotation ""
    description "hypothetical protein"
    lengths 2037
    lengths 2037
    lengths 2037
    lengths 2037
    longCentroidID 2037
    longCentroidID "0_39_2"
    paralog 0
    mergedDNA 0
    genomeIDs "0;38;40;42"
    geneIDs "38_2_281;42_2_20;0_39_2;40_6_20"
    degrees 2
    name "group_267"
  ]
  node [
    id 2085
    label "3510"
    size 27
    centroid "0_40_0"
    maxLenId 0
    members 0
    members 1
    members 2
    members 3
    members 4
    members 5
    members 6
    members 7
    members 8
    members 9
    members 10
    members 11
    members 12
    members 13
    members 14
    members 15
    members 16
    members 17
    members 18
    members 19
    members 21
    members 25
    members 26
    members 27
    members 30
    members 35
    members 37
    seqIDs "19_49_10"
    seqIDs "2_6_57"
    seqIDs "0_40_0"
    seqIDs "18_17_1"
    seqIDs "13_5_69"
    seqIDs "7_31_6"
    seqIDs "15_12_3"
    seqIDs "1_8_28"
    seqIDs "5_6_17"
    seqIDs "4_6_57"
    seqIDs "3_37_8"
    seqIDs "6_6_28"
    seqIDs "8_14_29"
    seqIDs "27_33_9"
    seqIDs "26_69_3"
    seqIDs "35_8_36"
    seqIDs "21_1_484"
    seqIDs "37_9_26"
    seqIDs "16_9_39"
    seqIDs "14_6_57"
    seqIDs "25_33_0"
    seqIDs "10_13_2"
    seqIDs "9_19_35"
    seqIDs "17_refound_154"
    seqIDs "12_12_6"
    seqIDs "11_10_61"
    seqIDs "30_12_68"
    hasEnd 1
    protein "MEYSSGLRRRIIFGTGGLGLVAAVIFVLIQFQATLIFTIFLYYASRPIYRKLENLSLPSRLQGHRVPYRCQVLAMVTIAIFLLPFLLLLTYTLILVVPEIQRLAGGDGPGAAYISALQSAQGSGLPGPLVGLEIGEILGLSPEEVVAILNDPAVQTWIEQTVATLTGSVGFIANAALHGFILLAGTYYMLTDGSRLGDWFLNNFDESGVVGSYAVAVDDELSSILFGNILNAFVTGIIGILVFSGYNLVAPGAVNVPFAPLVGALTGAGSLIPVVGMKIVYLPVGAILAIAAVTSGQASAFGFVILFLVLAFVVVDTIPDFLIRPYVSGNRTHVGLLMFAYILGPIAFGFYGIFLGPILLVLFAEFFRTIASYVLTGRQPHEQSSLSDY;MEYSSGLRRRIIFGTGGLGLVAAVIFVLIQFQATLIFTIFLYYASRPIYRKLENLSLPSRLQGHRVPYRCQVLAMVTIAIFLLPFLLLLTYTLILVVPEIQRLAGGDGPGAAYISALQSAQGSGLPGPLVGLEIGEILGLSPEEVVAILNDPAVQTWIEQTVATLTGSVGFIANAALHGFILLAGTYYMLTDGSRLGDWFLNNFDESGVVGSYAVAVDDELSSILFGNILNAFVTGIIGILVFSGYNLVAPGAVNVPFAPLVGALTGAGSLIPVVGMKIVYLPVGAILAIAAVTSGQASAFGFVILFLVLAFVVX"
    dna "ATGGAATATAGCTCAGGACTACGACGGCGGATCATCTTCGGAACTGGAGGGTTAGGATTAGTAGCTGCTGTCATTTTTGTTTTAATCCAGTTTCAGGCAACGCTCATATTTACAATCTTCCTCTACTACGCAAGCCGCCCAATTTATCGTAAACTCGAGAACCTCTCGCTTCCATCGCGACTCCAAGGCCATCGCGTTCCCTATCGATGTCAAGTTCTTGCTATGGTTACAATTGCTATTTTCCTACTGCCGTTTCTCTTATTGCTCACCTACACCCTTATACTGGTAGTACCCGAAATCCAACGGCTCGCTGGAGGGGATGGTCCCGGTGCAGCATACATCTCTGCACTACAGTCGGCACAAGGAAGTGGACTCCCGGGTCCACTCGTAGGACTAGAAATCGGTGAGATACTGGGACTGAGTCCTGAGGAAGTCGTAGCAATCCTCAACGACCCTGCAGTTCAGACATGGATCGAACAAACAGTTGCTACACTAACCGGTTCAGTCGGGTTTATCGCAAACGCAGCACTCCATGGATTCATTCTTCTGGCCGGGACATACTATATGCTTACCGACGGCTCACGGCTTGGAGACTGGTTTCTCAACAACTTTGATGAATCAGGTGTTGTCGGGTCATACGCAGTAGCTGTTGATGATGAACTGTCTTCCATCCTCTTCGGTAATATCTTAAACGCATTTGTGACGGGTATCATCGGGATTCTTGTCTTTTCTGGATACAATCTCGTTGCACCAGGAGCAGTAAACGTTCCATTTGCGCCCCTAGTCGGGGCACTCACAGGAGCAGGAAGTTTAATTCCAGTTGTGGGAATGAAAATTGTGTACCTCCCTGTCGGAGCAATTCTCGCGATAGCTGCTGTCACCAGTGGTCAGGCAAGCGCGTTCGGCTTCGTGATCCTGTTTCTCGTTTTGGCGTTCGTAGTCGTTGATACGATTCCTGACTTTCTAATCCGCCCGTATGTGAGCGGCAACCGGACACATGTGGGCCTACTGATGTTTGCCTATATTCTCGGACCGATCGCGTTCGGCTTCTACGGGATTTTTCTTGGCCCAATACTGCTTGTCCTCTTCGCAGAGTTCTTTAGAACTATTGCATCGTACGTGCTCACCGGCAGACAGCCACATGAACAATCAAGTCTCTCGGACTACTGA;ATGGAATATAGCTCAGGACTACGACGGCGGATCATCTTCGGAACTGGAGGGTTAGGATTAGTAGCTGCTGTCATTTTTGTTTTAATCCAGTTTCAGGCAACGCTCATATTTACAATCTTCCTCTACTACGCAAGCCGCCCAATTTATCGTAAACTCGAGAACCTCTCGCTTCCATCGCGACTCCAAGGCCATCGCGTTCCCTATCGATGTCAAGTTCTTGCTATGGTTACAATTGCTATTTTCCTACTGCCGTTTCTCTTATTGCTCACCTACACCCTTATACTGGTAGTACCCGAAATCCAACGGCTCGCTGGAGGGGATGGTCCCGGTGCAGCATACATCTCTGCACTACAGTCGGCACAAGGAAGTGGACTCCCGGGTCCACTCGTAGGACTAGAAATCGGTGAGATACTGGGACTGAGTCCTGAGGAAGTCGTAGCAATCCTCAACGACCCTGCAGTTCAGACATGGATCGAACAAACAGTTGCTACACTAACCGGTTCAGTCGGGTTTATCGCAAACGCAGCACTCCATGGATTCATTCTTCTGGCCGGGACATACTATATGCTTACCGACGGCTCACGGCTTGGAGACTGGTTTCTCAACAATTTTGATGAATCAGGTGTTGTCGGGTCATACGCAGTAGCTGTTGATGATGAACTGTCTTCCATCCTCTTCGGTAATATCTTAAACGCATTTGTGACGGGTATCATCGGGATTCTTGTCTTTTCTGGATACAATCTCGTTGCACCAGGAGCAGTAAACGTTCCATTTGCGCCCCTAGTCGGGGCACTCACAGGAGCAGGAAGTTTAATTCCAGTTGTGGGAATGAAAATTGTGTACCTCCCTGTCGGAGCAATTCTCGCGATAGCTGCTGTCACCAGTGGTCAGGCAAGCGCGTTCGGCTTCGTGATCCTGTTTCTCGTTTTGGCGTTCGTAGTCG"
    annotation ""
    description "hypothetical protein"
    lengths 1170
    lengths 1170
    lengths 1170
    lengths 1170
    lengths 1170
    lengths 1170
    lengths 1170
    lengths 1170
    lengths 1170
    lengths 1170
    lengths 1170
    lengths 1170
    lengths 1170
    lengths 1170
    lengths 1170
    lengths 1170
    lengths 1170
    lengths 1170
    lengths 1170
    lengths 1170
    lengths 1170
    lengths 1170
    lengths 1170
    lengths 1170
    lengths 1170
    lengths 1170
    longCentroidID 1170
    longCentroidID "0_40_0"
    paralog 0
    mergedDNA 0
    genomeIDs "0;1;2;3;4;5;6;7;8;9;10;11;12;13;14;15;16;17;18;19;21;25;26;27;30;35;37"
    geneIDs "19_49_10;2_6_57;0_40_0;18_17_1;13_5_69;7_31_6;15_12_3;1_8_28;5_6_17;4_6_57;3_37_8;6_6_28;8_14_29;27_33_9;26_69_3;35_8_36;21_1_484;37_9_26;16_9_39;14_6_57;25_33_0;10_13_2;9_19_35;17_refound_154;12_12_6;11_10_61;30_12_68"
    degrees 3
    name "group_1065"
  ]
  node [
    id 2086
    label "3981"
    size 27
    centroid "0_40_2"
    maxLenId 0
    members 0
    members 1
    members 2
    members 3
    members 4
    members 5
    members 6
    members 7
    members 8
    members 9
    members 10
    members 11
    members 12
    members 13
    members 14
    members 15
    members 16
    members 17
    members 18
    members 19
    members 21
    members 25
    members 26
    members 27
    members 30
    members 35
    members 37
    seqIDs "13_5_67"
    seqIDs "30_12_70"
    seqIDs "15_12_5"
    seqIDs "17_10_1"
    seqIDs "16_9_41"
    seqIDs "6_6_26"
    seqIDs "0_40_2"
    seqIDs "35_8_38"
    seqIDs "25_33_2"
    seqIDs "5_6_15"
    seqIDs "2_6_59"
    seqIDs "1_8_26"
    seqIDs "8_31_4"
    seqIDs "3_37_6"
    seqIDs "7_31_4"
    seqIDs "19_49_8"
    seqIDs "10_13_4"
    seqIDs "27_33_7"
    seqIDs "12_12_4"
    seqIDs "37_9_24"
    seqIDs "11_10_63"
    seqIDs "4_6_59"
    seqIDs "9_19_37"
    seqIDs "14_6_59"
    seqIDs "18_17_3"
    seqIDs "21_1_482"
    seqIDs "26_69_1"
    hasEnd 0
    protein "MNYKYADTPESIRMAVREVASRDAVEGILLCAAPDDGLDEWLDPFLRELDVSVFGGVFPEVIHDGENKGSGAVICGLSSEPHVTTIRGLSGADPDYTSTLDADLPLDGYETAFVFVDAYATNIQEFIESLFRTYSVELNFIGGGAGTLEAEQHPCLFTNEGIIEDSAVMAAVESPVTLGVEHGWREIAGPFRVTDADGSTLRRLDGQPAFSAYESAVDEHAESELAADDFFETAKAYPFGIARMDGEQIVRDPFEVTEEGGLDCFGAIPEGEFVHVLKGEPESLIDAARRAKTEARDSDTPVEGLFFFDCISRVLYLEDKFERELSAVKMDDTPMIGALTIGEIANDGYGHLDYYNKTAIVGAVEEI"
    dna "ATGAATTACAAGTACGCTGATACGCCCGAATCGATACGTATGGCGGTGCGTGAGGTGGCGTCACGAGACGCTGTCGAGGGGATTTTGCTGTGTGCCGCTCCAGACGACGGGCTCGACGAGTGGCTCGACCCGTTCCTTCGGGAACTCGACGTGAGCGTCTTCGGTGGCGTCTTTCCGGAAGTAATTCACGACGGTGAAAACAAGGGGAGTGGAGCGGTCATCTGCGGGCTCTCATCGGAACCACACGTGACGACGATCCGCGGGCTGAGCGGCGCGGACCCGGACTATACGTCAACCTTGGACGCCGACCTTCCGCTCGACGGGTACGAGACAGCGTTCGTCTTCGTGGACGCGTACGCGACGAACATCCAGGAGTTCATCGAATCGCTGTTCAGAACGTACAGCGTTGAGCTCAACTTTATTGGCGGTGGGGCCGGTACGCTCGAAGCGGAACAGCACCCCTGTCTGTTCACTAACGAGGGGATCATCGAGGATAGCGCCGTGATGGCCGCGGTGGAGTCACCGGTAACCCTCGGCGTCGAGCACGGGTGGCGCGAAATCGCTGGTCCGTTCCGGGTGACCGACGCGGACGGGAGCACGCTACGCCGTCTAGACGGCCAGCCGGCGTTTTCGGCGTATGAATCCGCCGTGGACGAACACGCTGAGAGCGAACTCGCGGCCGATGACTTCTTTGAGACAGCGAAGGCGTACCCCTTCGGAATCGCTCGGATGGACGGAGAGCAAATCGTTCGCGACCCCTTCGAGGTGACCGAAGAGGGCGGTCTCGACTGCTTCGGGGCGATACCCGAAGGCGAGTTCGTTCACGTCCTCAAGGGGGAACCGGAGTCACTGATCGACGCTGCACGTCGCGCAAAGACGGAGGCGCGGGACTCAGATACGCCCGTGGAAGGGCTGTTTTTCTTTGACTGTATTTCACGGGTGCTGTACCTCGAAGACAAGTTCGAGCGCGAACTCTCCGCCGTCAAGATGGACGACACGCCGATGATCGGCGCCCTCACAATCGGTGAAATCGCAAATGACGGCTATGGACACCTCGACTACTACAACAAGACCGCGATCGTCGGTGCGGTAGAGGAGATATGA"
    annotation ""
    description "hypothetical protein"
    lengths 1104
    lengths 1104
    lengths 1104
    lengths 1104
    lengths 1104
    lengths 1104
    lengths 1104
    lengths 1104
    lengths 1104
    lengths 1104
    lengths 1104
    lengths 1104
    lengths 1104
    lengths 1104
    lengths 1104
    lengths 1104
    lengths 1104
    lengths 1104
    lengths 1104
    lengths 1104
    lengths 1104
    lengths 1104
    lengths 1104
    lengths 1104
    lengths 1104
    lengths 1104
    lengths 1104
    longCentroidID 1104
    longCentroidID "0_40_2"
    paralog 0
    mergedDNA 0
    genomeIDs "0;1;2;3;4;5;6;7;8;9;10;11;12;13;14;15;16;17;18;19;21;25;26;27;30;35;37"
    geneIDs "13_5_67;30_12_70;15_12_5;17_10_1;16_9_41;6_6_26;0_40_2;35_8_38;25_33_2;5_6_15;2_6_59;1_8_26;8_31_4;3_37_6;7_31_4;19_49_8;10_13_4;27_33_7;12_12_4;37_9_24;11_10_63;4_6_59;9_19_37;14_6_59;18_17_3;21_1_482;26_69_1"
    degrees 2
    name "group_1198"
  ]
  node [
    id 2087
    label "8061"
    size 28
    centroid "0_40_5"
    maxLenId 0
    members 0
    members 1
    members 2
    members 3
    members 4
    members 5
    members 6
    members 7
    members 8
    members 9
    members 10
    members 11
    members 12
    members 13
    members 14
    members 15
    members 16
    members 17
    members 18
    members 19
    members 21
    members 25
    members 26
    members 27
    members 29
    members 30
    members 35
    members 37
    seqIDs "30_12_73"
    seqIDs "2_6_62"
    seqIDs "37_9_21"
    seqIDs "16_9_44"
    seqIDs "0_40_5"
    seqIDs "13_5_63"
    seqIDs "1_8_23"
    seqIDs "17_10_4"
    seqIDs "12_12_1"
    seqIDs "14_6_62"
    seqIDs "8_31_1"
    seqIDs "18_17_6"
    seqIDs "9_19_40"
    seqIDs "7_31_1"
    seqIDs "26_64_1"
    seqIDs "27_33_4"
    seqIDs "11_10_66"
    seqIDs "21_1_478"
    seqIDs "29_44_14"
    seqIDs "35_8_41"
    seqIDs "6_6_23"
    seqIDs "19_49_5"
    seqIDs "4_6_62"
    seqIDs "25_33_5"
    seqIDs "3_37_3"
    seqIDs "5_6_12"
    seqIDs "10_13_7"
    seqIDs "15_12_8"
    hasEnd 0
    protein "MSVIQLRDVVKRYNTEAETIEALKNVDFYANRGEMVVVTGPSGSGKSTMLNMIGLLDTPTTGEIFLDGRNITDFDEDERTEERRSQLGFVFQDFHLLPMLTAEENVELPSMWDTDVDRRERASDLLERVGLGDRLTHTPDELSGGQQQRVAIARSLINEPDILLADEPTGNLDQDTGKTVLDEITRLKQEENIAVVSITHDEQLVEYADRVVRIVDGVVQ"
    dna "ATGAGTGTAATCCAACTCAGAGACGTAGTCAAACGATACAACACCGAGGCTGAGACGATCGAGGCGCTGAAAAATGTCGACTTTTACGCTAACCGCGGTGAGATGGTCGTCGTGACCGGGCCGTCAGGAAGCGGGAAAAGCACGATGCTCAACATGATCGGTTTGTTAGATACTCCGACTACGGGCGAGATTTTCCTTGACGGGCGCAACATCACCGATTTCGATGAGGATGAGCGGACGGAGGAACGTCGGTCACAGCTTGGATTCGTCTTCCAAGACTTCCACTTGCTTCCGATGCTCACAGCCGAGGAGAACGTTGAGTTGCCGTCAATGTGGGACACCGATGTTGATCGTCGAGAGCGTGCTTCCGATCTGCTAGAGCGGGTTGGTCTCGGTGACCGACTCACGCACACGCCTGACGAACTCTCTGGCGGACAACAACAGCGCGTCGCCATCGCCCGTTCGCTGATCAATGAACCCGATATCCTGCTCGCAGATGAGCCAACTGGAAACCTCGATCAAGACACTGGGAAGACGGTTCTCGATGAGATAACCCGACTGAAACAAGAAGAGAACATCGCGGTCGTCTCGATCACTCACGACGAGCAGCTAGTGGAGTATGCGGATCGAGTTGTCCGTATTGTTGATGGGGTGGTCCAGTAG"
    annotation "yknY"
    description "putative ABC transporter ATP-binding protein YknY"
    lengths 663
    lengths 663
    lengths 663
    lengths 663
    lengths 663
    lengths 663
    lengths 663
    lengths 663
    lengths 663
    lengths 663
    lengths 663
    lengths 663
    lengths 663
    lengths 663
    lengths 663
    lengths 663
    lengths 663
    lengths 663
    lengths 663
    lengths 663
    lengths 663
    lengths 663
    lengths 663
    lengths 663
    lengths 663
    lengths 663
    lengths 663
    lengths 663
    longCentroidID 663
    longCentroidID "0_40_5"
    paralog 0
    mergedDNA 0
    genomeIDs "0;1;2;3;4;5;6;7;8;9;10;11;12;13;14;15;16;17;18;19;21;25;26;27;29;30;35;37"
    geneIDs "30_12_73;2_6_62;37_9_21;16_9_44;0_40_5;13_5_63;1_8_23;17_10_4;12_12_1;14_6_62;8_31_1;18_17_6;9_19_40;7_31_1;26_64_1;27_33_4;11_10_66;21_1_478;29_44_14;35_8_41;6_6_23;19_49_5;4_6_62;25_33_5;3_37_3;5_6_12;10_13_7;15_12_8"
    degrees 3
    name "yknY"
  ]
  node [
    id 2088
    label "3948"
    size 28
    centroid "0_40_6"
    maxLenId 0
    members 0
    members 1
    members 2
    members 3
    members 4
    members 5
    members 6
    members 7
    members 8
    members 9
    members 10
    members 11
    members 12
    members 13
    members 14
    members 15
    members 16
    members 17
    members 18
    members 19
    members 21
    members 25
    members 26
    members 27
    members 29
    members 30
    members 35
    members 37
    seqIDs "10_13_8"
    seqIDs "8_31_0"
    seqIDs "9_19_41"
    seqIDs "4_6_63"
    seqIDs "27_33_3"
    seqIDs "0_40_6"
    seqIDs "3_37_2"
    seqIDs "13_5_62"
    seqIDs "26_64_2"
    seqIDs "14_6_63"
    seqIDs "29_44_15"
    seqIDs "2_6_63"
    seqIDs "16_9_45"
    seqIDs "12_12_0"
    seqIDs "25_33_6"
    seqIDs "18_17_7"
    seqIDs "37_9_20"
    seqIDs "1_8_22"
    seqIDs "21_1_477"
    seqIDs "11_10_67"
    seqIDs "15_12_9"
    seqIDs "35_8_42"
    seqIDs "6_6_22"
    seqIDs "5_6_11"
    seqIDs "7_31_0"
    seqIDs "19_49_4"
    seqIDs "30_12_74"
    seqIDs "17_10_5"
    hasEnd 1
    protein "MAWRNLGRNRTRTALAVLGIVVGVIAIASLGMAGVALEQQATSSLGGLTDQATISPGEDIDTDGITDAQAETIRDLLPGVTVIPQKTNFTELSARNGEEANVQVTGLTNPAPLYDLSVGTEPTRLETGALISESTAQTLGLEIGDPIEYEGQLFRIRGFIASQSGFGSDGGGELVLPLSALNQQDDYNSVTIIAEDGDAATEAATTIEEHFNEDDDEVLSVTTYASVQENISSFTDTLELALLGIGSISLFVASVAILNVMLMSTIERRGEIGVLRAVGVRRGEILRMILTEAAFLGVVGGLVGAAGSLVVGVVMFNVLAGDPALALAWSSSRYLLYGFIFALVASILSGIYPAWKAANESPVDALRGS"
    dna "ATGGCGTGGCGAAACCTCGGTCGCAACCGGACCCGGACCGCTCTCGCGGTGCTGGGTATCGTAGTCGGCGTGATTGCGATCGCGTCACTCGGTATGGCTGGGGTGGCGCTCGAACAGCAGGCCACCTCAAGCCTCGGTGGTCTCACCGATCAAGCAACCATCTCGCCCGGAGAAGATATCGATACTGACGGCATCACCGATGCGCAAGCTGAGACGATTCGGGATCTCTTGCCAGGGGTAACCGTCATTCCGCAAAAAACGAATTTTACAGAGCTTTCAGCACGGAATGGCGAAGAAGCGAACGTTCAGGTAACGGGTCTGACAAACCCAGCACCGTTGTATGATCTCTCTGTTGGAACTGAGCCCACACGGCTTGAAACAGGGGCTCTCATTTCCGAGAGTACTGCACAGACACTCGGGCTGGAGATCGGTGACCCAATCGAATACGAAGGACAACTGTTCCGTATTCGGGGATTCATCGCCTCACAAAGTGGCTTTGGTTCTGATGGCGGGGGAGAACTTGTGCTTCCGCTCTCAGCGCTCAACCAACAGGACGACTATAATTCTGTCACCATCATCGCTGAGGACGGAGATGCCGCAACCGAAGCGGCAACCACGATAGAGGAGCACTTCAACGAGGACGATGACGAAGTTCTCAGTGTGACCACCTACGCAAGTGTCCAAGAGAACATCAGCTCATTTACCGACACGCTAGAGCTCGCACTCCTCGGTATTGGCTCTATTTCACTGTTCGTAGCGAGTGTTGCCATTTTGAATGTCATGTTAATGAGCACAATAGAACGTCGGGGAGAAATTGGAGTGTTACGTGCCGTGGGTGTCCGCCGCGGCGAAATACTCCGTATGATACTGACCGAGGCCGCATTCTTAGGTGTGGTCGGTGGGCTTGTCGGCGCTGCTGGATCTCTCGTCGTCGGTGTGGTGATGTTCAACGTGTTAGCCGGTGACCCAGCCCTCGCATTAGCTTGGTCAAGTTCGAGATACCTCCTGTATGGATTCATCTTCGCGCTCGTCGCAAGTATTCTGAGCGGGATTTATCCCGCATGGAAGGCTGCTAATGAATCACCAGTGGATGCGCTTCGTGGTTCGTGA"
    annotation "macB_2"
    description "Macrolide export ATP-binding/permease protein MacB"
    lengths 1110
    lengths 1110
    lengths 1110
    lengths 1110
    lengths 1110
    lengths 1110
    lengths 1110
    lengths 1110
    lengths 1110
    lengths 1110
    lengths 1110
    lengths 1110
    lengths 1110
    lengths 1110
    lengths 1110
    lengths 1110
    lengths 1110
    lengths 1110
    lengths 1110
    lengths 1110
    lengths 1110
    lengths 1110
    lengths 1110
    lengths 1110
    lengths 1110
    lengths 1110
    lengths 1110
    lengths 1110
    longCentroidID 1110
    longCentroidID "0_40_6"
    paralog 0
    mergedDNA 0
    genomeIDs "0;1;2;3;4;5;6;7;8;9;10;11;12;13;14;15;16;17;18;19;21;25;26;27;29;30;35;37"
    geneIDs "10_13_8;8_31_0;9_19_41;4_6_63;27_33_3;0_40_6;3_37_2;13_5_62;26_64_2;14_6_63;29_44_15;2_6_63;16_9_45;12_12_0;25_33_6;18_17_7;37_9_20;1_8_22;21_1_477;11_10_67;15_12_9;35_8_42;6_6_22;5_6_11;7_31_0;19_49_4;30_12_74;17_10_5"
    degrees 3
    name "group_1187"
  ]
  node [
    id 2089
    label "834"
    size 15
    centroid "0_40_8"
    maxLenId 0
    members 0
    members 1
    members 2
    members 3
    members 4
    members 5
    members 6
    members 13
    members 14
    members 15
    members 16
    members 17
    members 27
    members 35
    members 37
    seqIDs "27_33_1"
    seqIDs "2_6_66"
    seqIDs "0_40_8"
    seqIDs "6_6_19"
    seqIDs "15_12_12"
    seqIDs "13_5_59"
    seqIDs "17_10_8"
    seqIDs "4_6_66"
    seqIDs "16_9_48"
    seqIDs "1_8_19"
    seqIDs "5_6_8"
    seqIDs "35_8_45"
    seqIDs "37_9_17"
    seqIDs "14_6_66"
    seqIDs "3_126_0"
    hasEnd 1
    protein "MRDQNESIKILHVDDEPGFADMAATFIEREDDRFDVKTVTSPDEGLQHIKTEPVDCIVSDHDMPEQTGIEFLESVRDEYPSLPFILYTGKGSETIASDAISAGVTDYLQKGNGTSQYTVLTNRIRNAVDKYHTQTELAEREKRLNLFFEQSPLGVVEWDKQFNFVRLNETAEEIIGYAEGDLIGHSWQKIVPESDREPVADVVSSLLENKGGYYSVNENIRKDDERVICEWYNRVVTDENGDVVAIFSQFQDITDRKAREQELQRQNDLFKKSQEIANVGAWEYDIQGEQTIWTDQVYNIHDRPREWTPNNEAVIDLYHPDDRPQFTQAFRDAVEAGEPYDLELRVQLADRETRWVRTRAEPQAEDGEIVRLRGAIQDITESKQRIREIRELKRQYQSLAENIPDGAVFLFNDDLHYVRARGTELETVGLSPDEIEGATPHDVFPEETADELAHYFTEALDGKTSTFTQSLGEDTYRNRVAPVRNGDGAITYGIALAQNVTNQISRKQRLEAQNEQLEEFAKVVSHDLRNPLRVVDGYLELLRKECESEHIDRITQAVDRMDELIEDLLLLARQGEPVGETETVDLAEIVETCFRTVETDQATVDLRVDRLIEADQSRLRQLLENLFRNAVEHGGAGVTITVGEVEGGFYVEDDGPGIPEDEREDVFNAGYSTVEDGTGFGLSIISEVADAHGWDIRVTDGTSGGARFEVTGIEVAT"
    dna "ATGAGAGATCAGAACGAGTCTATCAAAATTCTACACGTAGACGATGAGCCAGGATTCGCCGACATGGCGGCGACATTTATCGAACGCGAGGATGACCGGTTCGATGTCAAAACTGTGACAAGCCCAGATGAGGGGCTACAACATATAAAAACCGAACCAGTTGATTGTATCGTCTCTGATCACGACATGCCGGAACAGACCGGCATCGAATTTCTTGAATCGGTTCGCGATGAATATCCGAGTCTCCCATTTATTCTGTATACAGGCAAGGGTAGCGAGACAATAGCTAGTGACGCCATTTCAGCGGGTGTCACAGATTACCTCCAGAAGGGAAATGGAACTAGTCAGTATACCGTCCTTACAAACCGCATCAGGAACGCGGTGGATAAGTATCACACTCAGACTGAACTTGCCGAGCGAGAGAAACGTCTCAATCTGTTTTTTGAACAATCACCGCTTGGTGTCGTCGAGTGGGACAAACAGTTCAATTTTGTTCGTCTGAATGAGACAGCCGAGGAGATCATCGGGTACGCTGAAGGTGATTTGATCGGTCACTCTTGGCAAAAAATTGTCCCCGAATCAGATCGAGAGCCGGTTGCCGATGTTGTCTCTAGTCTTCTGGAAAATAAGGGCGGGTATTATAGCGTCAACGAGAACATACGGAAGGACGACGAGCGCGTTATCTGCGAATGGTATAATCGTGTCGTGACCGATGAAAACGGGGATGTTGTCGCCATTTTTTCGCAGTTTCAAGATATCACGGACCGGAAAGCGCGCGAACAGGAGCTACAACGGCAAAATGATCTGTTTAAAAAATCTCAGGAAATCGCGAATGTTGGCGCGTGGGAATACGATATTCAGGGTGAACAAACCATTTGGACCGATCAGGTCTATAACATCCACGACCGTCCGCGAGAGTGGACTCCAAACAACGAGGCTGTCATCGATCTGTATCATCCTGATGACCGACCACAATTTACACAGGCGTTCCGGGATGCGGTTGAGGCCGGTGAGCCGTACGACTTAGAGTTGCGGGTACAACTCGCGGACAGGGAAACGCGGTGGGTACGCACGCGCGCGGAGCCACAGGCAGAAGACGGAGAGATTGTCAGGCTCCGTGGGGCGATACAAGACATAACCGAGAGCAAGCAGCGTATCAGAGAGATCAGAGAGTTAAAACGCCAGTACCAGTCGTTAGCTGAGAATATTCCTGATGGCGCAGTATTCCTGTTTAACGATGATCTTCACTACGTCCGCGCTCGTGGAACGGAACTTGAGACAGTCGGCCTCTCACCCGACGAAATTGAGGGCGCAACGCCACATGATGTCTTCCCGGAGGAGACCGCTGACGAACTTGCTCACTATTTTACTGAAGCACTAGATGGGAAGACCAGTACGTTCACACAGAGTCTTGGAGAGGATACGTACCGTAATCGAGTAGCCCCTGTGAGAAACGGTGACGGTGCTATCACCTACGGGATAGCACTGGCCCAGAACGTCACTAATCAGATCAGCCGCAAGCAGAGGCTCGAAGCGCAGAATGAACAACTTGAGGAGTTCGCTAAGGTTGTAAGCCATGATCTGCGGAACCCGCTACGGGTGGTCGATGGTTACTTGGAATTGCTTCGTAAGGAGTGTGAGAGTGAGCACATTGATCGGATCACACAGGCGGTTGACCGGATGGATGAGCTAATCGAGGACCTCCTGCTACTAGCACGCCAAGGGGAACCTGTCGGCGAGACTGAAACAGTTGATCTCGCTGAGATCGTGGAAACTTGCTTCCGAACCGTCGAAACAGACCAAGCAACCGTCGATCTCCGTGTTGACCGACTGATTGAAGCGGATCAGAGTCGGCTTCGACAGTTGCTTGAGAACCTTTTCCGGAACGCAGTCGAACATGGTGGTGCCGGGGTGACGATCACAGTCGGCGAAGTGGAGGGTGGATTCTATGTCGAAGATGATGGACCGGGTATTCCTGAAGACGAGCGTGAGGACGTATTTAATGCTGGCTACTCGACTGTTGAGGACGGGACCGGGTTTGGACTGAGTATTATCAGTGAAGTCGCTGACGCGCATGGTTGGGACATTCGCGTGACTGACGGAACTAGCGGTGGTGCTCGGTTCGAAGTCACCGGTATTGAGGTTGCTACATAG"
    annotation ""
    description "hypothetical protein"
    lengths 2154
    lengths 2154
    lengths 2154
    lengths 2154
    lengths 2154
    lengths 2154
    lengths 2154
    lengths 2154
    lengths 2154
    lengths 2154
    lengths 2154
    lengths 2154
    lengths 2154
    lengths 2154
    lengths 2154
    longCentroidID 2154
    longCentroidID "0_40_8"
    paralog 0
    mergedDNA 0
    genomeIDs "0;1;2;3;4;5;6;13;14;15;16;17;27;35;37"
    geneIDs "27_33_1;2_6_66;0_40_8;6_6_19;15_12_12;13_5_59;17_10_8;4_6_66;16_9_48;1_8_19;5_6_8;35_8_45;37_9_17;14_6_66;3_126_0"
    degrees 2
    name "group_220"
  ]
  node [
    id 2090
    label "12375"
    size 18
    centroid "0_41_5"
    maxLenId 0
    members 0
    members 1
    members 2
    members 3
    members 4
    members 5
    members 6
    members 13
    members 14
    members 15
    members 16
    members 17
    members 19
    members 21
    members 26
    members 27
    members 35
    members 37
    seqIDs "0_41_5"
    seqIDs "16_12_5"
    seqIDs "17_22_4"
    seqIDs "19_21_4"
    seqIDs "26_32_3"
    seqIDs "3_32_6"
    seqIDs "14_9_26"
    seqIDs "27_35_5"
    seqIDs "4_14_7"
    seqIDs "13_5_18"
    seqIDs "21_1_140"
    seqIDs "2_14_7"
    seqIDs "15_6_15"
    seqIDs "37_32_8"
    seqIDs "6_9_41"
    seqIDs "5_18_4"
    seqIDs "35_31_8"
    seqIDs "1_16_5"
    hasEnd 0
    protein "MASLTDDDLDGVSEGRKYPDGAVVRVFCMRTDRDAYPSGWAYKLHYGATEPDPPRTLDDGTIRRYDNSHEDTKGHELHVAPDPHPDSITFPGIVELWKRFWSEIPKSELEVK"
    dna "ATGGCCTCACTGACCGACGACGACCTCGATGGCGTGAGCGAGGGGCGAAAGTACCCCGACGGGGCTGTAGTCCGCGTGTTCTGTATGCGGACAGATCGCGATGCGTACCCGTCTGGGTGGGCCTACAAGCTTCATTACGGCGCAACGGAGCCGGACCCGCCCCGCACGCTTGATGATGGGACGATTCGTCGGTACGACAACTCGCACGAGGACACCAAAGGGCACGAACTACACGTCGCACCAGACCCTCACCCAGATAGCATCACGTTTCCCGGAATAGTCGAACTCTGGAAACGGTTCTGGAGCGAAATCCCGAAGTCCGAGCTCGAGGTCAAGTGA"
    annotation ""
    description "hypothetical protein"
    lengths 339
    lengths 339
    lengths 339
    lengths 339
    lengths 339
    lengths 339
    lengths 339
    lengths 339
    lengths 339
    lengths 339
    lengths 339
    lengths 339
    lengths 339
    lengths 339
    lengths 339
    lengths 339
    lengths 339
    lengths 339
    longCentroidID 339
    longCentroidID "0_41_5"
    paralog 0
    mergedDNA 0
    genomeIDs "0;1;2;3;4;5;6;13;14;15;16;17;19;21;26;27;35;37"
    geneIDs "0_41_5;16_12_5;17_22_4;19_21_4;26_32_3;3_32_6;14_9_26;27_35_5;4_14_7;13_5_18;21_1_140;2_14_7;15_6_15;37_32_8;6_9_41;5_18_4;35_31_8;1_16_5"
    degrees 3
    name "group_3526"
  ]
  node [
    id 2091
    label "7868"
    size 47
    centroid "0_42_0"
    maxLenId 0
    members 0
    members 1
    members 2
    members 3
    members 4
    members 5
    members 6
    members 7
    members 8
    members 9
    members 10
    members 11
    members 12
    members 13
    members 14
    members 15
    members 16
    members 17
    members 18
    members 19
    members 20
    members 21
    members 22
    members 23
    members 24
    members 25
    members 26
    members 27
    members 28
    members 29
    members 30
    members 31
    members 32
    members 33
    members 34
    members 35
    members 36
    members 37
    members 38
    members 39
    members 40
    members 41
    members 42
    members 43
    members 44
    members 45
    members 46
    seqIDs "14_1_533"
    seqIDs "36_0_989"
    seqIDs "13_2_164"
    seqIDs "25_2_330"
    seqIDs "28_20_39"
    seqIDs "35_1_315"
    seqIDs "3_20_27"
    seqIDs "24_4_59"
    seqIDs "43_0_875"
    seqIDs "11_0_351"
    seqIDs "10_0_355"
    seqIDs "1_1_325"
    seqIDs "34_4_6"
    seqIDs "45_3_154"
    seqIDs "19_5_49"
    seqIDs "7_1_330"
    seqIDs "38_0_919"
    seqIDs "8_2_243"
    seqIDs "39_0_154"
    seqIDs "22_7_75"
    seqIDs "5_1_334"
    seqIDs "32_11_76"
    seqIDs "44_0_989"
    seqIDs "42_1_624"
    seqIDs "37_1_335"
    seqIDs "30_5_155"
    seqIDs "16_1_187"
    seqIDs "41_0_154"
    seqIDs "6_1_327"
    seqIDs "23_11_76"
    seqIDs "15_0_911"
    seqIDs "2_0_327"
    seqIDs "4_0_968"
    seqIDs "29_34_16"
    seqIDs "0_42_0"
    seqIDs "26_22_37"
    seqIDs "40_0_919"
    seqIDs "12_1_208"
    seqIDs "46_2_155"
    seqIDs "33_0_154"
    seqIDs "27_12_75"
    seqIDs "31_0_865"
    seqIDs "17_0_313"
    seqIDs "20_9_76"
    seqIDs "18_1_154"
    seqIDs "21_0_807"
    seqIDs "9_1_257"
    hasEnd 1
    protein "VQNVTDRIRNPFGMRPDCPSFVPGYGDANADFHVVGDRPGVHGGTAAGVPFTGEAWSPAFLSALSDAGLIAGVAEGVAPDGVARDGDPTAVDPVRTGRTFLSYLHMCAGEAPPDEAAYANMERFFDAELRAIAAHVLLPVGARATEHVLETYTARARKTEIDMDGLHGEELLGAGWLVVPIKDPADWADGDADRLVDSLRELRSTDFRRESDLGRFIAGSDPYLVR"
    dna "GTGCAGAACGTCACGGACCGGATCCGGAACCCCTTCGGGATGCGCCCCGACTGCCCCTCGTTCGTCCCCGGCTACGGCGACGCCAACGCCGACTTCCACGTCGTCGGCGACCGCCCGGGCGTCCACGGCGGGACCGCGGCGGGCGTCCCGTTCACCGGCGAGGCGTGGTCGCCCGCGTTCCTGTCGGCGCTCTCGGACGCCGGACTGATCGCGGGTGTCGCCGAGGGAGTCGCCCCCGACGGCGTCGCGCGCGACGGCGACCCGACGGCGGTCGACCCCGTTCGAACCGGCCGAACGTTCCTCTCGTACCTTCACATGTGCGCGGGTGAGGCGCCGCCCGACGAGGCCGCCTACGCCAACATGGAGCGGTTCTTCGACGCGGAGCTCCGCGCCATCGCCGCGCACGTGCTGCTCCCGGTGGGCGCGCGGGCGACCGAACACGTCCTCGAAACCTACACCGCCCGGGCTCGAAAGACCGAGATAGACATGGACGGGCTCCACGGCGAGGAACTGCTCGGCGCCGGCTGGCTCGTCGTCCCGATCAAAGACCCCGCCGACTGGGCGGACGGCGACGCCGATCGGCTCGTTGACTCGCTCCGAGAGCTCCGGTCAACCGACTTCCGCCGCGAGAGCGACCTCGGTCGCTTCATCGCCGGCAGCGACCCGTACCTCGTCCGCTGA"
    annotation ""
    description "hypothetical protein"
    lengths 681
    lengths 681
    lengths 681
    lengths 681
    lengths 681
    lengths 681
    lengths 681
    lengths 681
    lengths 681
    lengths 681
    lengths 681
    lengths 681
    lengths 681
    lengths 681
    lengths 681
    lengths 681
    lengths 681
    lengths 681
    lengths 681
    lengths 681
    lengths 681
    lengths 681
    lengths 681
    lengths 681
    lengths 681
    lengths 681
    lengths 681
    lengths 681
    lengths 681
    lengths 681
    lengths 681
    lengths 681
    lengths 681
    lengths 681
    lengths 681
    lengths 681
    lengths 681
    lengths 681
    lengths 681
    lengths 681
    lengths 681
    lengths 681
    lengths 681
    lengths 681
    lengths 681
    lengths 681
    lengths 681
    longCentroidID 681
    longCentroidID "0_42_0"
    paralog 0
    mergedDNA 0
    genomeIDs "0;1;2;3;4;5;6;7;8;9;10;11;12;13;14;15;16;17;18;19;20;21;22;23;24;25;26;27;28;29;30;31;32;33;34;35;36;37;38;39;40;41;42;43;44;45;46"
    geneIDs "14_1_533;36_0_989;13_2_164;25_2_330;28_20_39;35_1_315;3_20_27;24_4_59;43_0_875;11_0_351;10_0_355;1_1_325;34_4_6;45_3_154;19_5_49;7_1_330;38_0_919;8_2_243;39_0_154;22_7_75;5_1_334;32_11_76;44_0_989;42_1_624;37_1_335;30_5_155;16_1_187;41_0_154;6_1_327;23_11_76;15_0_911;2_0_327;4_0_968;29_34_16;0_42_0;26_22_37;40_0_919;12_1_208;46_2_155;33_0_154;27_12_75;31_0_865;17_0_313;20_9_76;18_1_154;21_0_807;9_1_257"
    degrees 2
    name "group_2323"
  ]
  node [
    id 2092
    label "2990"
    size 47
    centroid "0_42_1"
    maxLenId 0
    members 0
    members 1
    members 2
    members 3
    members 4
    members 5
    members 6
    members 7
    members 8
    members 9
    members 10
    members 11
    members 12
    members 13
    members 14
    members 15
    members 16
    members 17
    members 18
    members 19
    members 20
    members 21
    members 22
    members 23
    members 24
    members 25
    members 26
    members 27
    members 28
    members 29
    members 30
    members 31
    members 32
    members 33
    members 34
    members 35
    members 36
    members 37
    members 38
    members 39
    members 40
    members 41
    members 42
    members 43
    members 44
    members 45
    members 46
    seqIDs "44_0_988"
    seqIDs "18_1_153"
    seqIDs "9_1_256"
    seqIDs "21_0_808"
    seqIDs "4_0_967"
    seqIDs "39_0_155"
    seqIDs "42_1_623"
    seqIDs "25_2_331"
    seqIDs "17_0_314"
    seqIDs "14_1_532"
    seqIDs "3_20_28"
    seqIDs "35_1_316"
    seqIDs "5_1_335"
    seqIDs "38_0_918"
    seqIDs "26_22_38"
    seqIDs "13_2_163"
    seqIDs "6_1_328"
    seqIDs "27_12_74"
    seqIDs "30_5_154"
    seqIDs "22_7_74"
    seqIDs "36_0_988"
    seqIDs "19_5_48"
    seqIDs "7_1_329"
    seqIDs "34_4_5"
    seqIDs "2_0_328"
    seqIDs "41_0_155"
    seqIDs "16_1_186"
    seqIDs "31_0_864"
    seqIDs "8_2_242"
    seqIDs "29_34_17"
    seqIDs "32_11_75"
    seqIDs "0_42_1"
    seqIDs "12_1_207"
    seqIDs "11_0_352"
    seqIDs "37_1_336"
    seqIDs "33_0_155"
    seqIDs "46_2_154"
    seqIDs "20_9_75"
    seqIDs "28_20_40"
    seqIDs "43_0_874"
    seqIDs "10_0_356"
    seqIDs "15_0_910"
    seqIDs "23_11_75"
    seqIDs "24_4_60"
    seqIDs "40_0_918"
    seqIDs "1_1_324"
    seqIDs "45_3_155"
    hasEnd 0
    protein "MTAPSSSDLRGAPADRVRAALRDGDPLPGGCGFAGLLAEPPSLDPRDRDGPNRDGPVLVRDVLGRQPLFVEREALDPGTARIPAATDAWAFDRGALADPEPVPAGSVVSAGGTERVWRLPDPAPTADPEAALAAVDGAVSAALEDLAASTRSGGDDESSDGNLAVAFSGGVDSGLVAAAVPEAPCYVAGFEGSHDIAAAREAASAMDRDLRVVEVTHDDLTRAVRAVAAATGRRNPMDASIAVPLFMTAEAAAADGFDRLAVGQGADELFGGYSKVVDPAEDSRVDADTVRGARTETVRTLPDQLERDVLALRAAGVEPATPLLDDRVVGAALALPDALLVDGDERKVALRRVASRRLPESVHAAEKKAVQYGTYVSRELDRLARQAGYKRRMDDHVGKYVEALCSEEKPAGEGRD"
    dna "ATGACGGCCCCTTCCTCGTCCGACCTCCGCGGCGCCCCCGCGGACCGCGTCCGTGCCGCGCTCCGCGACGGCGACCCGCTCCCCGGCGGGTGCGGCTTCGCCGGGCTGCTGGCCGAGCCGCCGAGTTTGGACCCGCGGGACCGCGACGGGCCGAACCGCGACGGCCCGGTGCTCGTCCGCGATGTCCTCGGCCGACAACCGCTGTTCGTCGAGCGCGAGGCGCTCGATCCGGGGACCGCCCGCATTCCCGCGGCGACCGACGCGTGGGCCTTCGACCGCGGCGCGCTCGCCGATCCGGAGCCGGTGCCCGCGGGGAGCGTGGTCTCGGCCGGCGGTACCGAACGCGTCTGGCGGCTTCCCGACCCGGCTCCGACCGCCGATCCGGAGGCCGCGCTGGCGGCGGTCGACGGCGCGGTGAGCGCGGCGCTCGAGGACCTCGCGGCATCAACTCGGTCCGGGGGAGACGACGAGAGCAGTGACGGCAACCTCGCGGTGGCCTTCTCCGGCGGCGTCGACTCCGGCCTCGTCGCCGCGGCCGTCCCGGAGGCCCCCTGCTACGTCGCCGGCTTCGAGGGGAGCCACGACATCGCTGCGGCGCGCGAGGCCGCGAGCGCGATGGACCGCGACCTGCGCGTCGTCGAGGTGACGCACGACGACCTCACGCGAGCGGTCCGCGCGGTGGCGGCCGCGACCGGTCGCCGGAACCCGATGGACGCGTCCATCGCGGTGCCGCTGTTCATGACGGCCGAGGCGGCCGCGGCCGACGGGTTCGATCGCCTCGCGGTCGGACAGGGGGCCGACGAGCTGTTCGGCGGGTACAGCAAGGTCGTCGACCCCGCCGAGGACTCCCGGGTCGACGCCGACACCGTCCGCGGCGCCCGGACCGAGACCGTCCGGACGCTGCCCGATCAGCTGGAGCGGGACGTGCTCGCGCTCCGCGCCGCGGGGGTCGAGCCCGCGACGCCGTTGCTCGACGACCGTGTCGTCGGCGCCGCGCTGGCGCTCCCGGACGCCCTGCTCGTCGACGGCGACGAGCGGAAGGTCGCGCTCCGCCGCGTCGCGAGCCGGCGGCTGCCGGAGTCGGTCCACGCCGCGGAGAAGAAGGCGGTCCAGTACGGCACGTACGTCTCCCGCGAGCTCGACCGGCTCGCGCGGCAGGCGGGCTACAAGCGGCGAATGGACGACCACGTCGGGAAGTACGTCGAGGCGCTGTGTAGCGAGGAAAAACCGGCCGGTGAGGGCCGGGACTGA"
    annotation ""
    description "hypothetical protein"
    lengths 1251
    lengths 1251
    lengths 1251
    lengths 1251
    lengths 1251
    lengths 1251
    lengths 1251
    lengths 1251
    lengths 1251
    lengths 1251
    lengths 1251
    lengths 1251
    lengths 1251
    lengths 1251
    lengths 1251
    lengths 1251
    lengths 1251
    lengths 1251
    lengths 1251
    lengths 1251
    lengths 1251
    lengths 1251
    lengths 1251
    lengths 1251
    lengths 1251
    lengths 1251
    lengths 1251
    lengths 1251
    lengths 1251
    lengths 1251
    lengths 1251
    lengths 1251
    lengths 1251
    lengths 1251
    lengths 1251
    lengths 1251
    lengths 1251
    lengths 1251
    lengths 1251
    lengths 1251
    lengths 1251
    lengths 1251
    lengths 1251
    lengths 1251
    lengths 1251
    lengths 1251
    lengths 1251
    longCentroidID 1251
    longCentroidID "0_42_1"
    paralog 0
    mergedDNA 0
    genomeIDs "0;1;2;3;4;5;6;7;8;9;10;11;12;13;14;15;16;17;18;19;20;21;22;23;24;25;26;27;28;29;30;31;32;33;34;35;36;37;38;39;40;41;42;43;44;45;46"
    geneIDs "44_0_988;18_1_153;9_1_256;21_0_808;4_0_967;39_0_155;42_1_623;25_2_331;17_0_314;14_1_532;3_20_28;35_1_316;5_1_335;38_0_918;26_22_38;13_2_163;6_1_328;27_12_74;30_5_154;22_7_74;36_0_988;19_5_48;7_1_329;34_4_5;2_0_328;41_0_155;16_1_186;31_0_864;8_2_242;29_34_17;32_11_75;0_42_1;12_1_207;11_0_352;37_1_336;33_0_155;46_2_154;20_9_75;28_20_40;43_0_874;10_0_356;15_0_910;23_11_75;24_4_60;40_0_918;1_1_324;45_3_155"
    degrees 2
    name "group_887"
  ]
  node [
    id 2093
    label "7829"
    size 47
    centroid "0_42_2"
    maxLenId 0
    members 0
    members 1
    members 2
    members 3
    members 4
    members 5
    members 6
    members 7
    members 8
    members 9
    members 10
    members 11
    members 12
    members 13
    members 14
    members 15
    members 16
    members 17
    members 18
    members 19
    members 20
    members 21
    members 22
    members 23
    members 24
    members 25
    members 26
    members 27
    members 28
    members 29
    members 30
    members 31
    members 32
    members 33
    members 34
    members 35
    members 36
    members 37
    members 38
    members 39
    members 40
    members 41
    members 42
    members 43
    members 44
    members 45
    members 46
    seqIDs "0_42_2"
    seqIDs "40_0_917"
    seqIDs "2_0_329"
    seqIDs "10_0_357"
    seqIDs "22_7_73"
    seqIDs "7_1_328"
    seqIDs "8_2_241"
    seqIDs "29_34_18"
    seqIDs "32_11_74"
    seqIDs "13_2_162"
    seqIDs "6_1_329"
    seqIDs "33_0_156"
    seqIDs "45_3_156"
    seqIDs "44_0_987"
    seqIDs "27_12_73"
    seqIDs "26_22_39"
    seqIDs "15_0_909"
    seqIDs "1_1_323"
    seqIDs "19_5_47"
    seqIDs "28_20_41"
    seqIDs "46_2_153"
    seqIDs "41_0_156"
    seqIDs "37_1_337"
    seqIDs "11_0_353"
    seqIDs "24_4_61"
    seqIDs "39_0_156"
    seqIDs "4_0_966"
    seqIDs "43_0_873"
    seqIDs "31_0_863"
    seqIDs "3_20_29"
    seqIDs "16_1_185"
    seqIDs "17_0_315"
    seqIDs "18_1_152"
    seqIDs "21_0_809"
    seqIDs "25_2_332"
    seqIDs "12_1_206"
    seqIDs "36_0_987"
    seqIDs "5_1_336"
    seqIDs "42_1_622"
    seqIDs "14_1_531"
    seqIDs "38_0_917"
    seqIDs "23_11_74"
    seqIDs "35_1_317"
    seqIDs "9_1_255"
    seqIDs "34_4_4"
    seqIDs "30_5_153"
    seqIDs "20_9_74"
    hasEnd 0
    protein "VLSVELHAHSALSYDGRDPVDLLLEQAAAVGLDALAVTDHDEIDASIEAAEKAPDYGLVGIVGMEVTCAVGHVLAFGIDERVESGLPFDETLDRIRDQGGIAVVPHPFQKSRHGVAAHVSDERLASADAIEVYNSRLFTGRSNRQAEKFAVRNGLPMTAGSDAHISEMVGQAVTEVGADERSADAILDGIADGRTSVVGKRTPWRVSLRQFGGGAKRRALRALDVLR"
    dna "GTGCTATCGGTCGAGCTCCACGCGCACTCCGCGCTGTCGTACGACGGGCGCGACCCGGTCGACCTCCTCTTGGAGCAGGCGGCCGCGGTCGGGCTCGACGCGCTCGCCGTCACCGACCACGACGAGATCGACGCCAGCATCGAGGCGGCCGAGAAGGCCCCCGACTACGGGCTCGTCGGCATCGTCGGCATGGAGGTGACCTGCGCGGTCGGCCACGTGCTCGCGTTCGGCATCGACGAGCGCGTCGAGAGCGGCCTCCCCTTCGACGAGACGCTCGACCGGATCCGCGACCAGGGCGGGATCGCGGTCGTCCCCCACCCCTTCCAGAAGTCCCGCCACGGCGTCGCCGCGCACGTCAGCGACGAGCGGCTCGCGAGCGCGGACGCGATCGAGGTGTACAACTCGCGACTGTTCACCGGGCGCTCGAACCGACAGGCCGAGAAGTTCGCCGTCCGCAACGGGCTCCCGATGACCGCCGGCAGCGACGCCCACATCTCCGAGATGGTCGGGCAGGCGGTGACGGAGGTCGGCGCCGACGAGCGCTCCGCGGACGCGATCCTCGACGGGATCGCCGACGGGCGGACGAGCGTCGTCGGCAAGCGCACCCCGTGGCGGGTCTCGCTCCGGCAGTTCGGCGGGGGCGCCAAGCGCCGCGCGCTCCGCGCGCTCGACGTCCTCCGGTGA"
    annotation ""
    description "hypothetical protein"
    lengths 684
    lengths 684
    lengths 684
    lengths 684
    lengths 684
    lengths 684
    lengths 684
    lengths 684
    lengths 684
    lengths 684
    lengths 684
    lengths 684
    lengths 684
    lengths 684
    lengths 684
    lengths 684
    lengths 684
    lengths 684
    lengths 684
    lengths 684
    lengths 684
    lengths 684
    lengths 684
    lengths 684
    lengths 684
    lengths 684
    lengths 684
    lengths 684
    lengths 684
    lengths 684
    lengths 684
    lengths 684
    lengths 684
    lengths 684
    lengths 684
    lengths 684
    lengths 684
    lengths 684
    lengths 684
    lengths 684
    lengths 684
    lengths 684
    lengths 684
    lengths 684
    lengths 684
    lengths 684
    lengths 684
    longCentroidID 684
    longCentroidID "0_42_2"
    paralog 0
    mergedDNA 0
    genomeIDs "0;1;2;3;4;5;6;7;8;9;10;11;12;13;14;15;16;17;18;19;20;21;22;23;24;25;26;27;28;29;30;31;32;33;34;35;36;37;38;39;40;41;42;43;44;45;46"
    geneIDs "0_42_2;40_0_917;2_0_329;10_0_357;22_7_73;7_1_328;8_2_241;29_34_18;32_11_74;13_2_162;6_1_329;33_0_156;45_3_156;44_0_987;27_12_73;26_22_39;15_0_909;1_1_323;19_5_47;28_20_41;46_2_153;41_0_156;37_1_337;11_0_353;24_4_61;39_0_156;4_0_966;43_0_873;31_0_863;3_20_29;16_1_185;17_0_315;18_1_152;21_0_809;25_2_332;12_1_206;36_0_987;5_1_336;42_1_622;14_1_531;38_0_917;23_11_74;35_1_317;9_1_255;34_4_4;30_5_153;20_9_74"
    degrees 2
    name "group_2312"
  ]
  node [
    id 2094
    label "13691"
    size 47
    centroid "0_42_3"
    maxLenId 0
    members 0
    members 1
    members 2
    members 3
    members 4
    members 5
    members 6
    members 7
    members 8
    members 9
    members 10
    members 11
    members 12
    members 13
    members 14
    members 15
    members 16
    members 17
    members 18
    members 19
    members 20
    members 21
    members 22
    members 23
    members 24
    members 25
    members 26
    members 27
    members 28
    members 29
    members 30
    members 31
    members 32
    members 33
    members 34
    members 35
    members 36
    members 37
    members 38
    members 39
    members 40
    members 41
    members 42
    members 43
    members 44
    members 45
    members 46
    seqIDs "11_0_354"
    seqIDs "14_1_530"
    seqIDs "20_9_73"
    seqIDs "46_2_152"
    seqIDs "39_0_157"
    seqIDs "5_1_337"
    seqIDs "28_20_42"
    seqIDs "32_11_73"
    seqIDs "22_7_72"
    seqIDs "37_1_338"
    seqIDs "9_1_254"
    seqIDs "45_3_157"
    seqIDs "31_0_862"
    seqIDs "29_34_19"
    seqIDs "27_12_72"
    seqIDs "13_2_161"
    seqIDs "6_1_330"
    seqIDs "33_0_157"
    seqIDs "21_0_810"
    seqIDs "43_0_872"
    seqIDs "44_0_986"
    seqIDs "0_42_3"
    seqIDs "4_0_965"
    seqIDs "3_20_30"
    seqIDs "7_1_327"
    seqIDs "23_11_73"
    seqIDs "38_0_916"
    seqIDs "17_0_316"
    seqIDs "15_0_908"
    seqIDs "24_4_62"
    seqIDs "25_2_333"
    seqIDs "35_1_318"
    seqIDs "40_0_916"
    seqIDs "16_1_184"
    seqIDs "26_22_40"
    seqIDs "12_1_205"
    seqIDs "10_0_358"
    seqIDs "34_4_3"
    seqIDs "1_1_322"
    seqIDs "36_0_986"
    seqIDs "42_1_621"
    seqIDs "8_2_240"
    seqIDs "41_0_157"
    seqIDs "2_0_330"
    seqIDs "18_1_151"
    seqIDs "30_5_152"
    seqIDs "19_5_46"
    hasEnd 0
    protein "MSVFDKFLAGWSFRGSTPDYAAGDAIEVMVTGESDGGVHVARIGDSTLRIEGAPGDAVDTRVVVDVESWDESSHTGRATYRKTVGGSAF"
    dna "ATGAGCGTCTTCGACAAGTTCCTCGCCGGGTGGTCGTTCCGGGGATCGACACCGGACTACGCGGCCGGGGACGCGATCGAAGTGATGGTGACGGGCGAGTCCGACGGCGGCGTACACGTCGCGCGCATCGGCGACTCGACGCTCCGGATCGAGGGCGCGCCCGGGGACGCGGTCGACACTCGGGTCGTCGTCGACGTGGAGTCGTGGGACGAGTCGAGCCACACCGGGCGCGCGACCTATCGGAAGACCGTAGGCGGGAGCGCGTTTTAG"
    annotation ""
    description "hypothetical protein"
    lengths 270
    lengths 270
    lengths 270
    lengths 270
    lengths 270
    lengths 270
    lengths 270
    lengths 270
    lengths 270
    lengths 270
    lengths 270
    lengths 270
    lengths 270
    lengths 270
    lengths 270
    lengths 270
    lengths 270
    lengths 270
    lengths 270
    lengths 270
    lengths 270
    lengths 270
    lengths 270
    lengths 270
    lengths 270
    lengths 270
    lengths 270
    lengths 270
    lengths 270
    lengths 270
    lengths 270
    lengths 270
    lengths 270
    lengths 270
    lengths 270
    lengths 270
    lengths 270
    lengths 270
    lengths 270
    lengths 270
    lengths 270
    lengths 270
    lengths 270
    lengths 270
    lengths 270
    lengths 270
    lengths 270
    longCentroidID 270
    longCentroidID "0_42_3"
    paralog 0
    mergedDNA 0
    genomeIDs "0;1;2;3;4;5;6;7;8;9;10;11;12;13;14;15;16;17;18;19;20;21;22;23;24;25;26;27;28;29;30;31;32;33;34;35;36;37;38;39;40;41;42;43;44;45;46"
    geneIDs "11_0_354;14_1_530;20_9_73;46_2_152;39_0_157;5_1_337;28_20_42;32_11_73;22_7_72;37_1_338;9_1_254;45_3_157;31_0_862;29_34_19;27_12_72;13_2_161;6_1_330;33_0_157;21_0_810;43_0_872;44_0_986;0_42_3;4_0_965;3_20_30;7_1_327;23_11_73;38_0_916;17_0_316;15_0_908;24_4_62;25_2_333;35_1_318;40_0_916;16_1_184;26_22_40;12_1_205;10_0_358;34_4_3;1_1_322;36_0_986;42_1_621;8_2_240;41_0_157;2_0_330;18_1_151;30_5_152;19_5_46"
    degrees 2
    name "group_3844"
  ]
  node [
    id 2095
    label "1764"
    size 47
    centroid "0_42_4"
    maxLenId 0
    members 0
    members 1
    members 2
    members 3
    members 4
    members 5
    members 6
    members 7
    members 8
    members 9
    members 10
    members 11
    members 12
    members 13
    members 14
    members 15
    members 16
    members 17
    members 18
    members 19
    members 20
    members 21
    members 22
    members 23
    members 24
    members 25
    members 26
    members 27
    members 28
    members 29
    members 30
    members 31
    members 32
    members 33
    members 34
    members 35
    members 36
    members 37
    members 38
    members 39
    members 40
    members 41
    members 42
    members 43
    members 44
    members 45
    members 46
    seqIDs "44_0_985"
    seqIDs "36_0_985"
    seqIDs "27_12_71"
    seqIDs "41_0_158"
    seqIDs "1_1_321"
    seqIDs "19_5_45"
    seqIDs "14_1_529"
    seqIDs "28_20_43"
    seqIDs "33_0_158"
    seqIDs "38_0_915"
    seqIDs "45_3_158"
    seqIDs "3_20_31"
    seqIDs "9_1_253"
    seqIDs "35_1_319"
    seqIDs "37_1_339"
    seqIDs "23_11_72"
    seqIDs "32_11_72"
    seqIDs "42_1_620"
    seqIDs "40_0_915"
    seqIDs "5_1_338"
    seqIDs "11_0_355"
    seqIDs "25_2_334"
    seqIDs "8_2_239"
    seqIDs "17_0_317"
    seqIDs "13_2_160"
    seqIDs "29_34_20"
    seqIDs "6_1_331"
    seqIDs "31_0_861"
    seqIDs "4_0_964"
    seqIDs "10_0_359"
    seqIDs "18_1_150"
    seqIDs "22_7_71"
    seqIDs "34_4_2"
    seqIDs "24_4_63"
    seqIDs "0_42_4"
    seqIDs "7_1_326"
    seqIDs "30_5_151"
    seqIDs "21_0_811"
    seqIDs "12_1_204"
    seqIDs "20_9_72"
    seqIDs "43_0_871"
    seqIDs "15_0_907"
    seqIDs "2_0_331"
    seqIDs "26_22_41"
    seqIDs "46_2_151"
    seqIDs "39_0_158"
    seqIDs "16_1_183"
    hasEnd 1
    protein "MTDTTAGTPAATDGGDPPDGSDFGVGEEGSDDPRIEFRGGKWASTLPLVFFIAWAIFQSGVLGIGDTNGLVVGALVGTTLGMFLVRGDWKAYADTIFEGMTQRVAATAIVAWLWAGMFAQTLQAGGFVEGLIFAADALNVGASTFPAAAFILCGLLATGIGTGYGATVAFVTLFFPAGVLIGANPVLLFAAILSGAVFGDNLAPVSDTTIVSAVTQDADIGGVVASRFKYAIAAAVPAFAAYLIAGSAMAGVSLEGAVALRESANALGLVHLLSMGVVIVTAVAGRHIVEAISWGLVVAVASNLLFGLSSASDIVAFTVTEAGALSGLPVVEVGETAGVGGSLYTGAVGFFPLIVLTLLIVAMAQIMIRGGGFEAIQTFLLDRVATTVRRAELTMVLGTATINGMITINTAAEIAIAPYVARIGEKFNINGYRRANILDANTSALGYIFPWAGGVLVGYQVMVGPDGLGSQYGPEMVVNPIEVVPYVFHGWFLVAIFIIAAITGFGREYIPDRASEEVSRA"
    dna "ATGACCGACACGACAGCGGGGACCCCGGCCGCGACCGACGGCGGTGACCCCCCAGACGGCAGCGACTTCGGCGTCGGCGAGGAAGGGAGCGACGACCCGCGGATCGAGTTCCGCGGGGGGAAGTGGGCGAGCACCCTCCCGCTCGTCTTCTTCATCGCCTGGGCGATCTTCCAGAGCGGCGTCCTCGGGATCGGTGACACCAACGGGCTCGTCGTGGGCGCGTTGGTCGGAACGACGCTCGGAATGTTCCTCGTCCGCGGCGACTGGAAGGCGTACGCCGACACGATCTTCGAAGGGATGACCCAGCGCGTGGCCGCGACCGCGATCGTCGCGTGGCTCTGGGCCGGGATGTTCGCCCAGACGCTCCAGGCCGGCGGCTTCGTCGAGGGGCTCATCTTCGCGGCCGACGCTCTGAACGTCGGCGCGTCGACGTTCCCCGCGGCCGCGTTCATCCTCTGCGGCCTCCTCGCGACCGGGATCGGCACCGGATACGGGGCGACCGTCGCGTTCGTGACGCTGTTCTTCCCGGCCGGCGTGCTCATCGGCGCGAACCCCGTGCTGCTGTTCGCCGCGATCCTGTCGGGCGCCGTCTTCGGCGACAACCTCGCGCCCGTCAGCGACACGACGATCGTGAGCGCCGTGACTCAGGACGCGGACATCGGCGGGGTCGTCGCCTCGCGGTTCAAGTACGCTATCGCGGCGGCGGTCCCGGCGTTCGCCGCGTACCTGATCGCCGGCTCGGCCATGGCCGGCGTGAGCCTCGAGGGCGCCGTCGCGCTCCGCGAGTCCGCGAACGCCCTCGGACTAGTCCACCTGCTCTCGATGGGAGTCGTCATCGTCACCGCGGTCGCGGGCCGTCACATCGTCGAGGCGATCTCGTGGGGGCTGGTCGTGGCGGTCGCGTCCAACCTCCTGTTCGGGCTGTCGAGCGCGAGCGACATCGTCGCCTTCACCGTGACGGAGGCCGGGGCGCTCTCCGGGCTCCCGGTCGTCGAGGTCGGCGAGACCGCGGGCGTCGGCGGGAGCCTCTACACGGGCGCAGTCGGGTTCTTCCCGCTGATCGTCCTCACCCTTCTCATCGTCGCGATGGCGCAGATCATGATCCGCGGCGGCGGCTTCGAGGCGATCCAGACGTTCCTCCTCGACCGCGTCGCGACGACCGTCCGCCGGGCGGAGCTGACGATGGTCCTCGGCACCGCGACGATCAACGGGATGATCACGATAAACACCGCGGCGGAGATCGCGATCGCCCCGTACGTCGCCCGGATCGGCGAGAAGTTCAACATCAACGGCTACCGGCGCGCGAACATCTTGGACGCCAACACCTCCGCGCTCGGCTACATCTTCCCGTGGGCGGGCGGCGTGTTGGTCGGGTACCAGGTGATGGTCGGGCCGGACGGCCTCGGGTCCCAGTACGGCCCCGAGATGGTCGTGAACCCCATCGAAGTCGTGCCGTACGTCTTCCACGGCTGGTTCCTCGTGGCGATATTCATCATCGCCGCGATCACCGGCTTCGGGCGGGAGTACATCCCCGACCGCGCCTCCGAGGAGGTGTCCCGCGCATGA"
    annotation ""
    description "hypothetical protein"
    lengths 1566
    lengths 1566
    lengths 1566
    lengths 1566
    lengths 1566
    lengths 1566
    lengths 1566
    lengths 1566
    lengths 1566
    lengths 1566
    lengths 1566
    lengths 1566
    lengths 1566
    lengths 1566
    lengths 1566
    lengths 1566
    lengths 1566
    lengths 1566
    lengths 1566
    lengths 1566
    lengths 1566
    lengths 1566
    lengths 1566
    lengths 1566
    lengths 1566
    lengths 1566
    lengths 1566
    lengths 1566
    lengths 1566
    lengths 1566
    lengths 1566
    lengths 1566
    lengths 1566
    lengths 1566
    lengths 1566
    lengths 1566
    lengths 1566
    lengths 1566
    lengths 1566
    lengths 1566
    lengths 1566
    lengths 1566
    lengths 1566
    lengths 1566
    lengths 1566
    lengths 1566
    lengths 1566
    longCentroidID 1566
    longCentroidID "0_42_4"
    paralog 0
    mergedDNA 0
    genomeIDs "0;1;2;3;4;5;6;7;8;9;10;11;12;13;14;15;16;17;18;19;20;21;22;23;24;25;26;27;28;29;30;31;32;33;34;35;36;37;38;39;40;41;42;43;44;45;46"
    geneIDs "44_0_985;36_0_985;27_12_71;41_0_158;1_1_321;19_5_45;14_1_529;28_20_43;33_0_158;38_0_915;45_3_158;3_20_31;9_1_253;35_1_319;37_1_339;23_11_72;32_11_72;42_1_620;40_0_915;5_1_338;11_0_355;25_2_334;8_2_239;17_0_317;13_2_160;29_34_20;6_1_331;31_0_861;4_0_964;10_0_359;18_1_150;22_7_71;34_4_2;24_4_63;0_42_4;7_1_326;30_5_151;21_0_811;12_1_204;20_9_72;43_0_871;15_0_907;2_0_331;26_22_41;46_2_151;39_0_158;16_1_183"
    degrees 2
    name "group_523"
  ]
  node [
    id 2096
    label "10367"
    size 47
    centroid "0_42_5"
    maxLenId 0
    members 0
    members 1
    members 2
    members 3
    members 4
    members 5
    members 6
    members 7
    members 8
    members 9
    members 10
    members 11
    members 12
    members 13
    members 14
    members 15
    members 16
    members 17
    members 18
    members 19
    members 20
    members 21
    members 22
    members 23
    members 24
    members 25
    members 26
    members 27
    members 28
    members 29
    members 30
    members 31
    members 32
    members 33
    members 34
    members 35
    members 36
    members 37
    members 38
    members 39
    members 40
    members 41
    members 42
    members 43
    members 44
    members 45
    members 46
    seqIDs "40_0_914"
    seqIDs "9_1_252"
    seqIDs "26_22_42"
    seqIDs "43_0_870"
    seqIDs "12_1_203"
    seqIDs "35_1_320"
    seqIDs "42_1_619"
    seqIDs "37_1_340"
    seqIDs "18_1_149"
    seqIDs "27_12_70"
    seqIDs "2_0_332"
    seqIDs "4_0_963"
    seqIDs "13_2_159"
    seqIDs "32_11_71"
    seqIDs "7_1_325"
    seqIDs "28_15_70"
    seqIDs "22_7_70"
    seqIDs "34_4_1"
    seqIDs "39_0_159"
    seqIDs "1_1_320"
    seqIDs "36_0_984"
    seqIDs "11_0_356"
    seqIDs "6_1_332"
    seqIDs "8_2_238"
    seqIDs "38_0_914"
    seqIDs "16_1_182"
    seqIDs "46_2_150"
    seqIDs "29_34_21"
    seqIDs "44_0_984"
    seqIDs "14_1_528"
    seqIDs "33_0_159"
    seqIDs "31_0_860"
    seqIDs "15_0_906"
    seqIDs "20_9_71"
    seqIDs "21_0_812"
    seqIDs "0_42_5"
    seqIDs "41_0_159"
    seqIDs "23_11_71"
    seqIDs "10_0_360"
    seqIDs "19_5_44"
    seqIDs "24_4_64"
    seqIDs "3_20_32"
    seqIDs "25_2_335"
    seqIDs "5_1_339"
    seqIDs "17_0_318"
    seqIDs "45_3_159"
    seqIDs "30_5_150"
    hasEnd 1
    protein "MHTRRRGSSGSDKPATDETPEWSDVDAEDIESRVVELAEQGHDPSVIGLKLRDEGVKGVPVPDVKLATGKKVTEILEEHDADADIPEDLRNLMSQAVRLREHMAENGQDHQNKRALQNTESKIRRLANYYRGDEIDEEFTYTYENAVELLEE"
    dna "ATGCACACGCGCCGTCGCGGTTCGTCCGGTTCGGACAAACCGGCGACGGACGAGACCCCGGAGTGGAGCGACGTCGACGCCGAGGACATCGAGTCCCGCGTCGTCGAACTGGCGGAGCAGGGCCACGACCCCAGCGTCATCGGCCTCAAGCTGCGCGACGAGGGCGTCAAGGGCGTCCCGGTCCCCGACGTGAAGCTGGCGACCGGCAAGAAGGTCACCGAGATCCTCGAGGAACACGACGCCGACGCCGACATACCGGAAGACCTCCGCAACCTCATGTCGCAGGCGGTTCGCCTGCGCGAGCACATGGCGGAGAACGGGCAGGACCACCAGAACAAGCGCGCGCTCCAGAACACGGAGTCGAAGATCCGCCGCCTCGCGAACTACTACCGCGGCGACGAGATCGATGAGGAGTTCACGTACACCTACGAGAACGCCGTCGAGCTCTTAGAGGAGTGA"
    annotation ""
    description "hypothetical protein"
    lengths 459
    lengths 459
    lengths 459
    lengths 459
    lengths 459
    lengths 459
    lengths 459
    lengths 459
    lengths 459
    lengths 459
    lengths 459
    lengths 459
    lengths 459
    lengths 459
    lengths 459
    lengths 459
    lengths 459
    lengths 459
    lengths 459
    lengths 459
    lengths 459
    lengths 459
    lengths 459
    lengths 459
    lengths 459
    lengths 459
    lengths 459
    lengths 459
    lengths 459
    lengths 459
    lengths 459
    lengths 459
    lengths 459
    lengths 459
    lengths 459
    lengths 459
    lengths 459
    lengths 459
    lengths 459
    lengths 459
    lengths 459
    lengths 459
    lengths 459
    lengths 459
    lengths 459
    lengths 459
    lengths 459
    longCentroidID 459
    longCentroidID "0_42_5"
    paralog 0
    mergedDNA 0
    genomeIDs "0;1;2;3;4;5;6;7;8;9;10;11;12;13;14;15;16;17;18;19;20;21;22;23;24;25;26;27;28;29;30;31;32;33;34;35;36;37;38;39;40;41;42;43;44;45;46"
    geneIDs "40_0_914;9_1_252;26_22_42;43_0_870;12_1_203;35_1_320;42_1_619;37_1_340;18_1_149;27_12_70;2_0_332;4_0_963;13_2_159;32_11_71;7_1_325;28_15_70;22_7_70;34_4_1;39_0_159;1_1_320;36_0_984;11_0_356;6_1_332;8_2_238;38_0_914;16_1_182;46_2_150;29_34_21;44_0_984;14_1_528;33_0_159;31_0_860;15_0_906;20_9_71;21_0_812;0_42_5;41_0_159;23_11_71;10_0_360;19_5_44;24_4_64;3_20_32;25_2_335;5_1_339;17_0_318;45_3_159;30_5_150"
    degrees 2
    name "group_3042"
  ]
  node [
    id 2097
    label "8231"
    size 47
    centroid "0_42_8"
    maxLenId 0
    members 0
    members 1
    members 2
    members 3
    members 4
    members 5
    members 6
    members 7
    members 8
    members 9
    members 10
    members 11
    members 12
    members 13
    members 14
    members 15
    members 16
    members 17
    members 18
    members 19
    members 20
    members 21
    members 22
    members 23
    members 24
    members 25
    members 26
    members 27
    members 28
    members 29
    members 30
    members 31
    members 32
    members 33
    members 34
    members 35
    members 36
    members 37
    members 38
    members 39
    members 40
    members 41
    members 42
    members 43
    members 44
    members 45
    members 46
    seqIDs "36_0_981"
    seqIDs "1_1_317"
    seqIDs "17_0_321"
    seqIDs "45_3_162"
    seqIDs "43_0_867"
    seqIDs "2_0_335"
    seqIDs "27_12_67"
    seqIDs "32_11_68"
    seqIDs "16_1_179"
    seqIDs "35_1_323"
    seqIDs "19_5_41"
    seqIDs "22_7_67"
    seqIDs "5_1_342"
    seqIDs "46_2_147"
    seqIDs "11_0_359"
    seqIDs "12_1_200"
    seqIDs "30_5_147"
    seqIDs "26_22_45"
    seqIDs "4_0_960"
    seqIDs "24_4_67"
    seqIDs "14_1_525"
    seqIDs "8_2_235"
    seqIDs "44_0_981"
    seqIDs "28_15_67"
    seqIDs "21_0_815"
    seqIDs "38_0_911"
    seqIDs "6_1_335"
    seqIDs "29_34_24"
    seqIDs "9_1_249"
    seqIDs "37_1_343"
    seqIDs "7_1_322"
    seqIDs "42_1_616"
    seqIDs "40_0_911"
    seqIDs "33_0_162"
    seqIDs "23_11_68"
    seqIDs "31_0_857"
    seqIDs "25_2_338"
    seqIDs "13_2_156"
    seqIDs "41_0_162"
    seqIDs "20_9_68"
    seqIDs "18_1_146"
    seqIDs "10_0_363"
    seqIDs "39_0_162"
    seqIDs "3_20_35"
    seqIDs "34_10_68"
    seqIDs "15_0_903"
    seqIDs "0_42_8"
    hasEnd 0
    protein "MSERSVSKSREQKRWYSVLAPEQFDRQELGETLAEEPQQVVGRTITTTLDELTGDSNANNTKLTFKITDVGSDSAYTEFIKYELTRDYLRSLVRRGASKVEASITVLTTDDYRIRVQPVALTTKKADRSQEKAIRRVMIDKVHAAAEERTFEAFVDAIVDGNLSSAIYGDAKEIYPLRRVEVQKLTLEARPREVAAEEEAAVDVDADEVAVDADE"
    dna "ATGAGCGAACGATCCGTATCCAAGAGCAGAGAACAGAAGCGCTGGTACTCCGTGCTGGCGCCCGAACAGTTCGACCGACAGGAGCTCGGCGAGACCCTCGCCGAGGAGCCCCAGCAGGTCGTCGGCCGCACGATCACGACGACGCTCGACGAGCTGACGGGCGACTCCAACGCGAACAACACGAAGCTGACCTTCAAGATCACCGACGTGGGCAGCGACTCGGCGTACACCGAGTTCATCAAGTACGAGCTGACGCGCGACTACCTGCGCTCGCTCGTCCGCCGCGGCGCCTCGAAGGTCGAGGCGTCGATCACGGTGCTGACCACGGACGACTACCGTATCCGCGTCCAGCCCGTCGCCCTGACGACCAAGAAGGCCGACCGGTCCCAGGAGAAGGCGATCCGCCGCGTCATGATCGACAAGGTCCACGCGGCCGCCGAGGAGCGCACCTTCGAGGCGTTCGTCGACGCGATCGTCGACGGGAACCTCTCGTCGGCCATCTACGGCGACGCCAAGGAGATCTACCCGCTCCGCCGCGTCGAGGTCCAGAAGCTCACCCTCGAAGCGCGCCCGCGCGAGGTCGCCGCCGAGGAGGAGGCCGCCGTCGACGTCGACGCCGACGAAGTCGCGGTCGACGCCGACGAGTAA"
    annotation ""
    description "hypothetical protein"
    lengths 648
    lengths 648
    lengths 648
    lengths 648
    lengths 648
    lengths 648
    lengths 648
    lengths 648
    lengths 648
    lengths 648
    lengths 648
    lengths 648
    lengths 648
    lengths 648
    lengths 648
    lengths 648
    lengths 648
    lengths 648
    lengths 648
    lengths 648
    lengths 648
    lengths 648
    lengths 648
    lengths 648
    lengths 648
    lengths 648
    lengths 648
    lengths 648
    lengths 648
    lengths 648
    lengths 648
    lengths 648
    lengths 648
    lengths 648
    lengths 648
    lengths 648
    lengths 648
    lengths 648
    lengths 648
    lengths 648
    lengths 648
    lengths 648
    lengths 648
    lengths 648
    lengths 648
    lengths 648
    lengths 648
    longCentroidID 648
    longCentroidID "0_42_8"
    paralog 0
    mergedDNA 0
    genomeIDs "0;1;2;3;4;5;6;7;8;9;10;11;12;13;14;15;16;17;18;19;20;21;22;23;24;25;26;27;28;29;30;31;32;33;34;35;36;37;38;39;40;41;42;43;44;45;46"
    geneIDs "36_0_981;1_1_317;17_0_321;45_3_162;43_0_867;2_0_335;27_12_67;32_11_68;16_1_179;35_1_323;19_5_41;22_7_67;5_1_342;46_2_147;11_0_359;12_1_200;30_5_147;26_22_45;4_0_960;24_4_67;14_1_525;8_2_235;44_0_981;28_15_67;21_0_815;38_0_911;6_1_335;29_34_24;9_1_249;37_1_343;7_1_322;42_1_616;40_0_911;33_0_162;23_11_68;31_0_857;25_2_338;13_2_156;41_0_162;20_9_68;18_1_146;10_0_363;39_0_162;3_20_35;34_10_68;15_0_903;0_42_8"
    degrees 2
    name "group_2440"
  ]
  node [
    id 2098
    label "8999"
    size 47
    centroid "0_42_10"
    maxLenId 0
    members 0
    members 1
    members 2
    members 3
    members 4
    members 5
    members 6
    members 7
    members 8
    members 9
    members 10
    members 11
    members 12
    members 13
    members 14
    members 15
    members 16
    members 17
    members 18
    members 19
    members 20
    members 21
    members 22
    members 23
    members 24
    members 25
    members 26
    members 27
    members 28
    members 29
    members 30
    members 31
    members 32
    members 33
    members 34
    members 35
    members 36
    members 37
    members 38
    members 39
    members 40
    members 41
    members 42
    members 43
    members 44
    members 45
    members 46
    seqIDs "2_0_337"
    seqIDs "25_2_340"
    seqIDs "35_1_325"
    seqIDs "17_0_323"
    seqIDs "12_1_198"
    seqIDs "37_1_345"
    seqIDs "39_0_164"
    seqIDs "15_0_901"
    seqIDs "33_0_164"
    seqIDs "38_0_909"
    seqIDs "7_1_320"
    seqIDs "6_1_337"
    seqIDs "41_0_164"
    seqIDs "26_22_47"
    seqIDs "22_7_65"
    seqIDs "40_0_909"
    seqIDs "9_1_247"
    seqIDs "31_0_855"
    seqIDs "23_11_66"
    seqIDs "45_3_164"
    seqIDs "27_12_65"
    seqIDs "13_2_154"
    seqIDs "30_5_145"
    seqIDs "3_20_37"
    seqIDs "16_1_177"
    seqIDs "18_1_144"
    seqIDs "19_5_39"
    seqIDs "0_42_10"
    seqIDs "32_11_66"
    seqIDs "11_0_361"
    seqIDs "43_0_865"
    seqIDs "20_9_66"
    seqIDs "24_4_69"
    seqIDs "1_1_315"
    seqIDs "5_1_344"
    seqIDs "42_1_614"
    seqIDs "8_2_233"
    seqIDs "28_15_65"
    seqIDs "44_0_979"
    seqIDs "21_0_817"
    seqIDs "34_10_66"
    seqIDs "36_0_979"
    seqIDs "10_0_365"
    seqIDs "14_1_523"
    seqIDs "46_2_145"
    seqIDs "29_34_26"
    seqIDs "4_0_958"
    hasEnd 0
    protein "MSGDRPAIRRLPSDEEALRRYAADLWLPYNRDLADAVGAHDLADWPEERFVERHVEFARNQLDDSGSRGWVAATAADGAADAAVDPATAAVTDPDLDLVGLLMTSVDACPDPFDRPDRLVIGEIYVAAPYRGTGLADRFVERAVADARDHGCGQLRLDVDVDNERAVAFYERTGFEEYRKQMTMAVDPE"
    dna "ATGTCCGGCGATCGACCCGCGATCCGACGGCTGCCGTCCGACGAGGAGGCCCTCCGCCGCTACGCGGCCGACCTGTGGCTCCCGTACAACCGCGACCTCGCCGACGCCGTCGGGGCCCACGACCTCGCGGACTGGCCCGAGGAGCGCTTCGTCGAGCGACACGTGGAGTTCGCCCGGAACCAGCTGGACGATTCGGGAAGCCGCGGCTGGGTCGCCGCGACCGCCGCCGACGGGGCGGCCGACGCCGCGGTCGACCCCGCGACCGCCGCCGTGACCGATCCCGACCTGGACCTCGTCGGCCTGCTGATGACGAGCGTCGACGCGTGTCCCGACCCGTTCGATCGGCCGGACCGGCTGGTGATCGGCGAGATATACGTCGCGGCGCCGTACCGCGGCACCGGCCTCGCGGACCGGTTCGTCGAGCGCGCGGTCGCCGACGCCCGCGACCACGGCTGCGGGCAGCTCCGGCTCGACGTGGACGTCGACAACGAGCGAGCCGTGGCGTTCTACGAGCGGACCGGGTTCGAGGAGTACCGCAAACAGATGACGATGGCGGTCGATCCGGAGTGA"
    annotation ""
    description "hypothetical protein"
    lengths 570
    lengths 570
    lengths 570
    lengths 570
    lengths 570
    lengths 570
    lengths 570
    lengths 570
    lengths 570
    lengths 570
    lengths 570
    lengths 570
    lengths 570
    lengths 570
    lengths 570
    lengths 570
    lengths 570
    lengths 570
    lengths 570
    lengths 570
    lengths 570
    lengths 570
    lengths 570
    lengths 570
    lengths 570
    lengths 570
    lengths 570
    lengths 570
    lengths 570
    lengths 570
    lengths 570
    lengths 570
    lengths 570
    lengths 570
    lengths 570
    lengths 570
    lengths 570
    lengths 570
    lengths 570
    lengths 570
    lengths 570
    lengths 570
    lengths 570
    lengths 570
    lengths 570
    lengths 570
    lengths 570
    longCentroidID 570
    longCentroidID "0_42_10"
    paralog 0
    mergedDNA 0
    genomeIDs "0;1;2;3;4;5;6;7;8;9;10;11;12;13;14;15;16;17;18;19;20;21;22;23;24;25;26;27;28;29;30;31;32;33;34;35;36;37;38;39;40;41;42;43;44;45;46"
    geneIDs "2_0_337;25_2_340;35_1_325;17_0_323;12_1_198;37_1_345;39_0_164;15_0_901;33_0_164;38_0_909;7_1_320;6_1_337;41_0_164;26_22_47;22_7_65;40_0_909;9_1_247;31_0_855;23_11_66;45_3_164;27_12_65;13_2_154;30_5_145;3_20_37;16_1_177;18_1_144;19_5_39;0_42_10;32_11_66;11_0_361;43_0_865;20_9_66;24_4_69;1_1_315;5_1_344;42_1_614;8_2_233;28_15_65;44_0_979;21_0_817;34_10_66;36_0_979;10_0_365;14_1_523;46_2_145;29_34_26;4_0_958"
    degrees 2
    name "group_2656"
  ]
  node [
    id 2099
    label "13498"
    size 47
    centroid "0_42_11"
    maxLenId 0
    members 0
    members 1
    members 2
    members 3
    members 4
    members 5
    members 6
    members 7
    members 8
    members 9
    members 10
    members 11
    members 12
    members 13
    members 14
    members 15
    members 16
    members 17
    members 18
    members 19
    members 20
    members 21
    members 22
    members 23
    members 24
    members 25
    members 26
    members 27
    members 28
    members 29
    members 30
    members 31
    members 32
    members 33
    members 34
    members 35
    members 36
    members 37
    members 38
    members 39
    members 40
    members 41
    members 42
    members 43
    members 44
    members 45
    members 46
    seqIDs "44_0_978"
    seqIDs "38_0_908"
    seqIDs "8_2_232"
    seqIDs "35_1_326"
    seqIDs "3_20_38"
    seqIDs "37_1_346"
    seqIDs "41_0_165"
    seqIDs "19_5_38"
    seqIDs "23_11_65"
    seqIDs "32_11_65"
    seqIDs "10_0_366"
    seqIDs "34_10_65"
    seqIDs "46_2_144"
    seqIDs "17_0_324"
    seqIDs "21_0_818"
    seqIDs "9_1_246"
    seqIDs "29_34_27"
    seqIDs "36_0_978"
    seqIDs "33_0_165"
    seqIDs "11_0_362"
    seqIDs "27_12_64"
    seqIDs "5_1_345"
    seqIDs "20_9_65"
    seqIDs "7_1_319"
    seqIDs "31_0_854"
    seqIDs "18_1_143"
    seqIDs "39_0_165"
    seqIDs "25_2_341"
    seqIDs "0_42_11"
    seqIDs "40_0_908"
    seqIDs "24_4_70"
    seqIDs "28_15_64"
    seqIDs "45_3_165"
    seqIDs "13_2_153"
    seqIDs "6_1_338"
    seqIDs "16_1_176"
    seqIDs "30_5_144"
    seqIDs "2_0_338"
    seqIDs "22_7_64"
    seqIDs "4_0_957"
    seqIDs "14_1_522"
    seqIDs "42_1_613"
    seqIDs "26_22_48"
    seqIDs "1_1_314"
    seqIDs "15_0_900"
    seqIDs "12_1_197"
    seqIDs "43_0_864"
    hasEnd 0
    protein "MELRVIEKTDTELHIEIAGEDHTFMNVLKGALLESDDVAAATYDMNPEQSGGQTEPVLTVKAEEGDPLDVLGDAAESITERTDALRDAVRAA"
    dna "ATGGAACTGCGGGTCATCGAGAAGACCGACACGGAACTCCACATCGAGATCGCGGGCGAGGATCACACGTTCATGAACGTGCTGAAGGGCGCCCTGCTGGAGTCGGACGACGTCGCGGCCGCGACCTACGACATGAATCCCGAGCAGTCCGGGGGCCAGACCGAACCCGTCCTCACCGTCAAGGCCGAGGAGGGCGACCCGCTCGACGTGCTCGGGGACGCCGCCGAGTCGATCACCGAGCGCACGGACGCCCTGCGCGACGCGGTTCGCGCGGCCTGA"
    annotation ""
    description "hypothetical protein"
    lengths 279
    lengths 279
    lengths 279
    lengths 279
    lengths 279
    lengths 279
    lengths 279
    lengths 279
    lengths 279
    lengths 279
    lengths 279
    lengths 279
    lengths 279
    lengths 279
    lengths 279
    lengths 279
    lengths 279
    lengths 279
    lengths 279
    lengths 279
    lengths 279
    lengths 279
    lengths 279
    lengths 279
    lengths 279
    lengths 279
    lengths 279
    lengths 279
    lengths 279
    lengths 279
    lengths 279
    lengths 279
    lengths 279
    lengths 279
    lengths 279
    lengths 279
    lengths 279
    lengths 279
    lengths 279
    lengths 279
    lengths 279
    lengths 279
    lengths 279
    lengths 279
    lengths 279
    lengths 279
    lengths 279
    longCentroidID 279
    longCentroidID "0_42_11"
    paralog 0
    mergedDNA 0
    genomeIDs "0;1;2;3;4;5;6;7;8;9;10;11;12;13;14;15;16;17;18;19;20;21;22;23;24;25;26;27;28;29;30;31;32;33;34;35;36;37;38;39;40;41;42;43;44;45;46"
    geneIDs "44_0_978;38_0_908;8_2_232;35_1_326;3_20_38;37_1_346;41_0_165;19_5_38;23_11_65;32_11_65;10_0_366;34_10_65;46_2_144;17_0_324;21_0_818;9_1_246;29_34_27;36_0_978;33_0_165;11_0_362;27_12_64;5_1_345;20_9_65;7_1_319;31_0_854;18_1_143;39_0_165;25_2_341;0_42_11;40_0_908;24_4_70;28_15_64;45_3_165;13_2_153;6_1_338;16_1_176;30_5_144;2_0_338;22_7_64;4_0_957;14_1_522;42_1_613;26_22_48;1_1_314;15_0_900;12_1_197;43_0_864"
    degrees 2
    name "group_3794"
  ]
  node [
    id 2100
    label "4395"
    size 47
    centroid "0_42_12"
    maxLenId 0
    members 0
    members 1
    members 2
    members 3
    members 4
    members 5
    members 6
    members 7
    members 8
    members 9
    members 10
    members 11
    members 12
    members 13
    members 14
    members 15
    members 16
    members 17
    members 18
    members 19
    members 20
    members 21
    members 22
    members 23
    members 24
    members 25
    members 26
    members 27
    members 28
    members 29
    members 30
    members 31
    members 32
    members 33
    members 34
    members 35
    members 36
    members 37
    members 38
    members 39
    members 40
    members 41
    members 42
    members 43
    members 44
    members 45
    members 46
    seqIDs "41_0_166"
    seqIDs "0_42_12"
    seqIDs "45_3_166"
    seqIDs "14_1_521"
    seqIDs "15_0_899"
    seqIDs "31_0_853"
    seqIDs "17_0_325"
    seqIDs "18_1_142"
    seqIDs "29_34_28"
    seqIDs "26_22_49"
    seqIDs "10_0_367"
    seqIDs "23_11_64"
    seqIDs "42_1_612"
    seqIDs "7_1_318"
    seqIDs "24_4_71"
    seqIDs "8_2_231"
    seqIDs "9_1_245"
    seqIDs "21_0_819"
    seqIDs "34_10_64"
    seqIDs "35_1_327"
    seqIDs "36_0_977"
    seqIDs "2_0_339"
    seqIDs "12_1_196"
    seqIDs "25_2_342"
    seqIDs "40_0_907"
    seqIDs "32_11_64"
    seqIDs "46_2_143"
    seqIDs "33_0_166"
    seqIDs "39_0_166"
    seqIDs "19_5_37"
    seqIDs "6_1_339"
    seqIDs "28_15_63"
    seqIDs "43_0_863"
    seqIDs "37_1_347"
    seqIDs "44_0_977"
    seqIDs "11_0_363"
    seqIDs "30_5_143"
    seqIDs "1_1_313"
    seqIDs "20_9_64"
    seqIDs "16_1_175"
    seqIDs "38_0_907"
    seqIDs "5_1_346"
    seqIDs "3_20_39"
    seqIDs "13_2_152"
    seqIDs "22_7_63"
    seqIDs "27_12_63"
    seqIDs "4_0_956"
    hasEnd 1
    protein "MPPSVLMLGWGYPPNITGGLDVHVGELFTGLRDELGVDAALVLPAEFAPDDEPGLEPVETGEGDVAARVGELSDRLAELAPDYDVIHTHDWFGYGPGRAAARESDATWVSSFHSLASDRNIDPPSREVETERRLANAADTNIAVSEIVREDIRELYDADSRVVYNGFSTPQFSGKDVREDLGIDGQMLFFVGRHTDQKGISHLLYATKKLRGRDVTLVVGGSGHQTEQLKRFAELLGIEDRVEFVGYVPEAELGDYYAASDAFVSPSYAEPFGITITEALEAGTQVVATPSGVAEVLPDGCLVEVETDSESIVDGLIEALDREEPPEYGRREWLDVAEDTLAVYEDVA"
    dna "ATGCCGCCGAGCGTACTCATGCTGGGGTGGGGGTACCCGCCGAACATCACCGGCGGGCTCGACGTCCACGTGGGAGAACTGTTCACCGGGCTCCGCGACGAACTCGGTGTCGACGCCGCGCTGGTGTTGCCGGCGGAGTTCGCGCCCGACGACGAGCCGGGACTCGAACCCGTCGAGACCGGCGAGGGCGACGTCGCGGCGCGCGTCGGGGAGCTCTCCGACCGCCTCGCCGAACTCGCGCCCGACTACGACGTGATCCACACCCACGACTGGTTCGGGTACGGGCCCGGTCGCGCCGCCGCCCGCGAGTCCGACGCGACGTGGGTCTCCTCGTTCCACTCGCTGGCGAGCGACCGCAACATCGACCCGCCGAGCCGCGAGGTCGAGACGGAGCGCCGGCTCGCGAACGCCGCGGACACCAACATCGCGGTCAGCGAGATCGTCCGCGAGGACATCCGAGAGCTGTACGACGCGGACTCGCGGGTCGTGTACAACGGCTTCTCGACGCCGCAGTTCTCTGGGAAGGACGTCCGCGAGGACCTCGGTATCGACGGCCAGATGCTGTTCTTCGTCGGCCGCCACACCGACCAGAAGGGGATCTCGCACCTCCTGTACGCGACCAAGAAGCTCCGCGGCCGCGACGTGACGCTCGTCGTCGGCGGGTCGGGCCACCAGACCGAGCAGCTGAAGCGGTTCGCCGAGCTGCTCGGCATCGAGGACCGGGTCGAGTTCGTCGGCTACGTCCCCGAGGCAGAGCTCGGCGACTACTACGCCGCCTCGGACGCGTTCGTCTCGCCCTCGTACGCCGAGCCGTTCGGGATCACGATCACGGAGGCGCTGGAGGCGGGCACGCAGGTCGTCGCGACGCCGTCCGGCGTCGCGGAGGTGCTCCCCGACGGCTGCCTCGTCGAGGTCGAGACGGACTCGGAGTCGATCGTCGACGGGCTCATCGAGGCGCTCGACCGCGAGGAGCCGCCGGAGTACGGGCGCCGCGAGTGGCTGGACGTGGCGGAGGACACGCTCGCCGTGTACGAAGACGTCGCGTAA"
    annotation "glgM"
    description "Alpha-maltose-1-phosphate synthase"
    lengths 1047
    lengths 1047
    lengths 1047
    lengths 1047
    lengths 1047
    lengths 1047
    lengths 1047
    lengths 1047
    lengths 1047
    lengths 1047
    lengths 1047
    lengths 1047
    lengths 1047
    lengths 1047
    lengths 1047
    lengths 1047
    lengths 1047
    lengths 1047
    lengths 1047
    lengths 1047
    lengths 1047
    lengths 1047
    lengths 1047
    lengths 1047
    lengths 1047
    lengths 1047
    lengths 1047
    lengths 1047
    lengths 1047
    lengths 1047
    lengths 1047
    lengths 1047
    lengths 1047
    lengths 1047
    lengths 1047
    lengths 1047
    lengths 1047
    lengths 1047
    lengths 1047
    lengths 1047
    lengths 1047
    lengths 1047
    lengths 1047
    lengths 1047
    lengths 1047
    lengths 1047
    lengths 1047
    longCentroidID 1047
    longCentroidID "0_42_12"
    paralog 0
    mergedDNA 0
    genomeIDs "0;1;2;3;4;5;6;7;8;9;10;11;12;13;14;15;16;17;18;19;20;21;22;23;24;25;26;27;28;29;30;31;32;33;34;35;36;37;38;39;40;41;42;43;44;45;46"
    geneIDs "41_0_166;0_42_12;45_3_166;14_1_521;15_0_899;31_0_853;17_0_325;18_1_142;29_34_28;26_22_49;10_0_367;23_11_64;42_1_612;7_1_318;24_4_71;8_2_231;9_1_245;21_0_819;34_10_64;35_1_327;36_0_977;2_0_339;12_1_196;25_2_342;40_0_907;32_11_64;46_2_143;33_0_166;39_0_166;19_5_37;6_1_339;28_15_63;43_0_863;37_1_347;44_0_977;11_0_363;30_5_143;1_1_313;20_9_64;16_1_175;38_0_907;5_1_346;3_20_39;13_2_152;22_7_63;27_12_63;4_0_956"
    degrees 2
    name "glgM"
  ]
  node [
    id 2101
    label "7477"
    size 17
    centroid "0_43_1"
    maxLenId 0
    members 0
    members 3
    members 7
    members 12
    members 15
    members 19
    members 21
    members 25
    members 26
    members 27
    members 30
    members 35
    members 37
    members 38
    members 40
    members 42
    members 46
    seqIDs "21_0_2698"
    seqIDs "42_2_392"
    seqIDs "15_1_950"
    seqIDs "0_43_1"
    seqIDs "25_6_97"
    seqIDs "38_0_1065"
    seqIDs "40_0_1065"
    seqIDs "26_48_11"
    seqIDs "19_40_5"
    seqIDs "35_2_446"
    seqIDs "7_0_427"
    seqIDs "37_2_16"
    seqIDs "30_0_26"
    seqIDs "3_25_16"
    seqIDs "46_23_11"
    seqIDs "27_3_15"
    seqIDs "12_2_13"
    hasEnd 0
    protein "MSSMSDSPVVQCTEVVRTYTRGSTGGLFSRQSGTSVTAVDAVSMAVQRGELVGLAGPSGSGKSTLLHLLAALETPDTGNVAITGMNTSSMGERGRTAIRRDHVGIVFQRFHLLPSLTALQNVALPMIEQGSGKRERRRRAQSLLEDVGLGDRLSHRPAALSGGEQQRVAVARALGGDPDLVIADEPTGELDSTASEAVLDLLADVAADHAVVVASHDPMAIDRMDRVLRLRDGRLTDG"
    dna "ATGAGTTCGATGAGCGACTCACCCGTTGTCCAGTGTACGGAGGTTGTTCGAACGTACACACGCGGCAGTACTGGAGGCCTTTTCTCACGACAATCTGGGACGTCAGTCACGGCTGTAGATGCCGTGTCGATGGCGGTCCAACGGGGTGAGTTAGTCGGCCTCGCGGGCCCTAGTGGAAGCGGAAAATCCACATTGCTTCATCTACTGGCTGCGCTCGAGACACCCGACACTGGCAACGTCGCGATTACTGGTATGAACACCAGTTCGATGGGCGAACGTGGACGCACCGCCATCAGGCGCGATCACGTCGGAATTGTGTTCCAACGGTTCCACCTCCTCCCGTCGTTGACAGCGCTTCAAAACGTTGCGCTGCCAATGATCGAACAAGGCAGTGGGAAACGAGAGCGGCGACGCCGAGCACAGTCACTACTCGAAGACGTTGGACTAGGCGATCGACTCTCACATCGCCCAGCAGCACTCAGCGGTGGTGAACAACAGCGGGTTGCTGTCGCGCGGGCTCTTGGCGGGGACCCAGATCTCGTGATCGCTGACGAGCCAACCGGTGAGCTCGATTCGACGGCCAGCGAGGCAGTCTTAGATTTGCTCGCGGACGTGGCTGCCGATCATGCTGTCGTTGTCGCGTCACATGACCCGATGGCGATCGATCGGATGGACCGTGTACTCCGGCTCCGTGACGGGAGGCTCACTGATGGGTAA"
    annotation ""
    description "putative ABC transporter ATP-binding protein"
    lengths 717
    lengths 717
    lengths 717
    lengths 717
    lengths 717
    lengths 717
    lengths 717
    lengths 717
    lengths 717
    lengths 717
    lengths 717
    lengths 717
    lengths 717
    lengths 717
    lengths 717
    lengths 717
    lengths 717
    longCentroidID 717
    longCentroidID "0_43_1"
    paralog 0
    mergedDNA 0
    genomeIDs "0;3;7;12;15;19;21;25;26;27;30;35;37;38;40;42;46"
    geneIDs "21_0_2698;42_2_392;15_1_950;0_43_1;25_6_97;38_0_1065;40_0_1065;26_48_11;19_40_5;35_2_446;7_0_427;37_2_16;30_0_26;3_25_16;46_23_11;27_3_15;12_2_13"
    degrees 2
    name "group_2207"
  ]
  node [
    id 2102
    label "6613"
    size 12
    centroid "0_43_10"
    maxLenId 0
    members 0
    members 3
    members 7
    members 12
    members 15
    members 19
    members 21
    members 25
    members 26
    members 30
    members 35
    members 37
    seqIDs "0_43_10"
    seqIDs "12_2_6"
    seqIDs "7_0_433"
    seqIDs "19_59_0"
    seqIDs "26_90_2"
    seqIDs "30_0_19"
    seqIDs "25_38_11"
    seqIDs "21_0_2709"
    seqIDs "35_2_454"
    seqIDs "3_25_22"
    seqIDs "37_2_8"
    seqIDs "15_1_957"
    hasEnd 1
    protein "MNVDRDTVRNRSTDAVFERGVNYRDEGRIQQLDRFDDLVTASVSGSKLYDVTIEFGSRSIDTQCTCPYEERGDCKHVVAVLLDIAAGPPQDESGRVGSVLDNVSADDLRGFVRDALAEHPELREQFLARFGDDHASVEEYREEIAQLFKQHADPVVFEAIDFSRFFEIAEQYRDRDRYLAAATVYRAVFEEIDEKYNWIDGAHNHYAKTIQTALNGYADCILATDPTSKEFDTYAGVLEKRATTEPRINDEQFWRALDDLEDRYES"
    dna "ATGAATGTCGACCGAGATACCGTCCGGAATCGAAGCACCGATGCGGTGTTCGAGCGCGGGGTGAACTACCGTGACGAGGGACGCATTCAGCAACTGGATCGATTCGACGATCTTGTGACTGCGAGCGTCAGTGGATCGAAGTTGTACGACGTGACGATCGAGTTCGGCTCACGGAGCATCGACACACAGTGTACCTGTCCGTACGAGGAGCGCGGCGACTGTAAGCACGTCGTCGCGGTACTACTTGACATCGCCGCCGGTCCGCCACAAGACGAGAGCGGTCGCGTCGGATCAGTTTTGGACAACGTATCGGCCGACGATCTGCGTGGATTCGTCCGTGACGCTCTCGCCGAACACCCTGAGTTGCGCGAGCAGTTTCTCGCACGCTTTGGCGACGACCACGCATCGGTCGAGGAGTATCGAGAGGAAATCGCGCAACTGTTCAAGCAACATGCTGACCCGGTCGTGTTCGAAGCCATCGACTTCTCCCGGTTTTTCGAGATCGCCGAGCAGTACCGTGACCGCGACCGGTATCTGGCCGCTGCGACCGTCTACCGAGCGGTGTTCGAAGAGATCGACGAGAAGTACAACTGGATCGACGGTGCTCACAACCACTACGCGAAGACTATCCAGACCGCACTCAACGGATACGCCGACTGTATCTTAGCGACCGATCCAACTTCCAAGGAGTTCGACACGTACGCTGGCGTGCTGGAGAAGCGGGCGACGACGGAGCCCCGGATCAACGACGAGCAGTTCTGGCGCGCACTCGACGATCTGGAGGATCGATACGAATCGTAA"
    annotation ""
    description "hypothetical protein"
    lengths 801
    lengths 801
    lengths 801
    lengths 801
    lengths 801
    lengths 801
    lengths 801
    lengths 801
    lengths 801
    lengths 801
    lengths 801
    lengths 801
    longCentroidID 801
    longCentroidID "0_43_10"
    paralog 0
    mergedDNA 0
    genomeIDs "0;3;7;12;15;19;21;25;26;30;35;37"
    geneIDs "0_43_10;12_2_6;7_0_433;19_59_0;26_90_2;30_0_19;25_38_11;21_0_2709;35_2_454;3_25_22;37_2_8;15_1_957"
    degrees 5
    name "group_1961"
  ]
  node [
    id 2103
    label "1411"
    size 18
    centroid "0_45_3"
    maxLenId 0
    members 0
    members 7
    members 9
    members 10
    members 11
    members 12
    members 18
    members 19
    members 20
    members 21
    members 22
    members 23
    members 24
    members 25
    members 26
    members 27
    members 29
    members 30
    seqIDs "11_14_26"
    seqIDs "27_17_40"
    seqIDs "29_70_0"
    seqIDs "10_13_19"
    seqIDs "19_18_4"
    seqIDs "0_45_3"
    seqIDs "30_23_12"
    seqIDs "7_28_8"
    seqIDs "24_16_17"
    seqIDs "12_38_9"
    seqIDs "22_12_13"
    seqIDs "26_51_8"
    seqIDs "20_4_154"
    seqIDs "21_1_250"
    seqIDs "23_20_52"
    seqIDs "9_27_17"
    seqIDs "25_17_36"
    seqIDs "18_17_18"
    hasEnd 1
    protein "MESMGFQTFGFGGGREDAYAPDKGVNWGPEEEMMEDKRHDEEGNLQGDLAADHMGLIYVNPEGPGGKPDPLESAKYVRQSFDRMAMNDEETVALCAGGHTFGKVHGADSDENLGGEPEAAPIEQQGLGWKNEYGEGKGADTITSGIEGPWTQSPTSWDMEYVDLLLDHEWEPHKGPGGAWQWRPKDAEVHGSAEPAHDEIESATPMMLTTDVALKRDPDYREVLERFQENPMEFGISFAKAWYKLIHRDMGPPERLLGPEVPDQEMLWQGPIPDADYELVNEEQVAKLKTEILDSDLSRTQLVKTAWASASTYRDSDKRGGANGARIRLEPQRSWDVNEPKELETVLDTLEDIQREFNDSRSDGVHISLADIIVLGGTAAIEQAAAEAGYEIEVPFEPGRTDALAEQTDIESFQALKPDADGFRNYFTDGDGLNRSPEELLVDKADLLDLTPAETTALVGGMRTLGANHQNSELGVFTDDVGALTNDFFETVLSMDYEWEAADSEDNKQVYELRNRETDEVEWTGSRVDLIFGSNSRLRTLAEAYAAEEEKFINDFADAWQKVMTNDRFDLN"
    dna "ATGGAATCGATGGGATTCCAAACGTTCGGCTTTGGAGGGGGGCGTGAGGACGCATACGCACCAGACAAAGGCGTCAACTGGGGGCCTGAAGAGGAGATGATGGAAGACAAACGCCACGATGAGGAGGGGAACCTCCAAGGCGACCTCGCCGCAGACCACATGGGGTTGATTTACGTGAACCCAGAAGGTCCTGGTGGCAAACCAGACCCTCTCGAGTCCGCGAAGTACGTGCGACAATCCTTTGATCGGATGGCGATGAACGACGAGGAAACCGTTGCCCTCTGTGCCGGCGGACATACGTTTGGGAAGGTACATGGCGCTGACTCTGACGAAAATCTTGGTGGTGAACCTGAAGCGGCGCCTATCGAACAACAGGGCCTCGGCTGGAAAAACGAGTATGGTGAGGGCAAAGGTGCCGACACGATCACAAGCGGCATTGAAGGCCCGTGGACCCAGTCCCCAACTAGCTGGGATATGGAATATGTTGATCTCTTGCTGGATCACGAGTGGGAGCCACACAAGGGACCCGGCGGAGCTTGGCAATGGCGGCCCAAGGACGCGGAGGTACATGGCTCTGCAGAGCCAGCACACGACGAGATTGAGAGTGCAACTCCGATGATGCTGACGACGGACGTCGCACTGAAGCGGGACCCAGACTATCGGGAGGTTCTCGAACGCTTCCAAGAGAACCCGATGGAATTTGGAATCAGTTTCGCAAAGGCATGGTACAAGCTTATCCACCGTGATATGGGGCCACCGGAGCGGCTCCTTGGCCCAGAAGTGCCTGACCAGGAAATGCTCTGGCAGGGACCCATCCCCGACGCCGATTACGAACTCGTCAATGAGGAACAGGTAGCCAAGCTCAAAACGGAAATCCTTGACTCCGATCTGTCCCGTACTCAGCTTGTCAAAACTGCTTGGGCTTCAGCATCAACGTATCGGGATAGCGATAAGCGCGGCGGTGCGAATGGAGCCAGAATTCGCCTCGAGCCACAACGAAGCTGGGATGTTAACGAACCGAAAGAACTGGAAACAGTACTTGACACGCTTGAAGATATTCAACGAGAGTTTAACGACTCTCGATCAGACGGAGTCCACATCTCACTTGCCGATATTATTGTGCTCGGCGGGACCGCGGCCATCGAGCAGGCGGCAGCCGAGGCCGGATACGAGATTGAAGTACCGTTCGAACCGGGTCGGACTGATGCGCTTGCGGAGCAGACAGATATCGAATCTTTCCAAGCTCTGAAACCGGATGCCGATGGCTTTCGCAACTACTTCACCGATGGAGATGGACTAAACCGCTCACCTGAAGAACTGCTGGTCGACAAGGCAGATCTCCTGGACCTGACACCGGCCGAGACAACGGCCCTTGTTGGCGGCATGCGCACGCTGGGAGCCAACCATCAGAATTCGGAGCTTGGCGTCTTCACAGATGACGTGGGGGCCCTGACTAACGACTTCTTTGAAACCGTACTTTCGATGGATTATGAGTGGGAGGCAGCTGACAGCGAAGATAACAAACAGGTGTACGAACTCAGAAACCGTGAAACGGATGAAGTCGAATGGACGGGGTCACGTGTAGATCTTATCTTCGGGTCGAACTCACGGCTTCGTACCCTCGCAGAGGCCTATGCTGCTGAAGAGGAGAAGTTCATAAATGATTTTGCTGATGCTTGGCAGAAGGTTATGACGAACGATCGCTTTGACCTGAATTAA"
    annotation "katG2_3"
    description "Catalase-peroxidase 2"
    lengths 1719
    lengths 1719
    lengths 1719
    lengths 1719
    lengths 1719
    lengths 1719
    lengths 1719
    lengths 1719
    lengths 1719
    lengths 1719
    lengths 1719
    lengths 1719
    lengths 1719
    lengths 1719
    lengths 1719
    lengths 1719
    lengths 1719
    lengths 1719
    longCentroidID 1719
    longCentroidID "0_45_3"
    paralog 0
    mergedDNA 0
    genomeIDs "0;7;9;10;11;12;18;19;20;21;22;23;24;25;26;27;29;30"
    geneIDs "11_14_26;27_17_40;29_70_0;10_13_19;19_18_4;0_45_3;30_23_12;7_28_8;24_16_17;12_38_9;22_12_13;26_51_8;20_4_154;21_1_250;23_20_52;9_27_17;25_17_36;18_17_18"
    degrees 4
    name "katG2_3"
  ]
  node [
    id 2104
    label "8087"
    size 18
    centroid "0_45_4"
    maxLenId 0
    members 0
    members 7
    members 9
    members 10
    members 11
    members 12
    members 18
    members 19
    members 20
    members 21
    members 22
    members 23
    members 24
    members 25
    members 26
    members 27
    members 29
    members 30
    seqIDs "25_17_35"
    seqIDs "20_4_155"
    seqIDs "0_45_4"
    seqIDs "27_17_41"
    seqIDs "22_12_14"
    seqIDs "19_18_5"
    seqIDs "11_14_27"
    seqIDs "9_27_18"
    seqIDs "10_13_18"
    seqIDs "18_17_17"
    seqIDs "7_28_7"
    seqIDs "26_51_7"
    seqIDs "24_16_18"
    seqIDs "29_55_0"
    seqIDs "21_1_251"
    seqIDs "30_29_7"
    seqIDs "12_38_8"
    seqIDs "23_20_51"
    hasEnd 1
    protein "MANEKEHGSGSVEPGDTSKRVGAEVIRERGVDPEELREKLIDAIGAEFTTYYYYTNLRMHLAGEEDYKEITEDARLEDRAHFELVVPRVYELEGSLPNDIRDFADRASCPDAEVPTPMDGSGEFDTSELEVEDILEVLLEAERCAIRTWSEICDMTRGADPRTYDMAQRILNEEMDHEAWFIELLSKERDDEINPAGHFARGEPGDAPYTKNNPFNDSA"
    dna "ATGGCAAACGAGAAAGAACACGGCAGCGGTTCCGTGGAACCGGGCGACACGAGCAAGCGAGTCGGTGCCGAGGTCATCCGCGAACGAGGCGTCGATCCCGAGGAACTCCGGGAGAAACTGATCGACGCGATCGGCGCCGAGTTCACGACCTACTACTACTACACGAACCTCCGAATGCACCTCGCCGGGGAGGAGGACTACAAGGAGATCACCGAGGACGCCCGTCTTGAAGACCGGGCCCACTTCGAGCTTGTCGTCCCCCGGGTGTACGAACTCGAGGGGTCGCTGCCGAACGACATCAGGGACTTCGCCGACCGGGCCTCCTGTCCCGACGCCGAGGTACCGACGCCGATGGATGGTAGTGGTGAGTTCGACACATCCGAGCTAGAAGTCGAAGACATTCTGGAAGTACTGCTCGAAGCGGAACGGTGTGCGATTCGTACTTGGAGCGAGATCTGTGATATGACTCGTGGGGCCGATCCGCGAACCTACGACATGGCCCAGCGGATCCTCAACGAGGAGATGGACCACGAGGCCTGGTTCATCGAGCTGCTGAGCAAGGAACGGGACGACGAGATTAATCCGGCCGGGCACTTCGCGCGTGGCGAGCCGGGCGACGCACCATATACGAAGAACAACCCGTTCAACGACTCCGCCTGA"
    annotation ""
    description "hypothetical protein"
    lengths 660
    lengths 660
    lengths 660
    lengths 660
    lengths 660
    lengths 660
    lengths 660
    lengths 660
    lengths 660
    lengths 660
    lengths 660
    lengths 660
    lengths 660
    lengths 660
    lengths 660
    lengths 660
    lengths 660
    lengths 660
    longCentroidID 660
    longCentroidID "0_45_4"
    paralog 0
    mergedDNA 0
    genomeIDs "0;7;9;10;11;12;18;19;20;21;22;23;24;25;26;27;29;30"
    geneIDs "25_17_35;20_4_155;0_45_4;27_17_41;22_12_14;19_18_5;11_14_27;9_27_18;10_13_18;18_17_17;7_28_7;26_51_7;24_16_18;29_55_0;21_1_251;30_29_7;12_38_8;23_20_51"
    degrees 2
    name "group_2390"
  ]
  node [
    id 2105
    label "7162"
    size 18
    centroid "0_45_5"
    maxLenId 0
    members 0
    members 7
    members 9
    members 10
    members 11
    members 12
    members 18
    members 19
    members 20
    members 21
    members 22
    members 23
    members 24
    members 25
    members 26
    members 27
    members 29
    members 30
    seqIDs "29_55_1"
    seqIDs "19_18_6"
    seqIDs "23_20_50"
    seqIDs "9_27_19"
    seqIDs "21_1_252"
    seqIDs "24_16_19"
    seqIDs "10_13_17"
    seqIDs "11_14_28"
    seqIDs "20_4_156"
    seqIDs "22_12_15"
    seqIDs "26_51_6"
    seqIDs "30_29_6"
    seqIDs "12_38_7"
    seqIDs "7_28_6"
    seqIDs "0_45_5"
    seqIDs "18_17_16"
    seqIDs "25_17_34"
    seqIDs "27_17_42"
    hasEnd 1
    protein "MNGKPEPAQETREFEFVLQFESGADELMDVFRQYESLSLWSSAIFVNDSYMWRLDYAKGTSEALDAFDEVFLDKTRCNECFDVVDCDTDRSYRVLDRQETSRTIYTLRREINSCHSLPHIVLDHIQTGTIFESRRVGDEYRWRILFPSDSPIGDIYDTMEAQIREGVSVSVSHITTGSDWKATERLATDFSPEHWEVLKAAVKHGYYERPREVSVSDLASILDEPRSTVQYRLRTAEDRIVSEFVKQTL"
    dna "ATGAACGGTAAGCCTGAACCCGCGCAAGAGACACGTGAGTTTGAGTTTGTCCTCCAGTTCGAGTCAGGAGCCGATGAGTTGATGGATGTGTTCCGACAGTACGAGAGCCTCTCGTTGTGGTCGTCCGCGATCTTCGTGAATGATAGCTATATGTGGCGGCTCGATTATGCGAAGGGGACGAGCGAAGCGCTGGACGCGTTCGATGAGGTATTTCTTGACAAAACCCGCTGTAACGAGTGCTTCGATGTCGTAGATTGTGATACGGACCGATCATATCGCGTCCTAGATCGTCAAGAGACTAGCCGAACTATCTATACACTTCGTCGTGAAATTAACAGTTGTCATTCACTTCCGCATATTGTACTCGATCATATTCAGACAGGAACTATATTCGAATCCCGCCGGGTCGGTGACGAGTACCGGTGGCGCATTCTCTTCCCTAGTGATTCTCCTATTGGAGACATCTACGATACAATGGAAGCACAGATTCGGGAGGGCGTGTCGGTTTCGGTGTCCCATATCACTACTGGCAGCGACTGGAAGGCGACCGAGCGCCTCGCGACAGACTTCTCGCCAGAACACTGGGAAGTGCTAAAGGCAGCGGTCAAGCACGGATACTATGAACGGCCGAGAGAAGTTTCTGTCTCCGATCTTGCGTCGATACTTGATGAACCTCGTTCTACGGTTCAATATCGACTACGAACCGCAGAGGATCGTATCGTGTCGGAATTTGTCAAGCAAACACTGTGA"
    annotation ""
    description "hypothetical protein"
    lengths 750
    lengths 750
    lengths 750
    lengths 750
    lengths 750
    lengths 750
    lengths 750
    lengths 750
    lengths 750
    lengths 750
    lengths 750
    lengths 750
    lengths 750
    lengths 750
    lengths 750
    lengths 750
    lengths 750
    lengths 750
    longCentroidID 750
    longCentroidID "0_45_5"
    paralog 0
    mergedDNA 0
    genomeIDs "0;7;9;10;11;12;18;19;20;21;22;23;24;25;26;27;29;30"
    geneIDs "29_55_1;19_18_6;23_20_50;9_27_19;21_1_252;24_16_19;10_13_17;11_14_28;20_4_156;22_12_15;26_51_6;30_29_6;12_38_7;7_28_6;0_45_5;18_17_16;25_17_34;27_17_42"
    degrees 3
    name "group_2117"
  ]
  node [
    id 2106
    label "10369"
    size 47
    centroid "0_46_0"
    maxLenId 0
    members 0
    members 1
    members 2
    members 3
    members 4
    members 5
    members 6
    members 7
    members 8
    members 9
    members 10
    members 11
    members 12
    members 13
    members 14
    members 15
    members 16
    members 17
    members 18
    members 19
    members 20
    members 21
    members 22
    members 23
    members 24
    members 25
    members 26
    members 27
    members 28
    members 29
    members 30
    members 31
    members 32
    members 33
    members 34
    members 35
    members 36
    members 37
    members 38
    members 39
    members 40
    members 41
    members 42
    members 43
    members 44
    members 45
    members 46
    seqIDs "34_3_133"
    seqIDs "28_7_26"
    seqIDs "3_1_210"
    seqIDs "5_0_195"
    seqIDs "39_3_133"
    seqIDs "8_0_238"
    seqIDs "41_3_133"
    seqIDs "1_0_930"
    seqIDs "18_0_294"
    seqIDs "16_0_1008"
    seqIDs "0_46_0"
    seqIDs "20_5_36"
    seqIDs "26_15_0"
    seqIDs "2_1_251"
    seqIDs "35_3_96"
    seqIDs "23_4_36"
    seqIDs "31_3_133"
    seqIDs "33_3_133"
    seqIDs "10_4_133"
    seqIDs "29_40_10"
    seqIDs "42_0_232"
    seqIDs "43_3_133"
    seqIDs "25_0_275"
    seqIDs "37_3_96"
    seqIDs "30_1_260"
    seqIDs "24_3_186"
    seqIDs "38_1_232"
    seqIDs "14_0_251"
    seqIDs "22_6_191"
    seqIDs "21_0_1983"
    seqIDs "40_1_232"
    seqIDs "27_19_0"
    seqIDs "36_4_55"
    seqIDs "32_5_133"
    seqIDs "6_0_251"
    seqIDs "13_3_162"
    seqIDs "4_1_251"
    seqIDs "46_1_232"
    seqIDs "9_14_28"
    seqIDs "17_1_252"
    seqIDs "11_3_155"
    seqIDs "7_2_100"
    seqIDs "44_3_54"
    seqIDs "15_1_246"
    seqIDs "12_3_93"
    seqIDs "19_4_50"
    seqIDs "45_5_54"
    hasEnd 1
    protein "MQVLDSSAFIHEYTTDEDVVSIPAVHDELTGEVALRFDAMEGSGMTVHVPAPEAVDRVRRAAKGSGDAAELSDTDIRLIATALELHGTLVTDDYAMQNVAERLDLPVEPIERDGITEEREWRFQCVGCNRTFDENKERCPICGSDLTRKNPA"
    dna "ATGCAGGTCCTCGACTCGTCCGCGTTCATCCACGAGTACACGACCGACGAGGACGTGGTCTCCATCCCGGCGGTCCACGACGAACTGACAGGCGAGGTCGCGCTCCGGTTCGACGCGATGGAGGGCTCCGGGATGACCGTTCACGTCCCGGCGCCCGAGGCGGTCGACCGAGTCCGCCGGGCCGCGAAGGGGTCGGGCGACGCCGCTGAGCTGTCCGACACCGACATCCGGCTCATCGCGACCGCGCTGGAGCTTCACGGGACGCTCGTCACCGACGACTACGCGATGCAGAACGTCGCCGAGCGGCTCGACCTCCCGGTCGAGCCCATCGAGCGCGATGGGATCACCGAGGAGCGCGAGTGGCGCTTCCAGTGCGTCGGCTGCAACCGCACCTTCGACGAGAACAAGGAGCGGTGTCCGATCTGCGGCAGCGACCTGACGCGGAAGAACCCCGCGTGA"
    annotation ""
    description "hypothetical protein"
    lengths 459
    lengths 459
    lengths 459
    lengths 459
    lengths 459
    lengths 459
    lengths 459
    lengths 459
    lengths 459
    lengths 459
    lengths 459
    lengths 459
    lengths 459
    lengths 459
    lengths 459
    lengths 459
    lengths 459
    lengths 459
    lengths 459
    lengths 459
    lengths 459
    lengths 459
    lengths 459
    lengths 459
    lengths 459
    lengths 459
    lengths 459
    lengths 459
    lengths 459
    lengths 459
    lengths 459
    lengths 459
    lengths 459
    lengths 459
    lengths 459
    lengths 459
    lengths 459
    lengths 459
    lengths 459
    lengths 459
    lengths 459
    lengths 459
    lengths 459
    lengths 459
    lengths 459
    lengths 459
    lengths 459
    longCentroidID 459
    longCentroidID "0_46_0"
    paralog 0
    mergedDNA 0
    genomeIDs "0;1;2;3;4;5;6;7;8;9;10;11;12;13;14;15;16;17;18;19;20;21;22;23;24;25;26;27;28;29;30;31;32;33;34;35;36;37;38;39;40;41;42;43;44;45;46"
    geneIDs "34_3_133;28_7_26;3_1_210;5_0_195;39_3_133;8_0_238;41_3_133;1_0_930;18_0_294;16_0_1008;0_46_0;20_5_36;26_15_0;2_1_251;35_3_96;23_4_36;31_3_133;33_3_133;10_4_133;29_40_10;42_0_232;43_3_133;25_0_275;37_3_96;30_1_260;24_3_186;38_1_232;14_0_251;22_6_191;21_0_1983;40_1_232;27_19_0;36_4_55;32_5_133;6_0_251;13_3_162;4_1_251;46_1_232;9_14_28;17_1_252;11_3_155;7_2_100;44_3_54;15_1_246;12_3_93;19_4_50;45_5_54"
    degrees 2
    name "group_3043"
  ]
  node [
    id 2107
    label "14249"
    size 47
    centroid "0_46_1"
    maxLenId 0
    members 0
    members 1
    members 2
    members 3
    members 4
    members 5
    members 6
    members 7
    members 8
    members 9
    members 10
    members 11
    members 12
    members 13
    members 14
    members 15
    members 16
    members 17
    members 18
    members 19
    members 20
    members 21
    members 22
    members 23
    members 24
    members 25
    members 26
    members 27
    members 28
    members 29
    members 30
    members 31
    members 32
    members 33
    members 34
    members 35
    members 36
    members 37
    members 38
    members 39
    members 40
    members 41
    members 42
    members 43
    members 44
    members 45
    members 46
    seqIDs "44_3_53"
    seqIDs "26_15_1"
    seqIDs "3_1_209"
    seqIDs "29_40_9"
    seqIDs "39_3_134"
    seqIDs "1_0_931"
    seqIDs "27_19_1"
    seqIDs "14_0_250"
    seqIDs "20_5_37"
    seqIDs "6_0_250"
    seqIDs "18_0_295"
    seqIDs "16_0_1009"
    seqIDs "41_3_134"
    seqIDs "33_3_134"
    seqIDs "4_1_250"
    seqIDs "22_6_190"
    seqIDs "42_0_231"
    seqIDs "21_0_1982"
    seqIDs "11_3_156"
    seqIDs "36_4_54"
    seqIDs "43_3_134"
    seqIDs "2_1_250"
    seqIDs "9_14_29"
    seqIDs "34_3_134"
    seqIDs "46_1_231"
    seqIDs "38_1_231"
    seqIDs "23_4_37"
    seqIDs "10_4_134"
    seqIDs "8_0_237"
    seqIDs "0_46_1"
    seqIDs "15_1_245"
    seqIDs "32_5_134"
    seqIDs "40_1_231"
    seqIDs "31_3_134"
    seqIDs "45_5_53"
    seqIDs "28_7_27"
    seqIDs "17_1_251"
    seqIDs "19_4_49"
    seqIDs "12_3_92"
    seqIDs "13_3_163"
    seqIDs "5_0_194"
    seqIDs "7_2_101"
    seqIDs "37_3_95"
    seqIDs "35_3_95"
    seqIDs "24_3_185"
    seqIDs "30_1_261"
    seqIDs "25_0_276"
    hasEnd 0
    protein "MVDILAENLSGKAVMSADGTELGDLYNITMNLESGELNHLLVSPHEQLRSERVDFDVDEMGRLRVPVANVQAVKDYIVVAR"
    dna "ATGGTCGACATCCTCGCGGAGAACCTCTCCGGGAAGGCGGTGATGAGCGCCGACGGCACGGAGCTCGGGGACCTGTACAACATCACGATGAACCTTGAGTCCGGCGAGCTGAACCACCTGCTCGTCAGCCCGCACGAGCAGCTCAGGAGCGAGCGCGTCGACTTCGACGTCGACGAGATGGGGCGGCTCCGGGTCCCGGTCGCGAACGTACAGGCGGTGAAAGACTACATCGTCGTCGCCCGCTGA"
    annotation ""
    description "hypothetical protein"
    lengths 246
    lengths 246
    lengths 246
    lengths 246
    lengths 246
    lengths 246
    lengths 246
    lengths 246
    lengths 246
    lengths 246
    lengths 246
    lengths 246
    lengths 246
    lengths 246
    lengths 246
    lengths 246
    lengths 246
    lengths 246
    lengths 246
    lengths 246
    lengths 246
    lengths 246
    lengths 246
    lengths 246
    lengths 246
    lengths 246
    lengths 246
    lengths 246
    lengths 246
    lengths 246
    lengths 246
    lengths 246
    lengths 246
    lengths 246
    lengths 246
    lengths 246
    lengths 246
    lengths 246
    lengths 246
    lengths 246
    lengths 246
    lengths 246
    lengths 246
    lengths 246
    lengths 246
    lengths 246
    lengths 246
    longCentroidID 246
    longCentroidID "0_46_1"
    paralog 0
    mergedDNA 0
    genomeIDs "0;1;2;3;4;5;6;7;8;9;10;11;12;13;14;15;16;17;18;19;20;21;22;23;24;25;26;27;28;29;30;31;32;33;34;35;36;37;38;39;40;41;42;43;44;45;46"
    geneIDs "44_3_53;26_15_1;3_1_209;29_40_9;39_3_134;1_0_931;27_19_1;14_0_250;20_5_37;6_0_250;18_0_295;16_0_1009;41_3_134;33_3_134;4_1_250;22_6_190;42_0_231;21_0_1982;11_3_156;36_4_54;43_3_134;2_1_250;9_14_29;34_3_134;46_1_231;38_1_231;23_4_37;10_4_134;8_0_237;0_46_1;15_1_245;32_5_134;40_1_231;31_3_134;45_5_53;28_7_27;17_1_251;19_4_49;12_3_92;13_3_163;5_0_194;7_2_101;37_3_95;35_3_95;24_3_185;30_1_261;25_0_276"
    degrees 2
    name "group_3970"
  ]
  node [
    id 2108
    label "1233"
    size 47
    centroid "0_46_2"
    maxLenId 0
    members 0
    members 1
    members 2
    members 3
    members 4
    members 5
    members 6
    members 7
    members 8
    members 9
    members 10
    members 11
    members 12
    members 13
    members 14
    members 15
    members 16
    members 17
    members 18
    members 19
    members 20
    members 21
    members 22
    members 23
    members 24
    members 25
    members 26
    members 27
    members 28
    members 29
    members 30
    members 31
    members 32
    members 33
    members 34
    members 35
    members 36
    members 37
    members 38
    members 39
    members 40
    members 41
    members 42
    members 43
    members 44
    members 45
    members 46
    seqIDs "8_0_236"
    seqIDs "10_4_135"
    seqIDs "23_4_38"
    seqIDs "13_3_164"
    seqIDs "18_0_296"
    seqIDs "20_5_38"
    seqIDs "34_3_135"
    seqIDs "35_3_94"
    seqIDs "38_1_230"
    seqIDs "40_1_230"
    seqIDs "26_15_2"
    seqIDs "43_3_135"
    seqIDs "15_1_244"
    seqIDs "25_0_277"
    seqIDs "2_1_249"
    seqIDs "31_3_135"
    seqIDs "46_1_230"
    seqIDs "16_0_1010"
    seqIDs "7_2_102"
    seqIDs "29_40_8"
    seqIDs "37_3_94"
    seqIDs "42_0_230"
    seqIDs "21_0_1981"
    seqIDs "45_5_52"
    seqIDs "4_1_249"
    seqIDs "27_19_2"
    seqIDs "30_1_262"
    seqIDs "1_0_932"
    seqIDs "28_7_28"
    seqIDs "17_1_250"
    seqIDs "36_4_53"
    seqIDs "14_0_249"
    seqIDs "32_5_135"
    seqIDs "5_0_193"
    seqIDs "11_3_157"
    seqIDs "0_46_2"
    seqIDs "39_3_135"
    seqIDs "41_3_135"
    seqIDs "3_1_208"
    seqIDs "24_3_184"
    seqIDs "44_3_52"
    seqIDs "19_4_48"
    seqIDs "9_14_30"
    seqIDs "12_3_91"
    seqIDs "33_3_135"
    seqIDs "6_0_249"
    seqIDs "22_6_189"
    hasEnd 0
    protein "MVAITFSGRSHMTDHTHADTLRTPIVAVLGHVDHGKTSLLDTIRGSAVSEGEAGAITQHIGATDIPLDTISGMAGELIDPSDFDLPGLLFIDTPGHHSFSTLRARGGALADIAVLVVDVNDGFQPQTEEAIDILRRTGTPFVVAANKADTTPGWNPQDGEPIQKSMEEQSERAKSMLDENLYEIIGQLSDAGFSADLYWRVQDFQKNIGVVPLSALTGEGVPDLLTVLMGLSQRFMKEEMAIDVTGPGEGTVLEVKDERGFGATVDTVVYDGVIRNGDTIVVGGQNEPIVTEIRALLRPRPLAEIRTEKEFEKVGEIGAAAGVKIAAPDLDQAMAGAPVRVVRDRTADQVIEEVKAELAEIEVETADNGVVVKADTLGSLEAMANALREAEVPILRAEVGDIAPRDIAVAETANQDEHKAILGFNVDLLKNAESDLENADVKLFKNEVIYQLVEDYERYVEEKQRAQQETVLDKVVRPARFRILPDHTFRQNDPAVVGVEIISGTLQNNRNVGYFEGNEFERVGDLSGIQKQGDDVDEARAGERVSIAIDGPTVGRGIEEGDTLWTEVPEKHAKILEQELKEEITADEREALQGYLETRRKRDPFWGK"
    dna "ATGGTGGCTATAACCTTCTCGGGGCGATCACATATGACCGACCACACACACGCGGACACCCTGCGAACCCCCATCGTCGCCGTGCTGGGTCACGTCGACCACGGCAAGACGAGCCTGCTCGACACGATCCGCGGCTCCGCCGTCAGCGAGGGCGAGGCCGGCGCGATCACCCAACACATCGGGGCGACGGACATCCCGCTCGACACCATCTCCGGCATGGCGGGCGAGCTGATCGACCCGTCCGACTTCGACCTCCCCGGCCTGCTGTTCATCGACACGCCGGGCCACCACTCCTTCTCGACGCTGCGCGCCCGCGGCGGCGCGCTCGCCGACATCGCGGTGCTCGTCGTCGACGTCAACGACGGCTTCCAGCCGCAGACGGAGGAGGCGATAGACATCCTCCGGCGGACGGGGACGCCGTTCGTCGTCGCGGCCAACAAGGCCGACACGACGCCGGGGTGGAACCCGCAGGACGGCGAACCGATCCAGAAGAGCATGGAGGAGCAGTCGGAGCGCGCGAAGTCCATGCTCGACGAGAACCTCTACGAGATTATCGGCCAGCTGTCCGACGCCGGCTTCTCCGCCGACCTCTACTGGCGCGTCCAGGACTTCCAGAAGAACATCGGCGTCGTCCCGCTCTCGGCGCTCACCGGCGAGGGCGTCCCGGACCTCCTGACGGTCCTCATGGGTCTCTCCCAGCGGTTCATGAAAGAGGAGATGGCGATCGACGTCACGGGGCCCGGCGAGGGGACGGTCCTCGAAGTGAAAGACGAGCGGGGGTTCGGCGCGACCGTCGACACCGTCGTCTACGACGGCGTGATCCGGAACGGCGACACCATCGTGGTCGGCGGACAGAACGAGCCGATCGTCACCGAGATCCGCGCGCTGCTCCGTCCGCGGCCGCTCGCGGAGATCCGCACCGAGAAGGAGTTCGAGAAGGTCGGCGAGATCGGCGCCGCGGCCGGCGTGAAGATCGCCGCGCCCGACCTCGACCAGGCGATGGCGGGCGCGCCGGTCCGGGTCGTCCGCGACCGCACCGCCGATCAGGTCATCGAGGAAGTGAAGGCCGAACTCGCCGAGATAGAGGTCGAGACCGCCGACAACGGCGTCGTCGTCAAGGCGGACACGCTCGGCTCGCTGGAGGCGATGGCGAACGCCCTCCGCGAGGCGGAGGTCCCGATCCTGCGCGCCGAGGTCGGCGACATCGCGCCGCGCGACATCGCGGTCGCCGAGACGGCGAACCAAGACGAACACAAGGCGATCCTCGGGTTCAACGTCGACCTCCTCAAGAACGCGGAGTCGGACTTAGAGAACGCGGACGTGAAGCTGTTCAAAAACGAGGTCATCTACCAGCTGGTCGAAGACTACGAGCGCTACGTCGAGGAAAAGCAGCGCGCGCAACAGGAGACGGTGCTGGACAAAGTGGTCCGTCCGGCCCGCTTCCGCATCCTCCCCGACCACACGTTCCGGCAGAACGACCCCGCGGTCGTCGGCGTCGAGATCATCTCCGGCACGCTCCAGAACAACCGCAACGTCGGCTACTTCGAGGGCAACGAGTTCGAGCGCGTCGGCGACCTCTCCGGGATCCAGAAACAGGGCGACGACGTCGACGAGGCTCGCGCCGGCGAGCGCGTCAGCATCGCTATCGACGGCCCGACCGTCGGCCGCGGCATCGAGGAGGGCGACACCCTCTGGACCGAGGTGCCAGAGAAGCACGCGAAGATCCTCGAACAGGAATTAAAAGAGGAGATCACCGCAGACGAGCGCGAGGCCCTCCAAGGCTACTTGGAGACGCGCCGGAAGCGCGACCCCTTCTGGGGGAAGTGA"
    annotation "infB"
    description "Translation initiation factor IF-2"
    lengths 1827
    lengths 1827
    lengths 1827
    lengths 1827
    lengths 1827
    lengths 1827
    lengths 1827
    lengths 1827
    lengths 1827
    lengths 1827
    lengths 1827
    lengths 1827
    lengths 1827
    lengths 1827
    lengths 1827
    lengths 1827
    lengths 1827
    lengths 1827
    lengths 1827
    lengths 1827
    lengths 1827
    lengths 1827
    lengths 1827
    lengths 1827
    lengths 1827
    lengths 1827
    lengths 1827
    lengths 1827
    lengths 1827
    lengths 1827
    lengths 1827
    lengths 1827
    lengths 1827
    lengths 1827
    lengths 1827
    lengths 1827
    lengths 1827
    lengths 1827
    lengths 1827
    lengths 1827
    lengths 1827
    lengths 1827
    lengths 1827
    lengths 1827
    lengths 1827
    lengths 1827
    lengths 1827
    longCentroidID 1827
    longCentroidID "0_46_2"
    paralog 0
    mergedDNA 0
    genomeIDs "0;1;2;3;4;5;6;7;8;9;10;11;12;13;14;15;16;17;18;19;20;21;22;23;24;25;26;27;28;29;30;31;32;33;34;35;36;37;38;39;40;41;42;43;44;45;46"
    geneIDs "8_0_236;10_4_135;23_4_38;13_3_164;18_0_296;20_5_38;34_3_135;35_3_94;38_1_230;40_1_230;26_15_2;43_3_135;15_1_244;25_0_277;2_1_249;31_3_135;46_1_230;16_0_1010;7_2_102;29_40_8;37_3_94;42_0_230;21_0_1981;45_5_52;4_1_249;27_19_2;30_1_262;1_0_932;28_7_28;17_1_250;36_4_53;14_0_249;32_5_135;5_0_193;11_3_157;0_46_2;39_3_135;41_3_135;3_1_208;24_3_184;44_3_52;19_4_48;9_14_30;12_3_91;33_3_135;6_0_249;22_6_189"
    degrees 3
    name "infB"
  ]
  node [
    id 2109
    label "15491"
    size 47
    centroid "0_46_3"
    maxLenId 0
    members 0
    members 1
    members 2
    members 3
    members 4
    members 5
    members 6
    members 7
    members 8
    members 9
    members 10
    members 11
    members 12
    members 13
    members 14
    members 15
    members 16
    members 17
    members 18
    members 19
    members 20
    members 21
    members 22
    members 23
    members 24
    members 25
    members 26
    members 27
    members 28
    members 29
    members 30
    members 31
    members 32
    members 33
    members 34
    members 35
    members 36
    members 37
    members 38
    members 39
    members 40
    members 41
    members 42
    members 43
    members 44
    members 45
    members 46
    seqIDs "38_1_229"
    seqIDs "12_3_90"
    seqIDs "41_3_136"
    seqIDs "42_0_229"
    seqIDs "46_1_229"
    seqIDs "34_3_136"
    seqIDs "45_5_51"
    seqIDs "25_0_278"
    seqIDs "0_46_3"
    seqIDs "15_1_243"
    seqIDs "6_0_248"
    seqIDs "35_3_93"
    seqIDs "8_0_235"
    seqIDs "2_1_248"
    seqIDs "10_4_136"
    seqIDs "22_6_188"
    seqIDs "29_40_7"
    seqIDs "16_0_1011"
    seqIDs "32_5_136"
    seqIDs "9_14_31"
    seqIDs "7_2_103"
    seqIDs "44_3_51"
    seqIDs "17_1_249"
    seqIDs "14_0_248"
    seqIDs "27_19_3"
    seqIDs "39_3_136"
    seqIDs "31_3_136"
    seqIDs "3_1_207"
    seqIDs "19_4_47"
    seqIDs "13_3_165"
    seqIDs "4_1_248"
    seqIDs "5_0_192"
    seqIDs "37_3_93"
    seqIDs "23_4_39"
    seqIDs "28_7_29"
    seqIDs "43_3_136"
    seqIDs "18_0_297"
    seqIDs "36_4_52"
    seqIDs "40_1_229"
    seqIDs "26_15_29"
    seqIDs "33_3_136"
    seqIDs "21_0_1980"
    seqIDs "24_3_183"
    seqIDs "1_0_933"
    seqIDs "20_5_39"
    seqIDs "30_1_263"
    seqIDs "11_3_158"
    hasEnd 0
    protein "MVSRENAVILLFMAAGLALAYGGRVATGLSDTVLIGVLILVGVVAPQAVIGYLDAENSG"
    dna "ATGGTCTCCCGAGAGAACGCGGTCATCCTCCTGTTCATGGCGGCCGGCTTGGCGCTGGCGTACGGCGGTCGCGTCGCGACGGGCCTGAGCGACACCGTCCTGATCGGCGTGCTGATACTGGTCGGCGTCGTGGCGCCGCAGGCGGTGATTGGCTACCTCGACGCCGAGAACTCGGGGTGA"
    annotation ""
    description "hypothetical protein"
    lengths 180
    lengths 180
    lengths 180
    lengths 180
    lengths 180
    lengths 180
    lengths 180
    lengths 180
    lengths 180
    lengths 180
    lengths 180
    lengths 180
    lengths 180
    lengths 180
    lengths 180
    lengths 180
    lengths 180
    lengths 180
    lengths 180
    lengths 180
    lengths 180
    lengths 180
    lengths 180
    lengths 180
    lengths 180
    lengths 180
    lengths 180
    lengths 180
    lengths 180
    lengths 180
    lengths 180
    lengths 180
    lengths 180
    lengths 180
    lengths 180
    lengths 180
    lengths 180
    lengths 180
    lengths 180
    lengths 180
    lengths 180
    lengths 180
    lengths 180
    lengths 180
    lengths 180
    lengths 180
    lengths 180
    longCentroidID 180
    longCentroidID "0_46_3"
    paralog 0
    mergedDNA 0
    genomeIDs "0;1;2;3;4;5;6;7;8;9;10;11;12;13;14;15;16;17;18;19;20;21;22;23;24;25;26;27;28;29;30;31;32;33;34;35;36;37;38;39;40;41;42;43;44;45;46"
    geneIDs "38_1_229;12_3_90;41_3_136;42_0_229;46_1_229;34_3_136;45_5_51;25_0_278;0_46_3;15_1_243;6_0_248;35_3_93;8_0_235;2_1_248;10_4_136;22_6_188;29_40_7;16_0_1011;32_5_136;9_14_31;7_2_103;44_3_51;17_1_249;14_0_248;27_19_3;39_3_136;31_3_136;3_1_207;19_4_47;13_3_165;4_1_248;5_0_192;37_3_93;23_4_39;28_7_29;43_3_136;18_0_297;36_4_52;40_1_229;26_15_29;33_3_136;21_0_1980;24_3_183;1_0_933;20_5_39;30_1_263;11_3_158"
    degrees 3
    name "group_4315"
  ]
  node [
    id 2110
    label "12578"
    size 47
    centroid "0_46_4"
    maxLenId 0
    members 0
    members 1
    members 2
    members 3
    members 4
    members 5
    members 6
    members 7
    members 8
    members 9
    members 10
    members 11
    members 12
    members 13
    members 14
    members 15
    members 16
    members 17
    members 18
    members 19
    members 20
    members 21
    members 22
    members 23
    members 24
    members 25
    members 26
    members 27
    members 28
    members 29
    members 30
    members 31
    members 32
    members 33
    members 34
    members 35
    members 36
    members 37
    members 38
    members 39
    members 40
    members 41
    members 42
    members 43
    members 44
    members 45
    members 46
    seqIDs "32_5_137"
    seqIDs "14_0_247"
    seqIDs "41_3_137"
    seqIDs "24_3_182"
    seqIDs "6_0_247"
    seqIDs "19_4_46"
    seqIDs "12_3_89"
    seqIDs "33_3_137"
    seqIDs "8_0_234"
    seqIDs "46_1_228"
    seqIDs "39_3_137"
    seqIDs "45_5_50"
    seqIDs "37_3_92"
    seqIDs "13_3_166"
    seqIDs "16_0_1012"
    seqIDs "18_0_298"
    seqIDs "30_1_264"
    seqIDs "11_3_159"
    seqIDs "26_15_30"
    seqIDs "20_5_40"
    seqIDs "21_0_1979"
    seqIDs "31_3_137"
    seqIDs "35_3_92"
    seqIDs "22_6_187"
    seqIDs "23_4_40"
    seqIDs "7_2_104"
    seqIDs "29_40_6"
    seqIDs "36_4_51"
    seqIDs "2_1_247"
    seqIDs "25_0_279"
    seqIDs "3_1_206"
    seqIDs "38_1_228"
    seqIDs "4_1_247"
    seqIDs "44_3_50"
    seqIDs "15_1_242"
    seqIDs "5_0_191"
    seqIDs "0_46_4"
    seqIDs "17_1_248"
    seqIDs "40_1_228"
    seqIDs "1_0_934"
    seqIDs "42_0_228"
    seqIDs "43_3_137"
    seqIDs "28_7_30"
    seqIDs "9_14_32"
    seqIDs "34_3_137"
    seqIDs "27_19_4"
    seqIDs "10_4_137"
    hasEnd 0
    protein "METTVIEHDGAMLARLEGDDRVFEVRFDALEPTDVTLRFRRGGERVGSVYNDDGTKRTMARLTTAREGTDFIGVEVPKEFVAEVLDTALETGRVTDETAAEGYRLRVL"
    dna "ATGGAGACGACCGTGATCGAACACGACGGCGCGATGCTCGCGCGGCTGGAGGGCGACGACCGGGTGTTCGAGGTGCGCTTCGACGCGCTCGAACCGACCGACGTGACGCTGCGGTTCCGCCGCGGCGGCGAGCGCGTCGGGAGCGTCTACAACGACGACGGCACGAAGCGAACGATGGCGCGCCTCACGACCGCTCGCGAGGGGACCGACTTCATCGGCGTCGAGGTGCCGAAGGAGTTCGTCGCCGAGGTCCTGGACACGGCGCTTGAAACGGGCCGCGTCACCGACGAGACCGCAGCCGAGGGGTATCGACTCCGGGTGCTCTGA"
    annotation ""
    description "hypothetical protein"
    lengths 327
    lengths 327
    lengths 327
    lengths 327
    lengths 327
    lengths 327
    lengths 327
    lengths 327
    lengths 327
    lengths 327
    lengths 327
    lengths 327
    lengths 327
    lengths 327
    lengths 327
    lengths 327
    lengths 327
    lengths 327
    lengths 327
    lengths 327
    lengths 327
    lengths 327
    lengths 327
    lengths 327
    lengths 327
    lengths 327
    lengths 327
    lengths 327
    lengths 327
    lengths 327
    lengths 327
    lengths 327
    lengths 327
    lengths 327
    lengths 327
    lengths 327
    lengths 327
    lengths 327
    lengths 327
    lengths 327
    lengths 327
    lengths 327
    lengths 327
    lengths 327
    lengths 327
    lengths 327
    lengths 327
    longCentroidID 327
    longCentroidID "0_46_4"
    paralog 0
    mergedDNA 0
    genomeIDs "0;1;2;3;4;5;6;7;8;9;10;11;12;13;14;15;16;17;18;19;20;21;22;23;24;25;26;27;28;29;30;31;32;33;34;35;36;37;38;39;40;41;42;43;44;45;46"
    geneIDs "32_5_137;14_0_247;41_3_137;24_3_182;6_0_247;19_4_46;12_3_89;33_3_137;8_0_234;46_1_228;39_3_137;45_5_50;37_3_92;13_3_166;16_0_1012;18_0_298;30_1_264;11_3_159;26_15_30;20_5_40;21_0_1979;31_3_137;35_3_92;22_6_187;23_4_40;7_2_104;29_40_6;36_4_51;2_1_247;25_0_279;3_1_206;38_1_228;4_1_247;44_3_50;15_1_242;5_0_191;0_46_4;17_1_248;40_1_228;1_0_934;42_0_228;43_3_137;28_7_30;9_14_32;34_3_137;27_19_4;10_4_137"
    degrees 2
    name "group_3568"
  ]
  node [
    id 2111
    label "8926"
    size 47
    centroid "0_46_5"
    maxLenId 0
    members 0
    members 1
    members 2
    members 3
    members 4
    members 5
    members 6
    members 7
    members 8
    members 9
    members 10
    members 11
    members 12
    members 13
    members 14
    members 15
    members 16
    members 17
    members 18
    members 19
    members 20
    members 21
    members 22
    members 23
    members 24
    members 25
    members 26
    members 27
    members 28
    members 29
    members 30
    members 31
    members 32
    members 33
    members 34
    members 35
    members 36
    members 37
    members 38
    members 39
    members 40
    members 41
    members 42
    members 43
    members 44
    members 45
    members 46
    seqIDs "0_46_5"
    seqIDs "5_0_190"
    seqIDs "3_1_205"
    seqIDs "34_3_138"
    seqIDs "40_1_227"
    seqIDs "35_3_91"
    seqIDs "42_0_227"
    seqIDs "39_3_138"
    seqIDs "10_4_138"
    seqIDs "22_6_186"
    seqIDs "19_4_45"
    seqIDs "17_1_247"
    seqIDs "24_3_181"
    seqIDs "31_3_138"
    seqIDs "18_0_299"
    seqIDs "21_0_1978"
    seqIDs "32_5_138"
    seqIDs "46_1_227"
    seqIDs "12_3_88"
    seqIDs "4_1_246"
    seqIDs "13_3_167"
    seqIDs "43_3_138"
    seqIDs "14_0_246"
    seqIDs "1_0_935"
    seqIDs "8_0_233"
    seqIDs "6_0_246"
    seqIDs "9_14_33"
    seqIDs "11_3_160"
    seqIDs "20_5_41"
    seqIDs "41_3_138"
    seqIDs "23_4_41"
    seqIDs "33_3_138"
    seqIDs "29_40_5"
    seqIDs "26_15_31"
    seqIDs "27_19_5"
    seqIDs "15_1_241"
    seqIDs "38_1_227"
    seqIDs "45_5_49"
    seqIDs "28_7_31"
    seqIDs "30_1_265"
    seqIDs "44_3_49"
    seqIDs "36_4_50"
    seqIDs "25_0_280"
    seqIDs "16_0_1013"
    seqIDs "7_2_105"
    seqIDs "37_3_91"
    seqIDs "2_1_246"
    hasEnd 0
    protein "MADRSGGDESVSTTADREGADNADADAFPDSETLPDDLDDAGVNEEVKRRLREAYLNDEENALIVTRVRSVGDRVVVEMRPPHGDATHTERFDAPRDGSLQESEEFLGFLDAAGVSPLDVDELVGTRVPATYDSETGWRVDAAYRAASEADGGSRFADAREWLWTYKAWLLAALLVGGELAFVAVIILLYA"
    dna "ATGGCGGACCGATCCGGCGGTGACGAGAGCGTCTCGACGACCGCCGACCGCGAAGGCGCTGACAACGCGGACGCCGACGCGTTCCCCGACTCCGAGACCCTCCCCGACGACCTCGACGACGCCGGCGTCAACGAGGAGGTGAAGCGCCGGCTCCGCGAGGCGTACCTCAACGACGAGGAGAACGCGCTGATCGTCACTCGGGTACGCTCGGTCGGCGACCGAGTGGTCGTCGAGATGCGTCCGCCGCACGGCGACGCCACGCACACCGAGCGGTTCGACGCGCCCCGCGACGGATCGCTTCAGGAGTCCGAGGAATTCCTCGGATTTCTGGACGCCGCGGGCGTTTCGCCGCTCGACGTCGACGAGCTCGTCGGCACCCGCGTGCCAGCGACGTACGACTCGGAGACGGGCTGGCGGGTCGACGCCGCGTACCGCGCCGCTTCGGAGGCGGACGGCGGGAGCCGGTTCGCGGACGCCCGCGAGTGGCTGTGGACCTACAAGGCCTGGCTGTTGGCCGCGCTGCTCGTCGGCGGCGAGTTGGCGTTCGTCGCGGTGATCATCCTGTTGTACGCCTGA"
    annotation ""
    description "hypothetical protein"
    lengths 576
    lengths 576
    lengths 576
    lengths 576
    lengths 576
    lengths 576
    lengths 576
    lengths 576
    lengths 576
    lengths 576
    lengths 576
    lengths 576
    lengths 576
    lengths 576
    lengths 576
    lengths 576
    lengths 576
    lengths 576
    lengths 576
    lengths 576
    lengths 576
    lengths 576
    lengths 576
    lengths 576
    lengths 576
    lengths 576
    lengths 576
    lengths 576
    lengths 576
    lengths 576
    lengths 576
    lengths 576
    lengths 576
    lengths 576
    lengths 576
    lengths 576
    lengths 576
    lengths 576
    lengths 576
    lengths 576
    lengths 576
    lengths 576
    lengths 576
    lengths 576
    lengths 576
    lengths 576
    lengths 576
    longCentroidID 576
    longCentroidID "0_46_5"
    paralog 0
    mergedDNA 0
    genomeIDs "0;1;2;3;4;5;6;7;8;9;10;11;12;13;14;15;16;17;18;19;20;21;22;23;24;25;26;27;28;29;30;31;32;33;34;35;36;37;38;39;40;41;42;43;44;45;46"
    geneIDs "0_46_5;5_0_190;3_1_205;34_3_138;40_1_227;35_3_91;42_0_227;39_3_138;10_4_138;22_6_186;19_4_45;17_1_247;24_3_181;31_3_138;18_0_299;21_0_1978;32_5_138;46_1_227;12_3_88;4_1_246;13_3_167;43_3_138;14_0_246;1_0_935;8_0_233;6_0_246;9_14_33;11_3_160;20_5_41;41_3_138;23_4_41;33_3_138;29_40_5;26_15_31;27_19_5;15_1_241;38_1_227;45_5_49;28_7_31;30_1_265;44_3_49;36_4_50;25_0_280;16_0_1013;7_2_105;37_3_91;2_1_246"
    degrees 3
    name "group_2636"
  ]
  node [
    id 2112
    label "4240"
    size 47
    centroid "0_46_6"
    maxLenId 0
    members 0
    members 1
    members 2
    members 3
    members 4
    members 5
    members 6
    members 7
    members 8
    members 9
    members 10
    members 11
    members 12
    members 13
    members 14
    members 15
    members 16
    members 17
    members 18
    members 19
    members 20
    members 21
    members 22
    members 23
    members 24
    members 25
    members 26
    members 27
    members 28
    members 29
    members 30
    members 31
    members 32
    members 33
    members 34
    members 35
    members 36
    members 37
    members 38
    members 39
    members 40
    members 41
    members 42
    members 43
    members 44
    members 45
    members 46
    seqIDs "29_40_4"
    seqIDs "33_3_139"
    seqIDs "36_4_49"
    seqIDs "12_3_87"
    seqIDs "25_0_281"
    seqIDs "5_0_189"
    seqIDs "39_3_139"
    seqIDs "44_3_48"
    seqIDs "8_0_232"
    seqIDs "15_1_240"
    seqIDs "19_4_44"
    seqIDs "7_2_106"
    seqIDs "37_3_90"
    seqIDs "10_4_139"
    seqIDs "43_3_139"
    seqIDs "45_5_48"
    seqIDs "26_15_32"
    seqIDs "4_1_245"
    seqIDs "23_4_42"
    seqIDs "6_0_245"
    seqIDs "22_6_185"
    seqIDs "35_3_90"
    seqIDs "40_1_226"
    seqIDs "41_3_139"
    seqIDs "21_0_1976"
    seqIDs "24_3_180"
    seqIDs "16_0_1014"
    seqIDs "31_3_139"
    seqIDs "27_19_6"
    seqIDs "30_1_266"
    seqIDs "42_0_226"
    seqIDs "18_0_300"
    seqIDs "20_5_42"
    seqIDs "17_1_246"
    seqIDs "38_1_226"
    seqIDs "46_1_226"
    seqIDs "11_3_161"
    seqIDs "9_14_34"
    seqIDs "32_5_139"
    seqIDs "2_1_245"
    seqIDs "13_3_168"
    seqIDs "34_3_139"
    seqIDs "14_0_245"
    seqIDs "3_1_204"
    seqIDs "1_0_936"
    seqIDs "0_46_6"
    seqIDs "28_7_32"
    hasEnd 0
    protein "MRISERGYGEEGRERLTLVPENVDDLWHLAHVLEPGDLVEGDTTRRIQRNDDQMRDTGGQREHIFVTLQVEDVEFARFANRLRVSGVIVGCSREDQLNAHHTLNVEEHDEITVEKHFKPDQTERLEEATEAAENPDVAIATVEEGAAYVHTVQQYGTEEYASFTKPTGKGEFSRPREELFAELGEALAHLDADAVILAGPGFTKNDARDYVDEEFRDLSDRITTVDTSAAGDRGVHEVLKRGAVDEVQKETRISKEASLIDELTENIATGEKATYGPDDTAEAAEFGAVETLLVVDERLRTERQGDGDWEIDVNAVIESVEQQGGDVVVFSSEFAPGEQLANLGGIAAILRYRLQ"
```
