## Supplementary material for "Using the pan-genomic framework for the discovery of genomic islands in the haloarchaeon *Halorubrum ezzemoulense*": All of the supplemental material: FileS1.final_graph.gml (part 10 of 33)

```
    dna "ATGCGCATCTCCGAGCGGGGGTACGGCGAAGAGGGCCGGGAACGGCTCACGCTGGTCCCCGAGAACGTGGACGACCTCTGGCACCTCGCGCACGTCCTCGAACCCGGGGACCTCGTCGAGGGCGACACCACCAGACGTATCCAGCGGAACGACGACCAGATGCGGGACACCGGCGGGCAACGCGAACACATCTTCGTCACCCTTCAGGTGGAGGACGTGGAGTTCGCGCGGTTCGCCAACCGCCTCCGCGTCTCGGGCGTCATCGTCGGCTGCTCGCGGGAGGACCAGCTCAACGCCCACCACACGCTCAACGTCGAGGAGCACGACGAGATAACCGTCGAGAAGCACTTCAAGCCCGACCAGACGGAGCGGTTGGAGGAGGCCACCGAGGCCGCGGAGAACCCCGACGTGGCCATCGCGACCGTGGAAGAGGGCGCGGCGTACGTCCACACGGTCCAGCAGTACGGCACGGAGGAGTACGCCTCGTTCACGAAGCCGACCGGCAAAGGCGAGTTCTCTCGCCCCCGCGAGGAGCTGTTCGCGGAACTCGGCGAGGCGCTCGCGCACCTCGACGCCGACGCCGTAATCTTGGCCGGGCCCGGCTTCACGAAGAACGACGCCCGCGACTACGTCGACGAGGAGTTCCGCGACCTCTCCGACCGGATCACCACCGTCGACACCTCCGCGGCCGGCGACCGCGGCGTCCACGAGGTGCTCAAGCGCGGCGCGGTCGACGAGGTCCAGAAGGAGACCCGCATCTCGAAGGAGGCGAGCCTCATCGACGAGCTGACCGAGAACATCGCGACGGGCGAGAAGGCGACGTACGGCCCGGACGACACCGCCGAGGCCGCCGAGTTCGGCGCGGTCGAGACGCTGCTCGTCGTCGACGAGCGCCTCCGCACGGAGCGGCAGGGGGACGGCGACTGGGAGATCGACGTGAACGCGGTGATCGAGTCGGTCGAGCAGCAGGGCGGCGACGTGGTCGTCTTCTCTTCGGAGTTCGCGCCGGGCGAGCAGCTCGCCAACCTCGGCGGTATCGCCGCGATCTTACGCTACCGGCTCCAGTGA"
    annotation ""
    description "hypothetical protein"
    lengths 1068
    lengths 1068
    lengths 1068
    lengths 1068
    lengths 1068
    lengths 1068
    lengths 1068
    lengths 1068
    lengths 1068
    lengths 1068
    lengths 1068
    lengths 1068
    lengths 1068
    lengths 1068
    lengths 1068
    lengths 1068
    lengths 1068
    lengths 1068
    lengths 1068
    lengths 1068
    lengths 1068
    lengths 1068
    lengths 1068
    lengths 1068
    lengths 1068
    lengths 1068
    lengths 1068
    lengths 1068
    lengths 1068
    lengths 1068
    lengths 1068
    lengths 1068
    lengths 1068
    lengths 1068
    lengths 1068
    lengths 1068
    lengths 1068
    lengths 1068
    lengths 1068
    lengths 1068
    lengths 1068
    lengths 1068
    lengths 1068
    lengths 1068
    lengths 1068
    lengths 1068
    lengths 1068
    longCentroidID 1068
    longCentroidID "0_46_6"
    paralog 0
    mergedDNA 0
    genomeIDs "0;1;2;3;4;5;6;7;8;9;10;11;12;13;14;15;16;17;18;19;20;21;22;23;24;25;26;27;28;29;30;31;32;33;34;35;36;37;38;39;40;41;42;43;44;45;46"
    geneIDs "29_40_4;33_3_139;36_4_49;12_3_87;25_0_281;5_0_189;39_3_139;44_3_48;8_0_232;15_1_240;19_4_44;7_2_106;37_3_90;10_4_139;43_3_139;45_5_48;26_15_32;4_1_245;23_4_42;6_0_245;22_6_185;35_3_90;40_1_226;41_3_139;21_0_1976;24_3_180;16_0_1014;31_3_139;27_19_6;30_1_266;42_0_226;18_0_300;20_5_42;17_1_246;38_1_226;46_1_226;11_3_161;9_14_34;32_5_139;2_1_245;13_3_168;34_3_139;14_0_245;3_1_204;1_0_936;0_46_6;28_7_32"
    degrees 3
    name "group_1280"
  ]
  node [
    id 2113
    label "10965"
    size 47
    centroid "0_46_8"
    maxLenId 0
    members 0
    members 1
    members 2
    members 3
    members 4
    members 5
    members 6
    members 7
    members 8
    members 9
    members 10
    members 11
    members 12
    members 13
    members 14
    members 15
    members 16
    members 17
    members 18
    members 19
    members 20
    members 21
    members 22
    members 23
    members 24
    members 25
    members 26
    members 27
    members 28
    members 29
    members 30
    members 31
    members 32
    members 33
    members 34
    members 35
    members 36
    members 37
    members 38
    members 39
    members 40
    members 41
    members 42
    members 43
    members 44
    members 45
    members 46
    seqIDs "37_3_88"
    seqIDs "31_3_141"
    seqIDs "5_0_187"
    seqIDs "33_3_141"
    seqIDs "13_3_170"
    seqIDs "32_5_141"
    seqIDs "36_4_47"
    seqIDs "40_1_224"
    seqIDs "7_2_108"
    seqIDs "24_3_178"
    seqIDs "46_1_224"
    seqIDs "39_3_141"
    seqIDs "23_4_44"
    seqIDs "21_0_1974"
    seqIDs "25_0_283"
    seqIDs "12_3_85"
    seqIDs "18_0_302"
    seqIDs "43_3_141"
    seqIDs "45_5_46"
    seqIDs "28_7_34"
    seqIDs "26_15_34"
    seqIDs "29_40_2"
    seqIDs "4_1_243"
    seqIDs "17_1_244"
    seqIDs "44_3_46"
    seqIDs "35_3_88"
    seqIDs "10_4_141"
    seqIDs "42_0_224"
    seqIDs "0_46_8"
    seqIDs "20_5_44"
    seqIDs "1_0_938"
    seqIDs "22_6_183"
    seqIDs "6_0_243"
    seqIDs "2_1_243"
    seqIDs "30_1_268"
    seqIDs "34_3_141"
    seqIDs "3_1_202"
    seqIDs "8_0_230"
    seqIDs "9_14_36"
    seqIDs "14_0_243"
    seqIDs "38_1_224"
    seqIDs "15_1_238"
    seqIDs "27_19_8"
    seqIDs "11_3_163"
    seqIDs "41_3_141"
    seqIDs "19_4_42"
    seqIDs "16_0_1016"
    hasEnd 0
    protein "MTGDERTADVEPALRSYGVSVESIDGGDPLELTYMTAFPGREVHRGEIGRALNALIDRAEADEWDPVRVEGTVVRSPGDVLGTWHAEAEWFEALARYEISETEFSARVLDTLNETEAEGEPPGASGGPDASEADPEGDR"
    dna "ATGACCGGCGACGAGCGGACGGCCGACGTGGAGCCGGCGCTCCGCAGCTACGGCGTCAGCGTCGAATCGATCGACGGGGGCGACCCGCTGGAGCTGACGTACATGACCGCCTTCCCCGGCCGCGAGGTCCACCGCGGCGAGATCGGGCGCGCGCTCAACGCGCTCATCGACCGCGCGGAGGCCGACGAGTGGGACCCCGTCCGCGTCGAGGGCACGGTCGTGCGGTCCCCCGGCGATGTCCTCGGGACGTGGCACGCCGAGGCGGAGTGGTTCGAGGCGCTCGCGCGCTACGAGATCTCCGAGACGGAGTTCTCGGCCCGTGTGCTCGACACGCTGAACGAGACCGAGGCGGAGGGCGAACCCCCGGGCGCGTCCGGCGGACCGGACGCGTCCGAGGCGGATCCGGAGGGCGACCGGTGA"
    annotation ""
    description "hypothetical protein"
    lengths 420
    lengths 420
    lengths 420
    lengths 420
    lengths 420
    lengths 420
    lengths 420
    lengths 420
    lengths 420
    lengths 420
    lengths 420
    lengths 420
    lengths 420
    lengths 420
    lengths 420
    lengths 420
    lengths 420
    lengths 420
    lengths 420
    lengths 420
    lengths 420
    lengths 420
    lengths 420
    lengths 420
    lengths 420
    lengths 420
    lengths 420
    lengths 420
    lengths 420
    lengths 420
    lengths 420
    lengths 420
    lengths 420
    lengths 420
    lengths 420
    lengths 420
    lengths 420
    lengths 420
    lengths 420
    lengths 420
    lengths 420
    lengths 420
    lengths 420
    lengths 420
    lengths 420
    lengths 420
    lengths 420
    longCentroidID 420
    longCentroidID "0_46_8"
    paralog 0
    mergedDNA 0
    genomeIDs "0;1;2;3;4;5;6;7;8;9;10;11;12;13;14;15;16;17;18;19;20;21;22;23;24;25;26;27;28;29;30;31;32;33;34;35;36;37;38;39;40;41;42;43;44;45;46"
    geneIDs "37_3_88;31_3_141;5_0_187;33_3_141;13_3_170;32_5_141;36_4_47;40_1_224;7_2_108;24_3_178;46_1_224;39_3_141;23_4_44;21_0_1974;25_0_283;12_3_85;18_0_302;43_3_141;45_5_46;28_7_34;26_15_34;29_40_2;4_1_243;17_1_244;44_3_46;35_3_88;10_4_141;42_0_224;0_46_8;20_5_44;1_0_938;22_6_183;6_0_243;2_1_243;30_1_268;34_3_141;3_1_202;8_0_230;9_14_36;14_0_243;38_1_224;15_1_238;27_19_8;11_3_163;41_3_141;19_4_42;16_0_1016"
    degrees 2
    name "group_3176"
  ]
  node [
    id 2114
    label "5347"
    size 47
    centroid "0_46_9"
    maxLenId 0
    members 0
    members 1
    members 2
    members 3
    members 4
    members 5
    members 6
    members 7
    members 8
    members 9
    members 10
    members 11
    members 12
    members 13
    members 14
    members 15
    members 16
    members 17
    members 18
    members 19
    members 20
    members 21
    members 22
    members 23
    members 24
    members 25
    members 26
    members 27
    members 28
    members 29
    members 30
    members 31
    members 32
    members 33
    members 34
    members 35
    members 36
    members 37
    members 38
    members 39
    members 40
    members 41
    members 42
    members 43
    members 44
    members 45
    members 46
    seqIDs "14_0_242"
    seqIDs "22_6_182"
    seqIDs "18_0_303"
    seqIDs "46_1_223"
    seqIDs "40_1_223"
    seqIDs "43_3_142"
    seqIDs "29_40_1"
    seqIDs "25_0_284"
    seqIDs "15_1_237"
    seqIDs "34_3_142"
    seqIDs "5_0_186"
    seqIDs "4_1_242"
    seqIDs "26_15_35"
    seqIDs "7_2_109"
    seqIDs "32_5_142"
    seqIDs "30_1_269"
    seqIDs "39_3_142"
    seqIDs "33_3_142"
    seqIDs "12_3_84"
    seqIDs "36_4_46"
    seqIDs "44_3_45"
    seqIDs "21_0_1973"
    seqIDs "13_3_171"
    seqIDs "11_3_164"
    seqIDs "23_4_45"
    seqIDs "41_3_142"
    seqIDs "42_0_223"
    seqIDs "16_0_1017"
    seqIDs "8_0_229"
    seqIDs "27_19_9"
    seqIDs "45_5_45"
    seqIDs "38_1_223"
    seqIDs "20_5_45"
    seqIDs "0_46_9"
    seqIDs "17_1_243"
    seqIDs "6_0_242"
    seqIDs "1_0_939"
    seqIDs "2_1_242"
    seqIDs "19_4_41"
    seqIDs "35_3_87"
    seqIDs "31_3_142"
    seqIDs "10_4_142"
    seqIDs "28_7_35"
    seqIDs "9_14_37"
    seqIDs "37_3_87"
    seqIDs "24_3_177"
    seqIDs "3_1_201"
    hasEnd 0
    protein "VTRRHPVNRAQRRLARPARERFATRAVAFDADGATCRGTLYLPGGDADDPPIVVMAPGLGAERTFGYPAVAERFADAGYAALLFDHPEFGESDGDSQTVDLARQRAAYEAAIDRAGRLDDAGDDLVLWGASLSAAHVLTLAAERRDVDAVVGLVPMLDGRAIARRRGGRYLLRSGIAGLRDLVGHRVGRGRTVPIVGGTDERAAITEPGTKRKYLDLVDRESAWRNETPARSLLGLVGYRPVTRLDEVDAPTLLLAGTDDNIVDAESVADAGERLSRGTVVTMPADHFSVLGDDFEGAIGHQLSFLRDALE"
    dna "GTGACCCGCCGACACCCTGTCAACCGAGCGCAGCGCCGCCTCGCGCGCCCGGCCCGAGAGCGGTTCGCCACCCGGGCGGTCGCGTTCGACGCCGACGGCGCGACCTGTCGCGGGACGCTGTACCTGCCCGGCGGCGACGCCGACGACCCGCCGATCGTCGTGATGGCGCCCGGGCTCGGCGCGGAGCGCACCTTCGGTTACCCGGCCGTCGCGGAGCGGTTCGCCGACGCGGGCTACGCCGCCCTCCTCTTCGATCACCCGGAGTTCGGCGAGTCGGACGGCGACTCGCAGACGGTCGACCTCGCCCGCCAGCGCGCGGCGTACGAGGCCGCGATCGACCGCGCGGGCCGCCTCGACGACGCGGGCGACGACCTCGTGTTGTGGGGCGCGTCGCTGTCGGCCGCGCACGTCCTGACGCTCGCCGCGGAGCGCCGGGACGTCGACGCGGTCGTGGGCCTCGTCCCGATGCTCGACGGGCGCGCGATCGCCCGCCGACGCGGCGGGCGGTACCTGCTCCGCTCCGGCATCGCAGGGCTCCGCGACCTCGTCGGGCACCGGGTCGGTCGCGGTCGCACCGTCCCCATCGTCGGCGGGACGGACGAGCGCGCGGCGATCACGGAGCCGGGGACGAAGCGGAAGTACCTCGACCTCGTCGACCGCGAGTCGGCGTGGCGCAACGAGACCCCCGCCCGGTCGCTGCTCGGGCTCGTCGGCTACCGCCCCGTGACGCGACTCGACGAGGTCGACGCGCCGACGCTGCTGCTCGCGGGGACCGACGACAACATCGTTGACGCCGAGTCGGTCGCGGACGCCGGCGAGCGGCTCTCGCGCGGGACCGTCGTCACCATGCCCGCCGACCACTTCTCGGTGCTCGGCGACGACTTCGAGGGCGCGATCGGACACCAGCTCTCCTTCCTGCGCGACGCGCTGGAGTAG"
    annotation ""
    description "hypothetical protein"
    lengths 936
    lengths 936
    lengths 936
    lengths 936
    lengths 936
    lengths 936
    lengths 936
    lengths 936
    lengths 936
    lengths 936
    lengths 936
    lengths 936
    lengths 936
    lengths 936
    lengths 936
    lengths 936
    lengths 936
    lengths 936
    lengths 936
    lengths 936
    lengths 936
    lengths 936
    lengths 936
    lengths 936
    lengths 936
    lengths 936
    lengths 936
    lengths 936
    lengths 936
    lengths 936
    lengths 936
    lengths 936
    lengths 936
    lengths 936
    lengths 936
    lengths 936
    lengths 936
    lengths 936
    lengths 936
    lengths 936
    lengths 936
    lengths 936
    lengths 936
    lengths 936
    lengths 936
    lengths 936
    lengths 936
    longCentroidID 936
    longCentroidID "0_46_9"
    paralog 0
    mergedDNA 0
    genomeIDs "0;1;2;3;4;5;6;7;8;9;10;11;12;13;14;15;16;17;18;19;20;21;22;23;24;25;26;27;28;29;30;31;32;33;34;35;36;37;38;39;40;41;42;43;44;45;46"
    geneIDs "14_0_242;22_6_182;18_0_303;46_1_223;40_1_223;43_3_142;29_40_1;25_0_284;15_1_237;34_3_142;5_0_186;4_1_242;26_15_35;7_2_109;32_5_142;30_1_269;39_3_142;33_3_142;12_3_84;36_4_46;44_3_45;21_0_1973;13_3_171;11_3_164;23_4_45;41_3_142;42_0_223;16_0_1017;8_0_229;27_19_9;45_5_45;38_1_223;20_5_45;0_46_9;17_1_243;6_0_242;1_0_939;2_1_242;19_4_41;35_3_87;31_3_142;10_4_142;28_7_35;9_14_37;37_3_87;24_3_177;3_1_201"
    degrees 2
    name "group_1596"
  ]
  node [
    id 2115
    label "12861"
    size 47
    centroid "0_46_10"
    maxLenId 0
    members 0
    members 1
    members 2
    members 3
    members 4
    members 5
    members 6
    members 7
    members 8
    members 9
    members 10
    members 11
    members 12
    members 13
    members 14
    members 15
    members 16
    members 17
    members 18
    members 19
    members 20
    members 21
    members 22
    members 23
    members 24
    members 25
    members 26
    members 27
    members 28
    members 29
    members 30
    members 31
    members 32
    members 33
    members 34
    members 35
    members 36
    members 37
    members 38
    members 39
    members 40
    members 41
    members 42
    members 43
    members 44
    members 45
    members 46
    seqIDs "8_0_228"
    seqIDs "35_3_86"
    seqIDs "18_0_304"
    seqIDs "1_0_940"
    seqIDs "27_19_10"
    seqIDs "45_5_44"
    seqIDs "19_4_40"
    seqIDs "28_7_36"
    seqIDs "22_6_181"
    seqIDs "40_1_222"
    seqIDs "25_0_285"
    seqIDs "2_1_241"
    seqIDs "11_3_165"
    seqIDs "16_0_1018"
    seqIDs "44_3_44"
    seqIDs "23_4_46"
    seqIDs "5_0_185"
    seqIDs "6_0_241"
    seqIDs "42_0_222"
    seqIDs "43_3_143"
    seqIDs "17_1_242"
    seqIDs "26_15_36"
    seqIDs "39_3_143"
    seqIDs "13_3_172"
    seqIDs "3_1_200"
    seqIDs "36_4_45"
    seqIDs "37_3_86"
    seqIDs "9_14_38"
    seqIDs "30_1_270"
    seqIDs "24_3_176"
    seqIDs "34_3_143"
    seqIDs "7_2_110"
    seqIDs "41_3_143"
    seqIDs "21_0_1972"
    seqIDs "10_4_143"
    seqIDs "29_40_0"
    seqIDs "14_0_241"
    seqIDs "31_3_143"
    seqIDs "33_3_143"
    seqIDs "0_46_10"
    seqIDs "4_1_241"
    seqIDs "12_3_83"
    seqIDs "15_1_236"
    seqIDs "38_1_222"
    seqIDs "46_1_222"
    seqIDs "20_5_46"
    seqIDs "32_5_143"
    hasEnd 1
    protein "MTAIAMLSVAPVVEESMAEEVAAAVAALDDFDVSYETNPMGTVIEADDAETLFAAAAAAHDAVDGDRVSTVLKIDDKRASDGTADEKVEAVEEQLGREAKRER"
    dna "ATGACAGCCATCGCGATGCTGAGCGTCGCCCCGGTGGTCGAGGAGAGCATGGCCGAGGAGGTGGCGGCCGCCGTCGCCGCGCTCGACGACTTCGACGTGAGCTACGAGACGAACCCGATGGGGACCGTGATCGAGGCCGACGACGCCGAGACGCTGTTCGCGGCCGCGGCGGCGGCCCACGACGCGGTCGACGGCGACCGCGTCTCGACGGTCCTGAAGATCGACGACAAACGGGCGAGCGACGGGACCGCGGACGAGAAGGTCGAGGCCGTCGAGGAACAGCTCGGTCGGGAGGCGAAGCGGGAGCGCTGA"
    annotation ""
    description "hypothetical protein"
    lengths 312
    lengths 312
    lengths 312
    lengths 312
    lengths 312
    lengths 312
    lengths 312
    lengths 312
    lengths 312
    lengths 312
    lengths 312
    lengths 312
    lengths 312
    lengths 312
    lengths 312
    lengths 312
    lengths 312
    lengths 312
    lengths 312
    lengths 312
    lengths 312
    lengths 312
    lengths 312
    lengths 312
    lengths 312
    lengths 312
    lengths 312
    lengths 312
    lengths 312
    lengths 312
    lengths 312
    lengths 312
    lengths 312
    lengths 312
    lengths 312
    lengths 312
    lengths 312
    lengths 312
    lengths 312
    lengths 312
    lengths 312
    lengths 312
    lengths 312
    lengths 312
    lengths 312
    lengths 312
    lengths 312
    longCentroidID 312
    longCentroidID "0_46_10"
    paralog 0
    mergedDNA 0
    genomeIDs "0;1;2;3;4;5;6;7;8;9;10;11;12;13;14;15;16;17;18;19;20;21;22;23;24;25;26;27;28;29;30;31;32;33;34;35;36;37;38;39;40;41;42;43;44;45;46"
    geneIDs "8_0_228;35_3_86;18_0_304;1_0_940;27_19_10;45_5_44;19_4_40;28_7_36;22_6_181;40_1_222;25_0_285;2_1_241;11_3_165;16_0_1018;44_3_44;23_4_46;5_0_185;6_0_241;42_0_222;43_3_143;17_1_242;26_15_36;39_3_143;13_3_172;3_1_200;36_4_45;37_3_86;9_14_38;30_1_270;24_3_176;34_3_143;7_2_110;41_3_143;21_0_1972;10_4_143;29_40_0;14_0_241;31_3_143;33_3_143;0_46_10;4_1_241;12_3_83;15_1_236;38_1_222;46_1_222;20_5_46;32_5_143"
    degrees 2
    name "group_3638"
  ]
  node [
    id 2116
    label "12091"
    size 1
    centroid "0_47_4"
    maxLenId 0
    members "_networkx_list_start"
    members 0
    seqIDs "_networkx_list_start"
    seqIDs "0_47_4"
    hasEnd 0
    protein "MAVIETDSEAKWIADAWESKSGRLRLRDALKEKHRAMTGVAVIAFAVAGIALSLGVDMAGSGDLAGGAVSLIGAGGFGWIGLVALDELDCQLRENHECRRCRKETNRWRADESEEGR"
    dna "ATGGCGGTGATCGAAACGGACTCCGAGGCTAAATGGATCGCAGATGCTTGGGAGTCGAAATCGGGGCGTCTGCGGCTTAGAGACGCTCTCAAAGAGAAGCATCGAGCCATGACGGGCGTCGCTGTGATAGCGTTCGCAGTGGCCGGTATCGCCCTCTCGCTTGGCGTCGACATGGCCGGCAGTGGCGACTTGGCGGGAGGTGCGGTCTCCCTCATAGGCGCTGGAGGGTTCGGTTGGATTGGGCTTGTAGCTCTCGACGAACTGGACTGTCAGCTCCGAGAGAACCACGAGTGTCGTCGCTGTCGGAAAGAAACGAACCGATGGAGGGCCGACGAGAGCGAGGAGGGCCGATGA"
    annotation ""
    description "hypothetical protein"
    lengths "_networkx_list_start"
    lengths 354
    longCentroidID 354
    longCentroidID "0_47_4"
    paralog 0
    mergedDNA 0
    genomeIDs "0"
    geneIDs "0_47_4"
    degrees 2
    name "group_3463"
  ]
  node [
    id 2117
    label "4289"
    size 47
    centroid "0_48_3"
    maxLenId 0
    members 0
    members 1
    members 2
    members 3
    members 4
    members 5
    members 6
    members 7
    members 8
    members 9
    members 10
    members 11
    members 12
    members 13
    members 14
    members 15
    members 16
    members 17
    members 18
    members 19
    members 20
    members 21
    members 22
    members 23
    members 24
    members 25
    members 26
    members 27
    members 28
    members 29
    members 30
    members 31
    members 32
    members 33
    members 34
    members 35
    members 36
    members 37
    members 38
    members 39
    members 40
    members 41
    members 42
    members 43
    members 44
    members 45
    members 46
    seqIDs "40_0_856"
    seqIDs "5_1_397"
    seqIDs "19_7_143"
    seqIDs "13_2_101"
    seqIDs "25_1_13"
    seqIDs "15_0_848"
    seqIDs "39_0_217"
    seqIDs "9_1_194"
    seqIDs "37_1_398"
    seqIDs "42_1_561"
    seqIDs "8_2_180"
    seqIDs "20_9_12"
    seqIDs "10_0_418"
    seqIDs "24_4_122"
    seqIDs "36_0_926"
    seqIDs "45_0_926"
    seqIDs "3_5_47"
    seqIDs "0_48_3"
    seqIDs "32_11_13"
    seqIDs "6_1_390"
    seqIDs "22_7_12"
    seqIDs "21_0_870"
    seqIDs "28_15_12"
    seqIDs "31_0_802"
    seqIDs "35_1_378"
    seqIDs "11_0_414"
    seqIDs "4_0_905"
    seqIDs "2_0_390"
    seqIDs "29_18_12"
    seqIDs "16_1_124"
    seqIDs "23_11_12"
    seqIDs "27_12_12"
    seqIDs "43_0_812"
    seqIDs "17_0_376"
    seqIDs "1_1_262"
    seqIDs "34_10_13"
    seqIDs "18_1_91"
    seqIDs "38_0_856"
    seqIDs "30_5_91"
    seqIDs "12_1_144"
    seqIDs "44_0_926"
    seqIDs "26_0_372"
    seqIDs "7_1_264"
    seqIDs "14_1_470"
    seqIDs "46_2_92"
    seqIDs "33_0_217"
    seqIDs "41_0_217"
    hasEnd 0
    protein "MADDQPLLEVENLTTTFSTDNGTLTAVDGIDFSVDTGETVCIVGESGSGKTVATESITRIINTPPGEIEGTVRYDGRDLLSLPESELQNIRGNEIAHIFQNPQEAMNHCYTVGWQITEALQIHQDVSDDEARAKAVDLMDRVGIANASSRFDDYPHEFSGGQKQRVMIAMALVGDPDLLIADEPTTALDVTVQAQILRLLDDLQEEFEMGILFVTHDLGVVAEIADRIVVMYAGKVMERGGVLDIFDHPGHPYTQQLLECLPEFGGSGGGIPGTLPDPHDPPDGCRFAPRCEYAEEACRTGDQPDEVEVAPGQEVSCVHYGPGGNPSVVRSDGLGPGDGAADGDSEVGPADD"
    dna "ATGGCCGACGATCAGCCACTACTCGAGGTCGAAAACCTCACGACGACGTTCAGCACCGACAACGGAACGCTCACCGCGGTCGACGGGATCGACTTCAGCGTCGACACCGGCGAGACGGTGTGTATCGTCGGCGAGTCGGGGTCGGGAAAGACGGTCGCGACGGAGTCGATCACGCGGATTATCAACACCCCGCCGGGAGAGATCGAGGGGACCGTCCGGTACGACGGGCGCGACCTGCTGTCGCTCCCCGAATCGGAGCTTCAGAACATCCGGGGCAACGAGATCGCACACATCTTCCAGAACCCGCAGGAGGCGATGAACCACTGCTACACGGTCGGGTGGCAGATCACCGAGGCGCTCCAGATCCACCAGGACGTCTCCGACGACGAGGCCCGCGCGAAGGCGGTCGACCTCATGGACCGCGTCGGGATCGCGAACGCGAGCTCGCGGTTCGACGACTACCCGCACGAGTTCTCCGGCGGACAGAAGCAGCGCGTGATGATCGCGATGGCGCTCGTCGGGGACCCCGACCTGCTCATCGCCGACGAGCCCACGACCGCGCTCGACGTGACCGTCCAAGCGCAGATCCTGCGGCTCCTCGACGACCTCCAAGAGGAGTTCGAGATGGGAATCCTGTTCGTCACGCACGACCTCGGCGTCGTCGCGGAGATCGCCGACCGGATCGTCGTGATGTACGCCGGGAAGGTGATGGAGCGGGGCGGCGTCCTCGACATCTTCGATCACCCCGGGCATCCGTACACACAGCAACTGCTGGAGTGTTTGCCGGAGTTCGGGGGATCCGGCGGCGGCATTCCGGGGACGCTCCCGGACCCGCACGACCCGCCGGACGGCTGCCGGTTCGCTCCGCGGTGCGAGTACGCCGAGGAGGCGTGTCGCACCGGCGACCAGCCGGACGAGGTCGAGGTGGCGCCGGGCCAGGAGGTCTCCTGCGTCCACTACGGGCCGGGCGGCAACCCGTCGGTAGTCAGGAGCGACGGGCTCGGACCGGGCGACGGAGCGGCCGACGGCGACAGCGAGGTGGGTCCCGCCGATGACTGA"
    annotation "oppD_3"
    description "Oligopeptide transport ATP-binding protein OppD"
    lengths 1059
    lengths 1059
    lengths 1059
    lengths 1059
    lengths 1059
    lengths 1059
    lengths 1059
    lengths 1059
    lengths 1059
    lengths 1059
    lengths 1059
    lengths 1059
    lengths 1059
    lengths 1059
    lengths 1059
    lengths 1059
    lengths 1059
    lengths 1059
    lengths 1059
    lengths 1059
    lengths 1059
    lengths 1059
    lengths 1059
    lengths 1059
    lengths 1059
    lengths 1059
    lengths 1059
    lengths 1059
    lengths 1059
    lengths 1059
    lengths 1059
    lengths 1059
    lengths 1059
    lengths 1059
    lengths 1059
    lengths 1059
    lengths 1059
    lengths 1059
    lengths 1059
    lengths 1059
    lengths 1059
    lengths 1059
    lengths 1059
    lengths 1059
    lengths 1059
    lengths 1059
    lengths 1059
    longCentroidID 1059
    longCentroidID "0_48_3"
    paralog 0
    mergedDNA 0
    genomeIDs "0;1;2;3;4;5;6;7;8;9;10;11;12;13;14;15;16;17;18;19;20;21;22;23;24;25;26;27;28;29;30;31;32;33;34;35;36;37;38;39;40;41;42;43;44;45;46"
    geneIDs "40_0_856;5_1_397;19_7_143;13_2_101;25_1_13;15_0_848;39_0_217;9_1_194;37_1_398;42_1_561;8_2_180;20_9_12;10_0_418;24_4_122;36_0_926;45_0_926;3_5_47;0_48_3;32_11_13;6_1_390;22_7_12;21_0_870;28_15_12;31_0_802;35_1_378;11_0_414;4_0_905;2_0_390;29_18_12;16_1_124;23_11_12;27_12_12;43_0_812;17_0_376;1_1_262;34_10_13;18_1_91;38_0_856;30_5_91;12_1_144;44_0_926;26_0_372;7_1_264;14_1_470;46_2_92;33_0_217;41_0_217"
    degrees 2
    name "oppD_3"
  ]
  node [
    id 2118
    label "2539"
    size 47
    centroid "0_48_4"
    maxLenId 0
    members 0
    members 1
    members 2
    members 3
    members 4
    members 5
    members 6
    members 7
    members 8
    members 9
    members 10
    members 11
    members 12
    members 13
    members 14
    members 15
    members 16
    members 17
    members 18
    members 19
    members 20
    members 21
    members 22
    members 23
    members 24
    members 25
    members 26
    members 27
    members 28
    members 29
    members 30
    members 31
    members 32
    members 33
    members 34
    members 35
    members 36
    members 37
    members 38
    members 39
    members 40
    members 41
    members 42
    members 43
    members 44
    members 45
    members 46
    seqIDs "41_0_216"
    seqIDs "45_0_927"
    seqIDs "0_48_4"
    seqIDs "10_0_417"
    seqIDs "33_0_216"
    seqIDs "19_7_144"
    seqIDs "38_0_857"
    seqIDs "43_0_813"
    seqIDs "13_2_102"
    seqIDs "14_1_471"
    seqIDs "36_0_927"
    seqIDs "44_0_927"
    seqIDs "12_1_145"
    seqIDs "4_0_906"
    seqIDs "9_1_195"
    seqIDs "32_11_14"
    seqIDs "37_1_397"
    seqIDs "31_0_803"
    seqIDs "26_0_373"
    seqIDs "3_5_46"
    seqIDs "22_7_13"
    seqIDs "5_1_396"
    seqIDs "34_10_14"
    seqIDs "20_9_13"
    seqIDs "24_4_121"
    seqIDs "7_1_265"
    seqIDs "42_1_562"
    seqIDs "39_0_216"
    seqIDs "40_0_857"
    seqIDs "15_0_849"
    seqIDs "16_1_125"
    seqIDs "23_11_13"
    seqIDs "8_2_181"
    seqIDs "1_1_263"
    seqIDs "18_1_92"
    seqIDs "30_5_92"
    seqIDs "17_0_375"
    seqIDs "46_2_93"
    seqIDs "2_0_389"
    seqIDs "25_1_12"
    seqIDs "6_1_389"
    seqIDs "29_18_13"
    seqIDs "27_12_13"
    seqIDs "35_1_377"
    seqIDs "21_0_869"
    seqIDs "28_15_13"
    seqIDs "11_0_413"
    hasEnd 0
    protein "MTEPLLSVRDLKKHYPIRKGLFNRKVGAARAVDGISFDIEEGETLGLVGESGCGKSTAASSVIHLEEPTSGEVIFNGNGRGGATRDPDGTHPNDVTQFDDDEMMAFRRGAQMIFQDPSSSFDPRVSVGNAVGELLKVHGMSDRHRRRAIVEDLLERVGLSASDFDRYPHEFSGGQKQRIALARALVLNPDLIIADEPVSALDVSIQAEILSLINDLQDEFGLSLLFISHDMSVIRQICDRVAVMYLGEIVEIGPVEEIFTDPQHPYTEALLSSIPTPDPRASVGGIELKGTVPSPTNPPSGCRFHTRCHKVIQPDGVDVDQADWRGLLNFRDKVSAGEVDVEQVRENIAAGGSDPTDAEVQAEIRREFDIGETVDDPDLERTLSEALDLLIDGNDERAGEVLRNAITTPCAETEPERTVHTPDHESACLRHEGQAAAEPNPADD"
    dna "ATGACTGAGCCGCTGCTCTCGGTCCGCGACCTGAAGAAACACTACCCGATCCGGAAGGGGCTGTTCAACCGGAAGGTCGGCGCCGCCCGCGCCGTCGACGGGATCAGCTTCGACATCGAAGAGGGCGAAACGCTCGGACTCGTCGGCGAGTCCGGGTGCGGGAAGTCGACCGCGGCGAGTTCGGTGATCCACTTGGAGGAGCCGACCTCGGGCGAGGTCATCTTCAACGGGAACGGACGCGGGGGCGCGACGCGCGACCCCGACGGAACCCACCCCAACGACGTGACGCAGTTCGACGACGACGAGATGATGGCGTTCCGGCGGGGCGCCCAGATGATCTTCCAAGACCCGTCGTCGAGCTTCGACCCGCGGGTGTCCGTGGGGAACGCCGTCGGCGAGCTGCTCAAGGTCCACGGGATGAGCGACCGCCACCGGCGTCGCGCCATCGTCGAGGACCTGCTCGAACGCGTCGGGCTCTCGGCGAGCGACTTCGACCGGTACCCGCACGAGTTCTCCGGCGGGCAGAAACAGCGGATCGCGCTCGCCCGGGCGCTCGTGTTGAACCCGGACCTCATCATCGCCGACGAGCCGGTGAGCGCGCTCGACGTCTCCATCCAGGCGGAGATACTCTCGCTGATCAACGACCTCCAAGACGAGTTCGGGCTGTCGCTTCTGTTCATCAGCCACGACATGTCCGTCATCCGCCAGATCTGTGACCGCGTGGCCGTGATGTACCTCGGCGAGATAGTCGAGATCGGGCCGGTGGAGGAGATCTTCACCGACCCGCAACACCCATACACCGAGGCGCTGCTGTCCTCGATCCCGACGCCGGACCCGCGCGCGAGCGTCGGCGGCATCGAGCTGAAGGGCACCGTGCCGAGTCCGACGAACCCGCCGAGCGGGTGTCGGTTCCACACCCGGTGTCACAAGGTGATCCAACCGGACGGCGTCGACGTCGATCAGGCCGACTGGCGCGGGCTGTTGAACTTCCGCGACAAGGTCAGCGCGGGCGAGGTCGACGTCGAACAGGTCCGCGAGAACATCGCCGCCGGCGGCTCCGACCCGACCGACGCGGAGGTCCAGGCGGAGATCCGCCGGGAGTTCGACATCGGGGAGACCGTCGACGACCCCGACCTCGAACGGACCCTCTCGGAGGCGCTGGATCTCCTGATCGACGGGAACGACGAGCGGGCGGGAGAGGTCTTGCGAAACGCGATCACGACGCCGTGCGCCGAGACCGAGCCGGAACGGACGGTCCACACGCCGGACCACGAGTCCGCCTGTCTCCGACACGAGGGTCAGGCGGCCGCGGAGCCGAACCCCGCGGACGACTGA"
    annotation ""
    description "hypothetical protein"
    lengths 1335
    lengths 1335
    lengths 1335
    lengths 1335
    lengths 1335
    lengths 1335
    lengths 1335
    lengths 1335
    lengths 1335
    lengths 1335
    lengths 1335
    lengths 1335
    lengths 1335
    lengths 1335
    lengths 1335
    lengths 1335
    lengths 1335
    lengths 1335
    lengths 1335
    lengths 1335
    lengths 1335
    lengths 1335
    lengths 1335
    lengths 1335
    lengths 1335
    lengths 1335
    lengths 1335
    lengths 1335
    lengths 1335
    lengths 1335
    lengths 1335
    lengths 1335
    lengths 1335
    lengths 1335
    lengths 1335
    lengths 1335
    lengths 1335
    lengths 1335
    lengths 1335
    lengths 1335
    lengths 1335
    lengths 1335
    lengths 1335
    lengths 1335
    lengths 1335
    lengths 1335
    lengths 1335
    longCentroidID 1335
    longCentroidID "0_48_4"
    paralog 0
    mergedDNA 0
    genomeIDs "0;1;2;3;4;5;6;7;8;9;10;11;12;13;14;15;16;17;18;19;20;21;22;23;24;25;26;27;28;29;30;31;32;33;34;35;36;37;38;39;40;41;42;43;44;45;46"
    geneIDs "41_0_216;45_0_927;0_48_4;10_0_417;33_0_216;19_7_144;38_0_857;43_0_813;13_2_102;14_1_471;36_0_927;44_0_927;12_1_145;4_0_906;9_1_195;32_11_14;37_1_397;31_0_803;26_0_373;3_5_46;22_7_13;5_1_396;34_10_14;20_9_13;24_4_121;7_1_265;42_1_562;39_0_216;40_0_857;15_0_849;16_1_125;23_11_13;8_2_181;1_1_263;18_1_92;30_5_92;17_0_375;46_2_93;2_0_389;25_1_12;6_1_389;29_18_13;27_12_13;35_1_377;21_0_869;28_15_13;11_0_413"
    degrees 2
    name "group_756"
  ]
  node [
    id 2119
    label "7127"
    size 47
    centroid "0_48_5"
    maxLenId 0
    members 0
    members 1
    members 2
    members 3
    members 4
    members 5
    members 6
    members 7
    members 8
    members 9
    members 10
    members 11
    members 12
    members 13
    members 14
    members 15
    members 16
    members 17
    members 18
    members 19
    members 20
    members 21
    members 22
    members 23
    members 24
    members 25
    members 26
    members 27
    members 28
    members 29
    members 30
    members 31
    members 32
    members 33
    members 34
    members 35
    members 36
    members 37
    members 38
    members 39
    members 40
    members 41
    members 42
    members 43
    members 44
    members 45
    members 46
    seqIDs "37_1_396"
    seqIDs "5_1_395"
    seqIDs "12_1_146"
    seqIDs "21_0_868"
    seqIDs "31_0_804"
    seqIDs "41_0_215"
    seqIDs "6_1_388"
    seqIDs "13_2_103"
    seqIDs "27_12_14"
    seqIDs "36_0_928"
    seqIDs "2_0_388"
    seqIDs "11_0_412"
    seqIDs "3_5_45"
    seqIDs "19_7_145"
    seqIDs "15_0_850"
    seqIDs "40_0_858"
    seqIDs "10_0_416"
    seqIDs "1_1_264"
    seqIDs "18_1_93"
    seqIDs "14_1_472"
    seqIDs "0_48_5"
    seqIDs "20_9_14"
    seqIDs "22_7_14"
    seqIDs "38_0_858"
    seqIDs "23_11_14"
    seqIDs "34_10_15"
    seqIDs "35_1_376"
    seqIDs "16_1_126"
    seqIDs "30_5_93"
    seqIDs "8_2_182"
    seqIDs "29_18_14"
    seqIDs "46_2_94"
    seqIDs "33_0_215"
    seqIDs "4_0_907"
    seqIDs "32_11_15"
    seqIDs "28_15_14"
    seqIDs "42_1_563"
    seqIDs "9_1_196"
    seqIDs "44_0_928"
    seqIDs "45_0_928"
    seqIDs "24_4_120"
    seqIDs "26_0_374"
    seqIDs "7_1_266"
    seqIDs "39_0_215"
    seqIDs "43_0_814"
    seqIDs "25_1_11"
    seqIDs "17_0_374"
    hasEnd 0
    protein "MELVGELLARDRRSRDVALVTPDGRERTSHDLITNGYKAANVLRYLGVRTGATVAVEPIPGFHTTLAFLGAAAVGAPVRFDPAAGIDAGDRVVLAPVATAAALDPAPGTNLAAFGGSPERPDTTHWEQELWSENPGMPPSDIAPDDAVVRGADLSVSHRDLCSRAAAAVEAAGIGDETRVVLRAPFSDPSALAAGLVAPLSAGGTAVLAATGGGDASADESRGDVAVAPAGKPVPEPRRIDPASLASTTE"
    dna "ATGGAACTCGTCGGCGAACTCCTCGCGCGCGACCGACGCAGTCGCGACGTGGCGCTCGTGACGCCGGACGGCCGGGAACGGACCTCCCACGACCTGATCACGAACGGCTACAAGGCGGCGAACGTGCTCCGGTACCTCGGCGTCCGGACGGGCGCGACCGTGGCCGTCGAGCCGATTCCGGGATTCCACACGACGCTCGCGTTCCTCGGCGCGGCCGCCGTCGGGGCGCCGGTCCGGTTCGACCCGGCGGCGGGGATCGACGCCGGCGACCGCGTCGTCCTCGCACCGGTCGCGACCGCGGCCGCGCTCGATCCGGCGCCAGGAACGAACCTCGCCGCCTTCGGCGGCTCGCCCGAGCGTCCCGACACCACGCACTGGGAACAGGAGCTGTGGAGCGAGAACCCCGGGATGCCGCCGAGCGACATCGCCCCCGACGACGCCGTCGTCCGCGGGGCGGACCTGTCGGTCAGCCACCGCGACCTCTGTTCGCGCGCCGCAGCCGCGGTCGAGGCCGCCGGGATCGGAGACGAGACGCGAGTCGTCCTCAGAGCACCCTTCTCCGACCCCTCGGCGCTCGCCGCCGGCCTCGTCGCCCCGCTCTCCGCCGGCGGGACGGCGGTGCTCGCGGCGACGGGCGGCGGAGACGCGTCGGCCGACGAGTCTCGCGGCGACGTGGCGGTCGCTCCGGCGGGAAAACCAGTACCGGAGCCGCGGCGGATCGACCCGGCGTCGCTCGCGTCGACGACCGAGTGA"
    annotation ""
    description "hypothetical protein"
    lengths 753
    lengths 753
    lengths 753
    lengths 753
    lengths 753
    lengths 753
    lengths 753
    lengths 753
    lengths 753
    lengths 753
    lengths 753
    lengths 753
    lengths 753
    lengths 753
    lengths 753
    lengths 753
    lengths 753
    lengths 753
    lengths 753
    lengths 753
    lengths 753
    lengths 753
    lengths 753
    lengths 753
    lengths 753
    lengths 753
    lengths 753
    lengths 753
    lengths 753
    lengths 753
    lengths 753
    lengths 753
    lengths 753
    lengths 753
    lengths 753
    lengths 753
    lengths 753
    lengths 753
    lengths 753
    lengths 753
    lengths 753
    lengths 753
    lengths 753
    lengths 753
    lengths 753
    lengths 753
    lengths 753
    longCentroidID 753
    longCentroidID "0_48_5"
    paralog 0
    mergedDNA 0
    genomeIDs "0;1;2;3;4;5;6;7;8;9;10;11;12;13;14;15;16;17;18;19;20;21;22;23;24;25;26;27;28;29;30;31;32;33;34;35;36;37;38;39;40;41;42;43;44;45;46"
    geneIDs "37_1_396;5_1_395;12_1_146;21_0_868;31_0_804;41_0_215;6_1_388;13_2_103;27_12_14;36_0_928;2_0_388;11_0_412;3_5_45;19_7_145;15_0_850;40_0_858;10_0_416;1_1_264;18_1_93;14_1_472;0_48_5;20_9_14;22_7_14;38_0_858;23_11_14;34_10_15;35_1_376;16_1_126;30_5_93;8_2_182;29_18_14;46_2_94;33_0_215;4_0_907;32_11_15;28_15_14;42_1_563;9_1_196;44_0_928;45_0_928;24_4_120;26_0_374;7_1_266;39_0_215;43_0_814;25_1_11;17_0_374"
    degrees 2
    name "group_2103"
  ]
  node [
    id 2120
    label "12689"
    size 47
    centroid "0_48_6"
    maxLenId 0
    members 0
    members 1
    members 2
    members 3
    members 4
    members 5
    members 6
    members 7
    members 8
    members 9
    members 10
    members 11
    members 12
    members 13
    members 14
    members 15
    members 16
    members 17
    members 18
    members 19
    members 20
    members 21
    members 22
    members 23
    members 24
    members 25
    members 26
    members 27
    members 28
    members 29
    members 30
    members 31
    members 32
    members 33
    members 34
    members 35
    members 36
    members 37
    members 38
    members 39
    members 40
    members 41
    members 42
    members 43
    members 44
    members 45
    members 46
    seqIDs "44_0_929"
    seqIDs "42_1_564"
    seqIDs "8_2_183"
    seqIDs "23_11_15"
    seqIDs "11_0_411"
    seqIDs "38_0_859"
    seqIDs "16_1_127"
    seqIDs "39_0_214"
    seqIDs "14_1_473"
    seqIDs "3_5_44"
    seqIDs "9_1_197"
    seqIDs "19_7_146"
    seqIDs "45_0_929"
    seqIDs "6_1_387"
    seqIDs "1_1_265"
    seqIDs "30_5_94"
    seqIDs "31_0_805"
    seqIDs "20_9_15"
    seqIDs "33_0_214"
    seqIDs "4_0_908"
    seqIDs "5_1_394"
    seqIDs "32_11_16"
    seqIDs "29_18_15"
    seqIDs "34_10_16"
    seqIDs "12_1_147"
    seqIDs "0_48_6"
    seqIDs "43_0_815"
    seqIDs "24_4_119"
    seqIDs "37_1_395"
    seqIDs "26_0_375"
    seqIDs "35_1_375"
    seqIDs "21_0_867"
    seqIDs "46_2_95"
    seqIDs "18_1_94"
    seqIDs "17_0_373"
    seqIDs "15_0_851"
    seqIDs "25_1_10"
    seqIDs "27_12_15"
    seqIDs "36_0_929"
    seqIDs "22_7_15"
    seqIDs "40_0_859"
    seqIDs "7_1_267"
    seqIDs "13_2_104"
    seqIDs "2_0_387"
    seqIDs "28_15_15"
    seqIDs "10_0_415"
    seqIDs "41_0_214"
    hasEnd 0
    protein "MGYDTTAYDDVEPRAPGMFFLREALDCERLGVTVVEADDGWEGMEHDHGDADHEEVYLLLHGEATLTVDGDAVALAPGDAVRVDPESTRDLAFSADGSKMVIAGAP"
    dna "ATGGGCTACGACACGACGGCCTACGACGACGTGGAACCGCGCGCGCCCGGGATGTTCTTCCTCCGAGAGGCGCTCGACTGCGAGCGGCTCGGCGTGACCGTCGTCGAGGCCGACGACGGCTGGGAGGGGATGGAACACGACCACGGCGACGCCGACCACGAGGAGGTGTACCTGCTGCTCCACGGCGAGGCGACGCTCACCGTCGACGGGGACGCCGTCGCCCTCGCGCCCGGCGACGCGGTCCGGGTCGACCCGGAGTCCACCCGCGACCTCGCCTTCTCGGCCGACGGCTCGAAGATGGTGATCGCCGGCGCGCCCTGA"
    annotation ""
    description "hypothetical protein"
    lengths 321
    lengths 321
    lengths 321
    lengths 321
    lengths 321
    lengths 321
    lengths 321
    lengths 321
    lengths 321
    lengths 321
    lengths 321
    lengths 321
    lengths 321
    lengths 321
    lengths 321
    lengths 321
    lengths 321
    lengths 321
    lengths 321
    lengths 321
    lengths 321
    lengths 321
    lengths 321
    lengths 321
    lengths 321
    lengths 321
    lengths 321
    lengths 321
    lengths 321
    lengths 321
    lengths 321
    lengths 321
    lengths 321
    lengths 321
    lengths 321
    lengths 321
    lengths 321
    lengths 321
    lengths 321
    lengths 321
    lengths 321
    lengths 321
    lengths 321
    lengths 321
    lengths 321
    lengths 321
    lengths 321
    longCentroidID 321
    longCentroidID "0_48_6"
    paralog 0
    mergedDNA 0
    genomeIDs "0;1;2;3;4;5;6;7;8;9;10;11;12;13;14;15;16;17;18;19;20;21;22;23;24;25;26;27;28;29;30;31;32;33;34;35;36;37;38;39;40;41;42;43;44;45;46"
    geneIDs "44_0_929;42_1_564;8_2_183;23_11_15;11_0_411;38_0_859;16_1_127;39_0_214;14_1_473;3_5_44;9_1_197;19_7_146;45_0_929;6_1_387;1_1_265;30_5_94;31_0_805;20_9_15;33_0_214;4_0_908;5_1_394;32_11_16;29_18_15;34_10_16;12_1_147;0_48_6;43_0_815;24_4_119;37_1_395;26_0_375;35_1_375;21_0_867;46_2_95;18_1_94;17_0_373;15_0_851;25_1_10;27_12_15;36_0_929;22_7_15;40_0_859;7_1_267;13_2_104;2_0_387;28_15_15;10_0_415;41_0_214"
    degrees 2
    name "group_3596"
  ]
  node [
    id 2121
    label "436"
    size 4
    centroid "0_50_0"
    maxLenId 0
    members 0
    members 19
    members 21
    members 27
    seqIDs "19_73_4"
    seqIDs "27_37_5"
    seqIDs "21_1_175"
    seqIDs "0_50_0"
    hasEnd 1
    protein "MSEGRQTGEGMLVIVAIVALLLSAAFLPVVDIFGEENGPGALGLPGDELEESGLGTAGEGGEMPGGTSGSPVGGSLAAPEQTSISSGFNGSLTPVPLFVVNSSETTYWRQTAYTDYTGTGWEQSADDRPISEGVPNDDRTVDSQIIEYEVTVLTDTRSLPTAWQPKSVSLSNQSGTTVRASTVGGVSTDRSLSKGATYTATSSPPPRDATTLRQADGRAPDNIRQTYTQLPADTPDRVGERTAEIVGGEQTRYDRVMAVHDWLESNKGYSLQTDIDSSQPIADQFLFEVDEAYCQHFATTMAAMLRSQDIPARYVVGFAGGSPVGDGESLVTSDRAHAWVEVYFEGVGWVRFDPTPGGSLPVDSPQPPYDLSLNRSAVVGADVAVNVEKNDSAVIGVPVYVNDERVGWTDASGETPATLPYAEEITITARPRGSETKYSDDSGSTTTVADIDGSASTLLTTDFDDATSTVSPRLVEALPTVASSLPLVISRLGGPTIGALGTDFHQVDDATNESSVTYAPETNATISVGGNRTTGGTARLVVAVQDVPVADANIDFDGETVGSTDSDGVYELSLANIEPGNYSVRATRGSVDVSSTLTVTPPEGGNDSETAEDKQRDPLAPNISVSPSLIALPGTSATATVSRNGQPISGTPVRVDGEVVGETDANGTITLSFPIADSVVLTASANGVTGEQSIDGLYRNAGVVVAALVGTLVGLIMIARRYGITRQLLTRRLAAIVALLISIPHRLTNLVIRLAAAFEAAIVGLWRQLTSLPSLLTGSLINILHQVNPYGLLLAAITWVRSRLRGLRRSSDDTTADATTTRTPDTEQHRRIRAIWGSFVEFVRPPKLTTRTPAEISRYAIRQGLPRRPVECITDLYRAVEYGHRSPDESRLESAREALSTLREEDDE"
    dna "ATGAGCGAGGGGAGACAAACTGGCGAAGGGATGCTAGTAATCGTTGCCATTGTGGCGCTGCTGCTCTCGGCTGCATTCCTCCCCGTCGTTGATATCTTTGGCGAGGAAAATGGCCCCGGAGCACTCGGACTCCCCGGTGATGAACTGGAAGAAAGCGGACTCGGGACTGCTGGTGAAGGTGGCGAGATGCCGGGCGGGACGTCAGGATCGCCAGTCGGGGGTTCACTCGCCGCCCCCGAGCAAACTAGTATTAGCAGTGGGTTTAATGGATCACTCACTCCGGTGCCCCTGTTTGTCGTTAACTCGTCGGAAACCACGTACTGGCGACAGACCGCATACACGGACTATACGGGTACCGGGTGGGAACAGTCGGCCGACGATCGTCCCATCTCGGAGGGTGTGCCGAACGACGATCGGACTGTAGACAGTCAGATCATAGAATACGAAGTGACCGTGTTGACCGACACCCGGTCGCTACCGACAGCGTGGCAGCCAAAGAGTGTCAGCCTGTCGAACCAGTCAGGAACGACTGTCCGTGCATCGACTGTCGGCGGCGTCAGCACCGACCGCTCACTTTCGAAGGGAGCCACCTACACCGCCACGAGTTCACCTCCCCCTCGCGATGCAACCACCCTTCGGCAGGCTGACGGGCGGGCTCCAGACAATATTCGTCAAACATACACGCAGTTACCAGCTGATACGCCAGATCGGGTCGGCGAGCGCACGGCTGAAATCGTCGGCGGCGAACAAACTCGGTACGACCGCGTGATGGCGGTCCACGACTGGCTCGAATCGAATAAGGGCTACTCGCTCCAGACCGATATCGACTCCAGCCAGCCGATCGCCGATCAATTCCTGTTTGAGGTCGACGAAGCCTACTGCCAGCATTTCGCCACGACGATGGCAGCCATGCTCCGGAGTCAGGACATCCCAGCACGGTACGTAGTCGGCTTTGCCGGGGGGAGCCCTGTTGGCGACGGTGAATCTCTCGTTACAAGCGATCGGGCCCATGCGTGGGTCGAGGTCTATTTCGAGGGTGTCGGCTGGGTGCGGTTCGATCCGACGCCGGGCGGCAGTCTTCCGGTTGACTCGCCACAGCCACCGTACGACCTCTCGCTAAACCGTTCGGCGGTCGTCGGCGCTGATGTCGCGGTGAACGTCGAGAAAAACGACAGCGCGGTCATCGGCGTCCCAGTCTATGTCAACGATGAGCGCGTCGGCTGGACCGATGCGAGCGGCGAGACACCGGCGACCCTACCGTACGCCGAAGAGATCACAATTACCGCTCGTCCTCGCGGCTCGGAGACCAAGTACTCCGACGATTCGGGTTCGACCACTACTGTTGCCGATATCGACGGTTCGGCGTCGACTCTCCTCACCACCGATTTTGATGATGCGACGTCAACTGTGAGTCCACGCCTCGTCGAGGCACTACCGACCGTGGCGAGTAGTCTGCCGCTGGTAATCTCCCGGCTTGGGGGACCGACGATCGGCGCACTCGGTACTGATTTTCATCAGGTGGACGACGCGACTAACGAATCGTCGGTGACCTACGCCCCAGAGACAAACGCGACGATTTCCGTGGGCGGGAATCGGACAACGGGTGGGACCGCTCGACTTGTGGTCGCCGTTCAGGACGTGCCGGTCGCTGACGCGAACATCGACTTCGACGGCGAGACCGTTGGGTCGACCGATAGCGATGGCGTTTACGAACTCTCGCTCGCAAACATCGAGCCGGGTAACTATTCGGTCCGGGCGACTCGCGGGTCGGTTGATGTCTCATCGACGCTCACCGTCACCCCGCCAGAAGGAGGCAACGACTCAGAGACCGCTGAGGACAAACAGCGTGATCCCCTTGCCCCTAATATTTCGGTCTCACCGTCCCTGATCGCACTCCCGGGAACCTCGGCGACTGCGACGGTTAGCCGCAACGGCCAGCCGATATCGGGCACTCCGGTCCGTGTTGACGGCGAGGTCGTCGGCGAGACTGACGCCAATGGGACAATTACTTTGTCGTTCCCCATCGCCGATTCGGTTGTCCTCACCGCCAGCGCCAACGGCGTCACCGGCGAGCAGTCGATAGACGGGCTGTACCGGAACGCCGGGGTCGTCGTCGCCGCGTTGGTTGGTACCCTTGTCGGCCTCATAATGATCGCCCGGCGGTACGGGATCACTCGGCAGCTACTGACACGCAGACTCGCGGCTATTGTTGCCCTTCTTATCTCTATTCCACACCGGTTGACCAATCTCGTGATTCGGTTGGCAGCCGCGTTTGAGGCCGCTATCGTGGGGCTCTGGCGACAGCTCACGTCGTTGCCGAGCCTCCTGACGGGATCGCTTATCAATATCCTCCATCAGGTGAACCCCTACGGGTTGTTACTAGCGGCGATCACGTGGGTTCGCTCCCGACTCCGGGGGCTCCGTCGCAGTAGCGATGATACTACAGCCGACGCAACAACGACGAGAACCCCCGATACAGAACAACACCGACGGATTCGGGCGATTTGGGGGTCGTTCGTCGAGTTTGTACGGCCGCCAAAGCTCACGACACGGACCCCCGCCGAGATCAGTCGGTACGCGATCAGACAGGGGCTGCCGCGGCGACCTGTGGAGTGTATCACCGACCTATATCGCGCCGTAGAGTACGGCCACCGGTCACCTGATGAATCGCGGCTTGAATCCGCCCGCGAGGCGCTGTCGACGCTCCGGGAGGAGGACGACGAATGA"
    annotation ""
    description "hypothetical protein"
    lengths 2727
    lengths 2727
    lengths 2727
    lengths 2727
    longCentroidID 2727
    longCentroidID "0_50_0"
    paralog 0
    mergedDNA 0
    genomeIDs "0;19;21;27"
    geneIDs "19_73_4;27_37_5;21_1_175;0_50_0"
    degrees 1
    name "group_6828"
  ]
  node [
    id 2122
    label "7793"
    size 4
    centroid "0_50_1"
    maxLenId 0
    members 0
    members 19
    members 21
    members 27
    seqIDs "0_50_1"
    seqIDs "27_37_4"
    seqIDs "21_1_174"
    seqIDs "19_73_3"
    hasEnd 0
    protein "MNREHLFRTLLLLIVSAVVLGFAAVVGYRPELLPPEIMMQLDRLTEAVGVRTAILAAGAVLACIGLLGSWAWRTNDQTAVLSDLSPEQPDREVDVTGAGLTSVFESVRNGRSGSETIEESLRTVLVDLYGRKFDDREQAEQYVDNGEWTNDQVAAATLTATNSVEFPLLYRVYAWLYPDHAYNYRTRRTLRAVEDTCAAELTAYNPPARRRGRFGQLRALFDSGGGRQ"
    dna "ATGAACCGTGAGCATCTATTTCGGACCCTGCTGTTGTTGATCGTAAGCGCCGTCGTCCTCGGGTTTGCCGCCGTTGTTGGCTACCGCCCCGAACTCCTGCCGCCAGAGATTATGATGCAGTTGGATCGACTAACCGAAGCTGTCGGGGTACGGACTGCGATCCTCGCCGCCGGTGCGGTCCTCGCCTGTATCGGGCTGTTGGGCTCGTGGGCGTGGCGAACGAACGATCAGACGGCGGTATTGTCAGACCTGTCGCCCGAGCAGCCGGATCGGGAGGTCGACGTGACGGGCGCGGGCCTCACTAGCGTGTTCGAATCCGTGCGGAACGGGCGGTCTGGCTCTGAGACCATCGAGGAGTCACTCCGGACGGTCCTAGTAGATCTATACGGTCGCAAATTTGACGACCGCGAGCAGGCCGAACAGTACGTCGACAACGGGGAGTGGACCAACGATCAGGTAGCTGCGGCGACGCTGACGGCGACCAATTCAGTTGAGTTCCCACTTTTATACCGAGTGTACGCGTGGTTGTATCCTGACCACGCCTACAACTACCGAACGCGGCGGACGTTGCGCGCAGTTGAAGATACCTGTGCAGCTGAGTTAACGGCTTATAACCCACCAGCACGGCGGCGAGGGCGGTTCGGTCAGTTACGGGCTCTCTTTGACTCCGGAGGTGGCCGACAGTGA"
    annotation ""
    description "hypothetical protein"
    lengths 687
    lengths 687
    lengths 687
    lengths 687
    longCentroidID 687
    longCentroidID "0_50_1"
    paralog 0
    mergedDNA 0
    genomeIDs "0;19;21;27"
    geneIDs "0_50_1;27_37_4;21_1_174;19_73_3"
    degrees 2
    name "group_6827"
  ]
  node [
    id 2123
    label "2469"
    size 4
    centroid "0_50_2"
    maxLenId 0
    members 0
    members 19
    members 21
    members 27
    seqIDs "21_1_173"
    seqIDs "0_50_2"
    seqIDs "27_37_3"
    seqIDs "19_73_2"
    hasEnd 0
    protein "VRHTRYRIMRAYAIILVGAGIATGSLSLVLAAAVPLVFALYGALSGSPVVKGNIEVNREISPETPLPGQPVDVTLTVRNTGDTAIPDLRFVDGVPEELGVTEGSPRAGSAIAGGSKLSTTYTLAADRGTYTFDDVTVSARNLNGTRVVGEEIDATGVTDFECRVAVEDIPVQQTTSYTGQLATDSGGPGVEFYATREYRPEDPVKRINWRQYAKTGKLATIDYREQHAAHVVVLTDSRPSTHTAASPTDPTGATLSAYAATIAIEVLINEGHHVSLGALGIADPQTDIEPPAWVSADEGTAFTTHATAVCNAAASSATDRIDNRDHSNSSTTVGPTSTEPHGEAASPPVADGGIDWQRLQSLVPPGAQVMLCTSATDGAIVDLVESLRGDGHEVTVLSPQTAPETVGGRIVALQRSVRLDRLRFLGATVIDWERAEKLPAALARGLDAGVQ"
    dna "GTGAGACACACCCGCTACCGGATCATGCGGGCTTATGCGATCATCCTTGTCGGCGCCGGAATCGCAACTGGATCGCTCTCGCTGGTGCTTGCCGCGGCCGTCCCTCTGGTATTCGCTCTCTACGGGGCGCTGTCCGGCTCGCCGGTCGTCAAAGGTAACATCGAAGTTAACCGAGAGATCAGCCCTGAGACCCCATTGCCCGGCCAGCCCGTTGACGTGACTCTGACGGTCCGGAACACGGGAGACACGGCAATTCCCGACCTCCGTTTCGTTGATGGCGTCCCCGAGGAACTTGGCGTTACCGAGGGGTCGCCCCGCGCTGGCAGTGCAATCGCAGGGGGTAGTAAGCTGTCGACGACTTACACGCTCGCTGCCGACCGTGGAACCTACACCTTCGACGATGTCACCGTCAGCGCGCGTAACCTCAACGGCACGCGAGTGGTCGGAGAGGAAATCGACGCAACAGGCGTCACCGACTTCGAGTGTCGGGTCGCAGTCGAGGATATCCCAGTCCAGCAGACTACCTCCTATACCGGGCAGCTGGCGACGGACTCGGGTGGACCGGGCGTCGAGTTTTACGCGACTCGAGAGTACCGGCCCGAAGACCCAGTCAAACGAATCAACTGGCGACAGTATGCGAAGACTGGTAAACTGGCGACGATCGACTACCGCGAGCAGCACGCCGCCCACGTCGTCGTCCTCACCGACAGCCGCCCGTCGACTCACACTGCAGCCTCCCCGACTGATCCGACAGGGGCGACCCTGAGTGCCTACGCCGCGACAATCGCCATCGAAGTGCTGATCAACGAGGGTCACCACGTCTCGCTGGGTGCACTCGGGATTGCCGACCCACAGACCGATATCGAACCTCCGGCGTGGGTCTCGGCCGACGAGGGCACCGCCTTCACCACCCACGCGACAGCGGTGTGTAACGCCGCGGCGTCGAGCGCGACCGACAGGATTGATAACAGAGATCACTCCAACAGCTCTACCACTGTTGGGCCGACCAGCACTGAGCCGCACGGAGAAGCCGCATCTCCCCCAGTGGCTGACGGCGGCATCGACTGGCAGCGGCTCCAGTCGCTCGTGCCGCCCGGCGCGCAGGTGATGTTGTGTACCTCTGCGACCGACGGGGCGATCGTTGACCTTGTCGAGTCACTCCGAGGCGACGGTCATGAGGTGACGGTGCTCTCGCCACAGACCGCTCCCGAGACCGTCGGCGGCCGGATAGTCGCGCTTCAGCGTTCGGTCCGGCTTGATCGGCTCCGGTTTCTCGGGGCGACGGTTATTGACTGGGAACGAGCGGAGAAACTACCTGCCGCGCTTGCCCGGGGCTTGGATGCGGGGGTGCAGTGA"
    annotation ""
    description "hypothetical protein"
    lengths 1356
    lengths 1356
    lengths 1356
    lengths 1356
    longCentroidID 1356
    longCentroidID "0_50_2"
    paralog 0
    mergedDNA 0
    genomeIDs "0;19;21;27"
    geneIDs "21_1_173;0_50_2;27_37_3;19_73_2"
    degrees 2
    name "group_6824"
  ]
  node [
    id 2124
    label "1836"
    size 4
    centroid "0_50_3"
    maxLenId 0
    members 0
    members 19
    members 21
    members 27
    seqIDs "19_73_1"
    seqIDs "0_50_3"
    seqIDs "27_37_2"
    seqIDs "21_1_172"
    hasEnd 0
    protein "MAGQTILPKPNTTRLGSLLIGTTVALGGWLLTSATGTTRPGLAAGVAGGLLGTIVLVRNTETPLGTAVATLLLPVPSLVGLVAVGLPLRELVPLTIAGDPFVRPLIGQLGVTVAVGIAAFGVIATLDTGVGEGAVAKLWGTAVRALIGIGVPLAGLLVLQFDALTAVPVSIPGIDGSTLTTFLYRPSESVFVLVSFWLLVTLQIAALKLLIVVAPVMELTPQTNQESVGQLLSRTHSVLNTAFVPVLGLTFVSILLAFGVSDPRALLARFPVVFELLAAPSLRRGLVSGIGLVTLGVVLLSGLQFVAGRVTDTVGRLIPSMLAGGSAVAVAIVGSPLVPQTVSQIPETPVPVDEVVTALTPAGVVLAGVTVAVALLTGVLAMIVTAGGMKYIPRRTAGSAIASAGLGIGTIAAGIGGTDVLVVFAAVAVSIFIWNTGERSVTTQAELGPSSSIQLEAIHMFSALGLAVVGVGLAWGLYTNALSRLIVSDGTLVGVLASTVGVLLLVVAIRG"
    dna "ATGGCCGGTCAAACCATTCTGCCGAAGCCGAATACAACACGCCTCGGCTCGCTTTTGATCGGCACTACCGTGGCCCTCGGTGGCTGGCTCCTCACAAGCGCGACCGGGACAACTCGGCCCGGCCTCGCTGCTGGGGTCGCCGGGGGGCTGTTGGGAACCATTGTTCTGGTCCGTAATACAGAGACACCGCTCGGGACTGCAGTTGCGACGCTGCTATTGCCCGTGCCGAGCCTTGTCGGGTTGGTTGCCGTCGGCCTCCCGCTTCGTGAGCTGGTACCGCTGACAATTGCGGGCGATCCGTTTGTTCGGCCGCTGATCGGTCAGCTTGGCGTAACAGTCGCTGTCGGAATAGCTGCCTTCGGCGTCATCGCCACGCTTGATACAGGCGTCGGGGAAGGCGCAGTTGCCAAACTTTGGGGGACGGCCGTGCGGGCGCTGATTGGGATCGGTGTGCCACTCGCTGGCCTGCTAGTCCTCCAGTTCGATGCTTTGACTGCGGTTCCCGTCTCCATCCCCGGGATCGATGGTTCGACCCTCACCACGTTTCTGTATCGGCCCTCTGAATCCGTATTCGTCCTCGTCAGTTTCTGGCTTCTCGTGACCCTCCAGATCGCGGCGCTCAAACTACTAATTGTGGTGGCCCCCGTCATGGAGTTGACACCACAGACGAATCAGGAGTCCGTCGGTCAACTACTCTCGCGAACTCATTCCGTGCTTAACACGGCTTTTGTGCCGGTGCTCGGGCTAACCTTTGTATCGATACTGCTTGCGTTTGGGGTGTCAGATCCCCGGGCGCTTCTCGCTCGCTTCCCGGTGGTTTTTGAGCTTCTCGCAGCCCCCAGCCTCCGCCGCGGCCTCGTTTCTGGTATCGGTCTCGTGACGCTTGGGGTGGTATTGCTAAGCGGGTTGCAGTTTGTCGCCGGTCGGGTAACCGACACTGTCGGCCGCCTTATTCCGTCCATGCTGGCCGGGGGAAGTGCGGTAGCGGTCGCCATCGTCGGCTCACCATTGGTGCCACAGACCGTCAGCCAGATCCCTGAGACACCAGTTCCGGTCGATGAAGTAGTCACCGCGCTGACGCCGGCGGGGGTTGTTCTTGCGGGTGTCACCGTCGCCGTGGCGCTGTTGACCGGCGTGCTCGCCATGATTGTAACCGCAGGCGGAATGAAATACATCCCCCGGCGGACCGCGGGCAGCGCCATCGCCAGCGCGGGGCTCGGGATCGGTACGATCGCTGCTGGGATCGGCGGTACCGATGTGCTTGTGGTCTTCGCCGCTGTTGCCGTCTCAATCTTCATCTGGAACACGGGCGAGCGTAGCGTCACGACGCAGGCTGAACTGGGTCCCTCCTCATCAATCCAACTGGAAGCTATCCACATGTTCTCGGCACTCGGTCTCGCGGTCGTCGGCGTCGGATTGGCGTGGGGGCTGTACACGAATGCCCTCAGTCGACTGATCGTTAGCGACGGGACGCTTGTCGGCGTCCTCGCGTCGACTGTGGGTGTCCTGCTGCTGGTCGTCGCAATTCGAGGGTGA"
    annotation ""
    description "hypothetical protein"
    lengths 1536
    lengths 1536
    lengths 1536
    lengths 1536
    longCentroidID 1536
    longCentroidID "0_50_3"
    paralog 0
    mergedDNA 0
    genomeIDs "0;19;21;27"
    geneIDs "19_73_1;0_50_3;27_37_2;21_1_172"
    degrees 2
    name "group_6826"
  ]
  node [
    id 2125
    label "5033"
    size 4
    centroid "0_50_4"
    maxLenId 0
    members 0
    members 19
    members 21
    members 27
    seqIDs "0_50_4"
    seqIDs "19_73_0"
    seqIDs "27_37_1"
    seqIDs "21_1_171"
    hasEnd 1
    protein "MRDGQRMEEATKRITAVMDRVSEAVITDREFLETVSTGLLARGHVLLEDVPGTGKTLTAVALADALDLEFTRIQFTPDLLPSDITGSQIYNEEHGEFQFQRGPVFANIVLADEINRAPPKTQSALLEAMDEGQVTVGGTTYDLPEPFFVLATQNPIEQEGTFRLPEAQRDRFIVKTSIGYPDRGGEIDLISRRASRDTQMPTVNPVVDASQVTTLRQLPEQVSIKESVKEYLVDLARASRDDPRVDVGVSPRGIQRFFEASRAHALIDGRDYVTPDDIKAIARPVMTHRLVLTSEAGIKDINAEAIVTDLLDSVEVPGAATTAD"
    dna "ATGAGAGATGGTCAGCGGATGGAGGAGGCAACAAAACGGATTACTGCGGTAATGGATCGGGTTAGCGAGGCAGTCATCACCGACAGGGAGTTTCTCGAAACCGTTTCGACTGGCCTGTTGGCTCGTGGTCACGTTCTACTGGAAGATGTTCCGGGGACGGGGAAGACGCTCACCGCCGTTGCACTAGCCGATGCACTCGATCTGGAGTTTACTCGCATCCAGTTTACACCTGACCTGCTGCCAAGCGACATTACCGGCTCACAGATTTATAACGAGGAGCACGGTGAGTTCCAGTTCCAGCGCGGACCCGTTTTTGCCAATATCGTGCTGGCCGATGAGATCAACCGTGCACCCCCGAAAACCCAGTCGGCGCTCTTGGAGGCAATGGATGAGGGACAGGTTACTGTCGGTGGGACAACATATGACCTCCCAGAACCGTTTTTTGTTCTTGCCACTCAGAACCCCATCGAACAAGAGGGCACTTTCCGCCTGCCAGAGGCACAACGGGACCGATTTATCGTTAAGACCTCGATTGGCTACCCCGACCGCGGCGGCGAGATCGATCTCATTAGCCGTCGAGCGAGTCGGGACACCCAGATGCCGACTGTCAATCCGGTTGTCGACGCCTCGCAGGTGACCACTCTCCGCCAGCTGCCCGAACAGGTGAGTATCAAGGAGTCGGTCAAAGAGTATCTTGTCGACCTCGCCCGAGCGAGTCGAGATGATCCGCGAGTCGACGTGGGCGTCTCGCCACGTGGTATCCAGCGGTTTTTCGAAGCCTCTCGGGCCCACGCGCTGATCGATGGTCGTGACTACGTGACGCCCGATGATATCAAGGCTATCGCCCGTCCGGTGATGACCCACCGGCTGGTGTTGACCTCTGAGGCCGGAATTAAGGATATCAACGCCGAGGCAATCGTCACCGACCTTCTCGACAGCGTCGAGGTACCGGGCGCAGCGACGACTGCCGACTAA"
    annotation ""
    description "hypothetical protein"
    lengths 975
    lengths 975
    lengths 975
    lengths 975
    longCentroidID 975
    longCentroidID "0_50_4"
    paralog 0
    mergedDNA 0
    genomeIDs "0;19;21;27"
    geneIDs "0_50_4;19_73_0;27_37_1;21_1_171"
    degrees 1
    name "group_6825"
  ]
  node [
    id 2126
    label "3492"
    size 28
    centroid "0_51_0"
    maxLenId 0
    members 0
    members 1
    members 2
    members 3
    members 4
    members 5
    members 6
    members 7
    members 8
    members 9
    members 10
    members 11
    members 12
    members 13
    members 14
    members 15
    members 16
    members 17
    members 18
    members 19
    members 21
    members 25
    members 26
    members 27
    members 29
    members 30
    members 35
    members 37
    seqIDs "29_0_176"
    seqIDs "16_1_512"
    seqIDs "7_18_8"
    seqIDs "19_2_48"
    seqIDs "37_1_9"
    seqIDs "10_0_28"
    seqIDs "14_11_5"
    seqIDs "3_36_6"
    seqIDs "0_51_0"
    seqIDs "27_4_174"
    seqIDs "8_26_6"
    seqIDs "11_0_24"
    seqIDs "1_11_5"
    seqIDs "13_2_489"
    seqIDs "35_18_9"
    seqIDs "25_2_7"
    seqIDs "4_10_25"
    seqIDs "5_1_5"
    seqIDs "18_15_19"
    seqIDs "9_31_1"
    seqIDs "21_0_436"
    seqIDs "2_12_10"
    seqIDs "15_3_172"
    seqIDs "26_17_59"
    seqIDs "30_2_7"
    seqIDs "6_12_5"
    seqIDs "12_23_5"
    seqIDs "17_11_11"
    hasEnd 1
    protein "MKLATIGVGNAGSKLIDQMIEFEFETGRNLCRHALVINTARTDLAKPQHLDEDRRVLIGDTHQKARGHGVGGDAKIGAEVAQTDIDEIRRVFDDVEIHEVDAVLVAAGLGGGTGSGAAPVVIDELQKMYDEPVYGLGVLPGTYEGGRPALNAARSLQSFVNKVDNFIAFDNDAWRSRGQTIEQGYEEMNEELATRIVTLLAAGEVDESEVGENAMDSSDIMRTLDTGGVSSIGYASTDVTPAKEGLLANFKEVDDSQSESTDAAKIKGLVRRATNSRLTVPCDVSSADRALIVFAGPPDVISRKGVESAREWLEQEADTVDVLAGDDPRPDSSTLAAVVLLSNVTDTPRINEIQDQAVDAQNKIQEQDAVREEEIQSLITDDDNDLDPIV"
    dna "ATGAAACTCGCAACGATCGGGGTCGGTAACGCAGGCAGCAAGCTTATCGACCAGATGATTGAGTTTGAATTTGAGACTGGTCGTAATCTGTGTCGTCACGCATTGGTCATTAATACGGCTCGGACAGACCTCGCTAAACCACAACATCTCGATGAAGATCGCCGGGTGTTAATCGGCGATACCCATCAGAAAGCGCGTGGACACGGGGTTGGAGGTGATGCTAAAATTGGTGCTGAGGTTGCGCAAACCGACATTGATGAAATCAGGCGCGTTTTCGACGATGTTGAAATTCACGAGGTTGATGCTGTCTTAGTCGCAGCCGGCCTTGGTGGAGGCACCGGCAGTGGCGCTGCTCCCGTTGTTATTGACGAACTACAGAAGATGTACGATGAGCCAGTGTACGGACTTGGAGTATTACCTGGCACGTACGAGGGCGGCCGGCCGGCACTCAACGCTGCCCGCTCGCTTCAGTCATTCGTCAACAAAGTTGATAATTTCATCGCGTTCGACAACGATGCGTGGCGTTCTCGTGGGCAGACTATTGAGCAGGGCTACGAAGAGATGAACGAAGAGCTTGCAACACGCATTGTCACTCTGCTCGCAGCCGGTGAAGTCGATGAGTCGGAGGTTGGTGAGAACGCGATGGATTCGAGTGACATTATGCGAACCCTCGATACCGGTGGTGTCTCCTCAATCGGGTACGCTTCAACTGACGTTACCCCCGCAAAAGAAGGACTGTTAGCCAATTTCAAAGAAGTTGATGACTCACAGAGTGAATCAACAGATGCTGCAAAAATCAAAGGCTTGGTGCGCCGAGCAACGAATTCTCGGCTCACTGTTCCATGTGATGTCTCGAGTGCTGACCGTGCGCTGATTGTCTTTGCCGGGCCGCCAGATGTGATTTCACGAAAAGGGGTTGAATCTGCTCGTGAATGGCTTGAACAAGAAGCTGATACCGTTGATGTCCTTGCTGGTGATGATCCTCGTCCCGACTCGTCAACCCTTGCGGCTGTGGTGTTGCTCTCAAATGTGACTGATACACCGCGGATTAACGAAATCCAAGATCAAGCTGTTGACGCGCAAAACAAAATTCAAGAACAGGATGCGGTTCGCGAAGAGGAAATTCAGTCGCTGATTACTGATGACGACAATGATCTGGACCCTATTGTTTGA"
    annotation ""
    description "hypothetical protein"
    lengths 1173
    lengths 1173
    lengths 1173
    lengths 1173
    lengths 1173
    lengths 1173
    lengths 1173
    lengths 1173
    lengths 1173
    lengths 1173
    lengths 1173
    lengths 1173
    lengths 1173
    lengths 1173
    lengths 1173
    lengths 1173
    lengths 1173
    lengths 1173
    lengths 1173
    lengths 1173
    lengths 1173
    lengths 1173
    lengths 1173
    lengths 1173
    lengths 1173
    lengths 1173
    lengths 1173
    lengths 1173
    longCentroidID 1173
    longCentroidID "0_51_0"
    paralog 0
    mergedDNA 0
    genomeIDs "0;1;2;3;4;5;6;7;8;9;10;11;12;13;14;15;16;17;18;19;21;25;26;27;29;30;35;37"
    geneIDs "29_0_176;16_1_512;7_18_8;19_2_48;37_1_9;10_0_28;14_11_5;3_36_6;0_51_0;27_4_174;8_26_6;11_0_24;1_11_5;13_2_489;35_18_9;25_2_7;4_10_25;5_1_5;18_15_19;9_31_1;21_0_436;2_12_10;15_3_172;26_17_59;30_2_7;6_12_5;12_23_5;17_11_11"
    degrees 5
    name "group_1059"
  ]
  node [
    id 2127
    label "4679"
    size 47
    centroid "0_52_0"
    maxLenId 0
    members 0
    members 1
    members 2
    members 3
    members 4
    members 5
    members 6
    members 7
    members 8
    members 9
    members 10
    members 11
    members 12
    members 13
    members 14
    members 15
    members 16
    members 17
    members 18
    members 19
    members 20
    members 21
    members 22
    members 23
    members 24
    members 25
    members 26
    members 27
    members 28
    members 29
    members 30
    members 31
    members 32
    members 33
    members 34
    members 35
    members 36
    members 37
    members 38
    members 39
    members 40
    members 41
    members 42
    members 43
    members 44
    members 45
    members 46
    seqIDs "30_5_87"
    seqIDs "18_1_87"
    seqIDs "44_0_922"
    seqIDs "35_1_382"
    seqIDs "31_0_798"
    seqIDs "23_11_8"
    seqIDs "32_11_9"
    seqIDs "37_1_402"
    seqIDs "27_12_8"
    seqIDs "13_2_97"
    seqIDs "46_2_88"
    seqIDs "10_0_422"
    seqIDs "24_4_126"
    seqIDs "12_1_140"
    seqIDs "19_7_139"
    seqIDs "29_18_8"
    seqIDs "22_7_8"
    seqIDs "33_0_221"
    seqIDs "25_1_17"
    seqIDs "28_15_8"
    seqIDs "36_0_922"
    seqIDs "2_0_394"
    seqIDs "5_1_401"
    seqIDs "16_1_120"
    seqIDs "11_0_418"
    seqIDs "34_10_9"
    seqIDs "38_0_852"
    seqIDs "3_5_51"
    seqIDs "7_1_260"
    seqIDs "15_0_844"
    seqIDs "8_2_176"
    seqIDs "43_0_808"
    seqIDs "40_0_852"
    seqIDs "1_1_258"
    seqIDs "39_0_221"
    seqIDs "20_9_8"
    seqIDs "21_0_874"
    seqIDs "26_0_368"
    seqIDs "0_52_0"
    seqIDs "45_0_922"
    seqIDs "42_1_557"
    seqIDs "4_0_901"
    seqIDs "9_1_190"
    seqIDs "41_0_221"
    seqIDs "6_1_394"
    seqIDs "17_0_380"
    seqIDs "14_1_466"
    hasEnd 1
    protein "MTDHDGVCVLLPTMNEAETVARVVADFRDAGFENVLVIDGGSTDDTQSIARDSGARVVEQSGRGKGQAVREAVRDHVEAPYVLMADADATYDADDAAAMLDPLFDGEAEHVVGDRFADMRPGSMTRLNRVGNHLINLAFRAIHREDYGDILSGYRAFTRESFLRLHLTADGFGIETEMAVECVKNRVPVAVVPITYRERPGGSATNLHPVRDGGVIFLELYRKAKTNNPLFYFGSVGVASTAAGIAMASFVLYRYLAFGISHEVVAVGAVGATILGIQLLVFGFLADMIHTLHREQIARYERAVGGGATGGSAAAGDGGEASRPDETPEAREPER"
    dna "ATGACCGATCACGACGGCGTCTGCGTCCTGTTGCCGACGATGAACGAGGCCGAGACGGTCGCACGCGTCGTCGCGGACTTCCGGGACGCCGGATTCGAGAACGTCTTGGTTATCGACGGCGGCTCGACGGACGACACGCAGTCGATCGCCCGCGATTCCGGCGCGCGCGTCGTCGAACAGTCCGGCCGCGGGAAGGGGCAGGCGGTCAGGGAGGCGGTCCGCGACCACGTCGAGGCCCCGTACGTGCTGATGGCGGACGCCGACGCCACGTACGACGCGGACGACGCGGCGGCGATGCTCGACCCGCTCTTCGACGGCGAGGCCGAACACGTCGTCGGCGATCGCTTCGCGGACATGCGCCCGGGTTCGATGACGCGCCTGAACCGGGTCGGCAACCACCTGATCAACCTCGCGTTCCGGGCGATCCACCGCGAGGACTACGGCGATATCCTCTCGGGATACCGCGCGTTCACCCGCGAGTCGTTCCTGCGACTCCACCTCACCGCGGACGGGTTCGGTATCGAGACCGAGATGGCCGTCGAGTGCGTGAAGAACCGCGTCCCGGTCGCCGTGGTCCCGATCACGTACCGAGAGCGGCCCGGCGGCTCCGCGACGAACCTCCACCCTGTCCGGGACGGCGGGGTGATCTTCCTAGAGCTGTACCGGAAGGCCAAGACGAACAACCCGCTGTTCTACTTCGGGAGCGTCGGCGTGGCGTCGACGGCAGCGGGAATCGCGATGGCGTCATTCGTGCTGTACCGGTACCTCGCGTTCGGGATCAGTCACGAGGTGGTCGCCGTCGGCGCGGTCGGCGCGACGATCCTCGGGATCCAGCTGCTCGTGTTCGGCTTCCTCGCCGATATGATCCACACCCTCCACCGCGAGCAAATCGCACGCTACGAGCGGGCCGTCGGCGGCGGAGCGACAGGGGGCTCTGCGGCGGCCGGCGACGGCGGGGAGGCCTCCAGACCGGACGAAACTCCCGAAGCGAGAGAACCGGAGCGGTGA"
    annotation ""
    description "hypothetical protein"
    lengths 1008
    lengths 1008
    lengths 1008
    lengths 1008
    lengths 1008
    lengths 1008
    lengths 1008
    lengths 1008
    lengths 1008
    lengths 1008
    lengths 1008
    lengths 1008
    lengths 1008
    lengths 1008
    lengths 1008
    lengths 1008
    lengths 1008
    lengths 1008
    lengths 1008
    lengths 1008
    lengths 1008
    lengths 1008
    lengths 1008
    lengths 1008
    lengths 1008
    lengths 1008
    lengths 1008
    lengths 1008
    lengths 1008
    lengths 1008
    lengths 1008
    lengths 1008
    lengths 1008
    lengths 1008
    lengths 1008
    lengths 1008
    lengths 1008
    lengths 1008
    lengths 1008
    lengths 1008
    lengths 1008
    lengths 1008
    lengths 1008
    lengths 1008
    lengths 1008
    lengths 1008
    lengths 1008
    longCentroidID 1008
    longCentroidID "0_52_0"
    paralog 0
    mergedDNA 0
    genomeIDs "0;1;2;3;4;5;6;7;8;9;10;11;12;13;14;15;16;17;18;19;20;21;22;23;24;25;26;27;28;29;30;31;32;33;34;35;36;37;38;39;40;41;42;43;44;45;46"
    geneIDs "30_5_87;18_1_87;44_0_922;35_1_382;31_0_798;23_11_8;32_11_9;37_1_402;27_12_8;13_2_97;46_2_88;10_0_422;24_4_126;12_1_140;19_7_139;29_18_8;22_7_8;33_0_221;25_1_17;28_15_8;36_0_922;2_0_394;5_1_401;16_1_120;11_0_418;34_10_9;38_0_852;3_5_51;7_1_260;15_0_844;8_2_176;43_0_808;40_0_852;1_1_258;39_0_221;20_9_8;21_0_874;26_0_368;0_52_0;45_0_922;42_1_557;4_0_901;9_1_190;41_0_221;6_1_394;17_0_380;14_1_466"
    degrees 2
    name "group_1404"
  ]
  node [
    id 2128
    label "11970"
    size 47
    centroid "0_52_2"
    maxLenId 0
    members 0
    members 1
    members 2
    members 3
    members 4
    members 5
    members 6
    members 7
    members 8
    members 9
    members 10
    members 11
    members 12
    members 13
    members 14
    members 15
    members 16
    members 17
    members 18
    members 19
    members 20
    members 21
    members 22
    members 23
    members 24
    members 25
    members 26
    members 27
    members 28
    members 29
    members 30
    members 31
    members 32
    members 33
    members 34
    members 35
    members 36
    members 37
    members 38
    members 39
    members 40
    members 41
    members 42
    members 43
    members 44
    members 45
    members 46
    seqIDs "14_1_464"
    seqIDs "24_4_128"
    seqIDs "44_0_920"
    seqIDs "39_0_223"
    seqIDs "2_0_396"
    seqIDs "4_0_899"
    seqIDs "19_7_137"
    seqIDs "26_0_366"
    seqIDs "8_2_174"
    seqIDs "36_0_920"
    seqIDs "34_10_7"
    seqIDs "38_0_850"
    seqIDs "20_9_6"
    seqIDs "10_0_424"
    seqIDs "15_0_842"
    seqIDs "6_1_396"
    seqIDs "27_12_6"
    seqIDs "1_1_256"
    seqIDs "5_1_403"
    seqIDs "37_1_404"
    seqIDs "11_0_420"
    seqIDs "0_52_2"
    seqIDs "28_15_6"
    seqIDs "9_1_188"
    seqIDs "31_0_796"
    seqIDs "12_1_138"
    seqIDs "41_0_223"
    seqIDs "33_0_223"
    seqIDs "17_0_382"
    seqIDs "21_0_876"
    seqIDs "7_1_258"
    seqIDs "25_1_19"
    seqIDs "23_11_6"
    seqIDs "22_7_6"
    seqIDs "46_2_86"
    seqIDs "16_1_118"
    seqIDs "32_11_7"
    seqIDs "13_2_95"
    seqIDs "42_1_555"
    seqIDs "35_1_384"
    seqIDs "43_0_806"
    seqIDs "3_5_53"
    seqIDs "40_0_850"
    seqIDs "18_1_85"
    seqIDs "45_0_920"
    seqIDs "30_5_85"
    seqIDs "29_18_6"
    hasEnd 0
    protein "MTERVLVVDDSSFQRTVVRDALEDRFEVVDEAENGAEAVELFEAYEPDAVSMDVVMPEMTGIEATAAIKDRWPDAVIVMCTSVDQQEKMMEAVKAGADGYVTKPVDAAELVGEFESHLG"
    dna "ATGACCGAGCGGGTACTCGTCGTCGACGACTCCTCCTTCCAGCGGACCGTCGTCCGCGACGCGCTGGAAGACCGGTTCGAGGTCGTCGACGAGGCGGAAAACGGCGCTGAGGCGGTCGAGCTGTTCGAGGCGTACGAGCCGGACGCGGTGTCCATGGACGTCGTGATGCCGGAGATGACCGGGATCGAGGCGACCGCGGCGATCAAAGACCGGTGGCCCGACGCGGTGATCGTGATGTGTACGAGCGTCGACCAACAGGAGAAGATGATGGAGGCGGTGAAGGCGGGCGCCGACGGCTACGTGACGAAGCCGGTCGACGCTGCGGAACTGGTCGGCGAGTTCGAGAGCCACCTCGGGTAA"
    annotation "cheY_2"
    description "Chemotaxis protein CheY"
    lengths 360
    lengths 360
    lengths 360
    lengths 360
    lengths 360
    lengths 360
    lengths 360
    lengths 360
    lengths 360
    lengths 360
    lengths 360
    lengths 360
    lengths 360
    lengths 360
    lengths 360
    lengths 360
    lengths 360
    lengths 360
    lengths 360
    lengths 360
    lengths 360
    lengths 360
    lengths 360
    lengths 360
    lengths 360
    lengths 360
    lengths 360
    lengths 360
    lengths 360
    lengths 360
    lengths 360
    lengths 360
    lengths 360
    lengths 360
    lengths 360
    lengths 360
    lengths 360
    lengths 360
    lengths 360
    lengths 360
    lengths 360
    lengths 360
    lengths 360
    lengths 360
    lengths 360
    lengths 360
    lengths 360
    longCentroidID 360
    longCentroidID "0_52_2"
    paralog 0
    mergedDNA 0
    genomeIDs "0;1;2;3;4;5;6;7;8;9;10;11;12;13;14;15;16;17;18;19;20;21;22;23;24;25;26;27;28;29;30;31;32;33;34;35;36;37;38;39;40;41;42;43;44;45;46"
    geneIDs "14_1_464;24_4_128;44_0_920;39_0_223;2_0_396;4_0_899;19_7_137;26_0_366;8_2_174;36_0_920;34_10_7;38_0_850;20_9_6;10_0_424;15_0_842;6_1_396;27_12_6;1_1_256;5_1_403;37_1_404;11_0_420;0_52_2;28_15_6;9_1_188;31_0_796;12_1_138;41_0_223;33_0_223;17_0_382;21_0_876;7_1_258;25_1_19;23_11_6;22_7_6;46_2_86;16_1_118;32_11_7;13_2_95;42_1_555;35_1_384;43_0_806;3_5_53;40_0_850;18_1_85;45_0_920;30_5_85;29_18_6"
    degrees 2
    name "cheY_2"
  ]
  node [
    id 2129
    label "4503"
    size 47
    centroid "0_52_3"
    maxLenId 0
    members 0
    members 1
    members 2
    members 3
    members 4
    members 5
    members 6
    members 7
    members 8
    members 9
    members 10
    members 11
    members 12
    members 13
    members 14
    members 15
    members 16
    members 17
    members 18
    members 19
    members 20
    members 21
    members 22
    members 23
    members 24
    members 25
    members 26
    members 27
    members 28
    members 29
    members 30
    members 31
    members 32
    members 33
    members 34
    members 35
    members 36
    members 37
    members 38
    members 39
    members 40
    members 41
    members 42
    members 43
    members 44
    members 45
    members 46
    seqIDs "25_1_20"
    seqIDs "44_0_919"
    seqIDs "41_0_224"
    seqIDs "38_0_849"
    seqIDs "14_1_463"
    seqIDs "18_1_84"
    seqIDs "22_7_5"
    seqIDs "1_1_255"
    seqIDs "23_11_5"
    seqIDs "16_1_117"
    seqIDs "10_0_425"
    seqIDs "42_1_554"
    seqIDs "15_0_841"
    seqIDs "12_1_137"
    seqIDs "35_1_385"
    seqIDs "4_0_898"
    seqIDs "27_12_5"
    seqIDs "39_0_224"
    seqIDs "11_0_421"
    seqIDs "36_0_919"
    seqIDs "26_0_365"
    seqIDs "33_0_224"
    seqIDs "8_2_173"
    seqIDs "7_1_257"
    seqIDs "0_52_3"
    seqIDs "5_1_404"
    seqIDs "40_0_849"
    seqIDs "30_5_84"
    seqIDs "31_0_795"
    seqIDs "32_11_6"
    seqIDs "13_2_94"
    seqIDs "21_0_877"
    seqIDs "43_0_805"
    seqIDs "45_0_919"
    seqIDs "17_0_383"
    seqIDs "9_1_187"
    seqIDs "24_4_129"
    seqIDs "46_2_85"
    seqIDs "20_9_5"
    seqIDs "19_7_136"
    seqIDs "29_18_5"
    seqIDs "28_15_5"
    seqIDs "34_10_6"
    seqIDs "2_0_397"
    seqIDs "3_5_54"
    seqIDs "6_1_397"
    seqIDs "37_1_405"
    hasEnd 0
    protein "METRKVQRLGPSTLAMTLPAEWAQEHGVNKGDEVSLRMGGKGTLTVLPESVSSEESEAVINADALDARSLERAIVAQYVLGRRVIHVRSEGALDSEHINAVYKAETQLMGLGVIEETPEDISIRCSVDPEDFTLDNLLERLENTGSTMRGEGVKALAHGNPDLAQRALNRERQANKIFVLLLRLIFTAYQNPNLARAVGLEEGFPLIGYRSVAKNLELTADNAEDIAEIVMEADGHTLDVDSATMRQIREFTDQVDELTALAVRAVVERDYDLTVECRDLFSRLEDREQEILDELPNDLDNETLLMTREVLVSLQHTAEYAMRNAEIAANLALNEASEHVEII"
    dna "ATGGAAACGCGGAAGGTCCAACGGTTGGGGCCGTCGACGCTGGCGATGACCCTTCCGGCCGAGTGGGCGCAGGAACACGGCGTGAACAAAGGCGACGAGGTGTCGCTCCGAATGGGTGGGAAGGGGACCCTCACGGTGCTTCCCGAGTCTGTGAGCTCCGAGGAGTCCGAGGCGGTGATCAACGCCGACGCGCTCGACGCGCGCTCGCTCGAACGCGCGATCGTCGCGCAGTACGTGCTGGGGCGGCGCGTGATCCACGTCCGCAGCGAGGGCGCGCTCGACAGCGAACACATCAACGCCGTCTACAAGGCGGAGACCCAGCTGATGGGGCTCGGCGTCATCGAGGAGACGCCCGAGGACATCTCGATCCGCTGCTCCGTCGACCCCGAGGACTTCACCCTCGACAACCTCCTCGAACGGCTGGAGAACACCGGCTCCACCATGCGCGGCGAGGGCGTGAAGGCGCTCGCGCACGGCAACCCCGACCTCGCGCAGCGCGCGCTCAACCGCGAGCGGCAGGCGAACAAGATCTTCGTCCTCCTGTTGCGGCTCATCTTCACCGCCTACCAGAACCCGAACCTCGCGCGCGCCGTGGGCTTGGAAGAGGGGTTCCCGCTCATCGGCTACCGCTCCGTCGCGAAGAACCTCGAACTCACCGCCGACAACGCGGAGGACATCGCCGAGATCGTGATGGAGGCCGACGGGCACACCCTCGACGTCGACAGCGCGACGATGCGGCAGATCCGCGAGTTCACCGATCAGGTGGACGAGCTGACCGCGCTCGCGGTCCGCGCCGTCGTCGAGCGCGACTACGACCTCACCGTCGAGTGCCGCGACCTGTTCTCGCGGCTGGAGGACCGCGAACAGGAGATCCTCGACGAGCTGCCGAACGACCTGGACAACGAGACGCTGCTCATGACCCGCGAGGTGCTCGTCAGTCTCCAGCACACCGCCGAGTACGCCATGCGGAACGCCGAGATCGCCGCGAATCTCGCCCTCAACGAGGCGTCCGAACACGTCGAGATCATCTGA"
    annotation ""
    description "hypothetical protein"
    lengths 1032
    lengths 1032
    lengths 1032
    lengths 1032
    lengths 1032
    lengths 1032
    lengths 1032
    lengths 1032
    lengths 1032
    lengths 1032
    lengths 1032
    lengths 1032
    lengths 1032
    lengths 1032
    lengths 1032
    lengths 1032
    lengths 1032
    lengths 1032
    lengths 1032
    lengths 1032
    lengths 1032
    lengths 1032
    lengths 1032
    lengths 1032
    lengths 1032
    lengths 1032
    lengths 1032
    lengths 1032
    lengths 1032
    lengths 1032
    lengths 1032
    lengths 1032
    lengths 1032
    lengths 1032
    lengths 1032
    lengths 1032
    lengths 1032
    lengths 1032
    lengths 1032
    lengths 1032
    lengths 1032
    lengths 1032
    lengths 1032
    lengths 1032
    lengths 1032
    lengths 1032
    lengths 1032
    longCentroidID 1032
    longCentroidID "0_52_3"
    paralog 0
    mergedDNA 0
    genomeIDs "0;1;2;3;4;5;6;7;8;9;10;11;12;13;14;15;16;17;18;19;20;21;22;23;24;25;26;27;28;29;30;31;32;33;34;35;36;37;38;39;40;41;42;43;44;45;46"
    geneIDs "25_1_20;44_0_919;41_0_224;38_0_849;14_1_463;18_1_84;22_7_5;1_1_255;23_11_5;16_1_117;10_0_425;42_1_554;15_0_841;12_1_137;35_1_385;4_0_898;27_12_5;39_0_224;11_0_421;36_0_919;26_0_365;33_0_224;8_2_173;7_1_257;0_52_3;5_1_404;40_0_849;30_5_84;31_0_795;32_11_6;13_2_94;21_0_877;43_0_805;45_0_919;17_0_383;9_1_187;24_4_129;46_2_85;20_9_5;19_7_136;29_18_5;28_15_5;34_10_6;2_0_397;3_5_54;6_1_397;37_1_405"
    degrees 2
    name "group_1354"
  ]
  node [
    id 2130
    label "15435"
    size 47
    centroid "0_52_4"
    maxLenId 0
    members 0
    members 1
    members 2
    members 3
    members 4
    members 5
    members 6
    members 7
    members 8
    members 9
    members 10
    members 11
    members 12
    members 13
    members 14
    members 15
    members 16
    members 17
    members 18
    members 19
    members 20
    members 21
    members 22
    members 23
    members 24
    members 25
    members 26
    members 27
    members 28
    members 29
    members 30
    members 31
    members 32
    members 33
    members 34
    members 35
    members 36
    members 37
    members 38
    members 39
    members 40
    members 41
    members 42
    members 43
    members 44
    members 45
    members 46
    seqIDs "25_1_21"
    seqIDs "33_0_225"
    seqIDs "39_0_225"
    seqIDs "46_2_84"
    seqIDs "11_0_422"
    seqIDs "44_0_918"
    seqIDs "36_0_918"
    seqIDs "42_1_553"
    seqIDs "1_1_254"
    seqIDs "15_0_840"
    seqIDs "12_1_136"
    seqIDs "10_0_426"
    seqIDs "28_15_4"
    seqIDs "40_0_848"
    seqIDs "27_12_4"
    seqIDs "9_1_186"
    seqIDs "13_2_93"
    seqIDs "17_0_384"
    seqIDs "43_0_804"
    seqIDs "45_0_918"
    seqIDs "30_5_83"
    seqIDs "32_11_5"
    seqIDs "31_0_794"
    seqIDs "7_1_256"
    seqIDs "34_10_5"
    seqIDs "3_5_55"
    seqIDs "0_52_4"
    seqIDs "29_18_4"
    seqIDs "8_2_172"
    seqIDs "21_0_878"
    seqIDs "16_1_116"
    seqIDs "38_0_848"
    seqIDs "2_0_398"
    seqIDs "20_9_4"
    seqIDs "5_1_405"
    seqIDs "26_0_364"
    seqIDs "14_1_462"
    seqIDs "37_1_406"
    seqIDs "19_7_135"
    seqIDs "41_0_225"
    seqIDs "22_7_4"
    seqIDs "24_4_130"
    seqIDs "6_1_398"
    seqIDs "35_1_386"
    seqIDs "4_0_897"
    seqIDs "23_11_4"
    seqIDs "18_1_83"
    hasEnd 0
    protein "MSEASIESDKEVGVALALGAVAAVSAVVMLAYPGQLGKAWGFAGAFVFATLAVGAVQLFS"
    dna "ATGAGCGAGGCTTCCATCGAATCGGACAAAGAGGTCGGCGTCGCGCTCGCGCTCGGCGCCGTCGCGGCCGTCAGCGCCGTGGTGATGCTAGCGTACCCGGGGCAGCTCGGGAAAGCGTGGGGGTTCGCGGGCGCGTTCGTCTTCGCGACGCTCGCCGTCGGCGCGGTTCAGTTGTTCAGCTGA"
    annotation ""
    description "hypothetical protein"
    lengths 183
    lengths 183
    lengths 183
    lengths 183
    lengths 183
    lengths 183
    lengths 183
    lengths 183
    lengths 183
    lengths 183
    lengths 183
    lengths 183
    lengths 183
    lengths 183
    lengths 183
    lengths 183
    lengths 183
    lengths 183
    lengths 183
    lengths 183
    lengths 183
    lengths 183
    lengths 183
    lengths 183
    lengths 183
    lengths 183
    lengths 183
    lengths 183
    lengths 183
    lengths 183
    lengths 183
    lengths 183
    lengths 183
    lengths 183
    lengths 183
    lengths 183
    lengths 183
    lengths 183
    lengths 183
    lengths 183
    lengths 183
    lengths 183
    lengths 183
    lengths 183
    lengths 183
    lengths 183
    lengths 183
    longCentroidID 183
    longCentroidID "0_52_4"
    paralog 0
    mergedDNA 0
    genomeIDs "0;1;2;3;4;5;6;7;8;9;10;11;12;13;14;15;16;17;18;19;20;21;22;23;24;25;26;27;28;29;30;31;32;33;34;35;36;37;38;39;40;41;42;43;44;45;46"
    geneIDs "25_1_21;33_0_225;39_0_225;46_2_84;11_0_422;44_0_918;36_0_918;42_1_553;1_1_254;15_0_840;12_1_136;10_0_426;28_15_4;40_0_848;27_12_4;9_1_186;13_2_93;17_0_384;43_0_804;45_0_918;30_5_83;32_11_5;31_0_794;7_1_256;34_10_5;3_5_55;0_52_4;29_18_4;8_2_172;21_0_878;16_1_116;38_0_848;2_0_398;20_9_4;5_1_405;26_0_364;14_1_462;37_1_406;19_7_135;41_0_225;22_7_4;24_4_130;6_1_398;35_1_386;4_0_897;23_11_4;18_1_83"
    degrees 2
    name "group_4296"
  ]
  node [
    id 2131
    label "14566"
    size 47
    centroid "0_52_5"
    maxLenId 0
    members 0
    members 1
    members 2
    members 3
    members 4
    members 5
    members 6
    members 7
    members 8
    members 9
    members 10
    members 11
    members 12
    members 13
    members 14
    members 15
    members 16
    members 17
    members 18
    members 19
    members 20
    members 21
    members 22
    members 23
    members 24
    members 25
    members 26
    members 27
    members 28
    members 29
    members 30
    members 31
    members 32
    members 33
    members 34
    members 35
    members 36
    members 37
    members 38
    members 39
    members 40
    members 41
    members 42
    members 43
    members 44
    members 45
    members 46
    seqIDs "27_12_3"
    seqIDs "37_1_407"
    seqIDs "31_0_793"
    seqIDs "32_11_4"
    seqIDs "18_1_82"
    seqIDs "9_1_185"
    seqIDs "14_1_461"
    seqIDs "23_11_3"
    seqIDs "36_0_917"
    seqIDs "16_1_115"
    seqIDs "3_5_56"
    seqIDs "22_7_3"
    seqIDs "41_0_226"
    seqIDs "7_1_255"
    seqIDs "29_18_3"
    seqIDs "45_0_917"
    seqIDs "0_52_5"
    seqIDs "5_1_406"
    seqIDs "20_9_3"
    seqIDs "8_2_171"
    seqIDs "33_0_226"
    seqIDs "42_1_552"
    seqIDs "34_10_4"
    seqIDs "2_0_399"
    seqIDs "26_0_363"
    seqIDs "17_0_385"
    seqIDs "39_0_226"
    seqIDs "38_0_847"
    seqIDs "43_0_803"
    seqIDs "1_1_253"
    seqIDs "4_0_896"
    seqIDs "15_0_839"
    seqIDs "12_1_135"
    seqIDs "44_0_917"
    seqIDs "13_2_92"
    seqIDs "28_15_3"
    seqIDs "30_5_82"
    seqIDs "6_1_399"
    seqIDs "10_0_427"
    seqIDs "21_0_879"
    seqIDs "11_0_423"
    seqIDs "40_0_847"
    seqIDs "46_2_83"
    seqIDs "25_1_22"
    seqIDs "24_4_131"
    seqIDs "19_7_134"
    seqIDs "35_1_387"
    hasEnd 0
    protein "MSEYTEEEQRILAYLTDSVTRGERYVRSKTIADAIGLTAKQVGSRLPRLAEKSDDVDIEKWGRAKSTTWRVTPDG"
    dna "ATGAGCGAGTACACCGAGGAGGAACAGCGGATCCTCGCGTACCTCACGGACAGCGTCACCCGTGGTGAGCGGTACGTTCGCTCGAAGACGATCGCCGACGCGATCGGACTCACCGCGAAACAGGTCGGTTCGCGGCTCCCCCGCCTCGCCGAGAAGTCGGACGACGTCGACATCGAGAAGTGGGGTCGCGCCAAGTCGACGACCTGGCGCGTGACGCCCGACGGGTGA"
    annotation ""
    description "hypothetical protein"
    lengths 228
    lengths 228
    lengths 228
    lengths 228
    lengths 228
    lengths 228
    lengths 228
    lengths 228
    lengths 228
    lengths 228
    lengths 228
    lengths 228
    lengths 228
    lengths 228
    lengths 228
    lengths 228
    lengths 228
    lengths 228
    lengths 228
    lengths 228
    lengths 228
    lengths 228
    lengths 228
    lengths 228
    lengths 228
    lengths 228
    lengths 228
    lengths 228
    lengths 228
    lengths 228
    lengths 228
    lengths 228
    lengths 228
    lengths 228
    lengths 228
    lengths 228
    lengths 228
    lengths 228
    lengths 228
    lengths 228
    lengths 228
    lengths 228
    lengths 228
    lengths 228
    lengths 228
    lengths 228
    lengths 228
    longCentroidID 228
    longCentroidID "0_52_5"
    paralog 0
    mergedDNA 0
    genomeIDs "0;1;2;3;4;5;6;7;8;9;10;11;12;13;14;15;16;17;18;19;20;21;22;23;24;25;26;27;28;29;30;31;32;33;34;35;36;37;38;39;40;41;42;43;44;45;46"
    geneIDs "27_12_3;37_1_407;31_0_793;32_11_4;18_1_82;9_1_185;14_1_461;23_11_3;36_0_917;16_1_115;3_5_56;22_7_3;41_0_226;7_1_255;29_18_3;45_0_917;0_52_5;5_1_406;20_9_3;8_2_171;33_0_226;42_1_552;34_10_4;2_0_399;26_0_363;17_0_385;39_0_226;38_0_847;43_0_803;1_1_253;4_0_896;15_0_839;12_1_135;44_0_917;13_2_92;28_15_3;30_5_82;6_1_399;10_0_427;21_0_879;11_0_423;40_0_847;46_2_83;25_1_22;24_4_131;19_7_134;35_1_387"
    degrees 2
    name "group_4073"
  ]
  node [
    id 2132
    label "10768"
    size 47
    centroid "0_52_6"
    maxLenId 0
    members 0
    members 1
    members 2
    members 3
    members 4
    members 5
    members 6
    members 7
    members 8
    members 9
    members 10
    members 11
    members 12
    members 13
    members 14
    members 15
    members 16
    members 17
    members 18
    members 19
    members 20
    members 21
    members 22
    members 23
    members 24
    members 25
    members 26
    members 27
    members 28
    members 29
    members 30
    members 31
    members 32
    members 33
    members 34
    members 35
    members 36
    members 37
    members 38
    members 39
    members 40
    members 41
    members 42
    members 43
    members 44
    members 45
    members 46
    seqIDs "1_1_252"
    seqIDs "3_5_57"
    seqIDs "20_9_2"
    seqIDs "26_0_362"
    seqIDs "41_0_227"
    seqIDs "43_0_802"
    seqIDs "45_0_916"
    seqIDs "12_1_134"
    seqIDs "22_7_2"
    seqIDs "31_0_792"
    seqIDs "35_1_388"
    seqIDs "38_0_846"
    seqIDs "21_0_880"
    seqIDs "40_0_846"
    seqIDs "27_12_2"
    seqIDs "10_0_428"
    seqIDs "17_0_386"
    seqIDs "36_0_916"
    seqIDs "46_2_82"
    seqIDs "13_2_91"
    seqIDs "39_0_227"
    seqIDs "7_1_254"
    seqIDs "25_1_23"
    seqIDs "37_1_408"
    seqIDs "5_1_407"
    seqIDs "14_1_460"
    seqIDs "19_7_133"
    seqIDs "34_10_3"
    seqIDs "8_2_170"
    seqIDs "33_0_227"
    seqIDs "28_15_2"
    seqIDs "24_4_132"
    seqIDs "11_0_424"
    seqIDs "18_1_81"
    seqIDs "9_1_184"
    seqIDs "4_0_895"
    seqIDs "23_11_2"
    seqIDs "2_0_400"
    seqIDs "29_18_2"
    seqIDs "32_11_3"
    seqIDs "44_0_916"
    seqIDs "0_52_6"
    seqIDs "16_1_114"
    seqIDs "42_1_551"
    seqIDs "6_1_400"
    seqIDs "30_5_81"
    seqIDs "15_0_838"
    hasEnd 0
    protein "MTVRVSRTFEFDAPPADVWAFISDAEQRAGAISVVDSFEVHDDRTATWHVALPIPMIRSTIDVETEEVARDPPNRVKFVGKSRAFRVTGEHEITETDDGGCRLANEFVVDGSLPGVESFFKRNFDAELDNLEDALRASLASPA"
    dna "ATGACCGTTCGAGTCTCCCGGACGTTCGAGTTCGACGCGCCGCCAGCCGACGTGTGGGCGTTCATCTCGGACGCGGAGCAGCGCGCGGGCGCCATCAGCGTGGTCGACTCCTTCGAAGTTCACGACGACCGAACCGCGACCTGGCACGTCGCGCTCCCGATACCGATGATCCGCTCGACGATCGACGTCGAGACGGAGGAGGTCGCGCGCGACCCGCCGAACCGAGTGAAGTTCGTCGGGAAGTCGCGGGCGTTCCGCGTGACCGGAGAACACGAGATCACCGAGACCGACGACGGCGGCTGTCGGCTCGCCAACGAGTTCGTCGTCGACGGGAGCCTCCCGGGCGTCGAGTCCTTCTTCAAGCGCAACTTCGACGCCGAACTGGACAACTTGGAGGACGCGCTCCGGGCCTCGCTCGCCTCGCCGGCATGA"
    annotation ""
    description "hypothetical protein"
    lengths 432
    lengths 432
    lengths 432
    lengths 432
    lengths 432
    lengths 432
    lengths 432
    lengths 432
    lengths 432
    lengths 432
    lengths 432
    lengths 432
    lengths 432
    lengths 432
    lengths 432
    lengths 432
    lengths 432
    lengths 432
    lengths 432
    lengths 432
    lengths 432
    lengths 432
    lengths 432
    lengths 432
    lengths 432
    lengths 432
    lengths 432
    lengths 432
    lengths 432
    lengths 432
    lengths 432
    lengths 432
    lengths 432
    lengths 432
    lengths 432
    lengths 432
    lengths 432
    lengths 432
    lengths 432
    lengths 432
    lengths 432
    lengths 432
    lengths 432
    lengths 432
    lengths 432
    lengths 432
    lengths 432
    longCentroidID 432
    longCentroidID "0_52_6"
    paralog 0
    mergedDNA 0
    genomeIDs "0;1;2;3;4;5;6;7;8;9;10;11;12;13;14;15;16;17;18;19;20;21;22;23;24;25;26;27;28;29;30;31;32;33;34;35;36;37;38;39;40;41;42;43;44;45;46"
    geneIDs "1_1_252;3_5_57;20_9_2;26_0_362;41_0_227;43_0_802;45_0_916;12_1_134;22_7_2;31_0_792;35_1_388;38_0_846;21_0_880;40_0_846;27_12_2;10_0_428;17_0_386;36_0_916;46_2_82;13_2_91;39_0_227;7_1_254;25_1_23;37_1_408;5_1_407;14_1_460;19_7_133;34_10_3;8_2_170;33_0_227;28_15_2;24_4_132;11_0_424;18_1_81;9_1_184;4_0_895;23_11_2;2_0_400;29_18_2;32_11_3;44_0_916;0_52_6;16_1_114;42_1_551;6_1_400;30_5_81;15_0_838"
    degrees 2
    name "group_3137"
  ]
  node [
    id 2133
    label "6548"
    size 47
    centroid "0_52_7"
    maxLenId 0
    members 0
    members 1
    members 2
    members 3
    members 4
    members 5
    members 6
    members 7
    members 8
    members 9
    members 10
    members 11
    members 12
    members 13
    members 14
    members 15
    members 16
    members 17
    members 18
    members 19
    members 20
    members 21
    members 22
    members 23
    members 24
    members 25
    members 26
    members 27
    members 28
    members 29
    members 30
    members 31
    members 32
    members 33
    members 34
    members 35
    members 36
    members 37
    members 38
    members 39
    members 40
    members 41
    members 42
    members 43
    members 44
    members 45
    members 46
    seqIDs "14_1_459"
    seqIDs "32_11_2"
    seqIDs "0_52_7"
    seqIDs "22_7_1"
    seqIDs "26_0_361"
    seqIDs "21_0_881"
    seqIDs "7_1_253"
    seqIDs "23_11_1"
    seqIDs "44_0_915"
    seqIDs "45_0_915"
    seqIDs "38_0_845"
    seqIDs "41_0_228"
    seqIDs "20_9_1"
    seqIDs "34_10_2"
    seqIDs "29_18_1"
    seqIDs "40_0_845"
    seqIDs "18_1_80"
    seqIDs "43_0_801"
    seqIDs "33_0_228"
    seqIDs "42_1_550"
    seqIDs "1_1_251"
    seqIDs "10_0_429"
    seqIDs "31_0_791"
    seqIDs "17_0_387"
    seqIDs "4_0_894"
    seqIDs "9_1_183"
    seqIDs "6_1_401"
    seqIDs "3_5_58"
    seqIDs "37_1_409"
    seqIDs "25_1_24"
    seqIDs "11_0_425"
    seqIDs "13_2_90"
    seqIDs "8_2_169"
    seqIDs "46_2_81"
    seqIDs "28_15_1"
    seqIDs "5_1_408"
    seqIDs "12_1_133"
    seqIDs "24_4_133"
    seqIDs "35_1_389"
    seqIDs "16_1_113"
    seqIDs "36_0_915"
    seqIDs "30_5_80"
    seqIDs "19_7_132"
    seqIDs "27_12_1"
    seqIDs "39_0_228"
    seqIDs "15_0_837"
    seqIDs "2_0_401"
    hasEnd 0
    protein "MRLAGVQLAVEGGDVEANVARALDRVRGAAAEGADLVVLPELFDVGYFAFDSYGRAAESLAGDRLARFAAAADANDVAVLAGTVVEDLSASAADGLAVPAESGLANAAVLFDADGERRLVYRKRHLFGYGSEETDRMVPGERTPVVDLAGVTVGVTTCYDLRFPEQFRAMADRGVECVLVPSAWPYPRIEHWRTLGRARAIENLTYVAAVNGSGRFGDDELCGRSAVYDPWGTALASVGDEPGVVTAAVDPERVATVREEFPALRDRR"
    dna "ATGAGGCTCGCCGGCGTCCAGCTGGCGGTCGAGGGCGGCGACGTCGAGGCGAACGTCGCGCGGGCGCTCGACCGCGTCCGGGGGGCCGCCGCCGAGGGCGCGGACCTCGTCGTCCTCCCCGAGCTGTTCGACGTCGGGTACTTCGCGTTCGACTCGTACGGCCGCGCCGCGGAGAGCCTCGCCGGCGACCGCCTCGCCCGGTTCGCGGCCGCGGCCGACGCGAACGACGTGGCCGTGCTCGCCGGCACGGTCGTCGAGGACCTGTCGGCGTCGGCCGCGGACGGGTTGGCGGTCCCGGCCGAGTCCGGGCTCGCGAATGCCGCGGTGCTTTTCGACGCCGACGGCGAGCGCCGGCTCGTCTACCGGAAGCGGCACCTGTTCGGCTACGGCTCCGAGGAGACGGACCGGATGGTGCCCGGCGAGCGGACGCCGGTGGTCGACCTCGCGGGCGTCACGGTCGGGGTGACGACCTGCTACGACCTCCGATTCCCGGAACAGTTCCGCGCGATGGCCGATCGGGGCGTCGAGTGCGTGCTGGTCCCGAGCGCGTGGCCGTATCCGCGGATCGAGCACTGGCGGACGCTCGGACGGGCGCGGGCCATCGAGAACCTGACGTACGTCGCCGCGGTCAACGGGAGCGGTCGGTTCGGTGACGACGAACTCTGCGGGCGGAGCGCGGTGTACGACCCGTGGGGGACCGCGCTCGCGTCGGTCGGCGACGAACCGGGCGTCGTCACCGCCGCCGTGGACCCCGAGCGGGTCGCGACGGTCCGCGAGGAGTTCCCCGCGCTCCGCGACCGTCGCTGA"
    annotation ""
    description "2-oxoglutaramate amidase"
    lengths 807
    lengths 807
    lengths 807
    lengths 807
    lengths 807
    lengths 807
    lengths 807
    lengths 807
    lengths 807
    lengths 807
    lengths 807
    lengths 807
    lengths 807
    lengths 807
    lengths 807
    lengths 807
    lengths 807
    lengths 807
    lengths 807
    lengths 807
    lengths 807
    lengths 807
    lengths 807
    lengths 807
    lengths 807
    lengths 807
    lengths 807
    lengths 807
    lengths 807
    lengths 807
    lengths 807
    lengths 807
    lengths 807
    lengths 807
    lengths 807
    lengths 807
    lengths 807
    lengths 807
    lengths 807
    lengths 807
    lengths 807
    lengths 807
    lengths 807
    lengths 807
    lengths 807
    lengths 807
    lengths 807
    longCentroidID 807
    longCentroidID "0_52_7"
    paralog 0
    mergedDNA 0
    genomeIDs "0;1;2;3;4;5;6;7;8;9;10;11;12;13;14;15;16;17;18;19;20;21;22;23;24;25;26;27;28;29;30;31;32;33;34;35;36;37;38;39;40;41;42;43;44;45;46"
    geneIDs "14_1_459;32_11_2;0_52_7;22_7_1;26_0_361;21_0_881;7_1_253;23_11_1;44_0_915;45_0_915;38_0_845;41_0_228;20_9_1;34_10_2;29_18_1;40_0_845;18_1_80;43_0_801;33_0_228;42_1_550;1_1_251;10_0_429;31_0_791;17_0_387;4_0_894;9_1_183;6_1_401;3_5_58;37_1_409;25_1_24;11_0_425;13_2_90;8_2_169;46_2_81;28_15_1;5_1_408;12_1_133;24_4_133;35_1_389;16_1_113;36_0_915;30_5_80;19_7_132;27_12_1;39_0_228;15_0_837;2_0_401"
    degrees 2
    name "group_1946"
  ]
  node [
    id 2134
    label "4441"
    size 47
    centroid "0_52_8"
    maxLenId 0
    members 0
    members 1
    members 2
    members 3
    members 4
    members 5
    members 6
    members 7
    members 8
    members 9
    members 10
    members 11
    members 12
    members 13
    members 14
    members 15
    members 16
    members 17
    members 18
    members 19
    members 20
    members 21
    members 22
    members 23
    members 24
    members 25
    members 26
    members 27
    members 28
    members 29
    members 30
    members 31
    members 32
    members 33
    members 34
    members 35
    members 36
    members 37
    members 38
    members 39
    members 40
    members 41
    members 42
    members 43
    members 44
    members 45
    members 46
    seqIDs "40_0_844"
    seqIDs "7_1_252"
    seqIDs "20_9_0"
    seqIDs "33_0_229"
    seqIDs "9_1_182"
    seqIDs "2_0_402"
    seqIDs "46_2_80"
    seqIDs "1_1_250"
    seqIDs "37_1_410"
    seqIDs "21_0_882"
    seqIDs "39_0_229"
    seqIDs "5_1_409"
    seqIDs "11_0_426"
    seqIDs "16_1_112"
    seqIDs "30_5_79"
    seqIDs "27_12_0"
    seqIDs "29_18_0"
    seqIDs "8_2_168"
    seqIDs "44_0_914"
    seqIDs "3_5_59"
    seqIDs "15_0_836"
    seqIDs "26_0_360"
    seqIDs "41_0_229"
    seqIDs "32_11_1"
    seqIDs "19_7_131"
    seqIDs "28_15_0"
    seqIDs "43_0_800"
    seqIDs "0_52_8"
    seqIDs "10_0_430"
    seqIDs "22_7_0"
    seqIDs "25_1_25"
    seqIDs "4_0_893"
    seqIDs "38_0_844"
    seqIDs "23_11_0"
    seqIDs "17_0_388"
    seqIDs "35_1_390"
    seqIDs "24_4_134"
    seqIDs "6_1_402"
    seqIDs "13_2_89"
    seqIDs "34_10_1"
    seqIDs "45_0_914"
    seqIDs "36_0_914"
    seqIDs "12_1_132"
    seqIDs "18_1_79"
    seqIDs "42_1_549"
    seqIDs "14_1_458"
    seqIDs "31_0_790"
    hasEnd 1
    protein "MFPREYRGVAFVVGLFLVVQVGALALVPEFAASGYQAVENPDNPANSVLYVVAIVAMTGVMLAAFRYDFDGAIRLLIVGVSAWLSWYVFSALVPPLAAAVPAVAVAVGLLVHPEWYVIDTAGVLMGAGAAGLFGISFGLLPALILLAVLAVYDAVSVYGTEHMLSLAEGVMDLNIPVVLVIPLSVSYSLLDGEAASDEAAGVDADEEVDADSETDAEAEGDVDAAADTSPDADAAGEVPDSPEPGDRDAFFIGLGDAVIPTVLIASAATFSPAANLAVPLLGVNLPALLAMVGTLGGLLVLMRWVIRGRAHAGLPLLNGGAIGGYLIGSIAAGVPLLEALGLATFF"
    dna "ATGTTCCCCCGCGAGTACCGCGGCGTCGCCTTCGTGGTCGGGCTGTTCCTGGTCGTTCAGGTGGGCGCGCTGGCGCTGGTCCCGGAGTTCGCCGCGAGCGGTTATCAGGCGGTCGAGAACCCCGACAACCCCGCGAACAGCGTGCTGTACGTCGTCGCCATCGTCGCGATGACCGGAGTGATGCTGGCGGCGTTCCGGTACGACTTCGACGGGGCGATCCGGCTGCTGATCGTCGGCGTCTCGGCGTGGCTCTCGTGGTACGTGTTCTCCGCGCTCGTCCCGCCGCTCGCGGCGGCCGTCCCCGCGGTCGCGGTCGCAGTCGGCCTGCTCGTCCACCCCGAGTGGTACGTGATCGACACCGCGGGGGTGTTGATGGGCGCGGGCGCCGCCGGGCTGTTCGGTATCTCCTTCGGCCTGTTGCCCGCGCTGATCCTCCTCGCCGTCCTCGCCGTCTACGACGCGGTCTCCGTCTACGGCACCGAACACATGCTGTCGCTCGCGGAGGGCGTGATGGACCTGAACATCCCGGTCGTGCTGGTGATCCCGCTGTCGGTGTCGTACTCCCTGCTCGACGGAGAGGCGGCCAGCGACGAGGCCGCGGGGGTCGACGCGGACGAGGAGGTCGATGCGGACAGCGAAACCGACGCGGAAGCGGAAGGCGATGTAGACGCGGCGGCTGACACGAGCCCGGACGCTGACGCGGCAGGCGAGGTTCCGGACTCGCCCGAGCCGGGCGACCGCGACGCCTTCTTCATCGGTCTCGGCGACGCCGTCATCCCGACGGTGCTGATCGCCAGCGCGGCGACGTTCTCACCGGCCGCGAACCTCGCCGTCCCCCTCCTCGGCGTCAACCTCCCCGCGCTGCTCGCGATGGTCGGGACCCTCGGCGGGCTGCTCGTCCTCATGCGGTGGGTGATTCGGGGGCGAGCGCACGCGGGGCTCCCGCTGTTGAACGGCGGCGCGATCGGTGGGTATCTGATCGGTTCGATCGCCGCCGGGGTCCCGCTCCTCGAAGCGCTGGGGCTCGCGACGTTCTTTTAA"
    annotation ""
    description "hypothetical protein"
    lengths 1041
    lengths 1041
    lengths 1041
    lengths 1041
    lengths 1041
    lengths 1041
    lengths 1041
    lengths 1041
    lengths 1041
    lengths 1041
    lengths 1041
    lengths 1041
    lengths 1041
    lengths 1041
    lengths 1041
    lengths 1041
    lengths 1041
    lengths 1041
    lengths 1041
    lengths 1041
    lengths 1041
    lengths 1041
    lengths 1041
    lengths 1041
    lengths 1041
    lengths 1041
    lengths 1041
    lengths 1041
    lengths 1041
    lengths 1041
    lengths 1041
    lengths 1041
    lengths 1041
    lengths 1041
    lengths 1041
    lengths 1041
    lengths 1041
    lengths 1041
    lengths 1041
    lengths 1041
    lengths 1041
    lengths 1041
    lengths 1041
    lengths 1041
    lengths 1041
    lengths 1041
    lengths 1041
    longCentroidID 1041
    longCentroidID "0_52_8"
    paralog 0
    mergedDNA 0
    genomeIDs "0;1;2;3;4;5;6;7;8;9;10;11;12;13;14;15;16;17;18;19;20;21;22;23;24;25;26;27;28;29;30;31;32;33;34;35;36;37;38;39;40;41;42;43;44;45;46"
    geneIDs "40_0_844;7_1_252;20_9_0;33_0_229;9_1_182;2_0_402;46_2_80;1_1_250;37_1_410;21_0_882;39_0_229;5_1_409;11_0_426;16_1_112;30_5_79;27_12_0;29_18_0;8_2_168;44_0_914;3_5_59;15_0_836;26_0_360;41_0_229;32_11_1;19_7_131;28_15_0;43_0_800;0_52_8;10_0_430;22_7_0;25_1_25;4_0_893;38_0_844;23_11_0;17_0_388;35_1_390;24_4_134;6_1_402;13_2_89;34_10_1;45_0_914;36_0_914;12_1_132;18_1_79;42_1_549;14_1_458;31_0_790"
    degrees 2
    name "group_1336"
  ]
  node [
    id 2135
    label "9084"
    size 47
    centroid "0_54_0"
    maxLenId 0
    members 0
    members 1
    members 2
    members 3
    members 4
    members 5
    members 6
    members 7
    members 8
    members 9
    members 10
    members 11
    members 12
    members 13
    members 14
    members 15
    members 16
    members 17
    members 18
    members 19
    members 20
    members 21
    members 22
    members 23
    members 24
    members 25
    members 26
    members 27
    members 28
    members 29
    members 30
    members 31
    members 32
    members 33
    members 34
    members 35
    members 36
    members 37
    members 38
    members 39
    members 40
    members 41
    members 42
    members 43
    members 44
    members 45
    members 46
    seqIDs "40_1_0"
    seqIDs "21_0_1740"
    seqIDs "44_4_0"
    seqIDs "37_5_147"
    seqIDs "19_115_0"
    seqIDs "46_1_0"
    seqIDs "18_22_26"
    seqIDs "24_8_120"
    seqIDs "11_3_412"
    seqIDs "5_8_0"
    seqIDs "41_4_0"
    seqIDs "2_1_0"
    seqIDs "27_41_1"
    seqIDs "33_4_154"
    seqIDs "28_29_0"
    seqIDs "13_3_414"
    seqIDs "26_112_1"
    seqIDs "16_0_1263"
    seqIDs "3_18_40"
    seqIDs "12_5_144"
    seqIDs "4_1_0"
    seqIDs "35_5_0"
    seqIDs "32_6_154"
    seqIDs "38_1_0"
    seqIDs "10_7_149"
    seqIDs "34_5_154"
    seqIDs "45_6_0"
    seqIDs "31_4_131"
    seqIDs "0_54_0"
    seqIDs "42_0_0"
    seqIDs "29_72_0"
    seqIDs "25_0_592"
    seqIDs "20_31_1"
    seqIDs "22_23_22"
    seqIDs "30_17_0"
    seqIDs "43_4_131"
    seqIDs "7_21_37"
    seqIDs "39_4_0"
    seqIDs "1_0_1181"
    seqIDs "23_37_1"
    seqIDs "6_0_0"
    seqIDs "8_0_0"
    seqIDs "9_5_0"
    seqIDs "36_5_154"
    seqIDs "14_0_0"
    seqIDs "17_1_0"
    seqIDs "15_1_0"
    hasEnd 1
    protein "MTNPADSIEIQNVVASTGIGQELDLEALAEDLPGADFNPDNFPGLVYRTQEPKAAALIFRSGKIVCTGAKSIDDVHDALGIIFEKLRGLQIPVEDDPEITVQNIVSSADLGHNLNLNALAIGLGLEDVEYEPEQFPGLVYRMDEPEVVILLFGSGKIVITGGKRTDDAEEAVEEIVERIEGLGLLG"
    dna "ATGACGAACCCTGCAGACTCGATCGAGATTCAGAACGTTGTTGCATCGACGGGTATCGGTCAGGAGCTCGACTTGGAGGCGCTCGCAGAGGATCTCCCGGGCGCAGATTTCAATCCCGACAACTTCCCCGGCCTCGTCTACAGGACTCAAGAGCCGAAGGCGGCCGCGCTCATCTTCCGGTCGGGGAAGATCGTCTGTACGGGTGCCAAGAGCATCGACGACGTCCACGACGCGCTCGGGATCATCTTCGAGAAGCTTCGGGGCCTCCAGATCCCGGTCGAGGATGATCCGGAGATCACCGTTCAGAACATCGTGTCGAGCGCGGACTTGGGGCACAACCTCAATCTCAACGCCCTCGCGATCGGGCTCGGTCTCGAAGACGTAGAGTACGAGCCGGAGCAGTTCCCCGGGCTCGTCTACCGGATGGACGAACCCGAGGTCGTCATCCTCCTCTTCGGAAGCGGGAAGATCGTCATCACCGGCGGTAAGCGGACTGACGACGCCGAGGAAGCCGTCGAGGAGATCGTCGAGCGGATCGAAGGACTCGGCCTGCTCGGCTGA"
    annotation ""
    description "hypothetical protein"
    lengths 561
    lengths 561
    lengths 561
    lengths 561
    lengths 561
    lengths 561
    lengths 561
    lengths 561
    lengths 561
    lengths 561
    lengths 561
    lengths 561
    lengths 561
    lengths 561
    lengths 561
    lengths 561
    lengths 561
    lengths 561
    lengths 561
    lengths 561
    lengths 561
    lengths 561
    lengths 561
    lengths 561
    lengths 561
    lengths 561
    lengths 561
    lengths 561
    lengths 561
    lengths 561
    lengths 561
    lengths 561
    lengths 561
    lengths 561
    lengths 561
    lengths 561
    lengths 561
    lengths 561
    lengths 561
    lengths 561
    lengths 561
    lengths 561
    lengths 561
    lengths 561
    lengths 561
    lengths 561
    lengths 561
    longCentroidID 561
    longCentroidID "0_54_0"
    paralog 0
    mergedDNA 0
    genomeIDs "0;1;2;3;4;5;6;7;8;9;10;11;12;13;14;15;16;17;18;19;20;21;22;23;24;25;26;27;28;29;30;31;32;33;34;35;36;37;38;39;40;41;42;43;44;45;46"
    geneIDs "40_1_0;21_0_1740;44_4_0;37_5_147;19_115_0;46_1_0;18_22_26;24_8_120;11_3_412;5_8_0;41_4_0;2_1_0;27_41_1;33_4_154;28_29_0;13_3_414;26_112_1;16_0_1263;3_18_40;12_5_144;4_1_0;35_5_0;32_6_154;38_1_0;10_7_149;34_5_154;45_6_0;31_4_131;0_54_0;42_0_0;29_72_0;25_0_592;20_31_1;22_23_22;30_17_0;43_4_131;7_21_37;39_4_0;1_0_1181;23_37_1;6_0_0;8_0_0;9_5_0;36_5_154;14_0_0;17_1_0;15_1_0"
    degrees 1
    name "group_2679"
  ]
  node [
    id 2136
    label "3295"
    size 47
    centroid "0_54_1"
    maxLenId 0
    members 0
    members 1
    members 2
    members 3
    members 4
    members 5
    members 6
    members 7
    members 8
    members 9
    members 10
    members 11
    members 12
    members 13
    members 14
    members 15
    members 16
    members 17
    members 18
    members 19
    members 20
    members 21
    members 22
    members 23
    members 24
    members 25
    members 26
    members 27
    members 28
    members 29
    members 30
    members 31
    members 32
    members 33
    members 34
    members 35
    members 36
    members 37
    members 38
    members 39
    members 40
    members 41
    members 42
    members 43
    members 44
    members 45
    members 46
    seqIDs "9_5_1"
    seqIDs "24_8_119"
    seqIDs "39_4_1"
    seqIDs "37_5_146"
    seqIDs "30_17_1"
    seqIDs "15_1_1"
    seqIDs "40_1_1"
    seqIDs "20_31_0"
    seqIDs "16_0_1262"
    seqIDs "14_0_1"
    seqIDs "25_0_591"
    seqIDs "44_4_1"
    seqIDs "11_3_411"
    seqIDs "5_8_1"
    seqIDs "22_23_21"
    seqIDs "34_5_153"
    seqIDs "35_5_1"
    seqIDs "23_37_0"
    seqIDs "0_54_1"
    seqIDs "2_1_1"
    seqIDs "7_21_36"
    seqIDs "28_29_1"
    seqIDs "21_0_1741"
    seqIDs "41_4_1"
    seqIDs "29_72_1"
    seqIDs "38_1_1"
    seqIDs "43_4_130"
    seqIDs "13_3_413"
    seqIDs "45_6_1"
    seqIDs "6_0_1"
    seqIDs "32_6_153"
    seqIDs "4_1_1"
    seqIDs "1_0_1180"
    seqIDs "42_0_1"
    seqIDs "10_7_148"
    seqIDs "27_41_0"
    seqIDs "17_1_1"
    seqIDs "8_0_1"
    seqIDs "18_22_25"
    seqIDs "26_112_0"
    seqIDs "36_5_153"
    seqIDs "31_4_130"
    seqIDs "46_1_1"
    seqIDs "33_4_153"
    seqIDs "12_5_143"
    seqIDs "19_115_1"
    seqIDs "3_18_39"
    hasEnd 1
    protein "MDAADDLFTREDPIFANKELLEISHLPGEGRIVGRDDEIADLATAVNPAIFGQSPSNVLIYGKTGTGKSLCAKYVSKRLVSTASEEGVTATFAYVDCAQDTTETQAVQTIAEGVNDPEETGINVPDKGLSTSTYYKRLWRILDQRYDVVLILLDEIDKLDDDAILMQLSRAGEAGKITDCKLGVVGISNKIQYKDRMDERVKSSLCEREFVFPPYDANQLREIMQARADAFHDDVLEPSTIPRAAALAAREHGDARKAIDILRYAGEIAQANGEPTVREEFVTQARERAETDRFRELIRGSTPHSRYVLQALALLSLSNGRQDGFRTSRVYEIYENICRQEGSDSLSLRRVRDLLKEHAFLDIIEQSKHSGGSAEGSYTKHQLLEDPSVVKEVLTEDDAES"
    dna "ATGGACGCAGCGGACGACCTCTTCACGAGGGAGGACCCTATCTTCGCGAACAAGGAACTCCTCGAGATCAGTCACTTGCCGGGCGAGGGACGCATCGTCGGCCGCGACGACGAGATCGCCGACCTGGCGACGGCGGTCAATCCGGCCATCTTCGGACAGAGCCCGAGCAACGTCCTCATCTACGGGAAGACGGGCACCGGGAAGTCCCTGTGCGCGAAGTACGTCTCCAAGCGACTCGTCTCGACCGCGAGCGAGGAGGGCGTTACGGCGACGTTCGCCTACGTCGACTGCGCGCAGGACACCACCGAGACGCAAGCGGTCCAGACGATCGCCGAGGGCGTCAACGACCCCGAGGAAACCGGGATCAACGTCCCCGATAAGGGGCTCTCTACGTCCACGTACTACAAGCGACTCTGGCGGATCCTCGACCAGCGGTACGACGTCGTCTTGATCCTGCTCGACGAGATCGATAAGCTCGATGACGACGCCATCCTGATGCAACTGTCCCGCGCTGGCGAGGCGGGAAAGATCACCGACTGTAAGTTGGGCGTCGTCGGCATCAGCAACAAGATCCAGTACAAAGACCGGATGGACGAGCGCGTTAAATCGAGCCTCTGTGAGCGCGAGTTCGTCTTCCCGCCGTACGACGCGAACCAACTCAGGGAAATCATGCAGGCGCGGGCGGACGCGTTCCACGACGACGTTCTCGAACCCTCGACGATCCCGCGCGCCGCCGCGCTGGCGGCGCGCGAACACGGCGACGCGCGGAAGGCTATCGACATCCTCCGGTACGCGGGCGAGATCGCACAGGCGAACGGCGAACCCACTGTTCGTGAGGAGTTCGTCACGCAGGCGCGCGAGCGAGCCGAGACCGACCGATTCCGCGAACTCATTCGCGGGTCCACCCCGCACTCGAGGTATGTGCTTCAGGCGCTCGCGCTACTGTCGCTCTCGAACGGTCGTCAGGACGGATTCCGCACGAGCCGCGTGTACGAAATCTACGAGAACATCTGCCGGCAGGAGGGATCCGATAGCCTCTCGCTACGGCGCGTCCGCGACCTCCTGAAGGAGCACGCGTTCCTCGACATCATCGAACAGTCGAAACACAGCGGCGGTAGCGCCGAAGGAAGCTACACGAAGCACCAACTCCTCGAGGACCCGAGCGTCGTCAAAGAGGTCCTTACCGAGGATGATGCCGAGAGCTGA"
    annotation ""
    description "hypothetical protein"
    lengths 1206
    lengths 1206
    lengths 1206
    lengths 1206
    lengths 1206
    lengths 1206
    lengths 1206
    lengths 1206
    lengths 1206
    lengths 1206
    lengths 1206
    lengths 1206
    lengths 1206
    lengths 1206
    lengths 1206
    lengths 1206
    lengths 1206
    lengths 1206
    lengths 1206
    lengths 1206
    lengths 1206
    lengths 1206
    lengths 1206
    lengths 1206
    lengths 1206
    lengths 1206
    lengths 1206
    lengths 1206
    lengths 1206
    lengths 1206
    lengths 1206
    lengths 1206
    lengths 1206
    lengths 1206
    lengths 1206
    lengths 1206
    lengths 1206
    lengths 1206
    lengths 1206
    lengths 1206
    lengths 1206
    lengths 1206
    lengths 1206
    lengths 1206
    lengths 1206
    lengths 1206
    lengths 1206
    longCentroidID 1206
    longCentroidID "0_54_1"
    paralog 0
    mergedDNA 0
    genomeIDs "0;1;2;3;4;5;6;7;8;9;10;11;12;13;14;15;16;17;18;19;20;21;22;23;24;25;26;27;28;29;30;31;32;33;34;35;36;37;38;39;40;41;42;43;44;45;46"
    geneIDs "9_5_1;24_8_119;39_4_1;37_5_146;30_17_1;15_1_1;40_1_1;20_31_0;16_0_1262;14_0_1;25_0_591;44_4_1;11_3_411;5_8_1;22_23_21;34_5_153;35_5_1;23_37_0;0_54_1;2_1_1;7_21_36;28_29_1;21_0_1741;41_4_1;29_72_1;38_1_1;43_4_130;13_3_413;45_6_1;6_0_1;32_6_153;4_1_1;1_0_1180;42_0_1;10_7_148;27_41_0;17_1_1;8_0_1;18_22_25;26_112_0;36_5_153;31_4_130;46_1_1;33_4_153;12_5_143;19_115_1;3_18_39"
    degrees 2
    name "group_980"
  ]
  node [
    id 2137
    label "12040"
    size 5
    centroid "0_56_0"
    maxLenId 0
    members 0
    members 16
    members 25
    members 26
    members 27
    seqIDs "0_56_0"
    seqIDs "27_44_0"
    seqIDs "25_84_0"
    seqIDs "16_30_0"
    seqIDs "26_136_0"
    hasEnd 1
    protein "MGRLDLLYRDALFRGFVGDVFKQASERPDVVPLRVWKPLSNVTQVLERDHVAVVFDGFRDEFVGDRVDVLFAPGFLSLPEAKQGLVCGLRAALLHLATSLLELTTPVVVVVPLPKRAG"
    dna "ATGGGTCGGCTCGACCTGCTCTACAGAGACGCCCTGTTCAGGGGCTTTGTAGGAGACGTATTCAAACAGGCGTCGGAACGCCCAGACGTGGTGCCACTTCGCGTGTGGAAGCCGCTCTCGAATGTCACTCAAGTCCTCGAACGCGATCACGTCGCAGTCGTGTTCGACGGCTTCCGAGACGAGTTCGTTGGCGATCGCGTGGATGTACTGTTTGCGCCAGGCTTCCTCTCGCTTCCCGAGGCGAAGCAGGGCCTTGTGTGCGGCCTGCGTGCCGCGTTGTTGCATCTCGCCACGTCGCTTCTCGAACTCACGACACCAGTGGTCGTAGTCGTCCCCCTGCCAAAACGTGCCGGTTGA"
    annotation ""
    description "hypothetical protein"
    lengths 357
    lengths 357
    lengths 357
    lengths 357
    lengths 357
    longCentroidID 357
    longCentroidID "0_56_0"
    paralog 0
    mergedDNA 0
    genomeIDs "0;16;25;26;27"
    geneIDs "0_56_0;27_44_0;25_84_0;16_30_0;26_136_0"
    degrees 0
    name "group_6829"
  ]
  node [
    id 2138
    label "12329"
    size 4
    centroid "0_58_0"
    maxLenId 0
    members 0
    members 9
    members 12
    members 37
    seqIDs "12_72_0"
    seqIDs "9_141_0"
    seqIDs "0_58_0"
    seqIDs "37_59_0"
    hasEnd 1
    protein "VRVVNVPNTPRVIVRLWLRCIKKPEDGTPISTNIILNNPPFFVFSLTFVVWLVVLVERVIDALFEDFIRILWPMWTLWSWFRVRETEFPKESTEVIWAVGNAKFLLKKMLNLL"
    dna "GTGAGGGTCGTCAACGTACCAAACACGCCGCGAGTTATCGTACGGCTGTGGCTTCGATGCATCAAAAAACCCGAGGACGGTACCCCCATCAGTACAAATATCATCCTCAACAATCCACCCTTCTTCGTCTTCTCCCTCACGTTTGTTGTGTGGCTGGTCGTCCTCGTCGAGCGCGTCATCGACGCGCTCTTCGAGGATTTCATCAGGATTCTCTGGCCGATGTGGACGCTTTGGTCGTGGTTTCGCGTACGAGAGACCGAGTTTCCGAAGGAAAGTACCGAGGTAATTTGGGCTGTAGGAAACGCCAAATTCCTCCTGAAGAAGATGCTGAATCTCCTGTGA"
    annotation ""
    description "hypothetical protein"
    lengths 342
    lengths 342
    lengths 342
    lengths 342
    longCentroidID 342
    longCentroidID "0_58_0"
    paralog 0
    mergedDNA 0
    genomeIDs "0;9;12;37"
    geneIDs "12_72_0;9_141_0;0_58_0;37_59_0"
    degrees 0
    name "group_6830"
  ]
  node [
    id 2139
    label "490"
    size 31
    centroid "1_0_158"
    maxLenId 0
    members 1
    members 2
    members 3
    members 4
    members 5
    members 6
    members 8
    members 13
    members 14
    members 15
    members 16
    members 17
    members 20
    members 22
    members 23
    members 24
    members 28
    members 29
    members 31
    members 32
    members 33
    members 34
    members 36
    members 38
    members 39
    members 40
    members 41
    members 42
    members 43
    members 44
    members 45
    seqIDs "29_5_84"
    seqIDs "38_4_6"
    seqIDs "3_4_158"
    seqIDs "16_0_158"
    seqIDs "45_1_632"
    seqIDs "14_0_1023"
    seqIDs "28_3_109"
    seqIDs "13_1_539"
    seqIDs "34_1_158"
    seqIDs "23_2_83"
    seqIDs "15_2_158"
    seqIDs "31_1_158"
    seqIDs "20_3_103"
    seqIDs "17_3_3"
    seqIDs "43_1_632"
    seqIDs "5_5_157"
    seqIDs "1_0_158"
    seqIDs "22_5_86"
    seqIDs "2_1_1023"
    seqIDs "32_3_158"
    seqIDs "6_0_1023"
    seqIDs "44_1_158"
    seqIDs "41_1_9"
    seqIDs "42_5_157"
    seqIDs "40_4_157"
    seqIDs "24_0_161"
    seqIDs "39_1_9"
    seqIDs "4_1_1023"
    seqIDs "33_9_77"
    seqIDs "36_3_158"
    seqIDs "8_0_1048"
    hasEnd 0
    protein "MDPVTRLFGAITDRVIEQPRRVVIACLVVTALFAPGMALLEASAGSDQFTDGIEESDALDRVNEQFEPAFGGDDPTTQLIQRDTNVLDRRGLLDMLATAERLDERDSLRVTSFSAPAMDVAAELDEDADTPEAARDAIERASDGQIEDAVAAAARDPGFATLLSDDFNKESGTASASLGVVNHGFPASADTQAIQSEAQTVAEEAPGDITAFGSGIVDDEFQRVIFDSLGIVVPAALAVILGLLAYAYRDPFDFVLGGIALLMTVVWTFGFTGYAGIAFSEVLIAVPVLLLAIGIDFGIHTVNRYREDRAASAPPETAMRGALGQLVVAYSIIAGTTIIGFLANLTSSLPPLREFGLVAGLGICFTLVIFVGFLPAAKLLLDRWRAERSLPEFGSRPLGSEDSALGRLLPRLSGISRPAPAVFLVVVLLITAGAAGYGAGVDTTFEDDDFLPPSEEPAYVDYLPGPLQPGEYTATETINFLSDNFATSEDDTVTIYVERRMTSDAALRSLARAERDPPDTFVTVDGRASTDSVQGAIDAYASEDPEFEQLVEESSLDDGRPNRNLDRIYAELRDSPYDDFTGEYLADDDRSTRIVYAVESDASDAEIAADARRVADRYRGDAIATGQIVVFQAVADTIFDSAIVSLAAALGLSAVFLVILFWLLLGSPTLGLVTLVPVTVAVATLTATMRLGGIPFNAITATILAITIGLGVDYTVHVAHRFHDEYARGGDVDAAVITTLRGTGGALTGTWATTALGTGVLVLAITPVLGQFGLLTAASITLAYFASLIVLPPALVVWVAVVERRPGLLFVGRLFDAAGAIDGESDTTDRARTDGGASAGGAAADSPAEAFEWQTDPRASDDDPSQKR"
    dna "ATGGACCCGGTCACCCGACTGTTCGGCGCGATCACCGATCGGGTCATCGAGCAGCCGCGCCGGGTCGTGATCGCCTGCCTCGTCGTGACCGCCCTGTTCGCGCCCGGCATGGCGCTGTTGGAGGCGAGCGCGGGCAGCGACCAGTTCACCGACGGGATCGAGGAGTCGGACGCGCTCGACCGCGTGAACGAGCAGTTCGAGCCCGCCTTCGGTGGCGACGACCCGACGACGCAGCTGATCCAGCGCGACACCAACGTGCTCGACCGCCGCGGGCTCCTCGACATGTTGGCGACCGCCGAACGGCTCGACGAGCGCGACAGCCTGCGGGTAACCAGCTTCTCCGCGCCGGCGATGGACGTCGCGGCCGAGCTCGACGAGGACGCCGACACCCCGGAAGCGGCTCGCGACGCAATCGAGCGCGCCAGCGACGGGCAGATCGAGGACGCGGTGGCCGCCGCCGCGCGGGACCCCGGCTTCGCGACGCTCCTCTCGGACGACTTCAACAAGGAGTCCGGAACGGCCTCGGCGTCGCTCGGCGTCGTCAACCACGGGTTCCCGGCGTCGGCCGACACGCAGGCGATCCAGTCCGAGGCGCAGACGGTCGCCGAGGAGGCCCCGGGCGACATCACCGCGTTCGGGAGCGGCATCGTCGACGACGAGTTCCAGCGCGTCATCTTCGACTCGCTCGGCATCGTCGTGCCCGCGGCGCTCGCGGTGATACTCGGCCTGCTGGCGTACGCCTACCGCGACCCGTTCGACTTCGTCCTCGGCGGGATCGCGCTGCTGATGACCGTCGTCTGGACGTTCGGCTTCACCGGCTACGCGGGGATCGCCTTCTCGGAGGTGCTGATCGCGGTGCCAGTCCTCCTCCTCGCGATCGGGATCGACTTCGGGATCCACACGGTGAACCGCTACCGCGAGGACCGCGCCGCGAGCGCGCCCCCGGAGACGGCGATGCGCGGCGCGCTCGGTCAGCTCGTGGTCGCTTACTCGATCATCGCCGGGACGACGATCATCGGCTTCCTCGCGAACCTCACGAGCTCGCTGCCGCCGCTCCGCGAGTTCGGCCTCGTCGCCGGGCTGGGGATCTGTTTCACCCTCGTCATCTTCGTCGGCTTCCTGCCGGCGGCGAAGCTGCTCCTCGACCGCTGGCGCGCCGAGCGCTCGCTGCCCGAGTTCGGCTCGCGCCCGCTCGGCTCCGAGGACTCCGCGCTCGGTCGGCTCCTCCCGCGGCTCTCGGGGATCTCGCGGCCCGCGCCCGCCGTCTTCCTCGTCGTCGTCCTGCTGATCACGGCCGGCGCCGCGGGCTACGGCGCCGGCGTCGATACGACGTTCGAGGACGACGACTTCCTGCCGCCGAGCGAGGAGCCGGCGTACGTCGACTACCTCCCCGGCCCGCTCCAGCCGGGCGAGTACACCGCCACGGAGACGATCAACTTCCTCTCCGACAACTTCGCCACGAGCGAGGACGACACCGTCACGATCTACGTCGAGCGGCGCATGACCAGCGACGCCGCCCTCCGCAGCCTGGCGCGCGCCGAGCGCGACCCGCCCGACACGTTCGTCACGGTCGACGGCCGGGCCAGCACCGACAGCGTCCAGGGCGCGATCGACGCGTACGCCTCGGAAGACCCCGAGTTCGAACAGCTCGTCGAGGAGTCGTCGCTCGACGACGGTCGTCCCAACCGCAACCTCGACCGGATCTACGCGGAGCTGCGCGACTCGCCGTACGACGACTTCACCGGCGAGTACCTCGCGGACGACGACCGTTCGACGCGGATCGTGTACGCCGTCGAGTCCGACGCCAGCGACGCCGAGATCGCCGCCGACGCCCGCCGCGTCGCCGACCGTTACCGCGGCGACGCGATCGCGACCGGCCAGATCGTCGTCTTTCAGGCGGTCGCCGACACGATATTCGACTCCGCGATCGTCTCGCTCGCGGCCGCGCTCGGGCTCTCCGCGGTGTTCCTCGTCATCCTCTTCTGGCTGTTGCTCGGTAGCCCGACGCTCGGGCTGGTCACGCTCGTGCCCGTGACGGTCGCGGTCGCGACGCTCACCGCCACGATGCGGCTCGGCGGGATCCCGTTCAACGCGATCACCGCGACGATTCTCGCGATCACCATCGGGCTCGGCGTCGACTACACCGTCCACGTCGCGCACCGCTTCCACGACGAGTACGCGCGCGGCGGCGACGTCGACGCCGCGGTGATCACCACGCTCCGCGGGACGGGCGGCGCGCTCACGGGCACGTGGGCGACGACCGCGCTCGGGACCGGGGTCCTCGTGTTGGCGATCACCCCCGTCCTGGGGCAGTTCGGACTCCTCACCGCCGCCAGCATCACGCTCGCCTACTTCGCGTCGCTGATCGTGTTGCCCCCGGCGCTCGTCGTCTGGGTCGCCGTCGTCGAGCGCCGCCCCGGACTGCTGTTCGTCGGCCGCCTGTTCGACGCCGCGGGCGCGATCGACGGCGAGAGCGACACGACCGACCGAGCCCGAACCGACGGCGGCGCGTCCGCCGGTGGCGCCGCCGCCGACTCTCCGGCCGAAGCGTTCGAGTGGCAGACTGACCCGCGGGCCTCGGACGACGATCCGAGTCAGAAGCGTTAA"
    annotation ""
    description "hypothetical protein"
    lengths 2607
    lengths 2607
    lengths 2607
    lengths 2607
    lengths 2607
    lengths 2607
    lengths 2607
    lengths 2607
    lengths 2607
    lengths 2607
    lengths 2607
    lengths 2607
    lengths 2607
    lengths 2607
    lengths 2607
    lengths 2607
    lengths 2607
    lengths 2607
    lengths 2607
    lengths 2607
    lengths 2607
    lengths 2607
    lengths 2607
    lengths 2607
    lengths 2607
    lengths 2607
    lengths 2607
    lengths 2607
    lengths 2607
    lengths 2607
    lengths 2607
    longCentroidID 2607
    longCentroidID "1_0_158"
    paralog 0
    mergedDNA 0
    genomeIDs "1;2;3;4;5;6;8;13;14;15;16;17;20;22;23;24;28;29;31;32;33;34;36;38;39;40;41;42;43;44;45"
    geneIDs "29_5_84;38_4_6;3_4_158;16_0_158;45_1_632;14_0_1023;28_3_109;13_1_539;34_1_158;23_2_83;15_2_158;31_1_158;20_3_103;17_3_3;43_1_632;5_5_157;1_0_158;22_5_86;2_1_1023;32_3_158;6_0_1023;44_1_158;41_1_9;42_5_157;40_4_157;24_0_161;39_1_9;4_1_1023;33_9_77;36_3_158;8_0_1048"
    degrees 10
    name "group_131"
  ]
  node [
    id 2140
    label "4463"
    size 11
    centroid "1_0_160"
    maxLenId 0
    members 1
    members 2
    members 3
    members 4
    members 5
    members 6
    members 14
    members 15
    members 38
    members 40
    members 42
    seqIDs "38_1_994"
    seqIDs "3_4_160"
    seqIDs "2_1_1021"
    seqIDs "15_2_160"
    seqIDs "40_1_994"
    seqIDs "1_0_160"
    seqIDs "4_1_1021"
    seqIDs "6_0_1021"
    seqIDs "14_0_1021"
    seqIDs "42_0_994"
    seqIDs "5_5_159"
    hasEnd 1
    protein "MKASTAKEELLDKGLQIDHEQFEQLCKMVIERAEPTRKLELTPFRGDGGIDIHAVIDRELFHARLGVQAKQYATGNSVGARTLRGFKGALSEQQYHIGTVITTSSFTSGAETSADQDFIRLIDGDRLTDIMVESGIGVVTDDESYELDPTFWSAFEKPERTDTIPSLEVPQADNFEVIRTVIQAVGMDSDTKPDIAEYVRRQTHSDSFDPRQADYYGIAAWLLQFLHKEQEVEIDNHTIRRWGLTRLGEEYLTYLDRGNRESADALLTQQIRGVEIISRVYAQLEEDGTLSRRDITEILADETTLSDSTTRRRARTVGEWLVCLPEITTSGRGSEQQYVLDSTPR"
    dna "ATGAAAGCATCGACCGCGAAGGAGGAACTGCTTGATAAGGGGTTACAGATCGATCACGAGCAGTTTGAACAGCTCTGTAAGATGGTGATCGAGCGTGCGGAGCCAACTCGTAAACTTGAGCTAACGCCCTTCCGTGGCGATGGCGGGATCGATATTCACGCTGTCATCGATCGAGAACTGTTCCACGCTCGGCTCGGCGTACAAGCGAAACAATATGCTACCGGGAACAGCGTCGGCGCCCGCACCCTCCGCGGATTTAAAGGCGCTCTTTCGGAGCAACAGTATCACATCGGAACGGTGATCACGACCTCCTCGTTCACCTCTGGAGCCGAGACAAGCGCAGACCAAGATTTCATCCGATTGATCGACGGTGACCGTCTCACAGACATCATGGTTGAGAGCGGCATTGGTGTTGTTACAGACGACGAATCCTACGAACTTGACCCCACGTTCTGGAGTGCGTTCGAGAAACCGGAGCGCACCGATACTATCCCATCTCTAGAGGTACCACAGGCGGACAACTTTGAGGTGATTCGCACTGTCATCCAAGCGGTCGGAATGGATTCTGATACTAAACCCGATATCGCAGAATACGTTCGAAGACAGACGCATTCAGACAGCTTCGATCCGCGGCAAGCGGATTACTACGGTATCGCCGCGTGGCTTCTCCAGTTCCTCCACAAAGAACAGGAAGTCGAGATCGACAACCACACCATCCGTCGCTGGGGACTCACCCGCCTCGGCGAGGAATATCTCACGTATCTCGATCGCGGCAATCGAGAATCTGCGGACGCCCTCCTTACACAGCAGATCCGTGGTGTCGAGATCATCTCCCGTGTATACGCTCAACTCGAAGAAGACGGTACTCTCTCCCGACGCGACATTACGGAGATCCTCGCAGACGAGACCACTCTCTCGGATTCAACCACGCGTCGACGCGCCCGAACCGTTGGCGAGTGGCTCGTTTGTCTCCCTGAAATCACGACGAGCGGCCGGGGATCTGAGCAACAATACGTGCTGGACTCAACGCCACGTTGA"
    annotation ""
    description "hypothetical protein"
    lengths 1038
    lengths 1038
    lengths 1038
    lengths 1038
    lengths 1038
    lengths 1038
    lengths 1038
    lengths 1038
    lengths 1038
    lengths 1038
    lengths 1038
    longCentroidID 1038
    longCentroidID "1_0_160"
    paralog 0
    mergedDNA 0
    genomeIDs "1;2;3;4;5;6;14;15;38;40;42"
    geneIDs "38_1_994;3_4_160;2_1_1021;15_2_160;40_1_994;1_0_160;4_1_1021;6_0_1021;14_0_1021;42_0_994;5_5_159"
    degrees 2
    name "group_1344"
  ]
  node [
    id 2141
    label "16642"
    size 11
    centroid "1_0_162"
    maxLenId 0
    members 1
    members 2
    members 3
    members 4
    members 5
    members 6
    members 14
    members 15
    members 38
    members 40
    members 42
    seqIDs "2_1_1019"
    seqIDs "5_0_1037"
    seqIDs "4_1_1019"
    seqIDs "3_4_162"
    seqIDs "1_0_162"
    seqIDs "42_0_991"
    seqIDs "15_2_162"
    seqIDs "38_1_991"
    seqIDs "40_1_991"
    seqIDs "14_0_1019"
    seqIDs "6_0_1019"
    hasEnd 0
    protein "MTYMRALACGKFKVTWTLYSDDFDCSLFLEELGY"
    dna "ATGACCTACATGCGGGCCCTTGCTTGTGGGAAGTTCAAGGTGACGTGGACTCTATACTCGGATGATTTCGACTGTTCACTGTTTCTTGAAGAGCTTGGCTACTGA"
    annotation ""
    description "hypothetical protein"
    lengths 105
    lengths 105
    lengths 105
    lengths 105
    lengths 105
    lengths 105
    lengths 105
    lengths 105
    lengths 105
    lengths 105
    lengths 105
    longCentroidID 105
    longCentroidID "1_0_162"
    paralog 0
    mergedDNA 0
    genomeIDs "1;2;3;4;5;6;14;15;38;40;42"
    geneIDs "2_1_1019;5_0_1037;4_1_1019;3_4_162;1_0_162;42_0_991;15_2_162;38_1_991;40_1_991;14_0_1019;6_0_1019"
    degrees 2
    name "group_4625"
  ]
  node [
    id 2142
    label "16151"
    size 11
    centroid "1_0_163"
    maxLenId 0
    members 1
    members 2
    members 3
    members 4
    members 5
    members 6
    members 14
    members 15
    members 38
    members 40
    members 42
    seqIDs "6_0_1018"
    seqIDs "2_1_1018"
    seqIDs "4_1_1018"
    seqIDs "14_0_1018"
    seqIDs "1_0_163"
    seqIDs "42_0_990"
    seqIDs "15_2_163"
    seqIDs "40_1_990"
    seqIDs "5_0_1036"
    seqIDs "38_1_990"
    seqIDs "3_4_163"
    hasEnd 0
    protein "MATEEGAEATSPLDDVMADIRRELVRRVAADDRDSNRDVYDALEDE"
    dna "ATGGCCACCGAAGAGGGAGCAGAAGCGACGTCACCGCTCGACGACGTGATGGCGGACATCCGGCGGGAGCTGGTTCGACGGGTCGCGGCGGACGACCGAGATTCGAATCGGGACGTCTACGACGCCCTCGAAGACGAATAA"
    annotation ""
    description "hypothetical protein"
    lengths 141
    lengths 141
    lengths 141
    lengths 141
    lengths 141
    lengths 141
    lengths 141
    lengths 141
    lengths 141
    lengths 141
    lengths 141
    longCentroidID 141
    longCentroidID "1_0_163"
    paralog 0
    mergedDNA 0
    genomeIDs "1;2;3;4;5;6;14;15;38;40;42"
    geneIDs "6_0_1018;2_1_1018;4_1_1018;14_0_1018;1_0_163;42_0_990;15_2_163;40_1_990;5_0_1036;38_1_990;3_4_163"
    degrees 2
    name "group_4500"
  ]
  node [
    id 2143
    label "9951"
    size 11
    centroid "1_0_164"
    maxLenId 0
    members 1
    members 2
    members 3
    members 4
    members 5
    members 6
    members 14
    members 15
    members 38
    members 40
    members 42
    seqIDs "14_0_1017"
    seqIDs "15_2_164"
    seqIDs "6_0_1017"
    seqIDs "5_0_1035"
    seqIDs "3_4_164"
    seqIDs "1_0_164"
    seqIDs "38_1_989"
    seqIDs "40_1_989"
    seqIDs "2_1_1017"
    seqIDs "42_0_989"
    seqIDs "4_1_1017"
    hasEnd 0
    protein "MADSLWYPSVEDVVTIHDDVVAEYPDTPAGVRNRGDIEFALNYIEEGSFGSAPETVHEKAYHLLRLLVANHPFVDANKRTALNVTVVFYFLNGYRFEYDSEVRAILKAFGTDEAAVDEEGTTDYLRSHTEALDLAGEIEEWRDELVRYGLSELTGDSSDPND"
    dna "ATGGCCGACTCGTTGTGGTACCCGTCCGTCGAAGACGTCGTCACCATCCACGACGACGTCGTCGCGGAGTACCCCGATACTCCCGCCGGTGTTCGGAACCGCGGTGACATCGAGTTCGCACTGAACTACATCGAAGAGGGGAGCTTCGGCTCAGCGCCGGAAACCGTCCACGAGAAGGCCTATCACCTCCTCCGACTTCTCGTTGCCAATCACCCCTTCGTCGATGCGAACAAACGTACCGCGCTCAACGTGACGGTCGTCTTTTACTTCCTCAACGGGTATCGGTTCGAGTACGACAGCGAAGTGAGGGCGATTCTGAAAGCGTTCGGCACCGACGAAGCGGCCGTCGATGAGGAGGGAACCACCGACTATCTCCGATCTCACACCGAAGCACTCGATCTGGCCGGTGAGATCGAAGAGTGGCGAGACGAACTCGTCCGGTACGGGCTATCAGAGTTGACAGGCGATTCGTCGGACCCGAACGATTAA"
    annotation ""
    description "hypothetical protein"
    lengths 489
    lengths 489
    lengths 489
    lengths 489
    lengths 489
    lengths 489
    lengths 489
    lengths 489
    lengths 489
    lengths 489
    lengths 489
    longCentroidID 489
    longCentroidID "1_0_164"
    paralog 0
    mergedDNA 0
    genomeIDs "1;2;3;4;5;6;14;15;38;40;42"
    geneIDs "14_0_1017;15_2_164;6_0_1017;5_0_1035;3_4_164;1_0_164;38_1_989;40_1_989;2_1_1017;42_0_989;4_1_1017"
    degrees 2
    name "group_2915"
  ]
  node [
    id 2144
    label "14872"
    size 28
    centroid "1_0_218"
    maxLenId 0
    members 1
    members 2
    members 3
    members 4
    members 6
    members 8
    members 9
    members 14
    members 20
    members 21
    members 22
    members 23
    members 24
    members 28
    members 29
    members 31
    members 32
    members 33
    members 34
    members 36
    members 38
    members 39
    members 40
    members 41
    members 42
    members 43
    members 44
    members 45
    seqIDs "38_1_935"
    seqIDs "9_152_0"
    seqIDs "22_5_30"
    seqIDs "40_1_935"
    seqIDs "36_3_211"
    seqIDs "1_0_218"
    seqIDs "23_2_30"
    seqIDs "6_0_963"
    seqIDs "34_1_211"
    seqIDs "20_3_182"
    seqIDs "3_4_218"
    seqIDs "4_1_963"
    seqIDs "29_5_30"
    seqIDs "42_0_935"
    seqIDs "32_3_211"
    seqIDs "44_1_211"
    seqIDs "2_1_963"
    seqIDs "8_0_955"
    seqIDs "33_9_24"
    seqIDs "45_1_579"
    seqIDs "14_0_963"
    seqIDs "31_1_211"
    seqIDs "39_1_62"
    seqIDs "28_3_193"
    seqIDs "41_1_62"
    seqIDs "43_1_579"
    seqIDs "21_0_2859"
    seqIDs "24_0_217"
    hasEnd 1
    protein "MLDAGNPYMLPSVLVGAAVYLGLTVATDASLLVRVGALLAFVVVVPMVLNRLFGDRGGPSTSGGDELGEE"
    dna "ATGCTCGACGCCGGGAACCCGTACATGCTGCCGTCGGTCCTCGTCGGCGCCGCCGTCTACCTCGGACTCACGGTAGCGACCGACGCGTCGCTGTTGGTCCGAGTCGGCGCCCTCCTCGCCTTCGTGGTCGTCGTTCCGATGGTCCTCAACCGGCTGTTCGGCGACCGGGGTGGGCCGTCGACCTCCGGCGGCGACGAGCTCGGAGAGGAGTGA"
    annotation ""
    description "hypothetical protein"
    lengths 213
    lengths 213
    lengths 213
    lengths 213
    lengths 213
    lengths 213
    lengths 213
    lengths 213
    lengths 213
    lengths 213
    lengths 213
    lengths 213
    lengths 213
    lengths 213
    lengths 213
    lengths 213
    lengths 213
    lengths 213
    lengths 213
    lengths 213
    lengths 213
    lengths 213
    lengths 213
    lengths 213
    lengths 213
    lengths 213
    lengths 213
    lengths 213
    longCentroidID 213
    longCentroidID "1_0_218"
    paralog 0
    mergedDNA 0
    genomeIDs "1;2;3;4;6;8;9;14;20;21;22;23;24;28;29;31;32;33;34;36;38;39;40;41;42;43;44;45"
    geneIDs "38_1_935;9_152_0;22_5_30;40_1_935;36_3_211;1_0_218;23_2_30;6_0_963;34_1_211;20_3_182;3_4_218;4_1_963;29_5_30;42_0_935;32_3_211;44_1_211;2_1_963;8_0_955;33_9_24;45_1_579;14_0_963;31_1_211;39_1_62;28_3_193;41_1_62;43_1_579;21_0_2859;24_0_217"
    degrees 2
    name "group_4152"
  ]
  node [
    id 2145
    label "5398"
    size 33
    centroid "1_0_236"
    maxLenId 0
    members 1
    members 2
    members 3
    members 4
    members 5
    members 6
    members 8
    members 10
    members 11
    members 13
    members 14
    members 16
    members 17
    members 20
    members 22
    members 23
    members 24
    members 28
    members 29
    members 31
    members 32
    members 33
    members 34
    members 36
    members 38
    members 39
    members 40
    members 41
    members 42
    members 43
    members 44
    members 45
    members 46
    seqIDs "14_0_945"
    seqIDs "24_0_235"
    seqIDs "5_0_961"
    seqIDs "38_1_917"
    seqIDs "2_1_945"
    seqIDs "10_2_351"
    seqIDs "3_4_236"
    seqIDs "32_3_236"
    seqIDs "39_1_87"
    seqIDs "20_3_200"
    seqIDs "28_3_211"
    seqIDs "36_1_554"
    seqIDs "42_0_917"
    seqIDs "44_1_236"
    seqIDs "4_1_945"
    seqIDs "11_2_68"
    seqIDs "33_10_0"
    seqIDs "22_5_12"
    seqIDs "16_0_242"
    seqIDs "45_1_554"
    seqIDs "8_0_937"
    seqIDs "1_0_236"
    seqIDs "46_3_229"
    seqIDs "23_2_12"
    seqIDs "41_1_87"
    seqIDs "31_1_236"
    seqIDs "17_1_946"
    seqIDs "29_5_12"
    seqIDs "13_1_466"
    seqIDs "34_1_236"
    seqIDs "6_0_945"
    seqIDs "40_1_917"
    seqIDs "43_1_554"
    hasEnd 1
    protein "MTHRDARRRFLTASGGLATLALAGCLGDGGTGDQGGMDDGSGMDGDSAMNGDGGADGDEAMDGDGGTDDDETGDDGMAESATVRVRVENVASPDFYPAETPTDGAVWITPGAYAVHEGENPVYELGESASIGLEALAEAGPPTGFEGADGLVDELEASSVVAHSGVYAPADTVADPNDPTGEVPGAPPIAPGGAFEFEVDVSPGHRLSFASMFVPSNDVFVSTEEAGIVLWPEDGDPVDGDVTDAAALFDAGTEPNAEPPGRGPDQAPAQEAPDQGADEGGVVRRLREVDDGHEYPAVGDVVQVTVTPT"
    dna "ATGACGCACCGAGACGCGCGGCGACGGTTCCTGACGGCGAGCGGCGGACTCGCGACGCTGGCACTCGCCGGTTGCCTCGGCGACGGCGGGACGGGTGACCAAGGCGGCATGGATGACGGCAGCGGGATGGACGGCGACAGTGCGATGAACGGTGACGGCGGGGCGGACGGCGATGAGGCGATGGACGGCGACGGCGGAACGGACGACGACGAGACGGGTGACGACGGGATGGCGGAGTCCGCCACCGTGCGAGTGCGGGTCGAGAACGTCGCGTCCCCGGACTTCTATCCCGCCGAGACGCCGACGGACGGCGCCGTCTGGATCACGCCGGGCGCGTACGCCGTCCACGAGGGAGAGAACCCGGTCTACGAACTCGGCGAGTCGGCCTCGATCGGCCTCGAAGCGCTCGCGGAGGCGGGTCCGCCGACCGGCTTCGAGGGGGCAGACGGGCTCGTCGACGAACTGGAGGCGTCGTCGGTCGTCGCCCACTCGGGGGTGTACGCGCCGGCCGACACCGTCGCGGACCCGAACGACCCGACTGGCGAGGTTCCGGGGGCACCGCCGATCGCGCCCGGCGGCGCGTTCGAGTTCGAGGTCGACGTCTCGCCCGGCCACCGGCTCTCGTTCGCCTCGATGTTCGTCCCCTCGAACGACGTGTTCGTCTCGACGGAGGAGGCGGGGATCGTGCTCTGGCCGGAGGACGGCGACCCGGTCGACGGCGACGTCACCGACGCCGCGGCGCTGTTCGACGCGGGGACGGAGCCGAACGCGGAGCCGCCCGGAAGGGGCCCGGACCAAGCCCCGGCGCAGGAGGCGCCGGACCAAGGCGCGGACGAGGGCGGCGTCGTGCGTCGACTGCGCGAGGTCGACGACGGCCACGAGTACCCGGCGGTCGGGGACGTAGTTCAAGTGACCGTAACCCCGACGTAA"
    annotation ""
    description "hypothetical protein"
    lengths 930
    lengths 930
    lengths 930
    lengths 930
    lengths 930
    lengths 930
    lengths 930
    lengths 930
    lengths 930
    lengths 930
    lengths 930
    lengths 930
    lengths 930
    lengths 930
    lengths 930
    lengths 930
    lengths 930
    lengths 930
    lengths 930
    lengths 930
    lengths 930
    lengths 930
    lengths 930
    lengths 930
    lengths 930
    lengths 930
    lengths 930
    lengths 930
    lengths 930
    lengths 930
    lengths 930
    lengths 930
    lengths 930
    longCentroidID 930
    longCentroidID "1_0_236"
    paralog 0
    mergedDNA 0
    genomeIDs "1;2;3;4;5;6;8;10;11;13;14;16;17;20;22;23;24;28;29;31;32;33;34;36;38;39;40;41;42;43;44;45;46"
    geneIDs "14_0_945;24_0_235;5_0_961;38_1_917;2_1_945;10_2_351;3_4_236;32_3_236;39_1_87;20_3_200;28_3_211;36_1_554;42_0_917;44_1_236;4_1_945;11_2_68;33_10_0;22_5_12;16_0_242;45_1_554;8_0_937;1_0_236;46_3_229;23_2_12;41_1_87;31_1_236;17_1_946;29_5_12;13_1_466;34_1_236;6_0_945;40_1_917;43_1_554"
    degrees 2
    name "group_1607"
  ]
  node [
    id 2146
    label "12376"
    size 36
    centroid "1_0_239"
    maxLenId 0
    members 1
    members 2
    members 3
    members 4
    members 5
    members 6
    members 7
    members 8
    members 10
    members 11
    members 13
    members 14
    members 15
    members 16
    members 17
    members 18
    members 20
    members 22
    members 23
    members 24
    members 28
    members 29
    members 30
    members 31
    members 32
    members 33
    members 34
    members 36
    members 38
    members 39
    members 40
    members 41
    members 42
    members 43
    members 44
    members 45
    seqIDs "6_0_942"
    seqIDs "28_3_214"
    seqIDs "16_0_245"
    seqIDs "39_1_90"
    seqIDs "33_10_3"
    seqIDs "14_0_942"
    seqIDs "30_11_68"
    seqIDs "32_3_239"
    seqIDs "4_1_942"
    seqIDs "11_2_71"
    seqIDs "44_1_239"
    seqIDs "3_4_239"
    seqIDs "41_1_90"
    seqIDs "13_1_463"
    seqIDs "45_1_551"
    seqIDs "7_11_6"
    seqIDs "29_5_9"
    seqIDs "22_5_9"
    seqIDs "24_0_238"
    seqIDs "20_3_203"
    seqIDs "31_1_239"
    seqIDs "10_2_348"
    seqIDs "34_1_239"
    seqIDs "5_0_958"
    seqIDs "17_1_943"
    seqIDs "36_1_551"
    seqIDs "8_0_934"
    seqIDs "23_2_9"
    seqIDs "18_9_5"
    seqIDs "43_1_551"
    seqIDs "15_2_237"
    seqIDs "40_1_914"
    seqIDs "1_0_239"
    seqIDs "38_1_914"
    seqIDs "2_1_942"
    seqIDs "42_0_914"
    hasEnd 0
    protein "MVGDDLITVLGNKYNTDILTATGDAKSAQDLSDQLDVPIATCYRRINELEEADLLELHDRPLSDEHRRVKVYRRKVDGVEVDFRDGLTVEVEERSAVKNRLDDVWRDLSSRE"
    dna "ATGGTGGGGGACGATCTGATCACCGTACTCGGTAACAAATACAACACGGACATCCTGACGGCGACGGGCGACGCGAAGTCGGCGCAGGACCTCAGCGACCAGTTGGACGTCCCGATCGCGACGTGTTACCGACGGATCAACGAGTTGGAGGAGGCGGACCTCCTCGAGTTACACGATCGCCCGCTCTCGGACGAACACCGGCGCGTGAAGGTGTACCGCCGGAAGGTCGACGGGGTCGAGGTCGACTTCCGCGACGGGCTCACCGTCGAGGTGGAGGAGCGGTCGGCGGTGAAGAACCGCCTCGACGACGTCTGGCGCGACCTCTCGTCGCGGGAGTAG"
    annotation ""
    description "hypothetical protein"
    lengths 339
    lengths 339
    lengths 339
    lengths 339
    lengths 339
    lengths 339
    lengths 339
    lengths 339
    lengths 339
    lengths 339
    lengths 339
    lengths 339
    lengths 339
    lengths 339
    lengths 339
    lengths 339
    lengths 339
    lengths 339
    lengths 339
    lengths 339
    lengths 339
    lengths 339
    lengths 339
    lengths 339
    lengths 339
    lengths 339
    lengths 339
    lengths 339
    lengths 339
    lengths 339
    lengths 339
    lengths 339
    lengths 339
    lengths 339
    lengths 339
    lengths 339
    longCentroidID 339
    longCentroidID "1_0_239"
    paralog 0
    mergedDNA 0
    genomeIDs "1;2;3;4;5;6;7;8;10;11;13;14;15;16;17;18;20;22;23;24;28;29;30;31;32;33;34;36;38;39;40;41;42;43;44;45"
    geneIDs "6_0_942;28_3_214;16_0_245;39_1_90;33_10_3;14_0_942;30_11_68;32_3_239;4_1_942;11_2_71;44_1_239;3_4_239;41_1_90;13_1_463;45_1_551;7_11_6;29_5_9;22_5_9;24_0_238;20_3_203;31_1_239;10_2_348;34_1_239;5_0_958;17_1_943;36_1_551;8_0_934;23_2_9;18_9_5;43_1_551;15_2_237;40_1_914;1_0_239;38_1_914;2_1_942;42_0_914"
    degrees 3
    name "group_3527"
  ]
  node [
    id 2147
    label "3365"
    size 33
    centroid "1_0_248"
    maxLenId 0
    members 1
    members 2
    members 3
    members 4
    members 5
    members 6
    members 8
    members 10
    members 11
    members 13
    members 14
    members 16
    members 17
    members 20
    members 22
    members 23
    members 24
    members 28
    members 29
    members 31
    members 32
    members 33
    members 34
    members 36
    members 38
    members 39
    members 40
    members 41
    members 42
    members 43
    members 44
    members 45
    members 46
    seqIDs "8_0_925"
    seqIDs "6_0_933"
    seqIDs "10_2_339"
    seqIDs "16_0_258"
    seqIDs "1_0_248"
    seqIDs "36_1_542"
    seqIDs "28_3_223"
    seqIDs "32_3_248"
    seqIDs "23_2_0"
    seqIDs "20_3_212"
    seqIDs "38_1_905"
    seqIDs "42_0_905"
    seqIDs "24_0_247"
    seqIDs "13_1_454"
    seqIDs "2_1_933"
    seqIDs "34_1_248"
    seqIDs "46_3_217"
    seqIDs "22_5_0"
    seqIDs "33_10_12"
    seqIDs "40_1_905"
    seqIDs "31_1_248"
    seqIDs "39_1_99"
    seqIDs "4_1_933"
    seqIDs "3_4_248"
    seqIDs "43_1_542"
    seqIDs "17_1_934"
    seqIDs "5_0_949"
    seqIDs "14_0_933"
    seqIDs "11_2_80"
    seqIDs "45_1_542"
    seqIDs "29_5_0"
    seqIDs "41_1_99"
    seqIDs "44_1_248"
    hasEnd 1
    protein "MRVDVRALGACNRLAERGAKQAAGALSDLTGTDLAVEVTGASVASGEDLAESFAGRESIGVSVGLRGGLDGEAVLAFDAVNADALLSLLPGGQSMERSAVTEVGNIALGGFLDGWANYLGKAIDMSPPRYFEADGAAVLPDGALAGDGVFLFESRLDATTTDLDFSIYMLPDSGPFRDLIVGKTAPAATAGGEANGGTESTAVPYESLSTFSSLAKRGSANAADNISMMTGLETSVDVSRLRFVPLADVPAEVGTEPHAGTVFELQGEPSGYLAILFEESSAAAVADAMLPMEPDEPLGDMAENALCELGNVMTSGFIDGWANVLGTSITHSPPEFVHDIGASTISPLVAKLSERQDYGFVIDTAIETEGIQARCDVYALPDERELARALDRLSDS"
    dna "ATGCGCGTCGACGTCCGCGCGCTCGGGGCCTGTAATCGCCTCGCGGAGCGGGGGGCCAAACAGGCCGCCGGCGCGCTCTCGGACCTGACCGGGACCGACCTCGCGGTGGAGGTGACGGGCGCGAGCGTCGCCAGCGGCGAGGACCTCGCGGAGTCGTTCGCGGGCCGAGAGTCGATCGGCGTGAGCGTCGGGCTCCGCGGCGGGTTAGACGGCGAGGCGGTCCTCGCGTTCGACGCGGTCAACGCCGACGCCCTCCTCTCGCTTTTACCCGGCGGGCAGTCGATGGAGCGCAGCGCGGTGACGGAGGTCGGCAACATCGCGCTCGGCGGCTTCCTCGACGGCTGGGCGAACTACCTCGGGAAGGCGATAGACATGTCGCCCCCGCGGTACTTCGAGGCGGACGGCGCCGCGGTGCTGCCCGACGGCGCGCTCGCGGGCGACGGCGTGTTCCTCTTCGAGAGTCGGCTGGACGCCACGACGACCGACCTCGACTTCTCCATCTACATGCTTCCCGACTCGGGGCCCTTCCGCGACCTCATCGTCGGGAAGACGGCCCCCGCGGCGACGGCCGGCGGCGAGGCGAACGGCGGGACGGAGAGCACGGCGGTGCCGTACGAGTCGCTGTCGACGTTCTCCTCGCTGGCGAAGCGGGGGTCGGCGAACGCCGCCGACAACATCTCGATGATGACCGGGTTAGAGACGAGCGTCGACGTGAGCCGGCTCCGGTTCGTCCCGCTCGCTGACGTGCCCGCGGAAGTGGGGACCGAGCCGCATGCCGGCACGGTGTTCGAGCTCCAGGGAGAGCCGAGCGGCTACCTCGCGATCCTCTTCGAGGAGTCCTCGGCGGCGGCGGTCGCCGACGCGATGCTCCCGATGGAGCCGGACGAACCCTTGGGCGACATGGCCGAGAACGCGCTCTGCGAGCTCGGCAACGTGATGACGAGCGGGTTCATCGACGGCTGGGCGAACGTGCTCGGCACGTCGATCACCCACTCGCCGCCGGAGTTCGTCCACGACATCGGGGCCTCGACGATCAGCCCGCTCGTCGCGAAGCTGAGCGAGCGACAGGACTACGGGTTCGTGATCGACACCGCCATCGAGACCGAGGGGATTCAGGCGCGCTGTGACGTGTACGCGCTCCCCGACGAGCGCGAACTGGCTCGGGCGCTCGACCGACTCTCCGACTCGTGA"
    annotation ""
    description "hypothetical protein"
    lengths 1191
    lengths 1191
    lengths 1191
    lengths 1191
    lengths 1191
    lengths 1191
    lengths 1191
    lengths 1191
    lengths 1191
    lengths 1191
    lengths 1191
    lengths 1191
    lengths 1191
    lengths 1191
    lengths 1191
    lengths 1191
    lengths 1191
    lengths 1191
    lengths 1191
    lengths 1191
    lengths 1191
    lengths 1191
    lengths 1191
    lengths 1191
    lengths 1191
    lengths 1191
    lengths 1191
    lengths 1191
    lengths 1191
    lengths 1191
    lengths 1191
    lengths 1191
    lengths 1191
    longCentroidID 1191
    longCentroidID "1_0_248"
    paralog 0
    mergedDNA 0
    genomeIDs "1;2;3;4;5;6;8;10;11;13;14;16;17;20;22;23;24;28;29;31;32;33;34;36;38;39;40;41;42;43;44;45;46"
    geneIDs "8_0_925;6_0_933;10_2_339;16_0_258;1_0_248;36_1_542;28_3_223;32_3_248;23_2_0;20_3_212;38_1_905;42_0_905;24_0_247;13_1_454;2_1_933;34_1_248;46_3_217;22_5_0;33_10_12;40_1_905;31_1_248;39_1_99;4_1_933;3_4_248;43_1_542;17_1_934;5_0_949;14_0_933;11_2_80;45_1_542;29_5_0;41_1_99;44_1_248"
    degrees 2
    name "group_1010"
  ]
  node [
    id 2148
    label "13954"
    size 10
    centroid "1_0_401"
    maxLenId 0
    members 1
    members 2
    members 3
    members 4
    members 5
    members 6
    members 14
    members 15
    members 19
    members 25
    seqIDs "6_0_780"
    seqIDs "5_0_725"
    seqIDs "25_5_108"
    seqIDs "15_1_775"
    seqIDs "3_2_324"
    seqIDs "19_1_108"
    seqIDs "2_1_780"
    seqIDs "1_0_401"
    seqIDs "14_0_780"
    seqIDs "4_1_780"
    hasEnd 0
    protein "MKPEEAVRQLEYTIDASLDEIGQRAAAGYRPTFERVAERADGGAVYDLAGELSQEVVDGSCPSPAEANAAAERVLDDWAYTDGGE"
    dna "ATGAAACCCGAGGAAGCGGTCCGTCAGCTCGAGTACACCATCGACGCCTCGCTCGACGAGATCGGTCAGCGCGCCGCCGCCGGCTACCGGCCCACCTTCGAGCGCGTCGCCGAGCGCGCGGACGGCGGTGCGGTGTACGACCTCGCGGGTGAGCTCTCTCAGGAGGTCGTCGACGGCTCCTGTCCCTCGCCGGCGGAGGCGAACGCGGCCGCCGAGCGCGTACTCGACGACTGGGCGTACACCGACGGCGGGGAGTAG"
    annotation ""
    description "hypothetical protein"
    lengths 258
    lengths 258
    lengths 258
    lengths 258
    lengths 258
    lengths 258
    lengths 258
    lengths 258
    lengths 258
    lengths 258
    longCentroidID 258
    longCentroidID "1_0_401"
    paralog 0
    mergedDNA 0
    genomeIDs "1;2;3;4;5;6;14;15;19;25"
    geneIDs "6_0_780;5_0_725;25_5_108;15_1_775;3_2_324;19_1_108;2_1_780;1_0_401;14_0_780;4_1_780"
    degrees 3
    name "group_3907"
  ]
  node [
    id 2149
    label "6550"
    size 9
    centroid "1_0_402"
    maxLenId 0
    members 1
    members 2
    members 3
    members 4
    members 5
    members 6
    members 8
    members 14
    members 15
    seqIDs "14_0_779"
    seqIDs "3_2_323"
    seqIDs "2_1_779"
    seqIDs "6_0_779"
    seqIDs "5_0_724"
    seqIDs "1_0_402"
    seqIDs "8_0_760"
    seqIDs "15_1_774"
    seqIDs "4_1_779"
    hasEnd 0
    protein "MGSLAAGGAAALGTGATDSIRTNRDVAVDVTGDANAYLQLDANDTDSDFVNVDSTTGTISFAFDGAGTNAGGVNNNGVTAARPAFTMRNQGNQRLYTEIWNPLRNGDIQSEQQNTRGTASVTVPAGFDFQFVAVPEGKANNFRGSGPGEAALIDRGDGPEVPDNFNPGSGSFGDLGANAYITGNTGDEAGFSGSATVLEDRVGHIPLDPGEAVDVIVRVIADGVDISSTNLPSEGPVYLEAFSEQSSTTFDQLDFSSTSLGIGEYSSP"
    dna "ATGGGATCGCTCGCTGCTGGTGGAGCAGCGGCTTTGGGTACGGGCGCGACAGACAGCATCCGGACTAACCGTGATGTCGCCGTTGATGTCACGGGGGACGCAAACGCCTATTTACAGCTGGATGCTAATGACACTGACTCCGACTTCGTTAATGTCGACTCAACAACCGGCACGATCAGCTTTGCCTTCGATGGAGCAGGTACGAACGCCGGTGGAGTGAATAATAATGGAGTCACTGCAGCTCGACCCGCGTTCACGATGCGTAATCAGGGGAATCAGAGACTTTACACCGAGATTTGGAATCCACTCAGGAACGGTGACATTCAATCAGAACAACAGAACACGCGTGGGACTGCTTCCGTCACAGTCCCCGCAGGATTTGACTTCCAGTTTGTTGCGGTTCCCGAAGGGAAAGCGAATAACTTCCGGGGAAGTGGTCCTGGTGAGGCCGCACTAATAGATCGCGGTGATGGCCCGGAAGTCCCGGACAATTTCAATCCGGGGTCTGGAAGCTTCGGTGATTTGGGAGCAAATGCCTATATTACGGGCAATACAGGCGATGAAGCTGGCTTTTCCGGAAGCGCCACCGTCTTAGAGGACCGCGTCGGTCACATTCCGTTGGACCCAGGTGAGGCGGTTGACGTGATTGTCCGAGTTATCGCCGATGGAGTTGATATCAGTAGTACCAACCTTCCCTCTGAAGGGCCGGTTTACTTAGAAGCATTCAGTGAACAGAGTTCGACGACGTTTGACCAACTTGATTTCAGTAGTACGAGTCTCGGAATCGGTGAGTACTCATCCCCGTAG"
    annotation ""
    description "hypothetical protein"
    lengths 807
    lengths 807
    lengths 807
    lengths 807
    lengths 807
    lengths 807
    lengths 807
    lengths 807
    lengths 807
    longCentroidID 807
    longCentroidID "1_0_402"
    paralog 0
    mergedDNA 0
    genomeIDs "1;2;3;4;5;6;8;14;15"
    geneIDs "14_0_779;3_2_323;2_1_779;6_0_779;5_0_724;1_0_402;8_0_760;15_1_774;4_1_779"
    degrees 2
    name "group_1947"
  ]
  node [
    id 2150
    label "15681"
    size 8
    centroid "1_0_630"
    maxLenId 0
    members 1
    members 2
    members 3
    members 4
    members 5
    members 6
    members 14
    members 15
    seqIDs "3_2_95"
    seqIDs "15_1_546"
    seqIDs "5_0_496"
    seqIDs "2_1_551"
    seqIDs "1_0_630"
    seqIDs "6_0_551"
    seqIDs "4_1_551"
    seqIDs "14_0_551"
    hasEnd 0
    protein "MEKDQQKSVIGALMVVLGLVQAMWAIFSSDLVFAGLGLTYAGFGVLFLWFEVYRDE"
    dna "ATGGAGAAAGACCAACAGAAGTCGGTGATAGGGGCCCTAATGGTTGTTCTTGGGTTGGTTCAAGCGATGTGGGCCATCTTTTCTAGCGATTTGGTGTTTGCCGGATTAGGCCTCACGTACGCCGGTTTCGGTGTCCTGTTTCTCTGGTTCGAAGTCTATCGGGATGAATAG"
    annotation ""
    description "hypothetical protein"
    lengths 171
    lengths 171
    lengths 171
    lengths 171
    lengths 171
    lengths 171
    lengths 171
    lengths 171
    longCentroidID 171
    longCentroidID "1_0_630"
    paralog 0
    mergedDNA 0
    genomeIDs "1;2;3;4;5;6;14;15"
    geneIDs "3_2_95;15_1_546;5_0_496;2_1_551;1_0_630;6_0_551;4_1_551;14_0_551"
    degrees 2
    name "group_4371"
  ]
  node [
    id 2151
    label "5231"
    size 8
    centroid "1_0_631"
    maxLenId 0
    members 1
    members 2
    members 3
    members 4
    members 5
    members 6
    members 14
    members 15
    seqIDs "15_1_545"
    seqIDs "4_1_550"
    seqIDs "6_0_550"
    seqIDs "14_0_550"
    seqIDs "3_2_94"
    seqIDs "5_0_495"
    seqIDs "2_1_550"
    seqIDs "1_0_631"
    hasEnd 0
    protein "MAEYDTILSKLRQIHPTDGFEPFIADLWDRQGWQTKVTKNSKDRGVDVIAEKESPVSRRQVIQTKLNAKGNKVGRPEIQQYNSLKNQEPKPDVVIVITTSSFTRDAKKAAENLNVKLVSGKELVDIIAKTDSSDLLRKYTESTDKNLKQRRTGKSGSERLTDKLEKLRCEANKRYNKPEKIEVSDCDINVIGMSFQEDDNVAFDSYLISYTSLMDDLAFLGLRDRSFSDVPAVKNIHIFYGSNHPDMFHQRMKLKTAAEKCGFVVLDKSEDMFVIGEPADRIPDDTEIIKLIKKLLLEIDNISLDDVDFLTWAKD"
    dna "ATGGCCGAATATGACACCATCTTATCCAAGCTACGACAAATACACCCTACCGACGGTTTTGAGCCTTTTATTGCTGATTTGTGGGATCGACAGGGATGGCAAACAAAGGTTACAAAAAATTCAAAAGACCGTGGAGTTGACGTTATTGCTGAAAAAGAGTCCCCTGTCTCTCGAAGACAAGTCATACAAACGAAATTAAATGCCAAAGGCAACAAAGTAGGTCGACCAGAGATACAACAGTACAACAGCCTCAAAAACCAGGAACCCAAACCTGATGTAGTAATTGTTATAACAACGAGTAGTTTTACTCGTGACGCAAAAAAGGCAGCAGAGAATCTAAACGTAAAATTAGTCTCGGGAAAAGAACTTGTTGATATTATTGCAAAAACAGATTCATCTGATTTGCTGAGGAAGTACACAGAATCCACTGATAAAAACTTGAAACAAAGGCGGACTGGAAAAAGTGGCTCTGAAAGGCTCACAGATAAATTAGAAAAATTAAGATGTGAGGCAAATAAAAGGTATAATAAACCTGAAAAAATAGAGGTGTCCGATTGTGATATTAATGTTATAGGTATGAGCTTCCAAGAGGACGATAATGTCGCTTTTGATTCATATCTAATATCCTATACATCTTTGATGGATGACCTTGCATTTCTTGGTCTCCGCGATCGTAGCTTTTCTGACGTACCTGCGGTAAAAAACATACATATATTCTATGGTAGTAATCATCCCGATATGTTTCATCAAAGAATGAAATTAAAAACTGCAGCAGAGAAGTGTGGTTTCGTAGTTCTTGATAAATCAGAGGATATGTTTGTTATCGGAGAGCCAGCAGATAGAATTCCAGATGATACAGAAATAATTAAACTTATAAAGAAGTTATTATTAGAGATAGATAATATCAGTTTGGACGATGTAGACTTCCTAACGTGGGCTAAAGACTGA"
    annotation ""
    description "hypothetical protein"
    lengths 948
    lengths 948
    lengths 948
    lengths 948
    lengths 948
    lengths 948
    lengths 948
    lengths 948
    longCentroidID 948
    longCentroidID "1_0_631"
    paralog 0
    mergedDNA 0
    genomeIDs "1;2;3;4;5;6;14;15"
    geneIDs "15_1_545;4_1_550;6_0_550;14_0_550;3_2_94;5_0_495;2_1_550;1_0_631"
    degrees 2
    name "group_1560"
  ]
  node [
    id 2152
    label "15966"
    size 12
    centroid "1_0_717"
    maxLenId 0
    members 1
    members 2
    members 3
    members 4
    members 5
    members 6
    members 14
    members 15
    members 20
    members 22
    members 23
    members 24
    seqIDs "24_0_726"
    seqIDs "14_0_464"
    seqIDs "5_0_408"
    seqIDs "23_0_452"
    seqIDs "6_0_464"
    seqIDs "4_1_464"
    seqIDs "2_1_464"
    seqIDs "22_0_478"
    seqIDs "20_1_464"
    seqIDs "3_2_8"
    seqIDs "1_0_717"
    seqIDs "15_1_459"
    hasEnd 0
    protein "MGCYATPPDWSKPTDEDDKSAVKLGDLLSGRLADVDIDSVEAVREARERR"
    dna "ATGGGATGTTACGCAACGCCGCCGGATTGGTCGAAGCCGACCGACGAGGACGACAAGTCGGCAGTCAAACTCGGCGACCTGCTGTCGGGACGACTGGCTGATGTCGACATCGACTCCGTGGAGGCGGTACGCGAAGCGCGAGAACGTCGATGA"
    annotation ""
    description "hypothetical protein"
    lengths 153
    lengths 153
    lengths 153
    lengths 153
    lengths 153
    lengths 153
    lengths 153
    lengths 153
    lengths 153
    lengths 153
    lengths 153
    lengths 153
    longCentroidID 153
    longCentroidID "1_0_717"
    paralog 0
    mergedDNA 0
    genomeIDs "1;2;3;4;5;6;14;15;20;22;23;24"
    geneIDs "24_0_726;14_0_464;5_0_408;23_0_452;6_0_464;4_1_464;2_1_464;22_0_478;20_1_464;3_2_8;1_0_717;15_1_459"
    degrees 2
    name "group_4467"
  ]
  node [
    id 2153
    label "12495"
    size 46
    centroid "1_0_771"
    maxLenId 0
    members 0
    members 1
    members 2
    members 3
    members 4
    members 5
    members 6
    members 7
    members 8
    members 9
    members 10
    members 11
    members 12
    members 13
    members 14
    members 15
    members 16
    members 17
    members 18
    members 19
    members 20
    members 21
    members 22
    members 23
    members 24
    members 25
    members 26
    members 27
    members 28
    members 29
    members 30
    members 31
    members 32
    members 33
    members 34
    members 35
    members 36
    members 37
    members 38
    members 39
    members 40
    members 41
    members 42
    members 43
    members 44
    members 45
    seqIDs "8_0_396"
    seqIDs "34_1_763"
    seqIDs "21_0_2144"
    seqIDs "6_0_410"
    seqIDs "4_1_410"
    seqIDs "31_1_763"
    seqIDs "36_1_27"
    seqIDs "2_1_410"
    seqIDs "32_1_514"
    seqIDs "3_12_26"
    seqIDs "22_0_531"
    seqIDs "12_refound_107"
    seqIDs "10_refound_92"
    seqIDs "15_1_405"
    seqIDs "20_refound_187"
    seqIDs "35_refound_318"
    seqIDs "14_0_410"
    seqIDs "41_1_614"
    seqIDs "23_refound_215"
    seqIDs "43_1_27"
    seqIDs "13_3_1"
    seqIDs "44_1_763"
    seqIDs "1_0_771"
    seqIDs "38_1_390"
    seqIDs "40_1_390"
    seqIDs "25_0_97"
    seqIDs "39_1_614"
    seqIDs "45_1_27"
    seqIDs "27_refound_265"
    seqIDs "24_0_779"
    seqIDs "37_refound_327"
    seqIDs "0_refound_0"
    seqIDs "5_0_354"
    seqIDs "30_refound_291"
    seqIDs "9_8_33"
    seqIDs "19_56_12"
    seqIDs "26_2_1"
    seqIDs "42_0_390"
    seqIDs "11_refound_99"
    seqIDs "28_refound_273"
    seqIDs "18_refound_161"
    seqIDs "16_refound_145"
    seqIDs "29_refound_282"
    seqIDs "17_1_413"
    seqIDs "33_1_27"
    seqIDs "7_8_60"
    hasEnd 0
    protein "MTTPDDTPDDTTRRTDRTTDRTTGSEPAERSDRTASPQPIPGRIPPTEEAGAPLVPTITTRRTTGTRSPGSPPRADTRRPTRPPTDDERDAPMVPDLRPASRTRTDGGSR;MTTPDDTPDDTTRRTDRTTDRTTGSEPAERSDRTASPQPIPGRIPPTEEAGAPLVPTITTRRTTGTRSPGSPPRADTRRPTRPPADDERDAPMVPDLRPASRTRTDGGSR*X;MTTPDDTPDDTTRRTDRTTDRTTGSDPAERSDRTASPQPIPGRIPPTEEAGAPLVPTITTRRTTGTRSPGSPPRADTRRPTRPPADDERDAPMVPDLRPASRTRTDGGSR*X;MTTPDDTPDDTTRRTDRTTDRTTGSEPAERSDRTASPQPIPGRIPPTEEAGAPLVPTITTRRTTGTRSPGSPPRADTRRPTRPPTDDERDAPMVPDLRPASRTRTDGGSR*X"
    dna "ATGACGACACCTGACGACACGCCCGACGACACGACTCGACGCACCGATCGCACGACCGACCGCACGACCGGCTCGGAGCCCGCGGAGCGCTCCGACCGGACTGCTTCTCCGCAGCCGATCCCCGGCCGCATCCCGCCCACCGAGGAGGCCGGCGCGCCGCTGGTCCCGACGATCACGACGCGCCGGACCACGGGGACGCGCTCGCCCGGCTCGCCGCCCCGGGCCGACACCCGTCGCCCGACCCGTCCGCCGACCGACGACGAGCGCGACGCGCCCATGGTCCCCGACCTGCGTCCCGCCTCGCGGACGCGGACCGACGGGGGTTCGCGATGA;ATGACGACACCTGACGACACGCCCGACGACACGACTCGACGCACCGATCGCACGACCGACCGCACGACCGGCTCGGAGCCCGCGGAGCGCTCCGACCGGACTGCTTCTCCGCAGCCGATCCCCGGCCGCATCCCGCCCACCGAGGAGGCCGGCGCGCCGCTGGTCCCGACGATCACGACGCGCCGGACCACGGGGACGCGCTCGCCCGGCTCGCCGCCCCGGGCCGACACCCGTCGCCCGACCCGTCCGCCGGCCGACGACGAGCGCGACGCACCCATGGTCCCCGACCTGCGTCCCGCCTCGCGGACGCGGACCGACGGGGGTTCGCGATGA;ATGACGACACCTGACGACACGCCCGACGACACGACTCGACGCACCGATCGCACGACCGACCGCACGACCGGCTCGGAGCCCGCGGAGCGCTCCGACCGGACTGCTTCTCCGCAGCCGATCCCCGGCCGCATCCCGCCCACCGAGGAGGCCGGCGCGCCGCTGGTCCCGACGATCACGACGCGCCGGACCACGGGGACGCGCTCGCCCGGGTCGCCGCCGCGGGCCGACACCCGTCGCCCGACCCGTCCGCCGGCCGACGACGAGCGCGACGCGCCCATGGTCCCCGACCTGCGTCCCGCCTCGCGGACGCGGACCGACGGGGGTTCGCGATGA;ATGACGACACCTGACGACACGCCCGACGACACGACTCGACGCACCGATCGCACGACCGACCGCACGACCGGCTCGGATCCCGCGGAGCGCTCCGACCGGACTGCTTCTCCGCAGCCGATCCCCGGCCGCATCCCGCCCACCGAGGAGGCCGGCGCACCGCTGGTCCCGACGATCACGACGCGCCGGACCACGGGGACGCGCTCGCCCGGGTCGCCGCCGCGGGCCGACACCCGTCGCCCGACCCGTCCGCCGGCCGACGACGAGCGCGACGCGCCCATGGTCCCCGACCTGCGTCCCGCCTCGCGGACGCGGACCGACGGGGGTTCGCGATGA;ATGACGACACCTGACGACACGCCCGACGACACGACTCGACGCACCGATCGCACAACCGACCGCACGACCGGCTCGGAGCCCGCGGAGCGCTCCGACCGGACTGCTTCTCCGCAGCCGATCCCCGGCCGCATCCCGCCCACCGAGGAGGCCGGCGCGCCGCTGGTCCCGACGATCACGACGCGCCGGACGACGGGGACGCGCTCGCCCGGGTCGCCGCCGCGGGCCGACACCCGTCGCCCGACCCGTCCGCCGGCCGACGACGAGCGCGACGCACCCATGGTCCCCGACCTGCGTCCCGCCTCGCGGACGCGGACCGACGGGGGTTCGCGATGA;ATGACGACACCTGACGACACGCCCGACGACACGACTCGACGCACCGATCGCACGACCGACCGCACGACCGGCTCGGAGCCCGCAGAGCGCTCCGACCGGACTGCTTCTCCGCAGCCGATCCCCGGCCGCATCCCGCCCACCGAGGAGGCCGGCGCGCCGCTGGTCCCGACGATCACGACGCGCCGGACCACGGGGACGCGCTCGCCCGGGTCGCCGCCGCGGGCCGACACCCGTCGCCCGACCCGTCCGCCGGCCGACGACGAGCGCGACGCGCCCATGGTCCCCGACCTGCGTCCCGCCTCGCGGACGCGGACCGACGGGGGTTCGCGATGA;ATGACGACACCTGACGACACGCCTGACGACACGACTCGACGCACCGATCGCACGACCGACCGCACGACCGGCTCGGAGCCCGCGGAGCGCTCCGACCGGACTGCTTCTCCGCAGCCGATCCCCGGCCGCATCCCGCCCACCGAGGAGGCCGGCGCGCCGCTGGTCCCGACGATCACGACGCGCCGGACCACGGGGACGCGCTCGCCCGGGTCGCCGCCGCGGGCCGACACCCGTCGCCCGACCCGTCCGCCGGCCGACGACGAGCGCGACGCGCCCATGGTCCCCGACCTGCGTCCCGCCTCGCGGACGCGGACCGACGGGGGTTCGCGATGA;ATGACGACACCTGACGACACGCCCGACGACACGACTCGACGCACCGATCGCACGACCGACCGCACGACCGGCTCGGAGCCCGCGGAGCGCTCCGACCGGACTGCTTCTCCGCAGCCGATCCCCGGCCGCATCCCGCCCACCGAGGAGGCCGGCGCGCCGCTGGTCCCGACGATCACGACGCGCCGGACCACGGGGACGCGCTCGCCTGGCTCGCCGCCCCGGGCCGACACCCGTCGCCCGACCCGTCCGCCGACCGACGACGAGCGCGACGCGCCCATGGTCCCCGACCTGCGTCCCGCCTCGCGGACGCGGACCGACGGGGGTTCGCGATGA"
    annotation ""
    description "hypothetical protein"
    lengths 333
    lengths 333
    lengths 333
    lengths 333
    lengths 333
    lengths 333
    lengths 333
    lengths 333
    lengths 333
    lengths 333
    lengths 333
    lengths 333
    lengths 333
    lengths 333
    lengths 333
    lengths 333
    lengths 333
    lengths 333
    lengths 333
    lengths 333
    lengths 333
    lengths 333
    lengths 333
    lengths 333
    lengths 333
    lengths 333
    lengths 333
    lengths 333
    lengths 333
    lengths 333
    lengths 333
    lengths 333
    longCentroidID 333
    longCentroidID "1_0_771"
    paralog 0
    mergedDNA 0
    genomeIDs "0;1;2;3;4;5;6;7;8;9;10;11;12;13;14;15;16;17;18;19;20;21;22;23;24;25;26;27;28;29;30;31;32;33;34;35;36;37;38;39;40;41;42;43;44;45"
    geneIDs "8_0_396;34_1_763;21_0_2144;6_0_410;4_1_410;31_1_763;36_1_27;2_1_410;32_1_514;3_12_26;22_0_531;12_refound_107;10_refound_92;15_1_405;20_refound_187;35_refound_318;14_0_410;41_1_614;23_refound_215;43_1_27;13_3_1;44_1_763;1_0_771;38_1_390;40_1_390;25_0_97;39_1_614;45_1_27;27_refound_265;24_0_779;37_refound_327;0_refound_0;5_0_354;30_refound_291;9_8_33;19_56_12;26_2_1;42_0_390;11_refound_99;28_refound_273;18_refound_161;16_refound_145;29_refound_282;17_1_413;33_1_27;7_8_60"
    degrees 2
    name "group_3552"
  ]
  node [
    id 2154
    label "3279"
    size 6
    centroid "1_0_1024"
    maxLenId 0
    members 1
    members 2
    members 3
    members 4
    members 6
    members 14
    seqIDs "1_0_1024"
    seqIDs "14_0_157"
    seqIDs "2_1_157"
    seqIDs "6_0_157"
    seqIDs "4_1_157"
    seqIDs "3_1_116"
    hasEnd 0
    protein "MGWGGFERLREALSTCAPLSASRSRCSRERRPAPCHFCQNWDWVPTHLTNWLVSDGHDLEANMYDEAVTPETAVEEFLEAKSHEVSDATIQNLRYRLKQFRLWTDKVGLNDMRELEGRDCEKWKLARANSGLAPITMRHHMRTFRQFLRWNGVMGYCEQNLHEMVRVPEVDREDRRRDEAISYKRATRISGYLSQFEYASRQHIVFGLLWHTAMRTGSLIALDVEDVSYADDDTMYLEVRHRSETNTPLKLGSDGERNVTIGDPELTSAIEDWIEHKRPDTEDDHGRQPLIATNQGRVSKTTVRVDIYQATQPCTTDDCPHGNERPSCEFTEHDKSAGCPSSISPHSIRRSAITAHLDQGTPKEILAERAAVNVDTLEEHYDNRSSESARTTRQGYIEDLRF"
    dna "ATGGGTTGGGGCGGATTCGAACGCTTGAGAGAGGCGCTTAGTACCTGCGCGCCACTCTCTGCCTCTCGTTCGCGCTGCTCACGAGAACGCCGGCCTGCTCCGTGTCATTTCTGTCAGAACTGGGACTGGGTACCCACCCACCTAACGAACTGGCTGGTATCGGATGGCCACGATCTCGAGGCCAACATGTACGACGAAGCTGTCACACCCGAAACGGCAGTCGAAGAGTTTCTTGAAGCGAAATCGCATGAAGTGAGCGACGCAACAATTCAAAACCTCCGCTACCGCTTGAAGCAATTCCGGCTATGGACCGATAAGGTAGGGCTCAACGATATGCGCGAATTGGAGGGCCGAGATTGTGAGAAATGGAAGCTTGCGCGAGCGAACTCTGGGTTGGCGCCGATTACAATGCGCCATCATATGCGTACTTTCCGCCAATTTCTGAGATGGAATGGAGTCATGGGCTACTGCGAACAGAACCTACACGAAATGGTCCGCGTTCCGGAGGTAGATCGCGAGGACCGACGTCGAGACGAGGCTATCTCATACAAGCGGGCTACGCGTATCTCTGGCTACCTCAGCCAGTTCGAGTACGCATCACGGCAACACATTGTCTTCGGACTACTGTGGCACACAGCAATGCGCACGGGGTCTCTGATAGCACTAGACGTGGAAGACGTGTCGTACGCTGATGATGACACGATGTATCTCGAAGTACGTCATCGCTCAGAGACAAACACGCCTCTCAAACTCGGATCAGATGGAGAAAGAAACGTCACCATTGGAGATCCCGAGCTCACTTCCGCAATCGAAGACTGGATTGAACATAAACGACCTGATACTGAGGATGACCACGGACGTCAGCCCCTGATTGCGACGAATCAGGGCCGTGTTTCAAAGACTACTGTTCGAGTTGACATTTACCAAGCTACACAACCGTGTACGACTGATGACTGCCCTCACGGTAACGAAAGGCCTAGTTGTGAATTCACCGAGCACGACAAGTCAGCTGGATGTCCCTCATCTATCTCACCACACAGCATCCGAAGATCTGCGATTACAGCTCACTTGGACCAAGGTACTCCCAAGGAAATCCTTGCTGAGCGAGCTGCGGTCAACGTAGATACATTAGAGGAGCACTACGATAATCGCAGTAGCGAATCTGCCAGAACAACGCGACAAGGCTACATCGAAGATCTCCGTTTCTGA"
    annotation ""
    description "hypothetical protein"
    lengths 1209
    lengths 1209
    lengths 1209
    lengths 1209
    lengths 1209
    lengths 1209
    longCentroidID 1209
    longCentroidID "1_0_1024"
    paralog 0
    mergedDNA 0
    genomeIDs "1;2;3;4;6;14"
    geneIDs "1_0_1024;14_0_157;2_1_157;6_0_157;4_1_157;3_1_116"
    degrees 2
    name "group_976"
  ]
  node [
    id 2155
    label "12199"
    size 6
    centroid "1_0_1025"
    maxLenId 0
    members 1
    members 2
    members 3
    members 4
    members 6
    members 14
    seqIDs "14_0_156"
    seqIDs "3_1_115"
    seqIDs "4_1_156"
    seqIDs "2_1_156"
    seqIDs "6_0_156"
    seqIDs "1_0_1025"
    hasEnd 0
    protein "MEVVSNFDQFKNHLADTCLQQLEAPGYVRSRVLHLIHSREIVEFNQYGGINGAIVGLTMEALAEFYSLRTVAEIKDTPWWPEIRSLADEFGIIGATGRQFRQLIDHVEENYELPD"
    dna "ATGGAGGTCGTCTCAAACTTCGACCAGTTCAAGAACCACCTAGCGGATACGTGTCTCCAGCAGCTGGAGGCCCCCGGATATGTCCGTAGCCGTGTTCTCCATCTGATCCACAGTCGTGAAATCGTGGAGTTCAATCAATACGGAGGTATCAACGGGGCAATTGTCGGCCTCACAATGGAAGCACTGGCAGAGTTCTACAGTCTGCGCACAGTAGCAGAAATCAAGGATACCCCCTGGTGGCCCGAGATCAGATCACTCGCCGATGAGTTCGGAATAATCGGTGCTACTGGGCGCCAGTTCCGGCAACTGATAGACCACGTCGAGGAAAACTATGAGCTCCCTGACTGA"
    annotation ""
    description "hypothetical protein"
    lengths 348
    lengths 348
    lengths 348
    lengths 348
    lengths 348
    lengths 348
    longCentroidID 348
    longCentroidID "1_0_1025"
    paralog 0
    mergedDNA 0
    genomeIDs "1;2;3;4;6;14"
    geneIDs "14_0_156;3_1_115;4_1_156;2_1_156;6_0_156;1_0_1025"
    degrees 2
    name "group_3485"
  ]
  node [
    id 2156
    label "10157"
    size 6
    centroid "1_0_1026"
    maxLenId 0
    members 1
    members 2
    members 3
    members 4
    members 6
    members 14
    seqIDs "4_1_155"
    seqIDs "3_1_114"
    seqIDs "2_1_155"
    seqIDs "14_0_155"
    seqIDs "1_0_1026"
    seqIDs "6_0_155"
    hasEnd 0
    protein "MVRDDDFRIGHDEIRDELKKQLVESGIPESKVSTEFNMDPPRWVRTRQVDVVWEFGDKMEANGIGFEIKRTSKGYCRMSGLSQLHSVALSGYYPVLVAQEEIYRDETGDHSSFERLVFEISASYVSMSENEGDNYTMNFEVIRNKLPSWVDVPDCFN"
    dna "ATGGTGAGAGATGACGACTTCCGTATTGGCCACGATGAGATTCGTGACGAACTAAAGAAGCAGTTAGTTGAGTCAGGCATTCCCGAAAGCAAGGTCAGCACTGAGTTCAACATGGATCCTCCCCGGTGGGTACGTACAAGACAGGTAGATGTTGTCTGGGAATTTGGGGATAAAATGGAGGCTAACGGTATCGGGTTCGAAATAAAACGAACGTCGAAGGGATACTGTCGGATGAGCGGACTCAGTCAATTACACAGCGTCGCATTGTCTGGATACTACCCTGTACTTGTAGCGCAAGAGGAAATATATCGTGACGAAACGGGAGACCATTCGTCATTTGAGAGATTGGTGTTTGAGATCTCTGCGAGTTACGTCTCTATGAGTGAAAATGAAGGAGACAACTACACTATGAATTTTGAGGTAATTAGAAACAAGCTCCCTTCCTGGGTTGATGTTCCGGATTGCTTCAATTAG"
    annotation ""
    description "hypothetical protein"
    lengths 474
    lengths 474
    lengths 474
    lengths 474
    lengths 474
    lengths 474
    longCentroidID 474
    longCentroidID "1_0_1026"
    paralog 0
    mergedDNA 0
    genomeIDs "1;2;3;4;6;14"
    geneIDs "4_1_155;3_1_114;2_1_155;14_0_155;1_0_1026;6_0_155"
    degrees 2
    name "group_2979"
  ]
  node [
    id 2157
    label "11545"
    size 6
    centroid "1_0_1027"
    maxLenId 0
    members 1
    members 2
    members 3
    members 4
    members 6
    members 14
    seqIDs "14_0_154"
    seqIDs "6_0_154"
    seqIDs "2_1_154"
    seqIDs "3_1_113"
    seqIDs "1_0_1027"
    seqIDs "4_1_154"
    hasEnd 0
    protein "VGVKDSTVDFDVDAEPWVADVLGQIQTALDGVRVPDMSELTVEGFIGLTGPDSSELTSVSTSGSMLDPTHAVWDVDDKADTYVTTETDACRHIQQAIQQLVRLGHIDIARVHSSANGKPVDVTPTVGE"
    dna "GTGGGTGTCAAGGACTCGACAGTTGACTTCGACGTCGACGCCGAGCCGTGGGTCGCGGACGTGCTCGGCCAGATTCAGACCGCACTCGACGGCGTGCGTGTCCCCGACATGTCCGAGCTGACCGTGGAGGGCTTCATCGGCCTCACCGGTCCGGACTCCTCGGAGCTCACCAGTGTCTCCACCAGCGGGTCGATGCTGGACCCCACACATGCGGTCTGGGATGTGGATGACAAGGCAGACACCTATGTGACCACTGAGACTGATGCGTGCCGGCACATCCAGCAGGCTATCCAGCAACTGGTGAGGCTCGGCCACATCGACATTGCTCGCGTTCACTCGTCAGCAAACGGCAAACCGGTCGACGTTACTCCTACAGTCGGAGAGTAG"
    annotation ""
    description "hypothetical protein"
    lengths 387
    lengths 387
    lengths 387
    lengths 387
    lengths 387
    lengths 387
    longCentroidID 387
    longCentroidID "1_0_1027"
    paralog 0
    mergedDNA 0
    genomeIDs "1;2;3;4;6;14"
    geneIDs "14_0_154;6_0_154;2_1_154;3_1_113;1_0_1027;4_1_154"
    degrees 2
    name "group_3332"
  ]
  node [
    id 2158
    label "3783"
    size 6
    centroid "1_0_1028"
    maxLenId 0
    members 1
    members 2
    members 3
    members 4
    members 6
    members 14
    seqIDs "2_1_153"
    seqIDs "6_0_153"
    seqIDs "1_0_1028"
    seqIDs "14_0_153"
    seqIDs "4_1_153"
    seqIDs "3_1_112"
    hasEnd 0
    protein "MATQDSTSQYRFNLKEGDLIETTITKLGGGDHQVDTSRWANIETANIAEFTDPRGVQLGSDLHVVVKDIEEDFAELEQAEHVYQRHHRPGDTLRVRIVEKYTSKLYRAKPDRSRNLEKLYAVGVELGADVTVEIVKVRNGTAIATPCEVHQKGVSTGVELDAKTTAGSQYLLMPEDVEQDITAALSGVGGDIKLADPARATSTARVEIVDISKDEVVCRIQDYSVDKRTELPSTGEAVRTGVNKGDTETTVSLSDGVSIAVKLNERAPCTGNASITLTGVSRGTYVGSIKRYMKPHLKIGDKYSAKIHGYTHKATIESGEYQIPIKLENEISATGKGTVEITEIADSVRGRIVGGVEETAGSDNSSDVDLTNLSKL"
    dna "ATGGCAACTCAAGATTCCACTTCTCAATATCGATTTAATCTGAAGGAGGGCGATCTCATTGAAACAACCATAACAAAGCTTGGTGGTGGTGATCATCAAGTAGACACTTCTCGGTGGGCCAATATTGAGACCGCTAACATAGCCGAATTTACTGATCCTAGAGGAGTACAACTTGGATCGGATCTTCATGTCGTAGTGAAAGACATTGAGGAAGACTTCGCTGAGTTAGAACAAGCAGAACACGTCTATCAGAGGCATCATCGGCCTGGAGATACACTCCGTGTTCGAATAGTCGAAAAATATACTTCGAAGCTTTATCGAGCAAAACCAGATAGGTCCCGAAATCTCGAAAAATTATATGCTGTTGGTGTAGAACTTGGGGCTGATGTTACAGTAGAGATCGTAAAAGTTCGAAATGGAACAGCGATCGCCACCCCCTGCGAAGTCCATCAAAAGGGAGTATCAACTGGAGTTGAATTAGATGCTAAAACGACCGCTGGATCTCAATACTTGTTGATGCCAGAAGATGTGGAACAGGATATCACAGCAGCCCTCTCGGGGGTTGGCGGTGATATAAAGCTCGCCGACCCAGCACGAGCAACCTCCACAGCGAGAGTAGAAATTGTAGACATTTCCAAGGATGAGGTAGTGTGTAGAATTCAGGATTATTCTGTTGATAAAAGAACTGAGTTACCATCTACGGGGGAGGCCGTGAGAACAGGGGTAAATAAAGGGGATACCGAGACAACTGTTTCACTATCAGATGGAGTCTCTATTGCCGTTAAATTAAACGAGCGGGCTCCCTGTACAGGCAATGCCTCAATAACGCTAACGGGTGTAAGTCGTGGGACGTATGTTGGGTCGATTAAACGATATATGAAGCCACATCTCAAAATAGGTGACAAATACTCAGCAAAGATTCACGGGTACACACACAAAGCCACTATCGAATCCGGCGAGTACCAAATTCCTATCAAATTAGAGAACGAAATATCAGCAACTGGCAAAGGGACTGTAGAGATCACAGAAATCGCCGATTCGGTTCGTGGGCGAATAGTTGGAGGTGTTGAAGAGACAGCGGGGAGTGACAATTCGTCCGATGTTGATTTGACGAATCTGAGCAAATTGTGA"
    annotation ""
    description "hypothetical protein"
    lengths 1131
    lengths 1131
    lengths 1131
    lengths 1131
    lengths 1131
    lengths 1131
    longCentroidID 1131
    longCentroidID "1_0_1028"
    paralog 0
    mergedDNA 0
    genomeIDs "1;2;3;4;6;14"
    geneIDs "2_1_153;6_0_153;1_0_1028;14_0_153;4_1_153;3_1_112"
    degrees 2
    name "group_1139"
  ]
  node [
    id 2159
    label "11287"
    size 6
    centroid "1_0_1029"
    maxLenId 0
    members 1
    members 2
    members 3
    members 4
    members 6
    members 14
    seqIDs "2_1_152"
    seqIDs "6_0_152"
    seqIDs "14_0_152"
    seqIDs "4_1_152"
    seqIDs "3_1_111"
    seqIDs "1_0_1029"
    hasEnd 0
    protein "MRVFNVVIIRFEIAMSDVELKRASRANFGQKEIIDGPEYLYKLVEMCRVWVNTGAKTKIMMWAIRCLELSVIAKGQYMMEGKVHHTSLMTLRCQNRVVITPIISKISSLIKMNLQNHQRQIGRWKSQKKRQHE"
    dna "ATGAGAGTATTCAATGTCGTCATTATCCGGTTTGAAATCGCAATGTCGGACGTTGAACTAAAGAGAGCTAGTAGAGCTAATTTTGGTCAGAAAGAAATCATAGATGGACCCGAATACTTATACAAATTAGTTGAGATGTGTCGGGTATGGGTAAACACAGGCGCAAAGACAAAGATCATGATGTGGGCGATTCGATGCCTGGAACTGTCGGTGATAGCGAAGGGACAATACATGATGGAAGGGAAGGTCCATCATACGAGCCTGATGACGTTGAGGTGCCAGAACCGAGTAGTAATAACTCCAATCATCAGCAAAATAAGCAGTCTGATCAAAATGAACCTACAGAATCATCAGCGTCAGATCGGTCGCTGGAAGAGTCAGAAGAAAAGACAACACGAATGA"
    annotation ""
    description "hypothetical protein"
    lengths 402
    lengths 402
    lengths 402
    lengths 402
    lengths 402
    lengths 402
    longCentroidID 402
    longCentroidID "1_0_1029"
    paralog 0
    mergedDNA 0
    genomeIDs "1;2;3;4;6;14"
    geneIDs "2_1_152;6_0_152;14_0_152;4_1_152;3_1_111;1_0_1029"
    degrees 2
    name "group_3264"
  ]
  node [
    id 2160
    label "8666"
    size 6
    centroid "1_0_1030"
    maxLenId 0
    members 1
    members 2
    members 3
    members 4
    members 6
    members 14
    seqIDs "4_1_151"
    seqIDs "6_0_151"
    seqIDs "14_0_151"
    seqIDs "1_0_1030"
    seqIDs "2_1_151"
    seqIDs "3_1_110"
    hasEnd 0
    protein "MSNPRTGPEAYSMPIDTEDGETVADDKIITLDAHTGEPLTEHPQYQQPTLEPEDLKTIARELNEVGEQQLAIDVQTARQALENNPEHELTFTAIDLNQLVVAMAVAHTKCVYDEDMEGMRAILQLGRVINESADTLLAEGAQWTDMPGVRPAEPEDNKEYINPFAVVTNKQRLSFVDTHGDQLSREELQKEQDSSNIVGK"
    dna "ATGAGCAACCCACGCACGGGGCCCGAGGCGTATTCGATGCCAATAGACACTGAAGACGGAGAGACAGTCGCCGACGACAAGATCATCACACTAGATGCGCATACGGGAGAACCGTTGACCGAACACCCACAGTACCAGCAGCCAACACTAGAGCCTGAGGATCTGAAAACTATAGCCAGAGAACTGAACGAGGTCGGGGAACAGCAGCTTGCTATTGACGTCCAAACCGCACGACAGGCACTCGAGAACAACCCAGAACACGAACTCACGTTCACCGCAATCGATCTGAATCAACTCGTCGTTGCGATGGCGGTCGCACATACGAAGTGTGTCTACGACGAGGACATGGAGGGGATGAGGGCTATCCTTCAACTGGGACGTGTCATTAATGAGTCAGCTGACACACTGCTCGCAGAGGGGGCACAGTGGACGGACATGCCAGGGGTTCGTCCGGCAGAACCCGAAGACAACAAGGAGTATATTAACCCATTTGCCGTTGTGACGAACAAACAGAGACTCTCTTTTGTTGACACTCACGGGGATCAACTCTCCCGTGAAGAGTTACAGAAAGAGCAAGACTCGAGCAATATCGTCGGGAAGTAA"
    annotation ""
    description "hypothetical protein"
    lengths 603
    lengths 603
    lengths 603
    lengths 603
    lengths 603
    lengths 603
    longCentroidID 603
    longCentroidID "1_0_1030"
    paralog 0
    mergedDNA 0
    genomeIDs "1;2;3;4;6;14"
    geneIDs "4_1_151;6_0_151;14_0_151;1_0_1030;2_1_151;3_1_110"
    degrees 2
    name "group_2571"
  ]
  node [
    id 2161
    label "5509"
    size 6
    centroid "1_0_1031"
    maxLenId 0
    members 1
    members 2
    members 3
    members 4
    members 6
    members 14
    seqIDs "2_1_150"
    seqIDs "6_0_150"
    seqIDs "4_1_150"
    seqIDs "14_0_150"
    seqIDs "1_0_1031"
    seqIDs "3_1_109"
    hasEnd 0
    protein "LRHLVTSTTHEIDQKKRAIVEAIRAKSGPDDAIEGLGPIREFLKESDAPEVKQGELQAILEDLEDNFLVEINEDAGEGGRDVYRAYKWDKLGVPRIDEYADLFANCVDPIGVSPPDGGPPEELPFMETWADQREDLETTAQDLLKTAQIDSGGNTRSSGDVNSDDGGPSPATDDGDAGLSAYGGGVEEEEDLVELNPWTAVVLDRVAPVLDNSRTPDMEEVPVEAFLGLTSISDPDLTNLSVEDTMLDPDHKVWTQRSNPDSWVTTVTDARRHIQHLMGLSYINIARAHESTAGDMVDVTLEVGE"
    dna "TTGCGACATCTAGTCACGAGCACGACTCACGAGATCGACCAGAAGAAGCGGGCCATCGTCGAGGCCATCCGCGCCAAGTCGGGCCCGGACGATGCCATCGAAGGACTCGGGCCGATTCGAGAGTTCCTCAAGGAGTCAGACGCACCCGAAGTCAAACAGGGCGAGCTTCAGGCCATTCTCGAAGACCTCGAAGACAACTTCCTCGTCGAGATCAACGAGGATGCCGGCGAGGGTGGGCGCGACGTCTACCGTGCCTACAAGTGGGACAAGCTGGGCGTTCCCCGCATCGACGAGTACGCGGACCTGTTCGCGAACTGCGTCGACCCCATCGGAGTCTCACCCCCGGACGGTGGTCCCCCAGAGGAGCTCCCGTTCATGGAGACCTGGGCCGACCAGCGTGAGGACCTCGAGACGACGGCGCAGGACCTGCTCAAGACAGCGCAGATCGACTCGGGTGGAAACACGCGTAGCTCGGGCGACGTCAACAGCGACGACGGTGGGCCGTCTCCTGCGACCGATGACGGCGACGCCGGTCTCTCCGCCTACGGTGGCGGGGTTGAGGAGGAGGAAGACCTTGTCGAGCTGAACCCCTGGACCGCAGTGGTGCTCGACCGGGTCGCCCCTGTGCTGGACAACTCGCGCACCCCCGACATGGAGGAGGTCCCAGTCGAGGCCTTCCTCGGGCTCACCAGCATCAGTGACCCGGACCTGACCAACCTCTCGGTCGAAGACACGATGCTCGACCCCGACCACAAAGTCTGGACGCAACGGAGCAATCCGGACTCGTGGGTCACCACGGTGACCGATGCTCGCCGGCACATCCAACATTTGATGGGGCTCAGTTACATCAATATCGCTCGCGCTCACGAGTCGACAGCCGGTGACATGGTCGACGTCACGCTCGAAGTCGGAGAGTAA"
    annotation ""
    description "hypothetical protein"
    lengths 918
    lengths 918
    lengths 918
    lengths 918
    lengths 918
    lengths 918
    longCentroidID 918
    longCentroidID "1_0_1031"
    paralog 0
    mergedDNA 0
    genomeIDs "1;2;3;4;6;14"
    geneIDs "2_1_150;6_0_150;4_1_150;14_0_150;1_0_1031;3_1_109"
    degrees 2
    name "group_1647"
  ]
  node [
    id 2162
    label "15106"
    size 6
    centroid "1_0_1032"
    maxLenId 0
    members 1
    members 2
    members 3
    members 4
    members 6
    members 14
    seqIDs "3_1_108"
    seqIDs "1_0_1032"
    seqIDs "14_0_149"
    seqIDs "6_0_149"
    seqIDs "4_1_149"
    seqIDs "2_1_149"
    hasEnd 0
    protein "MTGGIQYIATNVPGVTAVLEAEELGQTSNGVLDEDEHMVRTSTVLEATGKQAFRIDSSDGVKRTWY"
    dna "ATGACTGGTGGGATCCAGTACATCGCAACCAACGTTCCCGGAGTTACCGCCGTACTCGAGGCCGAGGAGTTGGGGCAGACATCGAACGGAGTCCTCGACGAAGACGAGCATATGGTCCGGACGAGTACGGTTCTTGAGGCTACGGGAAAACAGGCGTTCAGGATCGACTCGTCGGATGGGGTCAAGCGGACTTGGTACTGA"
    annotation ""
    description "hypothetical protein"
    lengths 201
    lengths 201
    lengths 201
    lengths 201
    lengths 201
    lengths 201
    longCentroidID 201
    longCentroidID "1_0_1032"
    paralog 0
    mergedDNA 0
    genomeIDs "1;2;3;4;6;14"
    geneIDs "3_1_108;1_0_1032;14_0_149;6_0_149;4_1_149;2_1_149"
    degrees 2
    name "group_4207"
  ]
  node [
    id 2163
    label "1126"
    size 6
    centroid "1_0_1033"
    maxLenId 0
    members 1
    members 2
    members 3
    members 4
    members 6
    members 14
    seqIDs "4_1_148"
    seqIDs "6_0_148"
    seqIDs "1_0_1033"
    seqIDs "3_1_107"
    seqIDs "14_0_148"
    seqIDs "2_1_148"
    hasEnd 0
    protein "MSETIEDLLADINSDVFLPGLQREFVWSPNQIETLFDSLIRGYPIGVLLKWDIRRARDDYYAYKFIPNYIADDGRVPRPITDQEFTRNNESVDDADADSLVIDGQQRLNSLYIGLYGSIATYTGGSGRTRDESRFWDEKKLCVNLFGHPQHNQEELAGDYEFKFKKSSLLGGDDDFGYEHRGGTHRYWFPLPDAIASDELLLEQSELRTLSRERVRSTTIEANEETRDALKDAASLVMDEFYHNIMKSELPVETVKKDNHHIKEIFQRINIQGEEPRPYQLMLSKLMSTWPYLEDRPFNPRQKVENWVEDFKREHTGYETEIDRDLFMRYSYMLLDDDLAGKSSVNSLSDTELETLRMKWMDGPPAYSYAPFEWFPRAMELSLESLLDIGLSEYTMASKSHIALLAKFFYENPDIDHTAPEIRNDIFKFFATLLLLNESHGLLRRTKARVMMSVLSENKGNFSSFPALDLFNTLGVSPAREDIERVVEHARYNPNATGSVTFTSRNVAAVLGLLDGIYGDRNISGYEVDHIFPASKKDEVVEAAGENVDIHRLGNLQLLHHRVNNSEKGTQWPKDWFDNLSESEQQEYQKHNQYPPDIEMSPEKFTEFVEERENIIKRTLIDRYVSTTEE"
    dna "ATGTCCGAGACAATAGAGGATCTACTCGCCGACATCAACTCTGATGTTTTCCTTCCGGGACTCCAGCGTGAATTTGTCTGGTCACCGAATCAAATAGAGACGTTATTTGACTCGCTCATACGTGGCTACCCGATTGGTGTCCTTCTCAAGTGGGATATCCGCCGTGCCAGAGATGACTATTACGCGTACAAGTTCATCCCGAACTACATCGCTGACGATGGACGTGTCCCTCGACCAATTACTGATCAAGAATTCACGCGGAACAACGAAAGCGTCGACGACGCGGACGCAGATTCATTAGTTATTGACGGTCAACAGCGCCTCAATTCACTTTATATAGGTCTTTACGGTAGCATCGCAACGTATACTGGTGGGAGTGGACGAACGAGAGACGAATCCCGGTTCTGGGACGAAAAGAAACTTTGTGTAAATCTCTTCGGCCATCCCCAGCACAATCAAGAAGAGCTCGCAGGCGACTACGAGTTCAAATTCAAAAAATCGAGCTTGTTAGGTGGCGACGACGACTTTGGCTACGAACACAGAGGTGGTACACATCGCTACTGGTTCCCTCTTCCAGACGCTATCGCGAGTGACGAACTCTTACTAGAGCAGTCGGAACTCCGCACACTCTCGCGTGAACGAGTTCGGTCGACGACGATAGAGGCCAACGAGGAAACTCGAGACGCGCTCAAGGACGCAGCCTCGCTGGTGATGGACGAGTTCTATCACAATATAATGAAGAGCGAACTCCCCGTGGAGACGGTCAAGAAAGACAACCACCATATCAAGGAGATCTTCCAGCGTATCAATATACAGGGCGAAGAGCCACGTCCGTATCAGCTCATGCTGTCGAAGCTAATGAGTACGTGGCCATATCTGGAGGACCGTCCGTTCAACCCTCGACAGAAGGTTGAAAATTGGGTTGAAGATTTCAAACGTGAGCATACTGGGTACGAGACGGAGATCGATCGGGACTTGTTCATGCGATACTCGTACATGCTTCTCGACGACGACCTCGCTGGGAAGTCATCCGTCAATAGCCTCTCAGATACAGAATTGGAGACACTCCGGATGAAGTGGATGGACGGGCCCCCAGCGTACTCATATGCGCCGTTTGAGTGGTTCCCCAGAGCGATGGAGCTCTCACTCGAGAGTCTTCTGGACATCGGTCTCTCGGAATATACGATGGCCTCGAAGAGCCATATCGCACTTCTTGCGAAGTTTTTCTACGAAAATCCGGATATTGACCACACTGCCCCGGAAATCCGAAATGACATATTCAAATTCTTCGCAACTCTTCTCCTGCTGAATGAGAGTCACGGATTGCTCCGACGTACGAAGGCACGCGTGATGATGTCGGTGTTGTCGGAGAACAAAGGGAATTTCTCGTCGTTCCCGGCGCTTGACCTATTCAATACGCTTGGGGTCAGTCCTGCTCGCGAAGACATCGAGCGGGTTGTTGAACACGCAAGGTACAATCCTAATGCTACCGGGTCGGTAACATTCACCAGCCGAAATGTCGCTGCGGTACTTGGTCTCCTTGACGGCATCTACGGGGATCGAAATATCAGTGGCTACGAGGTTGACCACATCTTCCCCGCCAGTAAAAAAGACGAAGTTGTAGAGGCTGCTGGAGAAAATGTCGATATTCACAGACTTGGAAATCTTCAGTTACTCCATCATAGGGTCAATAATAGCGAAAAAGGAACACAGTGGCCGAAAGACTGGTTCGATAACCTTTCTGAATCCGAGCAGCAGGAGTATCAAAAACACAACCAATACCCCCCCGATATTGAGATGTCACCAGAGAAGTTTACAGAGTTTGTCGAAGAGCGAGAAAATATAATCAAGAGAACACTTATTGATCGATATGTGAGCACCACCGAGGAATAG"
    annotation ""
    description "hypothetical protein"
    lengths 1893
    lengths 1893
    lengths 1893
    lengths 1893
    lengths 1893
    lengths 1893
    longCentroidID 1893
    longCentroidID "1_0_1033"
    paralog 0
    mergedDNA 0
    genomeIDs "1;2;3;4;6;14"
    geneIDs "4_1_148;6_0_148;1_0_1033;3_1_107;14_0_148;2_1_148"
    degrees 2
    name "group_335"
  ]
  node [
    id 2164
    label "84"
    size 6
    centroid "1_0_1034"
    maxLenId 0
    members 1
    members 2
    members 3
    members 4
    members 6
    members 14
    seqIDs "4_1_147"
    seqIDs "14_0_147"
    seqIDs "2_1_147"
    seqIDs "3_1_106"
    seqIDs "6_0_147"
    seqIDs "1_0_1034"
    hasEnd 0
    protein "MDNYPDVAPMSTQTALDYRTNRDLFSNYHLDEHLPETEAWNEIDKEEIQAAYDEIKELWDEQKDTVERRNESQLEEKFIRPMFRKLGIPFEVEESANETQRRPDYGFFETEADATDAFQRREDGGDFYQNAVAVADAKRWGRKLDTRGEKKRDYENPSHQIDQYLRFTSTTWGVLTNGQKWRLYYKPTSHKLDSYYEIDLPTVLETGSLEEFKYFYLFFRHEAFVPDASGDAFLDDVYEESNLFAQDLGQDLQDNIYDAIVELSEGFLQYPENDLDEDKLDLIHDSSLIYLYRIIFILYAEAEGRDLLNTNNEIYESQYSLNQLKQEVTEELESGDPKYRDWQDNLHSQLDELFTLIDQGSKSRGIPEEDLNIPAYNGGLFRTNPDESGSREARFLANNVVGDEHLARVIELLTRSESSNGAGKIFVDYSSLDVRHLGSIYEGLLEYELNIADEPLALDEGEYVVADEDSEVVVERDDVYLTTDSGERKALGSYYTPEYVVEYMVDETLRGPVDEIRQDVVMDEEYQDGGYAAEFANRVFDLKILDPAMGSGHFLTSVVDYLARAIITEQNREASEKGGDIIDDEQDINWARRKVAQRCIYGVDVNPLATELAKVSLWLRTLAAEQPLAFLDHHLKTGNSLVGSDIQDVLIDDDDSETDEGQLTLKQSFAHTRKQALDHVMDRFSELLAIDNETLEDAKEMEDVYQSVQNDPLYQKLLAMANVHTAGQFGLDVPSDAHKRMAEALRSDSWENIEGQDWFEKAQAMADDENFFHWELEFPIAFYDQTGERKTDTGFDAVIGNPPYIRSRNLPDTDKEYIKQKYNTASGSFDIYIPFVEMASNIANRNQFIIPNKWTTTNYGQGIREFLLNDSGIINITDVSSQEVFPDADIYPLILGFGGGESEEIPIRKPSSQDSLEDYTTASVQKETVEQIGGIIPVNLSPAFEPVVSSILSGSRRLGDYVEMTEAIHTGNMRDELVVEQKVDDSCRRLTDGKSIDRYLAEWNGKYIRYDESIIDNQDNGYADLRSEDLFECDQKLFIRDISYRPVAAFDDKQLYALNTLYSVTAHDDIDISLKYLLAVFNSELINAYYRQVYGGTHVGGDYLRFKPMFSHRVPIPPVESAQDMYVEGGRPALEVLCEATDTIRNAKSMRSELNLDLLDYLGNYQDGPELPDIGLFQPTESNILNSTTDDHDKLQIERARTRQDGSTVIIEATARYKPDDEDKFETDTYGYTETGYFEAFSLTNLTEEEVALVGAFVPVAVNKEIGGFRDNATKTNSLIDRLKDMTLPDLNDVASDLDRFIEVKTRSEELEQKIDDADQLIDEIVYDLYDLTDEEIDIVESAVADD"
    dna "ATGGATAATTATCCCGACGTAGCCCCCATGTCTACTCAAACAGCTCTTGATTACCGCACGAATCGCGATCTTTTCTCGAACTACCACCTCGACGAACACCTTCCTGAAACCGAGGCGTGGAACGAGATCGACAAAGAAGAGATCCAAGCAGCGTACGACGAAATCAAAGAGCTCTGGGACGAGCAAAAAGACACGGTTGAGCGCAGGAATGAGTCTCAGCTCGAGGAGAAGTTCATCCGCCCGATGTTCCGGAAGCTCGGGATTCCGTTTGAGGTCGAAGAGTCTGCGAATGAGACACAACGGCGTCCCGACTACGGCTTCTTCGAGACAGAAGCGGATGCTACTGATGCCTTCCAACGTCGCGAAGATGGTGGCGACTTCTACCAGAACGCTGTTGCGGTTGCCGACGCCAAGCGGTGGGGTCGTAAGCTCGACACGCGGGGAGAAAAGAAGCGAGACTACGAGAACCCGAGCCACCAGATCGACCAGTACCTACGATTTACGTCGACAACTTGGGGAGTGCTGACTAACGGGCAGAAGTGGCGCCTCTACTACAAGCCCACGAGCCACAAACTCGACTCCTACTATGAGATTGATCTCCCTACAGTTCTCGAGACTGGCAGTCTGGAGGAATTCAAGTACTTCTACCTCTTTTTCCGCCACGAAGCGTTCGTTCCTGATGCTTCTGGTGACGCGTTCCTCGACGATGTCTACGAGGAGTCCAACTTATTCGCGCAGGACCTCGGGCAGGACCTACAGGACAACATTTACGACGCAATTGTGGAACTCTCTGAGGGCTTCCTCCAGTATCCTGAGAACGATCTTGACGAGGACAAACTCGATCTCATTCACGATAGTTCGCTGATCTATCTCTATCGGATCATATTCATCCTCTACGCGGAGGCAGAAGGCCGAGATCTCCTCAATACGAATAACGAGATCTACGAATCACAGTACAGTCTCAACCAATTGAAACAGGAAGTCACCGAGGAACTGGAGAGTGGTGATCCGAAATACCGGGACTGGCAGGATAACCTTCATTCGCAACTAGACGAGCTCTTCACGCTGATCGACCAGGGGAGTAAGTCACGAGGAATTCCGGAGGAAGACCTGAACATTCCGGCCTACAACGGTGGACTGTTTCGGACAAATCCTGACGAGTCTGGAAGCAGGGAAGCGCGGTTCCTTGCGAACAATGTAGTTGGTGATGAGCACCTTGCTCGAGTCATCGAACTTCTCACCCGTAGCGAGAGTAGCAACGGTGCTGGGAAAATATTCGTCGACTATTCGTCACTTGATGTCCGGCATCTCGGGAGTATCTATGAGGGGCTGCTCGAGTACGAACTAAACATTGCTGACGAGCCATTAGCTCTTGATGAAGGTGAGTACGTTGTCGCCGACGAAGACAGCGAGGTCGTTGTTGAACGCGATGACGTGTATCTGACAACCGACAGTGGTGAACGCAAGGCACTCGGCTCATACTACACACCAGAGTATGTCGTTGAGTACATGGTCGACGAGACGCTTCGAGGGCCAGTAGACGAGATTCGGCAGGACGTTGTGATGGATGAAGAATACCAGGATGGGGGATACGCAGCTGAATTTGCTAATCGCGTATTTGACCTAAAGATCCTTGACCCTGCGATGGGGAGTGGGCATTTCCTTACGAGTGTGGTGGACTACCTCGCCCGTGCTATCATTACCGAGCAAAATCGGGAGGCTAGTGAGAAAGGTGGAGACATCATCGATGACGAGCAAGATATCAACTGGGCCCGGCGGAAGGTCGCACAACGGTGTATCTATGGAGTCGACGTCAACCCTCTTGCGACAGAGTTGGCAAAGGTCTCCCTGTGGCTCCGAACGCTTGCTGCTGAGCAACCACTAGCATTCCTTGATCATCATCTGAAGACTGGTAACTCTCTCGTGGGAAGCGACATCCAAGATGTCTTGATCGACGATGATGACTCAGAAACTGATGAGGGACAGTTGACACTCAAACAGTCATTCGCTCACACCCGAAAACAGGCGCTAGACCACGTCATGGATCGGTTTTCTGAACTCCTCGCAATAGACAACGAAACGCTTGAAGACGCGAAGGAGATGGAAGACGTGTACCAGTCAGTCCAAAATGACCCGCTGTATCAGAAACTTCTCGCAATGGCTAATGTTCATACTGCGGGTCAATTTGGACTTGATGTCCCTAGTGACGCACATAAACGCATGGCGGAAGCGCTTAGGAGTGACTCTTGGGAGAATATAGAGGGACAAGACTGGTTTGAAAAAGCACAGGCGATGGCCGACGACGAGAACTTCTTTCATTGGGAACTAGAGTTCCCGATTGCGTTCTACGATCAAACTGGGGAGCGGAAAACAGATACTGGTTTTGATGCGGTAATCGGGAATCCACCATACATTCGCAGTCGGAATCTTCCGGATACCGACAAGGAATATATCAAACAAAAGTACAACACGGCAAGTGGATCCTTTGATATATACATTCCATTCGTTGAGATGGCGTCAAATATCGCAAATAGAAATCAATTCATTATTCCTAACAAATGGACAACTACAAATTACGGACAGGGGATCCGAGAATTCCTACTGAATGACTCAGGAATTATTAATATCACAGATGTATCCAGCCAAGAGGTTTTCCCAGATGCGGATATTTATCCGTTAATATTGGGGTTCGGTGGAGGTGAAAGTGAAGAGATTCCAATTAGAAAACCCTCTTCGCAAGATAGTTTGGAAGACTATACGACGGCATCAGTTCAGAAGGAGACAGTCGAGCAGATTGGAGGAATCATCCCCGTAAACCTCAGTCCGGCATTTGAGCCTGTCGTGTCGTCAATTCTCTCCGGATCTCGTAGGCTCGGAGATTACGTTGAGATGACAGAGGCGATTCACACAGGGAATATGCGGGATGAATTGGTTGTTGAACAGAAAGTCGATGACTCCTGCCGAAGATTAACCGATGGTAAATCTATCGACCGATATTTGGCTGAATGGAATGGAAAATACATCCGATACGATGAGTCGATTATTGATAATCAAGACAACGGTTACGCTGACCTCCGATCAGAGGACCTGTTCGAATGTGATCAAAAGCTGTTTATCAGAGATATTAGCTATCGACCTGTAGCAGCTTTCGACGACAAACAGCTATACGCACTAAATACATTGTACAGTGTGACTGCGCACGACGATATTGATATTTCGCTAAAATACCTACTAGCAGTGTTCAATTCGGAGCTCATAAACGCATATTACAGGCAGGTATACGGTGGAACGCATGTCGGCGGAGACTACCTCCGATTCAAGCCGATGTTCAGTCATCGAGTTCCGATCCCACCAGTAGAATCCGCACAGGACATGTACGTCGAAGGAGGTCGGCCTGCGCTCGAAGTTCTTTGCGAAGCTACAGATACAATTCGAAACGCTAAGTCTATGAGATCCGAGCTCAATCTTGACCTTCTCGATTACCTGGGTAATTATCAAGACGGTCCAGAGCTTCCGGATATTGGTCTCTTCCAGCCCACAGAATCGAATATCCTCAATAGTACCACCGATGACCACGATAAACTCCAGATTGAGCGCGCTCGGACAAGACAGGATGGCTCGACTGTCATTATCGAGGCAACAGCACGGTACAAGCCAGATGACGAAGATAAGTTTGAAACCGACACGTACGGCTACACCGAGACAGGATACTTCGAGGCATTCAGTCTCACAAACCTAACTGAGGAAGAGGTCGCGCTGGTCGGAGCATTTGTTCCCGTAGCTGTCAATAAAGAGATCGGTGGTTTCCGAGATAACGCCACAAAGACGAATTCACTGATTGACCGATTAAAAGACATGACTCTTCCCGATCTTAACGATGTCGCCAGTGACTTAGATCGATTCATTGAGGTCAAGACACGCTCTGAGGAACTTGAGCAGAAAATCGATGATGCGGATCAATTGATCGATGAGATCGTGTACGATCTCTACGACCTGACCGACGAAGAAATCGATATCGTGGAATCCGCAGTCGCTGATGACTGA"
    annotation ""
    description "hypothetical protein"
    lengths 4044
    lengths 4044
    lengths 4044
    lengths 4044
    lengths 4044
    lengths 4044
    longCentroidID 4044
    longCentroidID "1_0_1034"
    paralog 0
    mergedDNA 0
    genomeIDs "1;2;3;4;6;14"
    geneIDs "4_1_147;14_0_147;2_1_147;3_1_106;6_0_147;1_0_1034"
    degrees 2
    name "group_28"
  ]
  node [
    id 2165
    label "317"
    size 6
    centroid "1_0_1035"
    maxLenId 0
    members 1
    members 2
    members 3
    members 4
    members 6
    members 14
    seqIDs "3_1_105"
    seqIDs "1_0_1035"
    seqIDs "2_1_146"
    seqIDs "6_0_146"
    seqIDs "14_0_146"
    seqIDs "4_1_146"
    hasEnd 0
    protein "MTDYEVGDQITFAGGRGEVSKIEQRPNGSHLLHVYTSEGELQKLPSGLPHIEKVDSIVDRLSAKQIDDPVHHDLRERATQLDLAYRYDRFLSLTNNRIEIEPYQVKAAYEILNSYDHRYLIGDEVGLGKTIEAGIVTEELIARGRAERVLIVAPAPLTVQWQQEMREKFDRNFVIYDRDTVRTHRKSHPNQNVWLQEDLIITSIDFAKQDDVLEALRNLEVEWDIAIFDEAHHLTARRSSDDSVDRTQRYKVGEAVARNSDALLLMTGTPHKGKSDQFYFLTDLLDPYRFGHESDIEPEALDDLMIRRLKDDMYETDGTRMFPEKNIEALGVDMSPAERKLYDDVTEYIREYYNLAQQEENQAVGFTMVIYQKRLVSSIYAIRKSLENRMRAIQSDAVAEELPEDVQQLIPRYSTEPETLTDAERTRVEEELETVTLTQNQSQVQAELDRVKELWQQAKEIKTDRKAQLLKQFVDRVLDDDPNEKILIFTEYTDTLEYLRDEIFAGYDVTQIYGDLDQAQRRREMARFEEEANLMLATDAAQEGLNLQFAHIMVNYDLPWNPTRIDQRMGRLHRYGQEHTVEIRNLFFKNTRESEILKLLVEKMNQIESDLGMRSDVLGQVLEDVDLDQTIMTAIAEDQSQDEVVADIEKTVRERREALETVENDLLIRDRFDLSDEDEEILDVIDRSQHGDVSEDDIEILVREFFDEFGGDIRGVRPGPARSEGDIFQLEMPNVLSGGQVSGQYEQATFTRKVAREQDDVEFIALDHPLVQSLIDFCLESDRLQGEITVKVAADEEPTPGICFTYRLGYVSGAGDAVTEKLARLYVTTDGEVTNERPEYVDTLSPSEVNRSQELDQLASMADDLHSVAEMRAWDEVESFAEEAREEREREVEIKRKHAKRHFEEEIETWEERLEQYESQDGPDKDMSAPIGNARQELDELRREREAELSRLDEEQHVTPEEPELVTAAFVVSGD"
    dna "ATGACTGACTACGAGGTTGGTGATCAGATCACGTTTGCCGGTGGACGGGGTGAAGTCTCCAAGATAGAGCAGCGACCGAATGGCAGCCACCTACTACACGTCTACACCAGCGAGGGCGAACTTCAGAAGCTACCGAGTGGGCTTCCACATATCGAAAAGGTCGACTCAATCGTTGATCGACTCTCTGCCAAACAGATCGACGACCCGGTCCACCACGACCTCCGCGAGCGTGCGACCCAACTTGACCTTGCGTACCGATACGACCGATTTCTGTCGCTGACGAACAACCGAATCGAGATCGAACCGTACCAGGTCAAGGCTGCGTACGAAATCCTGAATTCGTACGACCACCGATATCTTATCGGCGACGAGGTCGGTCTCGGGAAGACTATAGAGGCCGGGATCGTCACTGAGGAGCTCATCGCTCGTGGTCGAGCCGAACGTGTCCTTATTGTCGCCCCAGCACCGCTCACTGTTCAGTGGCAACAGGAGATGCGCGAGAAGTTCGATCGCAACTTCGTAATCTATGACCGCGACACAGTAAGAACACATCGGAAGTCACACCCGAACCAGAACGTCTGGCTCCAAGAGGACCTCATCATTACCTCTATCGACTTTGCGAAGCAGGACGATGTACTTGAGGCACTGAGAAACCTCGAAGTAGAGTGGGATATTGCCATATTCGACGAGGCACACCATCTTACAGCTCGTCGGTCGAGTGACGATTCAGTCGATCGAACCCAGCGCTACAAGGTCGGCGAAGCAGTTGCTCGCAATTCAGATGCGCTCTTGTTAATGACTGGCACACCGCACAAGGGCAAATCTGACCAATTCTACTTCCTAACCGATCTGCTGGATCCGTACCGATTTGGTCACGAGTCGGATATCGAACCCGAAGCTCTTGACGACCTGATGATTCGCCGGCTCAAGGACGACATGTATGAGACGGACGGGACGAGAATGTTCCCTGAGAAAAATATCGAAGCGCTTGGTGTCGACATGTCACCGGCTGAGCGGAAGCTGTACGATGATGTAACTGAGTACATTCGAGAGTACTACAACCTCGCTCAGCAGGAAGAGAACCAAGCCGTCGGCTTCACGATGGTCATCTACCAGAAGCGACTCGTCTCGAGCATTTACGCGATACGTAAGTCGCTAGAGAACCGGATGCGTGCGATCCAAAGCGACGCCGTTGCCGAAGAACTCCCCGAAGACGTCCAGCAACTGATTCCGCGGTATAGCACTGAGCCGGAGACGTTGACTGACGCAGAGCGAACACGAGTTGAGGAGGAACTGGAGACAGTGACACTTACTCAGAACCAGTCACAGGTTCAGGCCGAACTCGACCGCGTCAAAGAGCTCTGGCAACAGGCGAAAGAAATCAAGACGGATAGGAAGGCACAGCTGCTCAAACAATTTGTCGACCGAGTTCTCGATGACGATCCTAATGAGAAGATTCTCATCTTCACGGAGTATACGGATACGCTCGAATACCTCCGTGACGAGATCTTCGCCGGCTACGACGTGACACAGATATATGGCGACCTCGACCAGGCACAGCGACGTCGAGAGATGGCACGGTTCGAAGAGGAAGCTAATCTCATGCTGGCGACAGACGCAGCCCAAGAGGGCCTCAACCTACAGTTCGCCCATATCATGGTGAATTACGACCTGCCGTGGAACCCGACCCGGATCGACCAACGGATGGGTCGACTCCATCGCTATGGTCAGGAGCACACGGTAGAGATTCGCAATTTGTTCTTCAAAAACACTCGAGAGAGCGAGATACTCAAGCTCCTCGTCGAGAAAATGAACCAGATCGAATCCGACCTTGGCATGCGTTCAGACGTCCTCGGTCAGGTCCTCGAGGATGTTGACCTCGACCAGACGATTATGACCGCAATCGCTGAGGACCAATCTCAGGACGAGGTGGTCGCTGACATCGAGAAGACTGTCAGAGAACGAAGAGAGGCGCTCGAAACGGTCGAAAACGATCTGCTCATTCGCGATCGTTTCGACCTTTCTGATGAGGACGAGGAAATTCTTGATGTCATTGACCGAAGTCAACACGGCGATGTGAGCGAAGACGACATCGAGATTCTCGTGCGCGAATTCTTTGACGAGTTCGGAGGCGACATTAGAGGCGTCCGTCCCGGACCTGCTCGTTCTGAGGGCGATATCTTCCAGCTGGAGATGCCGAACGTGCTCTCTGGGGGCCAAGTCTCTGGACAGTACGAACAGGCAACGTTCACGCGCAAGGTGGCTCGCGAGCAGGACGACGTCGAGTTCATCGCGCTGGACCACCCCCTAGTTCAGTCACTAATCGATTTCTGTCTCGAATCGGATCGCCTCCAAGGAGAGATTACAGTCAAGGTCGCAGCCGACGAGGAACCGACACCAGGGATTTGTTTCACATACCGACTGGGCTACGTCTCCGGGGCAGGAGATGCCGTCACGGAGAAGCTAGCCCGCTTGTACGTTACCACAGATGGAGAGGTAACGAATGAGAGGCCGGAGTACGTCGACACACTGTCGCCTAGTGAGGTCAACCGGTCACAAGAGCTTGACCAGCTGGCTTCGATGGCTGATGATCTCCACAGTGTCGCCGAGATGAGGGCATGGGACGAAGTCGAATCGTTTGCGGAGGAAGCCCGCGAGGAACGCGAGCGCGAAGTCGAAATCAAACGAAAGCACGCCAAGCGCCACTTCGAGGAAGAGATCGAGACTTGGGAAGAACGTCTGGAGCAGTACGAGTCACAAGATGGCCCGGACAAAGACATGTCGGCACCAATCGGAAACGCGAGACAAGAACTAGACGAACTTCGTCGTGAACGTGAAGCCGAACTCTCGCGTCTGGATGAAGAGCAGCACGTCACCCCAGAAGAGCCCGAGCTCGTAACAGCAGCCTTCGTTGTCTCAGGCGACTAG"
    annotation ""
    description "hypothetical protein"
    lengths 2928
    lengths 2928
    lengths 2928
    lengths 2928
    lengths 2928
    lengths 2928
    longCentroidID 2928
    longCentroidID "1_0_1035"
    paralog 0
    mergedDNA 0
    genomeIDs "1;2;3;4;6;14"
    geneIDs "3_1_105;1_0_1035;2_1_146;6_0_146;14_0_146;4_1_146"
    degrees 2
    name "group_95"
  ]
  node [
    id 2166
    label "7230"
    size 6
    centroid "1_0_1036"
    maxLenId 0
    members 1
    members 2
    members 3
    members 4
    members 6
    members 14
    seqIDs "6_0_145"
    seqIDs "3_1_104"
    seqIDs "2_1_145"
    seqIDs "4_1_145"
    seqIDs "14_0_145"
    seqIDs "1_0_1036"
    hasEnd 0
    protein "VRTRSTFNFGTLVVRLTCYGDIPKAEMAELLGFGTYHVDRPKKVQDELGEIAEEADVILVENPRIQEGDDDKLDLLIQNPMMLIAGAFLSFFWGLPGWVLTRTWRPVDAHAVDMVSEEQEITVEPVDMNIVDYACDVGLQKTVFSWVVFILSVSLLGYGVISISVSSVLLGVILGFAPASIFARRTLVERDRRMSENIREIIISHENIETGCLVSGNGHLDGISEELAETEITVSKIHKSKFLRRTL"
    dna "GTGCGTACTAGATCAACATTCAACTTCGGGACATTGGTGGTTAGATTAACATGTTATGGCGACATCCCCAAAGCCGAGATGGCTGAACTGCTCGGATTTGGAACATACCATGTTGATCGTCCAAAAAAGGTACAGGACGAACTGGGTGAGATTGCGGAAGAAGCCGATGTAATATTGGTTGAAAACCCCCGGATTCAGGAAGGTGACGATGATAAATTGGATCTCTTGATTCAAAACCCGATGATGCTAATCGCTGGTGCGTTTTTGAGCTTCTTTTGGGGCCTACCCGGATGGGTATTAACAAGAACTTGGAGGCCTGTGGACGCACATGCCGTGGATATGGTCTCTGAAGAGCAAGAAATCACTGTTGAGCCCGTCGACATGAATATTGTCGATTACGCATGCGATGTGGGGCTTCAGAAGACCGTGTTTAGCTGGGTAGTATTCATTTTATCCGTATCACTGCTTGGTTATGGCGTAATCTCGATCTCAGTATCTTCAGTCCTTCTTGGAGTTATACTCGGGTTTGCTCCAGCATCGATATTCGCAAGAAGAACACTTGTGGAGCGTGATAGGCGTATGTCCGAAAATATCCGTGAGATTATCATTTCACATGAGAACATAGAGACCGGTTGCTTAGTATCCGGTAACGGCCACCTAGATGGAATCTCTGAGGAGCTAGCAGAGACTGAGATAACCGTTTCAAAGATTCACAAGTCAAAGTTTCTCAGACGGACTCTGTAA"
    annotation ""
    description "hypothetical protein"
    lengths 744
    lengths 744
    lengths 744
    lengths 744
    lengths 744
    lengths 744
    longCentroidID 744
    longCentroidID "1_0_1036"
    paralog 0
    mergedDNA 0
    genomeIDs "1;2;3;4;6;14"
    geneIDs "6_0_145;3_1_104;2_1_145;4_1_145;14_0_145;1_0_1036"
    degrees 2
    name "group_2140"
  ]
  node [
    id 2167
    label "3511"
    size 6
    centroid "1_0_1037"
    maxLenId 0
    members 1
    members 2
    members 3
    members 4
    members 6
    members 14
    seqIDs "6_0_144"
    seqIDs "2_1_144"
    seqIDs "14_0_144"
    seqIDs "4_1_144"
    seqIDs "1_0_1037"
    seqIDs "3_1_103"
    hasEnd 0
    protein "MVELTLERIVSLAGDWTDDSRASQQFREIIEDEQTTTEEIESYLKEAIDGSDSYHNRALQDLVNNIGRRLGFEVEYGIYQGVSGTIGYDGHWVSTATDEETHLVVETKKSTAFSIGPEQAGDYMEELVENEGLDREQVYGLYVVGNGDVETVSQTILGSKYRDRMRVITAQRLLDLLEIQADSGLRHDQVVDVLLPINAVDVGQLVGLIQDVIEFREQGNSGDDTSTSNQPDNVDEKSSWDGPKTGANAVQGTISRKDLTGEDDATVAVFPSQKSGVQFLKENNAWGFVSISQNPEYVAMYVSDDVQAVQFVARVKEIVPANSATLSRTVESYAGEQAEFDQNQKVVIFEPGSLYELTDPIPFESRVPYSLRYTELGRLRKAETTDDIL"
    dna "ATGGTTGAGCTCACCCTAGAACGGATTGTGAGTCTAGCTGGTGATTGGACGGACGATTCGAGGGCAAGCCAGCAGTTTCGAGAGATAATTGAGGACGAGCAGACGACGACAGAAGAAATCGAGTCGTACCTAAAGGAGGCGATCGATGGAAGTGACTCCTATCACAATCGTGCCCTCCAAGACCTCGTGAACAACATCGGGCGACGGCTCGGTTTTGAGGTCGAGTATGGAATTTATCAAGGGGTGAGCGGGACTATTGGGTACGACGGACACTGGGTTTCGACGGCGACGGATGAGGAGACACACCTAGTTGTCGAGACAAAGAAGTCAACTGCCTTCTCGATTGGACCAGAGCAAGCAGGAGACTACATGGAAGAGTTGGTTGAGAATGAGGGACTAGACAGGGAGCAGGTGTACGGACTCTACGTGGTCGGTAATGGTGACGTCGAAACGGTCTCCCAGACAATCCTTGGCTCGAAGTACAGGGACCGCATGCGCGTAATAACCGCCCAGCGTCTATTAGACTTGCTTGAGATACAAGCCGACTCGGGGCTACGGCATGACCAAGTTGTCGACGTCCTTCTCCCGATTAACGCTGTAGACGTCGGCCAGCTAGTTGGGCTAATTCAGGATGTGATCGAGTTCCGGGAGCAGGGTAACTCTGGAGATGATACGTCGACTAGTAACCAACCAGACAATGTCGATGAAAAGAGCAGTTGGGACGGTCCAAAAACGGGGGCGAACGCGGTTCAGGGCACAATATCGCGTAAGGATCTTACAGGTGAAGATGACGCGACTGTCGCGGTCTTCCCTTCGCAGAAATCCGGCGTCCAATTCCTGAAGGAGAACAACGCTTGGGGTTTCGTGAGTATTAGCCAGAACCCAGAGTACGTCGCGATGTACGTCTCTGATGACGTCCAGGCGGTTCAATTTGTAGCAAGAGTCAAAGAGATAGTACCGGCAAACAGTGCCACACTCTCACGTACCGTTGAGTCTTATGCCGGGGAACAGGCCGAGTTTGATCAGAACCAGAAGGTCGTTATCTTTGAGCCAGGATCTCTCTACGAACTTACGGATCCGATCCCCTTCGAGAGTCGGGTCCCGTACTCGTTACGCTACACGGAATTAGGTCGACTCAGAAAGGCGGAGACAACTGATGACATACTCTAA"
    annotation ""
    description "hypothetical protein"
    lengths 1170
    lengths 1170
    lengths 1170
    lengths 1170
    lengths 1170
    lengths 1170
    longCentroidID 1170
    longCentroidID "1_0_1037"
    paralog 0
    mergedDNA 0
    genomeIDs "1;2;3;4;6;14"
    geneIDs "6_0_144;2_1_144;14_0_144;4_1_144;1_0_1037;3_1_103"
    degrees 2
    name "group_1066"
  ]
  node [
    id 2168
    label "10608"
    size 35
    centroid "1_1_65"
    maxLenId 0
    members 1
    members 2
    members 3
    members 4
    members 5
    members 6
    members 7
    members 8
    members 9
    members 10
    members 11
    members 12
    members 13
    members 14
    members 15
    members 17
    members 18
    members 19
    members 21
    members 25
    members 29
    members 30
    members 31
    members 32
    members 33
    members 34
    members 36
    members 38
    members 39
    members 40
    members 41
    members 42
    members 43
    members 44
    members 45
    seqIDs "7_1_67"
    seqIDs "32_4_182"
    seqIDs "43_0_616"
    seqIDs "25_1_213"
    seqIDs "4_0_708"
    seqIDs "1_1_65"
    seqIDs "30_8_52"
    seqIDs "29_48_16"
    seqIDs "12_17_19"
    seqIDs "38_0_661"
    seqIDs "13_0_652"
    seqIDs "14_1_273"
    seqIDs "21_0_1071"
    seqIDs "19_0_33"
    seqIDs "9_3_1"
    seqIDs "10_3_256"
    seqIDs "42_1_366"
    seqIDs "15_0_651"
    seqIDs "33_0_413"
    seqIDs "40_0_661"
    seqIDs "41_0_413"
    seqIDs "11_4_38"
    seqIDs "17_0_573"
    seqIDs "34_0_730"
    seqIDs "45_0_730"
    seqIDs "8_7_100"
    seqIDs "39_0_413"
    seqIDs "44_0_730"
    seqIDs "6_1_587"
    seqIDs "36_0_730"
    seqIDs "3_3_273"
    seqIDs "18_5_60"
    seqIDs "2_0_587"
    seqIDs "31_0_606"
    seqIDs "5_1_595"
    hasEnd 0
    protein "MTSPDDAGGQDLLAHVLLPVANEDDALATARALEPYETGRVTALHVVEKGGGVPDKTPVEQSEALAAESYAAVRTVFPDADEHTAYARDVAEAIFDAAVETDASAIAYRSRGGNRLVQLLSGDISTELVTDAPVPVVALPRAEADE"
    dna "ATGACGAGTCCCGACGACGCCGGTGGCCAAGACCTGCTCGCTCACGTGCTCCTCCCCGTCGCGAACGAGGACGACGCGCTGGCGACGGCGCGGGCGCTCGAACCGTACGAGACCGGGCGCGTGACCGCGCTCCACGTCGTCGAAAAAGGGGGAGGAGTCCCGGACAAGACGCCCGTCGAGCAGTCGGAGGCGCTCGCGGCCGAGTCGTACGCCGCGGTCCGAACGGTGTTCCCCGACGCCGACGAACACACCGCGTACGCTCGGGACGTGGCCGAAGCGATCTTCGACGCCGCCGTCGAGACGGACGCGAGCGCGATCGCCTACCGGTCGCGCGGCGGGAACCGGCTCGTACAGCTCCTCTCGGGCGACATATCGACCGAACTCGTGACCGACGCACCGGTCCCGGTGGTCGCGCTCCCCCGCGCCGAGGCGGACGAATGA"
    annotation ""
    description "hypothetical protein"
    lengths 441
    lengths 441
    lengths 441
    lengths 441
    lengths 441
    lengths 441
    lengths 441
    lengths 441
    lengths 441
    lengths 441
    lengths 441
    lengths 441
    lengths 441
    lengths 441
    lengths 441
    lengths 441
    lengths 441
    lengths 441
    lengths 441
    lengths 441
    lengths 441
    lengths 441
    lengths 441
    lengths 441
    lengths 441
    lengths 441
    lengths 441
    lengths 441
    lengths 441
    lengths 441
    lengths 441
    lengths 441
    lengths 441
    lengths 441
    lengths 441
    longCentroidID 441
    longCentroidID "1_1_65"
    paralog 0
    mergedDNA 0
    genomeIDs "1;2;3;4;5;6;7;8;9;10;11;12;13;14;15;17;18;19;21;25;29;30;31;32;33;34;36;38;39;40;41;42;43;44;45"
    geneIDs "7_1_67;32_4_182;43_0_616;25_1_213;4_0_708;1_1_65;30_8_52;29_48_16;12_17_19;38_0_661;13_0_652;14_1_273;21_0_1071;19_0_33;9_3_1;10_3_256;42_1_366;15_0_651;33_0_413;40_0_661;41_0_413;11_4_38;17_0_573;34_0_730;45_0_730;8_7_100;39_0_413;44_0_730;6_1_587;36_0_730;3_3_273;18_5_60;2_0_587;31_0_606;5_1_595"
    degrees 2
    name "group_3109"
  ]
  node [
    id 2169
    label "1751"
    size 35
    centroid "1_1_66"
    maxLenId 0
    members 1
    members 2
    members 3
    members 4
    members 5
    members 6
    members 7
    members 8
    members 9
    members 10
    members 11
    members 12
    members 13
    members 14
    members 15
    members 17
    members 18
    members 19
    members 21
    members 25
    members 29
    members 30
    members 31
    members 32
    members 33
    members 34
    members 36
    members 38
    members 39
    members 40
    members 41
    members 42
    members 43
    members 44
    members 45
    seqIDs "5_1_594"
    seqIDs "12_17_20"
    seqIDs "40_0_662"
    seqIDs "29_48_15"
    seqIDs "15_0_652"
    seqIDs "38_0_662"
    seqIDs "19_0_32"
    seqIDs "18_5_61"
    seqIDs "21_0_1070"
    seqIDs "41_0_412"
    seqIDs "10_3_257"
    seqIDs "36_0_731"
    seqIDs "14_1_274"
    seqIDs "44_0_731"
    seqIDs "25_1_212"
    seqIDs "42_1_367"
    seqIDs "8_7_101"
    seqIDs "3_3_274"
    seqIDs "4_0_709"
    seqIDs "33_0_412"
    seqIDs "9_3_0"
    seqIDs "13_0_653"
    seqIDs "39_0_412"
    seqIDs "45_0_731"
    seqIDs "1_1_66"
    seqIDs "43_0_617"
    seqIDs "30_8_51"
    seqIDs "6_1_586"
    seqIDs "31_0_607"
    seqIDs "7_1_68"
    seqIDs "2_0_586"
    seqIDs "34_0_731"
    seqIDs "17_0_572"
    seqIDs "32_4_181"
    seqIDs "11_4_37"
    hasEnd 1
    protein "MSWGVNWKASVGLLGVGIKYLAVTLLVPLVVALAYGEDIWVFLVSMAIVAGLGFAVERVDPDPDLGPREALLFVSLAWLAAAVIGTVPYLLAGYGTASTVGLQTGSVGALTGSVVNALFESMSGFTTTGATVLGEISTDQHSHALLMWRQLTQWLGGMGIIVLMIAILPEVAVNGAQLMDSEAPGPELQKLTPKIAETARALWLIYFGFTVLLAALLYVLHLVGMAPNMNLYNAVAHGFSTLPTGGFSPQAESIGYFSAAVQWVVIPFMVVAGVNFALFWHVLRGEVDTLLENAEFRTYAGALAVVTALLAVLLFRGAAPVLEIGGATESVTENALRQAAFQIGSLLNSTGFATSDFAQWDTHAQVLLLFTMFIGGSAGSTGGGIKIVRWLIVAKAIRRELFTSAHPDVVQPVRLSGSVVDEDAIRGIMAFTLLYLVLLAVSAVFIALDAARVGTQLTALESFSASLATIGNIGPGFGRLGPFGSYLFFPDTSKLLMVFLMWIGRLEIVPVLAVFISGVDGR"
    dna "ATGTCTTGGGGCGTCAACTGGAAGGCGAGTGTCGGGCTTCTCGGCGTCGGCATCAAGTACCTCGCCGTCACGCTGCTTGTTCCTCTGGTGGTGGCGCTCGCGTACGGCGAAGACATCTGGGTCTTTCTGGTCTCCATGGCGATCGTCGCGGGGCTCGGCTTCGCGGTCGAGCGAGTCGACCCCGACCCGGACCTCGGCCCTCGCGAGGCGCTGCTTTTCGTCTCGCTCGCGTGGCTCGCGGCGGCAGTTATCGGTACGGTTCCGTACCTCCTCGCCGGCTACGGCACCGCGTCGACCGTCGGGCTCCAGACCGGCTCGGTCGGCGCGCTAACGGGGTCGGTCGTCAACGCCCTGTTCGAATCGATGAGCGGGTTCACCACCACGGGCGCGACCGTCCTCGGCGAGATCAGTACCGACCAGCACTCCCACGCGCTCCTCATGTGGCGGCAGCTCACGCAGTGGCTGGGCGGGATGGGGATCATCGTCCTGATGATCGCCATCCTCCCGGAGGTCGCGGTCAACGGCGCACAGCTGATGGACTCGGAGGCGCCCGGCCCTGAACTCCAGAAGCTCACCCCGAAGATCGCGGAGACGGCGCGCGCGCTCTGGCTGATCTACTTCGGCTTCACGGTGTTGCTCGCGGCCCTCCTGTACGTGCTCCATCTCGTCGGGATGGCGCCGAACATGAACCTCTACAACGCCGTCGCGCACGGGTTCTCCACCCTCCCGACCGGGGGGTTCTCGCCGCAGGCCGAGAGCATCGGCTACTTCTCGGCGGCCGTCCAGTGGGTCGTGATCCCGTTCATGGTCGTCGCCGGGGTCAATTTCGCGCTGTTCTGGCATGTGCTTCGCGGCGAGGTCGACACGCTGCTGGAGAACGCGGAGTTCCGGACGTACGCCGGTGCGCTCGCCGTTGTCACCGCCCTGCTCGCCGTCCTCCTGTTCCGCGGTGCCGCGCCGGTCTTGGAAATCGGGGGCGCCACGGAGAGCGTCACGGAGAACGCCCTCCGGCAGGCGGCGTTCCAGATCGGCTCGCTGCTGAACTCCACCGGGTTCGCCACCTCGGACTTCGCGCAGTGGGACACGCACGCGCAGGTGTTGCTGCTGTTCACGATGTTCATCGGCGGCTCTGCCGGCTCGACGGGCGGCGGGATCAAGATCGTCCGGTGGCTGATCGTCGCGAAGGCGATCCGCCGCGAGCTGTTCACGTCGGCACACCCAGACGTCGTCCAGCCCGTCCGGCTCAGCGGGAGCGTCGTCGACGAGGACGCGATCCGTGGCATCATGGCGTTCACGCTCCTTTATTTGGTGTTGCTCGCCGTCTCGGCGGTGTTTATCGCGCTGGACGCCGCGCGAGTCGGCACGCAGCTCACCGCGCTGGAGTCGTTCAGCGCCTCGCTCGCCACGATCGGGAACATCGGCCCGGGGTTCGGCCGGCTCGGGCCGTTCGGGAGCTACCTCTTTTTCCCGGACACGTCGAAGCTGCTGATGGTGTTCCTGATGTGGATCGGCCGGCTGGAGATCGTCCCGGTGCTCGCGGTGTTCATCTCCGGGGTCGACGGACGGTAG"
    annotation "trkG"
    description "Trk system potassium uptake protein TrkG"
    lengths 1569
    lengths 1569
    lengths 1569
    lengths 1569
    lengths 1569
    lengths 1569
    lengths 1569
    lengths 1569
    lengths 1569
    lengths 1569
    lengths 1569
    lengths 1569
    lengths 1569
    lengths 1569
    lengths 1569
    lengths 1569
    lengths 1569
    lengths 1569
    lengths 1569
    lengths 1569
    lengths 1569
    lengths 1569
    lengths 1569
    lengths 1569
    lengths 1569
    lengths 1569
    lengths 1569
    lengths 1569
    lengths 1569
    lengths 1569
    lengths 1569
    lengths 1569
    lengths 1569
    lengths 1569
    lengths 1569
    longCentroidID 1569
    longCentroidID "1_1_66"
    paralog 0
    mergedDNA 0
    genomeIDs "1;2;3;4;5;6;7;8;9;10;11;12;13;14;15;17;18;19;21;25;29;30;31;32;33;34;36;38;39;40;41;42;43;44;45"
    geneIDs "5_1_594;12_17_20;40_0_662;29_48_15;15_0_652;38_0_662;19_0_32;18_5_61;21_0_1070;41_0_412;10_3_257;36_0_731;14_1_274;44_0_731;25_1_212;42_1_367;8_7_101;3_3_274;4_0_709;33_0_412;9_3_0;13_0_653;39_0_412;45_0_731;1_1_66;43_0_617;30_8_51;6_1_586;31_0_607;7_1_68;2_0_586;34_0_731;17_0_572;32_4_181;11_4_37"
    degrees 2
    name "trkG"
  ]
  node [
    id 2170
    label "6903"
    size 10
    centroid "1_1_86"
    maxLenId 0
    members 1
    members 2
    members 3
    members 4
    members 5
    members 6
    members 8
    members 14
    members 15
    members 29
    seqIDs "15_0_672"
    seqIDs "3_3_294"
    seqIDs "8_2_0"
    seqIDs "6_1_566"
    seqIDs "29_62_4"
    seqIDs "1_1_86"
    seqIDs "5_1_574"
    seqIDs "14_1_294"
    seqIDs "2_0_566"
    seqIDs "4_0_729"
    hasEnd 1
    protein "MASQSGTHPAHTLWQNKIGELWTRLVLSLVPIDDLKTAREQVVEIYAMAYLDIGEFQEAFSDHSDLELRDWAVEPYGRIPDYDPHETVTSLLALPEKILGWFSKTLTVTAVVAGLASARWLYSLAMDGLHLIEVVEASIPLTAIAAGIVYLWFLYADTLVHQTLGEELRVGQAGVQTRRRTQIVAHGVWNRSLLGQTGLFLVGLFYILDAIPELAVVGSLFDDPTSYFTNLITNNFDLLYQSDGLIDALRNLIQKEI"
    dna "ATGGCGAGCCAATCAGGAACACACCCGGCTCACACACTTTGGCAGAACAAGATCGGCGAATTGTGGACCCGACTTGTTCTATCACTCGTCCCGATTGATGATCTGAAAACTGCGCGAGAGCAGGTAGTCGAGATCTATGCTATGGCGTATTTGGATATTGGCGAATTTCAGGAGGCTTTCAGCGATCATAGCGATCTTGAACTCCGAGATTGGGCTGTCGAGCCGTATGGTCGAATCCCCGACTATGACCCACACGAAACAGTAACTTCTCTGCTTGCTCTTCCAGAGAAAATCCTTGGATGGTTCAGCAAGACACTGACCGTCACCGCGGTAGTTGCTGGGTTGGCTTCTGCTCGATGGCTGTATTCTCTTGCTATGGATGGATTACACCTGATCGAAGTTGTTGAAGCGAGTATTCCCCTCACAGCTATCGCGGCAGGTATCGTCTACTTGTGGTTCCTATATGCTGATACTCTTGTTCATCAGACGTTGGGCGAAGAACTTCGTGTGGGACAGGCAGGAGTACAAACACGTAGACGAACGCAAATTGTCGCGCATGGAGTGTGGAATCGTTCGCTATTGGGGCAAACTGGATTATTCCTTGTCGGGTTGTTTTATATTCTCGATGCCATCCCAGAATTAGCTGTGGTCGGAAGCCTGTTTGACGACCCAACAAGTTATTTTACCAACCTGATCACGAACAATTTTGATCTACTCTATCAATCAGATGGTCTAATTGATGCGCTCCGAAACTTGATACAGAAAGAGATCTGA"
    annotation ""
    description "hypothetical protein"
    lengths 774
    lengths 774
    lengths 774
    lengths 774
    lengths 774
    lengths 774
    lengths 774
    lengths 774
    lengths 774
    lengths 774
    longCentroidID 774
    longCentroidID "1_1_86"
    paralog 0
    mergedDNA 0
    genomeIDs "1;2;3;4;5;6;8;14;15;29"
    geneIDs "15_0_672;3_3_294;8_2_0;6_1_566;29_62_4;1_1_86;5_1_574;14_1_294;2_0_566;4_0_729"
    degrees 2
    name "group_2032"
  ]
  node [
    id 2171
    label "10718"
    size 10
    centroid "1_1_87"
    maxLenId 0
    members 1
    members 2
    members 3
    members 4
    members 5
    members 6
    members 8
    members 14
    members 15
    members 29
    seqIDs "1_1_87"
    seqIDs "8_2_1"
    seqIDs "15_0_673"
    seqIDs "14_1_295"
    seqIDs "6_1_565"
    seqIDs "29_22_1"
    seqIDs "3_3_295"
    seqIDs "4_0_730"
    seqIDs "2_0_565"
    seqIDs "5_1_573"
    hasEnd 0
    protein "MEIDIQRHVRDENDPKLPSEAMEKEFELWEEEYTVENLSDLTVSQIKSRKSRFENRAHRLVAEHNPGKAIQNDPALAASMGKPAYTKEEWEQSREMIGRKKEEISLRFDQAIGQVKKEREDSKMKQLVGLLDSVTPNSVSISLS"
    dna "ATGGAAATAGATATTCAGCGTCACGTTCGGGATGAGAATGATCCGAAACTACCCTCAGAGGCTATGGAAAAAGAGTTTGAACTCTGGGAGGAGGAGTATACCGTAGAAAATCTTAGTGACTTGACCGTATCACAGATCAAGTCAAGAAAATCCCGATTTGAGAACCGGGCACATCGCTTAGTAGCAGAGCATAACCCCGGAAAGGCAATTCAAAATGATCCAGCATTAGCAGCTTCTATGGGAAAACCTGCGTACACAAAGGAAGAGTGGGAGCAATCTCGGGAGATGATTGGGAGAAAGAAAGAGGAGATCTCGCTCCGGTTTGACCAAGCAATAGGACAGGTCAAAAAAGAGAGAGAAGATTCAAAAATGAAGCAATTAGTCGGACTGCTGGATTCTGTGACTCCAAACTCAGTAAGTATCAGTCTATCCTGA"
    annotation ""
    description "hypothetical protein"
    lengths 435
    lengths 435
    lengths 435
    lengths 435
    lengths 435
    lengths 435
    lengths 435
    lengths 435
    lengths 435
    lengths 435
    longCentroidID 435
    longCentroidID "1_1_87"
    paralog 0
    mergedDNA 0
    genomeIDs "1;2;3;4;5;6;8;14;15;29"
    geneIDs "1_1_87;8_2_1;15_0_673;14_1_295;6_1_565;29_22_1;3_3_295;4_0_730;2_0_565;5_1_573"
    degrees 2
    name "group_3129"
  ]
  node [
    id 2172
    label "14193"
    size 28
    centroid "1_1_110"
    maxLenId 0
    members 1
    members 2
    members 3
    members 4
    members 5
    members 6
    members 7
    members 9
    members 13
    members 14
    members 15
    members 17
    members 18
    members 22
    members 24
    members 31
    members 32
    members 33
    members 34
    members 36
    members 38
    members 39
    members 40
    members 41
    members 42
    members 43
    members 44
    members 45
    seqIDs "4_0_753"
    seqIDs "5_1_550"
    seqIDs "33_0_369"
    seqIDs "22_2_263"
    seqIDs "40_0_705"
    seqIDs "32_4_138"
    seqIDs "15_0_696"
    seqIDs "2_0_542"
    seqIDs "17_0_529"
    seqIDs "3_198_1"
    seqIDs "24_6_110"
    seqIDs "18_5_104"
    seqIDs "14_1_318"
    seqIDs "31_0_650"
    seqIDs "13_0_696"
    seqIDs "38_0_705"
    seqIDs "39_0_369"
    seqIDs "44_0_774"
    seqIDs "43_0_660"
    seqIDs "36_0_774"
    seqIDs "1_1_110"
    seqIDs "6_1_542"
    seqIDs "41_0_369"
    seqIDs "9_1_42"
    seqIDs "45_0_774"
    seqIDs "42_1_410"
    seqIDs "7_1_112"
    seqIDs "34_0_774"
    hasEnd 1
    protein "MGSRIRTALSRAKYAAVGAAVGAAVGGLWSRNAASTGGALGGLAGATLAELKSGAGGLFADDGDDGGDADDLGDGAEVDAAA"
    dna "ATGGGATCACGAATCCGAACGGCGTTGAGCAGGGCGAAGTACGCGGCCGTCGGCGCCGCGGTGGGCGCCGCGGTCGGCGGACTGTGGAGCCGGAACGCGGCCAGCACCGGCGGCGCGCTCGGCGGGCTGGCGGGCGCGACGCTCGCGGAACTGAAGTCCGGCGCGGGCGGGCTGTTCGCCGACGACGGTGACGACGGAGGCGACGCCGACGATCTCGGCGATGGCGCCGAGGTCGACGCGGCGGCGTAA"
    annotation ""
    description "hypothetical protein"
    lengths 249
    lengths 249
    lengths 249
    lengths 249
    lengths 249
    lengths 249
    lengths 249
    lengths 249
    lengths 249
    lengths 249
    lengths 249
    lengths 249
    lengths 249
    lengths 249
    lengths 249
    lengths 249
    lengths 249
    lengths 249
    lengths 249
    lengths 249
    lengths 249
    lengths 249
    lengths 249
    lengths 249
    lengths 249
    lengths 249
    lengths 249
    lengths 249
    longCentroidID 249
    longCentroidID "1_1_110"
    paralog 0
    mergedDNA 0
    genomeIDs "1;2;3;4;5;6;7;9;13;14;15;17;18;22;24;31;32;33;34;36;38;39;40;41;42;43;44;45"
    geneIDs "4_0_753;5_1_550;33_0_369;22_2_263;40_0_705;32_4_138;15_0_696;2_0_542;17_0_529;3_198_1;24_6_110;18_5_104;14_1_318;31_0_650;13_0_696;38_0_705;39_0_369;44_0_774;43_0_660;36_0_774;1_1_110;6_1_542;41_0_369;9_1_42;45_0_774;42_1_410;7_1_112;34_0_774"
    degrees 2
    name "group_3956"
  ]
  node [
    id 2173
    label "10457"
    size 8
    centroid "1_1_307"
    maxLenId 0
    members 1
    members 2
    members 3
    members 4
    members 5
    members 6
    members 14
    members 15
    seqIDs "2_0_345"
    seqIDs "1_1_307"
    seqIDs "4_0_950"
    seqIDs "15_0_893"
    seqIDs "5_1_352"
    seqIDs "3_5_2"
    seqIDs "14_1_515"
    seqIDs "6_1_345"
    hasEnd 0
    protein "MSDHETTDTDADGQGDSAEPTFEAAEYADGTVTYPPHTVGPNGAERVGTVDLREYEGEILTWTTSTATPPGVREPNTLAIVEFDLGDEYDGPAVRALGQIAEREDGTGETFDVDIGDRVEPVYADELREPGAGIREPESQEWDGFRFRPL"
    dna "ATGAGCGACCACGAGACGACCGACACCGACGCGGACGGGCAGGGGGACAGCGCCGAACCGACCTTCGAGGCCGCCGAGTACGCCGACGGCACGGTCACGTACCCGCCCCACACCGTGGGCCCGAACGGCGCCGAGCGCGTCGGGACGGTCGACCTCCGGGAGTACGAAGGAGAGATCCTCACGTGGACGACCTCGACGGCGACGCCGCCGGGCGTCCGCGAGCCGAACACCCTCGCGATCGTCGAGTTCGACCTGGGCGACGAGTACGACGGCCCCGCGGTCCGCGCGCTCGGACAGATCGCCGAGCGCGAGGACGGCACCGGGGAGACCTTCGATGTCGACATCGGCGACCGCGTCGAACCGGTCTACGCCGACGAGCTCCGCGAGCCGGGCGCCGGGATCCGCGAGCCGGAGAGCCAGGAGTGGGACGGGTTCCGGTTCCGGCCGCTCTGA"
    annotation ""
    description "hypothetical protein"
    lengths 453
    lengths 453
    lengths 453
    lengths 453
    lengths 453
    lengths 453
    lengths 453
    lengths 453
    longCentroidID 453
    longCentroidID "1_1_307"
    paralog 0
    mergedDNA 0
    genomeIDs "1;2;3;4;5;6;14;15"
    geneIDs "2_0_345;1_1_307;4_0_950;15_0_893;5_1_352;3_5_2;14_1_515;6_1_345"
    degrees 2
    name "group_3070"
  ]
  node [
    id 2174
    label "909"
    size 8
    centroid "1_1_308"
    maxLenId 0
    members 1
    members 2
    members 3
    members 4
    members 5
    members 6
    members 14
    members 15
    seqIDs "14_1_516"
    seqIDs "5_1_351"
    seqIDs "6_1_344"
    seqIDs "15_0_894"
    seqIDs "4_0_951"
    seqIDs "2_0_344"
    seqIDs "3_5_1"
    seqIDs "1_1_308"
    hasEnd 0
    protein "MGFSPGIVSWALFGISGLNLGIAAVAVRRREVRGAVAFSLVMICVSLYSVGTGIRAGSTTLSLYQVGTVVKFAGILGLGPTQLRFGLIYTGRESLLTRRRWALLLAWPAAVFALVATAPAHDLLWTVRGFSSAAPLAAVDRANGPLFWLTLAYTYTLILTTYSLLLVFGIRRGGQYRTQVLLMLSGGIIPVIGSFLLLYSGNLSSAFDPTAFANTVTGVVFAVALFGFGFLDLAPVARHTLVDEMVDPVYVVDVDDRVVDVNVAGMELLGEGVGEPVGRPAAEVVPLYDSFHESTDDADSDVTVERDGSLRFFDINRTTLTDRSGATIGSLLIYRDVTERHITEKRFERLIQQSSDIIAVIDKSGDITHVSQSVEEILGYGPTALIGANVIENVHPNDQDELRAELSAHATEYGYTSSYRVRFRHADGEWRVLEVRARNLLKDQFVEGIVLNSRDVTEKERQRRKLERQNERLDQFASIVSHDLRNPLNVATGHVDMLASDAGSEQEDSIETVQRQLERMEAIISDALTLARSGEVITETTEVRLEDISRTAWQNVDTAEADLVGDTSLTLDADKDRLLNVFENLYRNSVEHNETTGLTVRVGPLSETFGFYVEDTGTGIPEDKRGQVLEQGYTTNREGTGFGLAIVRDIVRAHGWQITVSESDEGGARFEIECAEVPLEEQPATA"
    dna "ATGGGGTTTTCACCCGGTATCGTCTCTTGGGCCCTGTTCGGCATCTCTGGGCTGAACCTCGGTATCGCCGCCGTCGCGGTCCGACGCAGAGAGGTGCGCGGCGCGGTCGCGTTCTCGCTGGTGATGATCTGCGTGTCTCTCTACTCGGTGGGCACCGGAATCCGCGCCGGGAGCACGACGCTCTCGCTGTATCAGGTCGGGACGGTCGTCAAATTCGCCGGGATCCTCGGACTCGGGCCGACCCAACTCCGATTCGGACTGATATACACCGGCCGGGAGTCACTCCTCACTCGCCGCCGCTGGGCACTCCTGCTCGCGTGGCCGGCCGCCGTCTTCGCACTCGTCGCGACCGCACCGGCACACGACCTGCTCTGGACCGTTCGCGGGTTCAGCAGCGCCGCTCCGCTGGCCGCCGTCGACCGGGCAAACGGGCCGCTGTTTTGGTTGACGCTGGCGTACACCTACACCCTGATACTCACCACGTACTCGTTGCTGCTCGTTTTCGGGATCAGGCGCGGCGGGCAATACCGCACGCAGGTCCTGCTGATGCTCTCCGGCGGAATCATTCCGGTTATCGGCAGTTTCCTCCTCTTGTACAGCGGTAACCTGTCGTCGGCCTTCGACCCGACGGCGTTCGCCAACACGGTTACCGGCGTCGTGTTCGCCGTCGCGCTCTTCGGGTTCGGCTTCCTCGACCTGGCTCCCGTCGCGAGGCATACCCTCGTCGACGAGATGGTCGACCCGGTGTACGTCGTCGACGTCGACGATCGCGTCGTCGACGTGAACGTGGCCGGTATGGAACTTCTCGGCGAGGGAGTGGGTGAGCCAGTCGGCCGACCGGCGGCCGAGGTGGTTCCGCTGTACGACTCGTTCCACGAGAGCACCGACGACGCCGACTCGGACGTGACCGTCGAGCGCGACGGGTCGCTTCGATTCTTCGACATCAACCGAACGACGCTGACCGACCGGAGCGGAGCGACGATCGGGTCGCTGTTGATCTACCGCGACGTCACAGAGCGACACATCACCGAAAAGCGGTTCGAACGACTCATCCAACAGTCTTCGGACATCATCGCGGTGATCGACAAGAGCGGAGACATCACGCACGTCAGCCAGTCGGTTGAAGAGATTCTCGGCTACGGCCCGACGGCGTTGATCGGTGCGAACGTCATCGAGAACGTCCATCCCAACGACCAAGACGAGCTCCGCGCCGAACTCTCCGCCCACGCCACCGAGTACGGCTACACCAGCTCCTACAGGGTTCGGTTCCGGCACGCCGACGGAGAGTGGCGGGTCCTCGAAGTACGGGCGCGGAACCTGCTCAAAGACCAATTCGTGGAGGGCATCGTGCTGAACTCCCGCGACGTCACCGAAAAAGAGCGGCAGAGGCGAAAGCTTGAGCGGCAGAACGAGCGGCTCGATCAGTTCGCCAGCATCGTCTCGCACGACCTCCGAAACCCGCTGAACGTCGCGACCGGTCATGTCGACATGCTCGCATCGGACGCCGGAAGCGAGCAGGAAGACTCCATCGAGACGGTTCAGCGGCAGCTCGAACGGATGGAGGCGATCATCAGCGACGCCCTCACGCTGGCTCGGTCGGGCGAGGTGATCACCGAGACCACCGAGGTGCGGCTCGAGGACATCTCTCGCACGGCATGGCAGAACGTCGACACCGCCGAGGCCGACCTCGTTGGCGACACGTCGCTCACCCTCGACGCAGACAAAGACCGGCTGCTCAACGTTTTCGAGAACCTGTATCGAAACAGCGTCGAACACAACGAGACGACGGGTCTGACCGTTCGGGTCGGGCCGCTGTCCGAGACGTTCGGGTTCTACGTCGAGGACACCGGCACGGGGATCCCCGAGGACAAGCGCGGCCAAGTGCTCGAACAGGGGTACACGACCAACCGCGAGGGGACCGGGTTCGGGCTCGCGATCGTCAGGGACATCGTCAGGGCGCACGGGTGGCAGATCACGGTCTCGGAAAGCGACGAGGGCGGCGCGAGGTTCGAGATCGAGTGCGCCGAGGTCCCGTTGGAAGAGCAGCCCGCGACAGCCTGA"
    annotation ""
    description "hypothetical protein"
    lengths 2061
    lengths 2061
    lengths 2061
    lengths 2061
    lengths 2061
    lengths 2061
    lengths 2061
    lengths 2061
    longCentroidID 2061
    longCentroidID "1_1_308"
    paralog 0
    mergedDNA 0
    genomeIDs "1;2;3;4;5;6;14;15"
    geneIDs "14_1_516;5_1_351;6_1_344;15_0_894;4_0_951;2_0_344;3_5_1;1_1_308"
    degrees 2
    name "group_256"
  ]
  node [
    id 2175
    label "4340"
    size 8
    centroid "1_1_449"
    maxLenId 0
    members 1
    members 2
    members 3
    members 4
    members 5
    members 6
    members 14
    members 15
    seqIDs "14_1_657"
    seqIDs "6_1_203"
    seqIDs "5_1_210"
    seqIDs "4_0_1092"
    seqIDs "15_0_1035"
    seqIDs "3_60_1"
    seqIDs "2_0_203"
    seqIDs "1_1_449"
    hasEnd 0
    protein "MERRSLLKTIGGIGVTASAAGAGVLATSGGASAQSSVDITATSPGNISNDRGDLTKVTIDPSFRIEWDDFDTAVGKVMVLIEARTLEGGEVQGEGWTPILRMTPWLTEDQQQNGGPHIDYSKPGTTGHFEITGTIGQQLAYSSRVRTESSEPTARPIEVVNETGRPDYSSESFPDYSSVDSSSYLGGGSIGSATQNYDTIGSELVNNFPGTDAGYYGAAINTDNFDVPEDGTSDTDTVEIRYTFAFYTPTFAEGELESSWYENVRDSDLQDVNGNSKLVMDGEDGYPSVTDEPGVSSQASNNYDALQSIADSHPAVITTTTSFGVTVENEEAGTTITSGSTNTTASGGGQ"
    dna "ATGGAACGACGCAGCCTACTGAAAACGATCGGTGGTATCGGAGTAACAGCAAGTGCGGCTGGGGCTGGTGTCCTCGCGACGTCGGGTGGAGCGTCTGCTCAGTCTAGTGTAGACATCACAGCAACGAGTCCCGGGAATATCTCGAATGACCGTGGTGACTTAACAAAGGTCACAATTGACCCCTCATTCCGGATCGAGTGGGATGACTTCGATACAGCAGTCGGGAAGGTCATGGTACTTATTGAAGCCCGTACACTCGAGGGTGGTGAGGTTCAAGGAGAGGGATGGACTCCCATCCTCCGCATGACTCCATGGCTCACTGAAGATCAACAACAGAATGGGGGTCCCCACATCGATTACTCCAAACCCGGAACAACTGGCCATTTCGAGATTACGGGAACTATTGGACAGCAGCTCGCATATAGTTCGAGGGTGCGTACAGAATCTTCAGAACCAACCGCTCGACCGATTGAAGTTGTTAACGAAACTGGTCGTCCGGATTACAGCTCTGAAAGCTTCCCTGATTACAGTTCTGTTGATTCCAGCTCATACCTTGGCGGCGGCTCTATCGGAAGTGCCACTCAGAACTATGATACCATCGGCTCTGAACTGGTGAACAATTTCCCCGGAACTGATGCGGGATACTACGGTGCTGCGATCAACACGGATAATTTCGATGTGCCTGAGGATGGCACATCTGATACGGATACCGTGGAGATCAGGTATACGTTCGCTTTCTATACCCCGACCTTTGCAGAAGGAGAACTTGAATCTAGTTGGTACGAGAATGTCCGTGACTCTGACCTGCAAGATGTAAATGGTAATTCCAAGCTCGTTATGGATGGTGAAGATGGGTATCCGTCGGTGACTGATGAGCCAGGTGTCAGTAGTCAGGCGTCGAACAATTACGACGCACTCCAATCAATCGCAGACAGCCACCCGGCCGTTATCACGACGACCACCAGCTTCGGCGTCACCGTGGAAAATGAAGAAGCTGGAACCACGATCACCAGCGGCAGTACGAATACTACTGCTTCTGGTGGTGGACAGTAA"
    annotation ""
    description "hypothetical protein"
    lengths 1053
    lengths 1053
    lengths 1053
    lengths 1053
    lengths 1053
    lengths 1053
    lengths 1053
    lengths 1053
    longCentroidID 1053
    longCentroidID "1_1_449"
    paralog 0
    mergedDNA 0
    genomeIDs "1;2;3;4;5;6;14;15"
    geneIDs "14_1_657;6_1_203;5_1_210;4_0_1092;15_0_1035;3_60_1;2_0_203;1_1_449"
    degrees 2
    name "group_1311"
  ]
  node [
    id 2176
    label "10310"
    size 8
    centroid "1_1_450"
    maxLenId 0
    members 1
    members 2
    members 3
    members 4
    members 5
    members 6
    members 14
    members 15
    seqIDs "6_1_202"
    seqIDs "2_0_202"
    seqIDs "15_0_1036"
    seqIDs "3_60_2"
    seqIDs "4_0_1093"
    seqIDs "1_1_450"
    seqIDs "5_1_209"
    seqIDs "14_1_658"
    hasEnd 0
    protein "MGTGAFTSVEAERSVSVNTAGDANAYLKFSSDNDFVSNNNADELTIDLGGPSNSENGRGFNQNAASVIHEVFAITNQGEDDIELSLEYSGDGRVVSEVDNADLDWSEGVYFELADEENETLAPGQYTTVDVAVVEQNGNSVRGGTLTINADSI"
    dna "ATGGGTACGGGCGCGTTCACGAGCGTTGAAGCCGAGCGGAGCGTCTCCGTCAACACGGCGGGCGACGCGAACGCGTACCTGAAGTTCTCGAGCGACAACGACTTCGTCTCCAACAATAACGCCGACGAGCTCACTATCGATCTCGGCGGTCCCTCGAACAGTGAAAATGGACGGGGGTTCAATCAGAACGCCGCGTCCGTCATTCACGAAGTGTTCGCGATAACGAACCAAGGCGAAGACGACATCGAGCTCTCGCTCGAATACTCGGGCGACGGGAGAGTCGTCTCCGAAGTCGACAACGCAGACCTCGACTGGTCGGAGGGCGTCTACTTCGAACTCGCCGACGAGGAGAACGAGACTCTCGCTCCAGGTCAGTACACCACGGTCGACGTCGCGGTCGTCGAGCAGAACGGGAACAGCGTTCGCGGTGGGACGCTCACGATCAACGCGGACTCTATCTGA"
    annotation ""
    description "hypothetical protein"
    lengths 462
    lengths 462
    lengths 462
    lengths 462
    lengths 462
    lengths 462
    lengths 462
    lengths 462
    longCentroidID 462
    longCentroidID "1_1_450"
    paralog 0
    mergedDNA 0
    genomeIDs "1;2;3;4;5;6;14;15"
    geneIDs "6_1_202;2_0_202;15_0_1036;3_60_2;4_0_1093;1_1_450;5_1_209;14_1_658"
    degrees 2
    name "group_3025"
  ]
  node [
    id 2177
    label "16008"
    size 8
    centroid "1_1_453"
    maxLenId 0
    members 1
    members 2
    members 3
    members 4
    members 5
    members 6
    members 14
    members 15
    seqIDs "15_0_1039"
    seqIDs "5_1_206"
    seqIDs "1_1_453"
    seqIDs "6_1_199"
    seqIDs "4_0_1096"
    seqIDs "2_0_199"
    seqIDs "3_60_5"
    seqIDs "14_1_661"
    hasEnd 0
    protein "MATAVKVDEDAKSRLEELQAEIRLRTGKRVTQQELLSRLIGTRTTPATR"
    dna "ATGGCGACGGCCGTCAAAGTCGACGAGGACGCGAAGTCCCGTCTCGAAGAGCTACAGGCGGAGATACGGCTTCGCACCGGGAAACGCGTCACCCAGCAGGAGCTGCTTTCGCGACTCATCGGGACGCGTACGACTCCCGCGACGAGGTGA"
    annotation ""
    description "hypothetical protein"
    lengths 150
    lengths 150
    lengths 150
    lengths 150
    lengths 150
    lengths 150
    lengths 150
    lengths 150
    longCentroidID 150
    longCentroidID "1_1_453"
    paralog 0
    mergedDNA 0
    genomeIDs "1;2;3;4;5;6;14;15"
    geneIDs "15_0_1039;5_1_206;1_1_453;6_1_199;4_0_1096;2_0_199;3_60_5;14_1_661"
    degrees 2
    name "group_4475"
  ]
  node [
    id 2178
    label "7419"
    size 6
    centroid "1_1_646"
    maxLenId 0
    members 1
    members 2
    members 3
    members 4
    members 6
    members 14
    seqIDs "4_0_1289"
    seqIDs "3_71_6"
    seqIDs "1_1_646"
    seqIDs "6_1_6"
    seqIDs "2_0_6"
    seqIDs "14_1_855"
    hasEnd 0
    protein "VDVNEDNVALTALSESVVEDTLVIDFPEINFERYRYFTIRKRVQNAGKESIHDTLKGREERFVRDRLHKVSRHIVEWSQQFEKPCVVFEDLKEMYDSIDYGTRMNRRLYHLPFRAFQYYTSYKASFEGIPTAWINLEYTCQRCPVCGHTERANRNKKRFKCRSCSHQDHSDRSVSVNIAVKGIKKHQDWNMLALNSLPQVRKVRRRASGAVDAPTATHSSVRDDRDPSRGVASRTVGVSD"
    dna "GTGGACGTGAACGAGGACAACGTGGCTCTCACCGCACTCTCCGAGAGTGTTGTTGAGGACACGTTGGTGATCGACTTCCCCGAAATCAATTTCGAGCGTTACCGCTACTTCACGATTCGAAAGCGGGTGCAGAACGCAGGGAAAGAGAGCATCCACGACACGCTCAAAGGTCGGGAAGAACGGTTCGTCCGTGACCGACTCCACAAGGTGAGCCGTCACATCGTGGAGTGGAGCCAGCAGTTCGAGAAGCCGTGCGTGGTCTTTGAAGACCTCAAAGAGATGTACGATAGTATCGATTACGGCACCCGGATGAATCGACGCTTGTACCACCTCCCATTCCGCGCCTTCCAATACTACACGTCGTACAAGGCGTCGTTCGAGGGTATCCCGACAGCGTGGATTAACCTCGAGTACACGTGCCAACGGTGTCCGGTGTGTGGACATACGGAGCGTGCGAACCGCAACAAGAAGCGGTTCAAGTGTCGGTCGTGTTCCCATCAAGACCATAGCGACCGGAGTGTAAGCGTCAACATCGCCGTGAAAGGCATCAAGAAGCATCAAGATTGGAATATGCTCGCTCTCAACAGCCTTCCCCAAGTTCGGAAGGTGCGACGGCGGGCATCGGGGGCCGTGGACGCCCCGACCGCAACCCACTCGTCCGTTCGAGACGACCGTGACCCATCTCGGGGTGTGGCGTCGAGGACGGTGGGAGTGTCCGATTAA"
    annotation ""
    description "IS200/IS605 family transposase ISHmu3"
    lengths 723
    lengths 723
    lengths 723
    lengths 723
    lengths 723
    lengths 723
    longCentroidID 723
    longCentroidID "1_1_646"
    paralog 0
    mergedDNA 0
    genomeIDs "1;2;3;4;6;14"
    geneIDs "4_0_1289;3_71_6;1_1_646;6_1_6;2_0_6;14_1_855"
    degrees 2
    name "group_2194"
  ]
  node [
    id 2179
    label "12041"
    size 6
    centroid "1_1_647"
    maxLenId 0
    members 1
    members 2
    members 3
    members 4
    members 6
    members 14
    seqIDs "3_71_5"
    seqIDs "2_0_5"
    seqIDs "1_1_647"
    seqIDs "4_0_1290"
    seqIDs "14_1_856"
    seqIDs "6_1_5"
    hasEnd 0
    protein "VYNETICLAKQGVDWDTIPDQVADDADLVKNTTQRVVAKALDAMENYYEYNDFGQPSHAKDGAYPLRANYKEGYNLSLTDDGGVAFRISAKPYKHVKGVLEGDDAHLDILKTALESDE"
    dna "GTGTACAACGAAACCATCTGCCTCGCCAAGCAAGGCGTGGACTGGGACACGATTCCCGACCAAGTAGCCGACGACGCCGACCTCGTGAAGAACACGACTCAGCGCGTCGTCGCCAAAGCACTTGACGCGATGGAGAACTACTACGAGTACAACGACTTCGGCCAGCCGAGCCACGCCAAAGATGGCGCGTATCCGCTTCGTGCGAACTACAAAGAAGGGTACAATCTGTCACTCACCGACGATGGCGGCGTGGCGTTCCGAATCAGCGCGAAGCCCTACAAACACGTCAAGGGCGTTCTTGAAGGCGATGACGCTCACCTCGACATTCTCAAGACCGCACTCGAAAGCGACGAGTGA"
    annotation ""
    description "IS200/IS605 family transposase ISHas1"
    lengths 357
    lengths 357
    lengths 357
    lengths 357
    lengths 357
    lengths 357
    longCentroidID 357
    longCentroidID "1_1_647"
    paralog 0
    mergedDNA 0
    genomeIDs "1;2;3;4;6;14"
    geneIDs "3_71_5;2_0_5;1_1_647;4_0_1290;14_1_856;6_1_5"
    degrees 2
    name "group_3452"
  ]
  node [
    id 2180
    label "12979"
    size 6
    centroid "1_1_648"
    maxLenId 0
    members 1
    members 2
    members 3
    members 4
    members 6
    members 14
    seqIDs "3_71_4"
    seqIDs "14_1_857"
    seqIDs "2_0_4"
    seqIDs "4_0_1291"
    seqIDs "1_1_648"
    seqIDs "6_1_4"
    hasEnd 0
    protein "MGVALLDLVETALRVAKQALGKRAGKPVSGGLARETHIVAHCIRKEEGHSYAELVDRLSLMPDVCERLGISSDAPPDPTTLYHSFDRYAMYVWRALLRVSA"
    dna "ATGGGAGTCGCCTTGCTCGACCTCGTTGAGACAGCACTACGTGTAGCTAAACAAGCGTTGGGGAAGCGAGCGGGCAAGCCCGTCTCGGGCGGGCTTGCCCGCGAGACCCACATCGTCGCACACTGTATTCGGAAGGAAGAAGGCCACAGCTACGCCGAACTCGTAGATCGGCTCAGTCTCATGCCGGACGTGTGTGAGCGTCTCGGGATCAGCTCGGATGCTCCACCCGATCCAACCACACTCTACCACTCGTTTGATCGATATGCGATGTATGTCTGGCGGGCGTTACTGCGCGTTTCAGCGTAG"
    annotation ""
    description "IS5 family transposase ISHma11"
    lengths 306
    lengths 306
    lengths 306
    lengths 306
    lengths 306
    lengths 306
    longCentroidID 306
    longCentroidID "1_1_648"
    paralog 0
    mergedDNA 0
    genomeIDs "1;2;3;4;6;14"
    geneIDs "3_71_4;14_1_857;2_0_4;4_0_1291;1_1_648;6_1_4"
    degrees 2
    name "group_3675"
  ]
  node [
    id 2181
    label "14567"
    size 6
    centroid "1_1_650"
    maxLenId 0
    members 1
    members 2
    members 3
    members 4
    members 6
    members 14
    seqIDs "14_1_859"
    seqIDs "2_0_2"
    seqIDs "4_0_1293"
    seqIDs "6_1_2"
    seqIDs "3_71_2"
    seqIDs "1_1_650"
    hasEnd 0
    protein "VNYLIQYRGSTPKAAANNALIRVKGYTQRWMSETSYSTVKRTQDSALRSQFWYRQFREIILSFALNNLKKLTKTL"
    dna "GTGAACTACCTCATTCAGTACCGTGGATCGACCCCGAAGGCAGCAGCAAACAACGCGCTGATCCGGGTAAAAGGCTATACACAGCGGTGGATGTCGGAAACATCCTACTCAACGGTCAAGCGAACGCAGGACTCCGCCCTGCGTTCGCAATTCTGGTACCGACAATTCCGTGAGATCATCCTCTCGTTCGCCCTCAACAACCTCAAGAAGCTCACCAAAACACTATGA"
    annotation ""
    description "hypothetical protein"
    lengths 228
    lengths 228
    lengths 228
    lengths 228
    lengths 228
    lengths 228
    longCentroidID 228
    longCentroidID "1_1_650"
    paralog 0
    mergedDNA 0
    genomeIDs "1;2;3;4;6;14"
    geneIDs "14_1_859;2_0_2;4_0_1293;6_1_2;3_71_2;1_1_650"
    degrees 2
    name "group_4074"
  ]
  node [
    id 2182
    label "16599"
    size 6
    centroid "1_1_651"
    maxLenId 0
    members 1
    members 2
    members 3
    members 4
    members 6
    members 14
    seqIDs "4_0_1294"
    seqIDs "6_1_1"
    seqIDs "3_71_1"
    seqIDs "1_1_651"
    seqIDs "14_1_860"
    seqIDs "2_0_1"
    hasEnd 0
    protein "MTDAQALVKTLDFQLNIQSDNESLLYDAWLEARSV"
    dna "ATGACCGACGCACAGGCACTCGTCAAGACGCTAGACTTCCAACTCAACATCCAGAGTGACAACGAGAGCCTGTTGTACGACGCCTGGCTTGAAGCCCGCTCGGTGTGA"
    annotation ""
    description "hypothetical protein"
    lengths 108
    lengths 108
    lengths 108
    lengths 108
    lengths 108
    lengths 108
    longCentroidID 108
    longCentroidID "1_1_651"
    paralog 0
    mergedDNA 0
    genomeIDs "1;2;3;4;6;14"
    geneIDs "4_0_1294;6_1_1;3_71_1;1_1_651;14_1_860;2_0_1"
    degrees 2
    name "group_4618"
  ]
  node [
    id 2183
    label "8088"
    size 15
    centroid "1_2_52"
    maxLenId 0
    members 1
    members 2
    members 3
    members 4
    members 5
    members 6
    members 10
    members 11
    members 13
    members 14
    members 16
    members 17
    members 26
    members 35
    members 37
    seqIDs "6_7_18"
    seqIDs "17_21_18"
    seqIDs "35_8_62"
    seqIDs "4_7_18"
    seqIDs "37_9_0"
    seqIDs "14_7_18"
    seqIDs "11_10_17"
    seqIDs "10_12_40"
    seqIDs "5_10_51"
    seqIDs "3_33_2"
    seqIDs "16_13_0"
    seqIDs "26_61_8"
    seqIDs "1_2_52"
    seqIDs "13_19_2"
    seqIDs "2_7_52"
    hasEnd 1
    protein "VSTDWLRYSICDERGYLVDVLQPIINARDEIKAAIRREKERDDPDEDRLAELEGRLGALKWILVACFGYQGFSNAKFGRIECHEAINAFAREILLTAKQQLEAGGWRVVHGIIDSIRVTPDPDVDDDDREDLEALGRVFRSTNLELLEAIVAREPGSIYELARLVNRKPPEVLNNVNDLADYGLLEFDENGSAKRPVVWYDEIDPDLPLTPPSGREHKV"
    dna "GTGTCAACCGATTGGTTGCGATACTCGATCTGCGACGAACGGGGCTACCTCGTCGACGTGCTCCAGCCGATCATCAACGCTCGCGACGAGATCAAGGCGGCCATCCGTCGCGAGAAGGAACGAGACGACCCCGACGAGGACCGTCTGGCGGAGCTCGAGGGACGGTTGGGAGCGCTGAAGTGGATTCTCGTCGCCTGCTTCGGCTATCAGGGGTTCAGCAACGCGAAGTTCGGCCGCATCGAGTGCCACGAGGCAATCAACGCGTTCGCTCGCGAGATACTGCTGACGGCGAAACAGCAGCTGGAAGCCGGTGGCTGGCGGGTCGTCCACGGCATCATCGACTCCATCCGGGTGACGCCGGACCCCGACGTCGACGATGATGACCGCGAGGACCTCGAGGCGCTCGGTCGCGTCTTTCGATCGACCAACCTCGAACTCCTCGAAGCAATCGTTGCACGCGAGCCGGGGAGTATCTATGAACTCGCTCGCCTTGTTAACCGGAAACCACCAGAGGTTCTCAACAACGTGAACGACCTGGCCGACTACGGCCTCCTCGAGTTTGATGAGAACGGCAGCGCGAAGCGCCCCGTTGTGTGGTACGATGAGATCGACCCGGACCTCCCCCTCACGCCTCCGTCAGGACGAGAGCACAAAGTATAG"
    annotation ""
    description "hypothetical protein"
    lengths 660
    lengths 660
    lengths 660
    lengths 660
    lengths 660
    lengths 660
    lengths 660
    lengths 660
    lengths 660
    lengths 660
    lengths 660
    lengths 660
    lengths 660
    lengths 660
    lengths 660
    longCentroidID 660
    longCentroidID "1_2_52"
    paralog 0
    mergedDNA 0
    genomeIDs "1;2;3;4;5;6;10;11;13;14;16;17;26;35;37"
    geneIDs "6_7_18;17_21_18;35_8_62;4_7_18;37_9_0;14_7_18;11_10_17;10_12_40;5_10_51;3_33_2;16_13_0;26_61_8;1_2_52;13_19_2;2_7_52"
    degrees 3
    name "group_2391"
  ]
  node [
    id 2184
    label "6097"
    size 20
    centroid "1_2_53"
    maxLenId 0
    members 1
    members 2
    members 3
    members 4
    members 5
    members 6
    members 7
    members 9
    members 10
    members 11
    members 12
    members 13
    members 14
    members 16
    members 17
    members 18
    members 26
    members 30
    members 35
    members 37
    seqIDs "4_7_17"
    seqIDs "14_7_17"
    seqIDs "30_19_11"
    seqIDs "16_13_1"
    seqIDs "5_10_50"
    seqIDs "7_25_8"
    seqIDs "37_9_1"
    seqIDs "9_32_17"
    seqIDs "26_61_7"
    seqIDs "3_33_3"
    seqIDs "2_7_53"
    seqIDs "6_7_17"
    seqIDs "17_21_17"
    seqIDs "35_8_61"
    seqIDs "1_2_53"
    seqIDs "18_54_0"
    seqIDs "13_19_3"
    seqIDs "11_10_16"
    seqIDs "12_31_8"
    seqIDs "10_12_41"
    hasEnd 1
    protein "MDLQIDHVTVAGRDLDRLVDTFSDAGLPVEYGGRHSNGVTHMAIVGFRDGSYIELISTLEPDAESPWWHGPIHEDGGPCAWAVDVNDIDTASADLRDRGIHVDGPSEYKRTREDGTLVEWDLTYLEEGDPGSTLPFLISDRTPRKRRVQPTGDLASSSITGVDTVVLGVGDLDAGITEFEKAFDADGPEIGNSDIFDAKTASFPGLPVLLAEPRGDGQLAERLAAFGPRPVAYLLGEEQRTEDAEQMLPLDGSTTGSLADRTVEWLSVTYPSGYPYLGIVDIEP"
    dna "ATGGATCTCCAAATCGACCATGTCACGGTCGCAGGACGAGATCTGGACCGTCTCGTCGATACATTCAGCGATGCTGGCCTTCCGGTGGAGTACGGCGGCCGTCACTCGAACGGCGTCACGCACATGGCAATTGTTGGGTTTCGGGACGGGAGCTACATCGAACTCATTTCGACGCTAGAGCCTGACGCCGAGTCGCCGTGGTGGCATGGTCCTATTCACGAAGATGGCGGCCCATGTGCCTGGGCCGTCGACGTTAACGATATTGATACCGCGAGTGCTGACCTCCGCGACCGGGGCATCCACGTCGACGGCCCCTCGGAGTACAAACGGACCCGAGAGGATGGAACGCTTGTTGAGTGGGATCTTACCTACCTCGAGGAAGGCGATCCAGGCTCGACGCTCCCGTTTCTCATCAGCGACCGAACTCCCCGCAAACGGCGGGTCCAGCCGACAGGTGATCTGGCATCGTCGTCGATCACTGGAGTCGATACGGTCGTTCTCGGCGTCGGTGATCTCGACGCCGGAATCACAGAGTTTGAGAAGGCATTCGACGCGGACGGACCAGAGATTGGTAACAGCGACATTTTTGACGCCAAGACGGCATCGTTCCCCGGACTCCCGGTGCTGCTTGCAGAACCGCGCGGCGACGGCCAACTCGCAGAGCGGCTTGCGGCCTTCGGACCCCGACCAGTCGCGTATCTGCTCGGTGAGGAGCAACGGACAGAGGACGCCGAACAAATGCTACCGTTAGACGGCAGCACTACGGGTTCGCTTGCCGACCGAACTGTCGAGTGGCTCTCTGTAACCTACCCGTCGGGGTATCCGTATCTCGGGATTGTCGACATAGAACCCTAG"
    annotation ""
    description "hypothetical protein"
    lengths 855
    lengths 855
    lengths 855
    lengths 855
    lengths 855
    lengths 855
    lengths 855
    lengths 855
    lengths 855
    lengths 855
    lengths 855
    lengths 855
    lengths 855
    lengths 855
    lengths 855
    lengths 855
    lengths 855
    lengths 855
    lengths 855
    lengths 855
    longCentroidID 855
    longCentroidID "1_2_53"
    paralog 0
    mergedDNA 0
    genomeIDs "1;2;3;4;5;6;7;9;10;11;12;13;14;16;17;18;26;30;35;37"
    geneIDs "4_7_17;14_7_17;30_19_11;16_13_1;5_10_50;7_25_8;37_9_1;9_32_17;26_61_7;3_33_3;2_7_53;6_7_17;17_21_17;35_8_61;1_2_53;18_54_0;13_19_3;11_10_16;12_31_8;10_12_41"
    degrees 3
    name "group_1832"
  ]
  node [
    id 2185
    label "7586"
    size 20
    centroid "1_2_54"
    maxLenId 0
    members 1
    members 2
    members 3
    members 4
    members 5
    members 6
    members 7
    members 9
    members 10
    members 11
    members 12
    members 13
    members 14
    members 16
    members 17
    members 18
    members 26
    members 30
    members 35
    members 37
    seqIDs "4_7_16"
    seqIDs "1_2_54"
    seqIDs "3_33_4"
    seqIDs "5_10_49"
    seqIDs "10_12_42"
    seqIDs "18_54_1"
    seqIDs "14_7_16"
    seqIDs "35_8_60"
    seqIDs "2_7_54"
    seqIDs "11_10_15"
    seqIDs "7_25_9"
    seqIDs "13_19_4"
    seqIDs "17_21_16"
    seqIDs "30_19_10"
    seqIDs "16_13_2"
    seqIDs "12_31_9"
    seqIDs "6_7_16"
    seqIDs "26_61_6"
    seqIDs "9_32_16"
    seqIDs "37_9_2"
    hasEnd 0
    protein "MSLLDVVDLDAGYGDLQVLSGVDLHVDDGEYVTIVGPNGAGKSTVMKTIVGIATCLGGSVEYQGTDISGLSPEEVVRERIGYVPQTDNVFPTLTVEENLRLGAYVLDEMPTDRKRDVYNRFPALAGRTDEDAGSLSGGQQQMLAMGCALMLDPDVLLLDEPSAGLAPDLVDDMFDRIDEINEAGTTILMVEQNAKEALRRCDRGYVLANGENRYEDDGDSLLNDEDVRREFLGG"
    dna "ATGAGCCTACTTGATGTCGTCGATCTCGACGCGGGATACGGCGATCTTCAAGTTCTCTCTGGCGTTGATCTCCATGTCGACGACGGCGAGTACGTGACAATTGTCGGGCCAAACGGCGCTGGCAAATCGACGGTGATGAAAACGATTGTCGGGATTGCGACCTGTCTGGGCGGGTCGGTCGAGTACCAAGGGACGGACATCTCTGGGCTGTCCCCAGAGGAGGTAGTCCGCGAGCGGATCGGCTACGTCCCACAAACGGACAACGTCTTCCCGACGCTGACCGTCGAGGAGAACCTGCGGCTCGGCGCGTACGTGCTTGACGAGATGCCGACCGACCGCAAACGCGATGTCTACAATCGCTTCCCAGCGCTCGCCGGCCGAACAGATGAGGATGCTGGTTCCCTCTCAGGCGGCCAACAGCAGATGCTTGCGATGGGGTGTGCGCTGATGCTCGATCCCGACGTGTTGCTCTTAGACGAGCCCAGTGCGGGGCTCGCACCCGATCTCGTCGACGATATGTTCGACCGGATAGACGAGATCAACGAGGCGGGCACCACGATCCTCATGGTGGAACAAAATGCGAAAGAAGCGTTGCGACGCTGCGATCGCGGCTACGTCCTCGCCAACGGGGAGAACCGCTACGAGGATGACGGCGACTCGCTCCTCAATGATGAGGACGTTCGTCGGGAGTTCCTCGGCGGATAA"
    annotation "livF_4"
    description "High-affinity branched-chain amino acid transport ATP-binding protein LivF"
    lengths 705
    lengths 705
    lengths 705
    lengths 705
    lengths 705
    lengths 705
    lengths 705
    lengths 705
    lengths 705
    lengths 705
    lengths 705
    lengths 705
    lengths 705
    lengths 705
    lengths 705
    lengths 705
    lengths 705
    lengths 705
    lengths 705
    lengths 705
    longCentroidID 705
    longCentroidID "1_2_54"
    paralog 0
    mergedDNA 0
    genomeIDs "1;2;3;4;5;6;7;9;10;11;12;13;14;16;17;18;26;30;35;37"
    geneIDs "4_7_16;1_2_54;3_33_4;5_10_49;10_12_42;18_54_1;14_7_16;35_8_60;2_7_54;11_10_15;7_25_9;13_19_4;17_21_16;30_19_10;16_13_2;12_31_9;6_7_16;26_61_6;9_32_16;37_9_2"
    degrees 2
    name "group_2240"
  ]
  node [
    id 2186
    label "7000"
    size 20
    centroid "1_2_55"
    maxLenId 0
    members 1
    members 2
    members 3
    members 4
    members 5
    members 6
    members 7
    members 9
    members 10
    members 11
    members 12
    members 13
    members 14
    members 16
    members 17
    members 18
    members 26
    members 30
    members 35
    members 37
    seqIDs "14_7_15"
    seqIDs "35_8_59"
    seqIDs "2_7_55"
    seqIDs "1_2_55"
    seqIDs "7_25_10"
    seqIDs "11_10_14"
    seqIDs "12_31_10"
    seqIDs "26_61_5"
    seqIDs "3_33_5"
    seqIDs "5_10_48"
    seqIDs "30_19_9"
    seqIDs "16_13_3"
    seqIDs "37_9_3"
    seqIDs "9_32_15"
    seqIDs "18_54_2"
    seqIDs "17_21_15"
    seqIDs "10_12_43"
    seqIDs "13_19_5"
    seqIDs "4_7_15"
    seqIDs "6_7_15"
    hasEnd 0
    protein "MSLLSAEGLVKEFGGLRAIDGLSVSIEDGELVGVMGPNGAGKSTFFNCVSGVISPDGGTVSLKGSDVTGDSPESLAHRGLVRTFQNTRELETMTVRDNVRLAAPDQPGERTLPALLRSGSMQEREGTVRERADELIEMFELDHLADEYSSNLSGGQRKLLELARTLMLDPDVLMLDEPFAGVNPTLTREIADHVRDLNEDGMTVVIIEHELETLTELVDRLIVLQQGQLLVEGDPEMVLKDERVIEAYLGGDAK"
    dna "ATGAGCCTCCTCTCCGCGGAGGGCCTCGTGAAGGAGTTCGGGGGCCTGCGAGCGATAGACGGGCTTTCGGTGTCGATAGAAGACGGAGAGCTCGTCGGCGTGATGGGACCCAACGGCGCAGGAAAATCGACGTTCTTCAACTGCGTCAGCGGCGTCATCTCACCCGACGGCGGCACCGTCAGTCTCAAAGGTTCCGACGTGACGGGCGATTCGCCCGAGTCATTGGCACATCGTGGGTTGGTGCGGACGTTCCAGAACACCCGCGAGTTGGAGACGATGACGGTCCGAGACAACGTGCGACTCGCCGCTCCAGACCAGCCGGGCGAACGGACGCTTCCCGCGCTGCTTCGCAGCGGTTCAATGCAGGAGCGAGAGGGGACCGTCCGAGAGCGGGCAGATGAACTGATCGAGATGTTCGAACTGGATCACCTCGCCGACGAATACAGCAGCAACCTGTCCGGCGGCCAACGGAAGCTGCTTGAGCTCGCACGTACGCTGATGCTCGATCCAGACGTACTCATGCTCGATGAGCCGTTCGCGGGCGTCAACCCGACGTTGACTCGTGAGATTGCAGACCACGTGCGCGACCTCAACGAGGACGGGATGACGGTCGTAATCATTGAACACGAGCTCGAAACGTTAACCGAGCTCGTTGACCGGCTGATCGTCCTCCAACAAGGGCAGCTGCTCGTTGAGGGTGACCCGGAGATGGTCCTCAAAGACGAGCGTGTGATCGAGGCGTATCTCGGCGGTGATGCCAAATGA"
    annotation "lptB_2"
    description "Lipopolysaccharide export system ATP-binding protein LptB"
    lengths 765
    lengths 765
    lengths 765
    lengths 765
    lengths 765
    lengths 765
    lengths 765
    lengths 765
    lengths 765
    lengths 765
    lengths 765
    lengths 765
    lengths 765
    lengths 765
    lengths 765
    lengths 765
    lengths 765
    lengths 765
    lengths 765
    lengths 765
    longCentroidID 765
    longCentroidID "1_2_55"
    paralog 0
    mergedDNA 0
    genomeIDs "1;2;3;4;5;6;7;9;10;11;12;13;14;16;17;18;26;30;35;37"
    geneIDs "14_7_15;35_8_59;2_7_55;1_2_55;7_25_10;11_10_14;12_31_10;26_61_5;3_33_5;5_10_48;30_19_9;16_13_3;37_9_3;9_32_15;18_54_2;17_21_15;10_12_43;13_19_5;4_7_15;6_7_15"
    degrees 2
    name "group_2062"
  ]
  node [
    id 2187
    label "4420"
    size 20
    centroid "1_2_56"
    maxLenId 0
    members 1
    members 2
    members 3
    members 4
    members 5
    members 6
    members 7
    members 9
    members 10
    members 11
    members 12
    members 13
    members 14
    members 16
    members 17
    members 18
    members 26
    members 30
    members 35
    members 37
    seqIDs "1_2_56"
    seqIDs "13_19_6"
    seqIDs "5_10_47"
    seqIDs "2_7_56"
    seqIDs "9_32_14"
    seqIDs "6_7_14"
    seqIDs "16_13_4"
    seqIDs "11_10_13"
    seqIDs "12_31_11"
    seqIDs "26_61_4"
    seqIDs "3_33_6"
    seqIDs "7_25_11"
    seqIDs "17_21_14"
    seqIDs "18_54_3"
    seqIDs "37_9_4"
    seqIDs "10_12_44"
    seqIDs "30_19_8"
    seqIDs "35_8_58"
    seqIDs "4_7_14"
    seqIDs "14_7_14"
    hasEnd 0
    protein "VSVLDRLPSGRGDRALIAGLVCLLLGALFAVTPLRAQLPSALYVFVEVGILFVIYGILVLGLDLQYGHTGLVNFGHVVFFAVGAYATAMLTAQDTFAGIGLGYPWPLGLAVGVIAAAILGAAVSLTSIRLRGDFLAIVTLATAEIFHSIFVNFENIFGGNVGILGVPRPIASLVSDSDTRLVATLLVLGGVTLVTLAVVTRLTDAPYGRVLRAIRADELVTRSVGKSTITYKTQAFVYGAALAGLAGGLFALYNGAVAPGFFTIQVTVTVWIGMLLGGAANHRAVLAGLSIIMGLRLISRFALNVTPVSGDVFASIRLIVVGLILVTVIRYRPAGIWGDPQELGVDQ"
    dna "GTGAGCGTTCTCGATCGGCTCCCATCCGGACGCGGAGACCGAGCCCTGATTGCGGGACTCGTCTGTCTCCTCCTCGGCGCGCTGTTCGCGGTGACGCCACTTCGCGCCCAACTCCCGAGCGCGCTCTACGTCTTCGTCGAAGTCGGGATCCTCTTTGTGATCTACGGGATCCTCGTACTGGGGCTTGACCTTCAGTACGGTCACACCGGCCTCGTCAACTTTGGCCACGTCGTCTTCTTTGCAGTCGGTGCGTACGCGACTGCGATGCTCACGGCACAGGACACATTTGCGGGGATCGGCTTGGGGTATCCCTGGCCGTTAGGGCTCGCCGTCGGTGTGATCGCGGCCGCGATCCTCGGGGCAGCCGTCAGCCTCACTTCGATCCGACTCCGCGGCGACTTCCTCGCGATCGTGACGCTTGCGACAGCGGAGATATTCCACTCAATCTTCGTCAACTTCGAGAACATCTTCGGCGGGAACGTCGGCATCCTCGGCGTGCCACGACCGATCGCTTCGCTCGTCTCCGACAGCGACACCCGTCTCGTCGCCACGCTTCTCGTCTTGGGTGGGGTCACCCTCGTCACTCTCGCGGTCGTCACTCGACTGACCGATGCGCCGTACGGGCGCGTCCTCCGGGCGATCCGGGCTGACGAACTTGTGACGCGCTCCGTAGGGAAGTCCACGATAACCTACAAAACGCAAGCGTTCGTCTACGGCGCGGCACTTGCGGGCCTCGCCGGAGGGTTGTTCGCGCTGTACAACGGTGCGGTCGCACCCGGCTTCTTCACGATTCAGGTAACGGTCACCGTCTGGATCGGGATGCTACTCGGCGGCGCAGCGAACCACCGAGCAGTGCTCGCCGGGTTGTCGATAATTATGGGGCTTCGGCTCATCTCCCGGTTCGCACTCAACGTGACGCCGGTCTCCGGCGACGTGTTCGCCTCAATCCGGCTCATCGTCGTCGGCCTGATCCTCGTTACAGTAATCCGCTATCGCCCTGCCGGAATCTGGGGCGACCCGCAGGAGTTGGGGGTGGACCAATGA"
    annotation ""
    description "hypothetical protein"
    lengths 1044
    lengths 1044
    lengths 1044
    lengths 1044
    lengths 1044
    lengths 1044
    lengths 1044
    lengths 1044
    lengths 1044
    lengths 1044
    lengths 1044
    lengths 1044
    lengths 1044
    lengths 1044
    lengths 1044
    lengths 1044
    lengths 1044
    lengths 1044
    lengths 1044
    lengths 1044
    longCentroidID 1044
    longCentroidID "1_2_56"
    paralog 0
    mergedDNA 0
    genomeIDs "1;2;3;4;5;6;7;9;10;11;12;13;14;16;17;18;26;30;35;37"
    geneIDs "1_2_56;13_19_6;5_10_47;2_7_56;9_32_14;6_7_14;16_13_4;11_10_13;12_31_11;26_61_4;3_33_6;7_25_11;17_21_14;18_54_3;37_9_4;10_12_44;30_19_8;35_8_58;4_7_14;14_7_14"
    degrees 2
    name "group_1328"
  ]
  node [
    id 2188
    label "2426"
    size 19
    centroid "1_2_58"
    maxLenId 0
    members 1
    members 2
    members 3
    members 4
    members 5
    members 6
    members 7
    members 9
    members 10
    members 11
    members 12
    members 13
    members 14
    members 16
    members 17
    members 26
    members 30
    members 35
    members 37
    seqIDs "35_8_56"
    seqIDs "6_7_12"
    seqIDs "11_10_11"
    seqIDs "13_19_8"
    seqIDs "9_32_12"
    seqIDs "14_7_12"
    seqIDs "12_31_13"
    seqIDs "2_7_58"
    seqIDs "26_61_2"
    seqIDs "4_7_12"
    seqIDs "30_19_6"
    seqIDs "37_9_6"
    seqIDs "3_33_8"
    seqIDs "7_25_13"
    seqIDs "10_12_46"
    seqIDs "17_21_12"
    seqIDs "1_2_58"
    seqIDs "5_10_45"
    seqIDs "16_13_6"
    hasEnd 0
    protein "MSSDITERVDRRAFLTLAGSGGIAGLSGCIGFGGDEESGDGGDGSGSDGSDSDGGDSGDDAPDTIVFGQPGALSGSFDFLQPGVSQAADAAVRHINEAGGPLGAELELVRRDTAVDPQEARTVATQLVENDNAAAIVGLFSSEINPLWDYLQDLRTPIVTPWPGSTFLDTRGGDKGTPSDVSDDEWVWRTVVGDTVHTGGSAVYALEEGFETLGIINGNTEGERSYVDGFLSVYEQNGGTVAERVEVELGSSSYQSALSRLFDADFDAFLVSMPQESAITALSDWSDGGYGRQPILSDTLAQQAVIDQVGSDLHGAWVASPGRSGPSYDTFNDIYNEEGDAEINGWTPPSWDSVQITALAIERAGSTDPEAIQKNLGPVSRGEGTTVSTFAEGKEALANGEEITYRGAATPTDFTEHGNVFGSVTISTAESGGFVETTEVAAEDVREYVAEGKY"
    dna "ATGTCATCAGATATCACGGAACGTGTGGATCGTCGAGCCTTTCTAACCCTCGCCGGGAGCGGAGGAATTGCCGGCCTCTCAGGCTGTATCGGATTTGGCGGCGATGAAGAGAGTGGCGATGGCGGTGACGGCAGCGGGAGTGACGGTAGTGACAGCGACGGTGGCGATAGCGGCGATGACGCTCCAGACACAATCGTCTTCGGACAACCCGGTGCGCTGTCTGGCTCATTTGACTTCCTTCAGCCCGGTGTGTCGCAGGCGGCTGACGCCGCAGTCCGCCACATCAACGAGGCTGGCGGGCCCCTCGGTGCGGAGCTAGAGCTCGTTCGCCGAGATACCGCCGTCGACCCGCAGGAAGCACGGACCGTCGCGACGCAGTTGGTCGAAAACGACAACGCCGCCGCGATTGTTGGTCTCTTCTCGAGTGAGATCAACCCGCTGTGGGACTACCTTCAGGACCTCCGAACGCCCATCGTCACCCCGTGGCCGGGGTCGACGTTCCTCGACACCCGCGGCGGTGACAAGGGAACCCCCAGCGACGTGAGTGACGATGAGTGGGTGTGGCGGACCGTTGTCGGAGACACCGTCCACACTGGTGGGAGCGCCGTCTATGCGCTTGAAGAAGGGTTCGAGACGCTCGGAATCATCAACGGCAACACCGAGGGCGAGCGGAGCTACGTTGACGGATTCCTCTCCGTCTACGAGCAGAACGGGGGAACTGTCGCCGAGCGAGTGGAGGTCGAACTGGGGAGTTCGAGCTACCAGTCGGCGCTCAGCCGGCTCTTTGACGCCGACTTCGACGCCTTCCTCGTGAGCATGCCGCAGGAGTCGGCTATCACGGCTCTCAGTGACTGGTCCGACGGCGGCTACGGGCGTCAGCCCATCCTCTCTGACACCCTGGCACAGCAGGCTGTTATCGATCAGGTCGGCAGCGACCTCCACGGCGCGTGGGTCGCCTCACCCGGTCGTTCAGGTCCGAGCTACGACACGTTCAACGACATTTATAATGAAGAAGGCGACGCCGAGATCAACGGCTGGACGCCGCCGTCGTGGGACTCCGTCCAGATAACTGCGCTCGCTATCGAACGCGCCGGCTCGACGGACCCCGAGGCGATCCAGAAAAACCTCGGTCCGGTGAGTCGCGGCGAGGGGACGACTGTCAGCACCTTCGCGGAAGGTAAAGAGGCGCTCGCCAACGGTGAGGAGATCACCTACCGGGGCGCCGCGACGCCAACGGACTTCACCGAGCACGGCAACGTCTTCGGGAGTGTGACGATCAGCACTGCCGAGTCCGGTGGCTTCGTCGAAACCACCGAGGTCGCCGCCGAAGATGTCCGTGAGTACGTCGCGGAAGGCAAATACTAA"
    annotation ""
    description "hypothetical protein"
    lengths 1365
    lengths 1365
    lengths 1365
    lengths 1365
    lengths 1365
    lengths 1365
    lengths 1365
    lengths 1365
    lengths 1365
    lengths 1365
    lengths 1365
    lengths 1365
    lengths 1365
    lengths 1365
    lengths 1365
    lengths 1365
    lengths 1365
    lengths 1365
    lengths 1365
    longCentroidID 1365
    longCentroidID "1_2_58"
    paralog 0
    mergedDNA 0
    genomeIDs "1;2;3;4;5;6;7;9;10;11;12;13;14;16;17;26;30;35;37"
    geneIDs "35_8_56;6_7_12;11_10_11;13_19_8;9_32_12;14_7_12;12_31_13;2_7_58;26_61_2;4_7_12;30_19_6;37_9_6;3_33_8;7_25_13;10_12_46;17_21_12;1_2_58;5_10_45;16_13_6"
    degrees 2
    name "group_718"
  ]
  node [
    id 2189
    label "4928"
    size 20
    centroid "1_2_59"
    maxLenId 0
    members 1
    members 2
    members 3
    members 4
    members 5
    members 6
    members 7
    members 9
    members 10
    members 11
    members 12
    members 13
    members 14
    members 16
    members 17
    members 18
    members 26
    members 30
    members 35
    members 37
    seqIDs "12_31_14"
    seqIDs "16_13_7"
    seqIDs "6_7_11"
    seqIDs "5_10_44"
    seqIDs "30_19_5"
    seqIDs "35_8_55"
    seqIDs "11_10_10"
    seqIDs "1_2_59"
    seqIDs "14_7_11"
    seqIDs "4_7_11"
    seqIDs "10_12_47"
    seqIDs "9_32_11"
    seqIDs "18_37_0"
    seqIDs "2_7_59"
    seqIDs "3_33_9"
    seqIDs "13_19_9"
    seqIDs "17_21_11"
    seqIDs "37_9_7"
    seqIDs "26_61_1"
    seqIDs "7_25_14"
    hasEnd 1
    protein "MMLVLSAAEVDKNLELARLVDVVDDALVKQAAGEVERPHRPHFPVGAGLDGDEAIGTGIAMPAYVHGADHYATKLVGVHEGNAKQGLPTINAQVVLTEARTGLPKALMAGTTITNARTGCIGAVSVRALAPEPDGDSLTLGIVGAGAQARWQAKAIESVATLSDVRIYSPSESRTACATDLREADIPARAVDTSRDAVEGADVVVTATTATEPVFPPDALDAGSLVVAVGAFTAEMQELDSQILERAEQTFADVPDEAAETGDLLASHLDADDLIELGVPLTEGYVRKSPDGVVVVVSVGSATLDAAAGETIYREAVEADDGTEVPL"
    dna "ATGATGCTCGTCCTTTCTGCAGCGGAAGTCGACAAAAATCTTGAACTTGCGAGGCTCGTTGACGTAGTCGATGACGCATTAGTCAAACAGGCCGCTGGCGAGGTTGAACGCCCCCACCGACCGCATTTCCCAGTCGGTGCGGGTCTCGACGGCGACGAAGCCATCGGAACCGGGATCGCGATGCCAGCCTACGTTCACGGAGCGGACCACTACGCGACAAAACTCGTCGGCGTTCACGAGGGGAACGCAAAGCAAGGACTCCCGACGATCAACGCCCAGGTCGTCCTCACCGAGGCTCGGACGGGCCTCCCGAAGGCGTTGATGGCAGGAACGACAATTACAAACGCTCGGACCGGCTGTATCGGGGCGGTTTCCGTCAGGGCCTTGGCACCGGAACCGGATGGAGACAGTCTCACACTCGGAATCGTGGGAGCAGGCGCGCAGGCACGGTGGCAGGCGAAAGCCATTGAGAGCGTGGCGACGCTTTCGGACGTTCGCATCTACTCACCGAGCGAGTCGCGAACGGCGTGTGCAACAGATCTGCGCGAGGCGGATATTCCAGCCCGTGCAGTGGACACGTCGAGAGACGCCGTGGAGGGAGCCGATGTGGTCGTGACCGCGACGACTGCGACCGAACCCGTCTTCCCACCCGACGCACTCGATGCGGGGAGTCTCGTCGTCGCGGTCGGCGCGTTTACCGCAGAGATGCAAGAACTTGACTCGCAGATCCTTGAGCGCGCCGAGCAGACATTCGCCGACGTTCCTGACGAGGCCGCAGAGACCGGCGACCTCCTTGCAAGCCATCTCGACGCCGACGATCTGATCGAACTCGGTGTGCCTCTGACAGAGGGGTACGTGCGAAAATCGCCTGATGGGGTGGTAGTTGTGGTTAGCGTCGGATCCGCCACGCTTGACGCTGCAGCGGGCGAGACAATCTACCGAGAGGCGGTCGAGGCAGATGACGGGACTGAGGTTCCACTGTAG"
    annotation "arcB_2"
    description "Delta(1)-pyrroline-2-carboxylate reductase"
    lengths 984
    lengths 984
    lengths 984
    lengths 984
    lengths 984
    lengths 984
    lengths 984
    lengths 984
    lengths 984
    lengths 984
    lengths 984
    lengths 984
    lengths 984
    lengths 984
    lengths 984
    lengths 984
    lengths 984
    lengths 984
    lengths 984
    lengths 984
    longCentroidID 984
    longCentroidID "1_2_59"
    paralog 0
    mergedDNA 0
    genomeIDs "1;2;3;4;5;6;7;9;10;11;12;13;14;16;17;18;26;30;35;37"
    geneIDs "12_31_14;16_13_7;6_7_11;5_10_44;30_19_5;35_8_55;11_10_10;1_2_59;14_7_11;4_7_11;10_12_47;9_32_11;18_37_0;2_7_59;3_33_9;13_19_9;17_21_11;37_9_7;26_61_1;7_25_14"
    degrees 2
    name "arcB_2"
  ]
  node [
    id 2190
    label "13502"
    size 23
    centroid "1_2_61"
    maxLenId 0
    members 1
    members 2
    members 3
    members 4
    members 5
    members 6
    members 7
    members 9
    members 10
    members 11
    members 12
    members 13
    members 14
    members 16
    members 17
    members 18
    members 19
    members 25
    members 26
    members 29
    members 30
    members 35
    members 37
    seqIDs "1_2_61"
    seqIDs "2_7_61"
    seqIDs "4_7_9"
    seqIDs "14_7_9"
    seqIDs "16_13_9"
    seqIDs "10_12_49"
    seqIDs "25_13_11"
    seqIDs "5_10_42"
    seqIDs "17_21_9"
    seqIDs "29_refound_283"
    seqIDs "26_29_11"
    seqIDs "11_10_8"
    seqIDs "3_33_11"
    seqIDs "6_7_9"
    seqIDs "18_37_2"
    seqIDs "37_9_9"
    seqIDs "35_8_53"
    seqIDs "19_48_6"
    seqIDs "9_32_9"
    seqIDs "30_19_3"
    seqIDs "13_19_11"
    seqIDs "7_25_16"
    seqIDs "12_65_0"
    hasEnd 1
    protein "MITPSFRGGHEVTRLIRVEGAEVGDTVAIHIRDVEVTSMATSTRSMDRTQKRGGSRTVARCSQQSEPTRAGNAATAWTKPRFGRVSTTTALQ;MITPSFRGGHEVTRLIRAEGAEVGDTVAIHIRDVEVTSMATSTRSMDRTQKRGGSRTVARCSQQSEPTRAGNAATAWTKPRFGRVRRPLFSX"
    dna "ATGATCACGCCGTCGTTTCGGGGCGGCCACGAGGTGACGCGGCTGATCCGCGTCGAGGGCGCGGAGGTCGGCGACACCGTCGCGATCCACATCCGCGACGTGGAGGTGACAAGCATGGCGACGAGCACGCGGTCGATGGACAGAACGCAGAAACGTGGTGGAAGCAGAACGGTCGCAAGGTGCTCACAGCAGTCGGAACCTACTCGCGCGGGGAACGCGGCTACCGCGTGGACGAAGCCGCGCTTCGGGCGTGTCTCAACGACGACCGCTCTTCAGTAG;ATGATCACGCCGTCGTTTCGGGGCGGCCACGAGGTGACGCGGCTGATCCGCGCCGAGGGCGCGGAGGTCGGCGACACCGTCGCGATCCACATCCGCGACGTGGAGGTGACAAGCATGGCGACGAGCACGCGGTCGATGGACAGAACGCAGAAACGTGGTGGAAGCAGAACGGTCGCAAGGTGCTCACAGCAGTCGGAACCTACTCGCGCGGGGAACGCGGCTACCGCGTGGACGAAGCCGCGCTTCGGGCGTGTACGACGACCGCTCTTCAGTAG"
    annotation ""
    description "hypothetical protein"
    lengths 279
    lengths 279
    lengths 279
    lengths 279
    lengths 279
    lengths 279
    lengths 279
    lengths 279
    lengths 279
    lengths 279
    lengths 279
    lengths 279
    lengths 279
    lengths 279
    lengths 279
    lengths 279
    lengths 279
    lengths 279
    lengths 279
    lengths 279
    lengths 279
    lengths 279
    longCentroidID 279
    longCentroidID "1_2_61"
    paralog 0
    mergedDNA 0
    genomeIDs "1;2;3;4;5;6;7;9;10;11;12;13;14;16;17;18;19;25;26;29;30;35;37"
    geneIDs "1_2_61;2_7_61;4_7_9;14_7_9;16_13_9;10_12_49;25_13_11;5_10_42;17_21_9;29_refound_283;26_29_11;11_10_8;3_33_11;6_7_9;18_37_2;37_9_9;35_8_53;19_48_6;9_32_9;30_19_3;13_19_11;7_25_16;12_65_0"
    degrees 3
    name "group_3795"
  ]
  node [
    id 2191
    label "16643"
    size 17
    centroid "1_2_66"
    maxLenId 0
    members 1
    members 2
    members 3
    members 4
    members 5
    members 6
    members 7
    members 9
    members 10
    members 11
    members 12
    members 13
    members 14
    members 16
    members 17
    members 18
    members 30
    seqIDs "30_39_0"
    seqIDs "11_10_3"
    seqIDs "6_7_4"
    seqIDs "9_32_4"
    seqIDs "3_33_16"
    seqIDs "12_47_2"
    seqIDs "17_21_4"
    seqIDs "10_12_54"
    seqIDs "1_2_66"
    seqIDs "4_7_4"
    seqIDs "5_10_37"
    seqIDs "7_40_0"
    seqIDs "13_19_16"
    seqIDs "18_37_7"
    seqIDs "2_7_66"
    seqIDs "14_7_4"
    seqIDs "16_13_14"
    hasEnd 1
    protein "MPSTDLRGQIYFEGRRNGGISILYAGGMLLIESV"
    dna "ATGCCCTCCACAGATTTACGGGGACAAATCTACTTCGAGGGCCGGAGGAACGGGGGCATCAGCATTTTGTACGCCGGTGGTATGCTCTTGATCGAGAGCGTTTAG"
    annotation ""
    description "hypothetical protein"
    lengths 105
    lengths 105
    lengths 105
    lengths 105
    lengths 105
    lengths 105
    lengths 105
    lengths 105
    lengths 105
    lengths 105
    lengths 105
    lengths 105
    lengths 105
    lengths 105
    lengths 105
    lengths 105
    lengths 105
    longCentroidID 105
    longCentroidID "1_2_66"
    paralog 0
    mergedDNA 0
    genomeIDs "1;2;3;4;5;6;7;9;10;11;12;13;14;16;17;18;30"
    geneIDs "30_39_0;11_10_3;6_7_4;9_32_4;3_33_16;12_47_2;17_21_4;10_12_54;1_2_66;4_7_4;5_10_37;7_40_0;13_19_16;18_37_7;2_7_66;14_7_4;16_13_14"
    degrees 3
    name "group_4626"
  ]
  node [
    id 2192
    label "11395"
    size 14
    centroid "1_2_68"
    maxLenId 0
    members 1
    members 2
    members 3
    members 4
    members 5
    members 6
    members 10
    members 11
    members 13
    members 14
    members 16
    members 17
    members 35
    members 37
    seqIDs "13_19_18"
    seqIDs "10_12_56"
    seqIDs "4_7_2"
    seqIDs "1_2_68"
    seqIDs "17_21_2"
    seqIDs "6_7_2"
    seqIDs "14_7_2"
    seqIDs "37_45_0"
    seqIDs "2_7_68"
    seqIDs "3_33_18"
    seqIDs "5_10_35"
    seqIDs "11_10_1"
    seqIDs "35_51_0"
    seqIDs "16_13_16"
    hasEnd 1
    protein "MSDNQSLGARLKEDLISNLSVSVVSVILAVVALFVFAQIGDPTTGGLLLALNIGVFIPYAYERYWPVAYSRSEAAVWTISATLITTGLFIGTYQLALGVVPGEYTGGIAFVLTVLIQYGIAALFMRIRQNA"
    dna "ATGTCTGACAACCAGTCGCTCGGGGCACGTCTCAAGGAGGATCTGATAAGCAATCTCTCGGTCAGTGTTGTTTCTGTGATCCTTGCTGTCGTAGCCTTGTTTGTGTTCGCTCAGATAGGCGATCCAACTACGGGAGGATTACTTCTTGCGCTCAATATCGGGGTGTTCATTCCTTACGCATACGAGCGTTACTGGCCTGTCGCGTATTCAAGAAGCGAAGCAGCTGTGTGGACTATCTCAGCTACACTGATCACGACAGGTTTGTTCATCGGCACATACCAACTCGCTCTCGGTGTGGTTCCCGGCGAGTACACCGGTGGAATTGCGTTCGTCCTAACCGTGCTAATTCAGTATGGGATCGCAGCGTTGTTCATGCGAATCCGACAGAATGCGTAA"
    annotation ""
    description "hypothetical protein"
    lengths 396
    lengths 396
    lengths 396
    lengths 396
    lengths 396
    lengths 396
    lengths 396
    lengths 396
    lengths 396
    lengths 396
    lengths 396
    lengths 396
    lengths 396
    lengths 396
    longCentroidID 396
    longCentroidID "1_2_68"
    paralog 0
    mergedDNA 0
    genomeIDs "1;2;3;4;5;6;10;11;13;14;16;17;35;37"
    geneIDs "13_19_18;10_12_56;4_7_2;1_2_68;17_21_2;6_7_2;14_7_2;37_45_0;2_7_68;3_33_18;5_10_35;11_10_1;35_51_0;16_13_16"
    degrees 2
    name "group_3294"
  ]
  node [
    id 2193
    label "3654"
    size 8
    centroid "1_2_74"
    maxLenId 0
    members 1
    members 2
    members 3
    members 4
    members 6
    members 9
    members 14
    members 27
    seqIDs "3_0_431"
    seqIDs "4_0_431"
    seqIDs "1_2_74"
    seqIDs "6_2_3"
    seqIDs "14_2_431"
    seqIDs "9_39_5"
    seqIDs "27_0_47"
    seqIDs "2_0_864"
    hasEnd 0
    protein "MTVLLTGADGYLGWPTALRLADRLDERIVCVDDFSRRDWVAESGSVSATRIESPEERFERVENLSLVEGDLADRDFVLQLLDTHEPDTVLHTAAQPSAPYSSINGERALYTQRNNVSMTLNLLHGLHETGLSDTHFIETTTTGIYGAPHFPIPEGGLEVDRKGGTDEVPFPAMGGSWYHQTKSFDAANMRLAESQFDFPMSEIRTAIVYGTETAETRAHESPTRFDFDYYFGTVVNRFCAQAVAGYPITVYGKGEQRKPMVSLEDTVESLVRLVEEGHSGDDGIDIYNQVTRPVAIVELAETIAEVGDEFDLDAEVKHYENPRNEDEEHKMEMENDKFLELVGGQRQELEAGIRDVLGTLVEEQDRIAAHEDRFLPGVLTDE"
    dna "ATGACGGTCCTACTCACCGGTGCCGATGGCTATCTCGGCTGGCCGACCGCGCTGCGACTGGCGGATCGCCTCGACGAGCGCATCGTCTGCGTCGACGACTTCTCGCGGCGCGACTGGGTCGCCGAGTCGGGGAGCGTTTCCGCGACGCGAATCGAGAGCCCCGAGGAGCGCTTCGAGCGCGTCGAGAACCTCAGCTTGGTCGAGGGCGACCTCGCCGATCGCGACTTCGTCCTCCAACTGCTGGACACTCACGAGCCCGACACCGTGCTCCACACGGCCGCTCAGCCCAGCGCGCCCTACTCGTCGATCAACGGCGAGCGCGCGCTGTACACCCAGCGCAATAACGTCTCGATGACGTTGAACCTCCTCCACGGGCTCCACGAGACGGGGCTGTCGGACACCCACTTCATCGAGACGACGACCACCGGCATCTACGGTGCGCCGCACTTCCCGATCCCGGAGGGCGGGCTCGAAGTCGACCGGAAGGGGGGGACAGACGAGGTGCCGTTCCCGGCGATGGGCGGTAGCTGGTACCACCAGACGAAGTCGTTCGACGCGGCGAACATGCGGCTCGCGGAGTCGCAGTTCGACTTCCCGATGAGCGAGATCCGGACCGCTATTGTCTACGGCACCGAGACCGCAGAGACCCGCGCCCATGAGAGTCCAACGCGGTTCGACTTCGACTACTACTTCGGGACGGTCGTCAACCGGTTCTGCGCGCAGGCCGTGGCAGGGTACCCGATCACGGTGTACGGGAAAGGCGAACAGCGCAAGCCGATGGTGAGCTTAGAAGACACCGTCGAGAGCCTCGTCCGGCTCGTCGAGGAAGGCCACTCCGGTGACGACGGGATCGACATCTACAACCAGGTCACCCGACCGGTCGCCATCGTCGAGCTCGCGGAGACGATCGCCGAAGTGGGTGACGAGTTCGACCTCGACGCCGAGGTGAAACACTACGAGAACCCGCGCAACGAGGACGAAGAACACAAAATGGAGATGGAGAACGACAAGTTCCTCGAGCTGGTCGGCGGCCAGCGGCAGGAGCTCGAAGCCGGCATCCGCGACGTGCTCGGCACGCTCGTCGAAGAGCAGGACCGGATCGCGGCCCACGAGGACCGGTTCCTACCCGGCGTGCTGACCGATGAGTAA"
    annotation ""
    description "hypothetical protein"
    lengths 1149
    lengths 1149
    lengths 1149
    lengths 1149
    lengths 1149
    lengths 1149
    lengths 1149
    lengths 1149
    longCentroidID 1149
    longCentroidID "1_2_74"
    paralog 0
    mergedDNA 0
    genomeIDs "1;2;3;4;6;9;14;27"
    geneIDs "3_0_431;4_0_431;1_2_74;6_2_3;14_2_431;9_39_5;27_0_47;2_0_864"
    degrees 2
    name "group_1107"
  ]
  node [
    id 2194
    label "5901"
    size 8
    centroid "1_2_75"
    maxLenId 0
    members 1
    members 2
    members 3
    members 4
    members 6
    members 9
    members 14
    members 27
    seqIDs "2_0_865"
    seqIDs "3_0_430"
    seqIDs "1_2_75"
    seqIDs "14_2_430"
    seqIDs "9_39_4"
    seqIDs "4_0_430"
    seqIDs "6_2_4"
    seqIDs "27_0_46"
    hasEnd 0
    protein "MTDSADDLFSLLDLTEYEADALEELLLLGRTTAPDLAEATGIPKARIYGVLDALSEAGYVKVIPGRPKQYEPHEPAAIAERAVENRRHAYERFREDVEAVEEAFVDEYTPVRDRGVDELSPTEDLFYVVDVGEPSERETRRLFRDAAEAVYVLSKSFGYIDAVRPAIRNAVDRGVTVDVLLLHPDSLSPDNRQRQAEIRELLANEFPSVTVRVSDRMLPWRGTFVDPSLSYESGQGLLMVEQEEVPNHHRQAAVTENPSFVAGMWQYFDLLWRHESVPADPDPSASDTVRE"
    dna "ATGACTGATTCCGCAGACGACCTCTTTTCGTTGCTTGATCTGACGGAGTACGAAGCCGACGCGTTAGAGGAACTGCTACTGTTGGGGCGGACAACAGCGCCCGACCTCGCTGAGGCGACTGGCATCCCAAAGGCGCGGATCTACGGCGTACTCGACGCGCTCTCAGAGGCGGGGTACGTAAAGGTGATTCCGGGTCGGCCGAAACAGTACGAGCCACACGAGCCGGCAGCGATCGCTGAGCGGGCGGTCGAAAACCGCCGGCACGCATATGAGCGGTTCCGTGAGGATGTTGAGGCCGTCGAGGAAGCGTTCGTTGATGAATACACACCAGTCCGGGACCGCGGCGTTGATGAACTCAGCCCGACAGAGGACCTATTTTACGTGGTTGACGTGGGCGAGCCGAGCGAACGGGAGACGCGGCGGCTCTTTCGCGACGCAGCGGAGGCGGTGTACGTGCTTTCGAAGAGCTTTGGGTACATTGACGCGGTCCGGCCTGCGATCCGAAATGCGGTTGACCGCGGCGTCACGGTCGACGTCCTGTTGTTACACCCTGACTCGTTGTCGCCAGACAATCGGCAACGGCAGGCCGAGATCCGTGAACTGCTCGCCAACGAGTTCCCGTCAGTTACTGTCCGCGTTAGCGACCGCATGCTGCCATGGCGGGGCACGTTCGTTGACCCGAGTCTCTCGTATGAGTCGGGCCAAGGACTGCTTATGGTCGAACAAGAAGAGGTGCCGAACCACCATCGACAGGCCGCCGTTACCGAGAACCCATCGTTCGTAGCCGGGATGTGGCAGTATTTCGACCTACTGTGGCGCCATGAGAGCGTTCCAGCTGACCCAGACCCATCAGCCAGCGATACCGTTAGGGAGTGA"
    annotation ""
    description "hypothetical protein"
    lengths 876
    lengths 876
    lengths 876
    lengths 876
    lengths 876
    lengths 876
    lengths 876
    lengths 876
    longCentroidID 876
    longCentroidID "1_2_75"
    paralog 0
    mergedDNA 0
    genomeIDs "1;2;3;4;6;9;14;27"
    geneIDs "2_0_865;3_0_430;1_2_75;14_2_430;9_39_4;4_0_430;6_2_4;27_0_46"
    degrees 2
    name "group_1766"
  ]
  node [
    id 2195
    label "16154"
    size 8
    centroid "1_2_76"
    maxLenId 0
    members 1
    members 2
    members 3
    members 4
    members 6
    members 9
    members 14
    members 27
    seqIDs "1_2_76"
    seqIDs "6_2_5"
    seqIDs "3_0_429"
    seqIDs "27_0_45"
    seqIDs "4_0_429"
    seqIDs "2_0_866"
    seqIDs "9_39_3"
    seqIDs "14_2_429"
    hasEnd 0
    protein "MTLTSLTFLMERAVLRSGSASRTIAMKSQLESELATDTELTAVYLI"
    dna "ATGACGCTCACCTCGCTGACATTCCTGATGGAGCGGGCTGTACTGAGATCTGGGAGCGCCTCTCGGACGATCGCGATGAAGAGCCAACTGGAGAGTGAGCTCGCCACCGATACCGAACTGACGGCCGTCTACCTGATCTAG"
    annotation ""
    description "hypothetical protein"
    lengths 141
    lengths 141
    lengths 141
    lengths 141
    lengths 141
    lengths 141
    lengths 141
    lengths 141
    longCentroidID 141
    longCentroidID "1_2_76"
    paralog 0
    mergedDNA 0
    genomeIDs "1;2;3;4;6;9;14;27"
    geneIDs "1_2_76;6_2_5;3_0_429;27_0_45;4_0_429;2_0_866;9_39_3;14_2_429"
    degrees 2
    name "group_4501"
  ]
  node [
    id 2196
    label "14299"
    size 8
    centroid "1_2_77"
    maxLenId 0
    members 1
    members 2
    members 3
    members 4
    members 6
    members 9
    members 14
    members 27
    seqIDs "6_2_6"
    seqIDs "1_2_77"
    seqIDs "3_0_428"
    seqIDs "14_2_428"
    seqIDs "9_39_2"
    seqIDs "4_0_428"
    seqIDs "2_0_867"
    seqIDs "27_0_44"
    hasEnd 0
    protein "MELLEEVMERPPESIRSPADRLDRDVHDVHDDLNLLAEYDIIHFEEGGRAKKPYVPYDTVRLEFEFGLPRDEGSGSAASA"
    dna "ATGGAGCTACTCGAAGAGGTGATGGAGCGACCACCGGAGAGCATCCGTTCACCGGCCGACCGACTCGATCGTGACGTACACGATGTTCACGACGATCTCAACCTGCTGGCTGAGTACGACATCATCCACTTCGAAGAGGGGGGTCGTGCGAAGAAACCGTATGTCCCGTACGACACGGTCCGGCTTGAGTTTGAGTTTGGCCTGCCGCGCGATGAAGGGTCAGGCTCGGCCGCATCCGCGTGA"
    annotation ""
    description "hypothetical protein"
    lengths 243
    lengths 243
    lengths 243
    lengths 243
    lengths 243
    lengths 243
    lengths 243
    lengths 243
    longCentroidID 243
    longCentroidID "1_2_77"
    paralog 0
    mergedDNA 0
    genomeIDs "1;2;3;4;6;9;14;27"
    geneIDs "6_2_6;1_2_77;3_0_428;14_2_428;9_39_2;4_0_428;2_0_867;27_0_44"
    degrees 2
    name "group_3989"
  ]
  node [
    id 2197
    label "9325"
    size 8
    centroid "1_2_78"
    maxLenId 0
    members 1
    members 2
    members 3
    members 4
    members 6
    members 9
    members 14
    members 27
    seqIDs "14_2_427"
    seqIDs "2_0_868"
    seqIDs "27_0_43"
    seqIDs "9_39_1"
    seqIDs "6_2_7"
    seqIDs "4_0_427"
    seqIDs "3_0_427"
    seqIDs "1_2_78"
    hasEnd 0
    protein "VWDIIALFPLFSAIYCRRLRLFSWERGDTQRRWKLDLLASLPRVVTVAAVEREFESGVETHPYLDTALTALDATVPVVAPSLAAARIEAELRETLDPGETQALAVADASDGTIVTDDGDAREIASRREVAVTGSTGVLIRAIESGDLDAETADTHFKRWIDEAGFRSPAREFAAFLDRY"
    dna "GTGTGGGATATCATCGCCCTGTTCCCACTGTTCAGCGCGATTTACTGCCGCCGCCTGCGCCTGTTCAGCTGGGAGCGAGGTGATACGCAGCGTCGATGGAAACTCGACCTCCTCGCGAGCCTTCCCCGCGTCGTCACCGTTGCTGCCGTCGAACGAGAGTTCGAATCGGGGGTCGAAACGCACCCGTATCTCGACACGGCCCTCACGGCCCTCGACGCAACCGTCCCGGTCGTTGCGCCGTCACTCGCGGCGGCGCGTATCGAAGCGGAACTGCGTGAGACCCTCGATCCGGGAGAGACGCAAGCGCTGGCGGTCGCCGACGCGAGCGACGGCACGATAGTCACCGACGATGGCGACGCACGCGAGATCGCGAGCCGACGCGAAGTGGCGGTGACCGGGTCGACCGGCGTTCTCATCCGGGCCATCGAGTCAGGCGACCTCGATGCGGAGACCGCAGATACGCACTTCAAACGCTGGATCGACGAGGCGGGATTCCGATCGCCGGCCCGCGAATTCGCTGCGTTTCTCGATCGGTACTGA"
    annotation ""
    description "hypothetical protein"
    lengths 540
    lengths 540
    lengths 540
    lengths 540
    lengths 540
    lengths 540
    lengths 540
    lengths 540
    longCentroidID 540
    longCentroidID "1_2_78"
    paralog 0
    mergedDNA 0
    genomeIDs "1;2;3;4;6;9;14;27"
    geneIDs "14_2_427;2_0_868;27_0_43;9_39_1;6_2_7;4_0_427;3_0_427;1_2_78"
    degrees 2
    name "group_2745"
  ]
  node [
    id 2198
    label "14693"
    size 7
    centroid "1_2_80"
    maxLenId 0
    members 1
    members 2
    members 3
    members 4
    members 6
    members 14
    members 27
    seqIDs "3_0_425"
    seqIDs "2_0_870"
    seqIDs "27_0_41"
    seqIDs "4_0_425"
    seqIDs "6_2_9"
    seqIDs "1_2_80"
    seqIDs "14_2_425"
    hasEnd 0
    protein "MSGPAIDLETTLGARREPFVRELRDRLLLLHRRSSLDIEAPVFPGASYGPCYLPDRTGNSEDVGARDNDYEIR"
    dna "ATGAGCGGCCCGGCGATCGACCTCGAGACAACGCTCGGCGCGCGGCGAGAACCGTTCGTCCGGGAGTTGCGTGATCGGCTGCTGCTGTTGCACCGTCGAAGCTCCCTCGACATCGAGGCGCCGGTGTTCCCTGGAGCAAGCTACGGCCCGTGTTACCTCCCCGATCGGACGGGCAACAGCGAGGACGTCGGCGCCCGTGACAACGACTACGAGATTAGGTGA"
    annotation ""
    description "hypothetical protein"
    lengths 222
    lengths 222
    lengths 222
    lengths 222
    lengths 222
    lengths 222
    lengths 222
    longCentroidID 222
    longCentroidID "1_2_80"
    paralog 0
    mergedDNA 0
    genomeIDs "1;2;3;4;6;14;27"
    geneIDs "3_0_425;2_0_870;27_0_41;4_0_425;6_2_9;1_2_80;14_2_425"
    degrees 2
    name "group_4112"
  ]
  node [
    id 2199
    label "7031"
    size 7
    centroid "1_2_81"
    maxLenId 0
    members 1
    members 2
    members 3
    members 4
    members 6
    members 14
    members 27
    seqIDs "14_2_424"
    seqIDs "4_0_424"
    seqIDs "1_2_81"
    seqIDs "3_0_424"
    seqIDs "2_0_871"
    seqIDs "27_0_40"
    seqIDs "6_2_10"
    hasEnd 0
    protein "LGRLAGTLLGEKALSTILTPSRLGHEFDAIDEGTHEYPTDRILRRGHQVGWYSDEETTYGAWRDRITTVRDRLLERVAALIGSDDTAARSELFEDLHSLIASATQLYHAVGIDLTTTIRIPDTDALARNETRRADLCGFLAKTAPKQSVYGIHSGYRMLFEDRPAKLCRRLPSEIDRNATMDLTMSWVLTGPTVTELRDEIADTLSTELTTVREAIADGTEAAPTLEIPVVDGMTYPAIRRVIDEIAMSHSVQ"
    dna "TTGGGACGTCTCGCGGGCACCTTACTGGGCGAGAAGGCACTCTCGACAATTCTGACGCCCTCGCGACTCGGCCACGAATTCGACGCGATCGATGAAGGCACCCACGAGTATCCCACCGACCGCATCCTCCGCCGGGGCCACCAAGTCGGGTGGTACAGCGACGAGGAAACCACCTACGGGGCGTGGCGCGATCGGATCACGACCGTTCGCGACCGCCTCCTTGAACGAGTCGCCGCGCTCATAGGGAGTGATGACACCGCCGCGCGCAGCGAACTGTTTGAAGATCTCCACAGCCTCATCGCCTCGGCGACGCAGCTGTACCACGCGGTCGGCATCGATCTCACAACGACGATCAGGATCCCCGACACCGACGCGCTCGCTCGCAACGAGACTCGGCGTGCGGACCTCTGTGGGTTCCTCGCCAAAACGGCGCCCAAACAGTCCGTCTACGGGATCCACTCTGGGTACCGGATGCTGTTCGAAGACCGGCCCGCAAAGCTGTGCCGGCGGCTCCCCTCCGAAATCGATCGCAACGCGACGATGGATCTCACGATGTCGTGGGTGCTCACCGGTCCGACGGTCACTGAGCTCCGCGACGAGATCGCTGACACCCTCTCGACAGAGCTCACGACGGTCCGCGAGGCGATCGCCGATGGCACCGAAGCCGCACCGACTCTCGAGATTCCGGTCGTCGACGGGATGACCTACCCCGCCATCCGGCGGGTGATCGACGAAATTGCGATGAGCCACAGTGTTCAGTAG"
    annotation ""
    description "hypothetical protein"
    lengths 762
    lengths 762
    lengths 762
    lengths 762
    lengths 762
    lengths 762
    lengths 762
    longCentroidID 762
    longCentroidID "1_2_81"
    paralog 0
    mergedDNA 0
    genomeIDs "1;2;3;4;6;14;27"
    geneIDs "14_2_424;4_0_424;1_2_81;3_0_424;2_0_871;27_0_40;6_2_10"
    degrees 2
    name "group_2074"
  ]
  node [
    id 2200
    label "8493"
    size 7
    centroid "1_2_82"
    maxLenId 0
    members 1
    members 2
    members 3
    members 4
    members 6
    members 14
    members 27
    seqIDs "6_2_11"
    seqIDs "2_0_872"
    seqIDs "14_2_423"
    seqIDs "27_0_39"
    seqIDs "4_0_423"
    seqIDs "1_2_82"
    seqIDs "3_0_423"
    hasEnd 0
    protein "VTEVRDTAVVERVRLVVDERERVVSGDGGESLVKPVVAGALRAGELLDVVSVRVWVAGRRQPLVATGSHFWSPPVGRHCTCEFVRGYSKTPIESRLIRVNEGRVAVEALLDGQVAQIGEPDGVVLAATVDTRKAARFEVEDVPADGAVSDIDRVVVSEVAIGSTVGALEIAEEASFSRLAIEITDRLPNRIDRGLGGSTLRGTPTL"
    dna "GTGACTGAGGTACGCGACACGGCCGTCGTCGAACGAGTGCGGCTGGTCGTCGACGAGCGTGAGCGCGTCGTCAGTGGCGACGGTGGCGAATCGCTCGTGAAGCCGGTGGTCGCAGGTGCGCTCCGGGCCGGTGAGCTACTGGACGTAGTCAGCGTCCGCGTCTGGGTCGCCGGTCGTCGCCAGCCACTCGTCGCTACTGGGAGTCACTTCTGGTCCCCTCCGGTGGGACGACACTGTACTTGTGAGTTCGTGAGGGGTTACAGTAAGACCCCCATCGAGTCGAGGCTGATTCGGGTGAACGAGGGCAGAGTCGCCGTCGAGGCACTCTTGGACGGCCAAGTGGCCCAGATCGGTGAGCCGGACGGTGTTGTGCTGGCCGCGACTGTCGACACTCGCAAGGCCGCGCGCTTCGAGGTCGAGGACGTACCGGCTGACGGTGCCGTGAGCGATATCGATCGCGTCGTCGTGAGCGAGGTCGCGATAGGCTCGACCGTTGGCGCGCTTGAGATTGCTGAGGAGGCGTCGTTTTCCCGGCTCGCTATCGAGATCACAGATCGCCTCCCAAACCGTATCGACCGTGGTCTCGGTGGGAGTACACTGCGTGGAACGCCTACCCTGTAG"
    annotation ""
    description "hypothetical protein"
    lengths 621
    lengths 621
    lengths 621
    lengths 621
    lengths 621
    lengths 621
    lengths 621
    longCentroidID 621
    longCentroidID "1_2_82"
    paralog 0
    mergedDNA 0
    genomeIDs "1;2;3;4;6;14;27"
    geneIDs "6_2_11;2_0_872;14_2_423;27_0_39;4_0_423;1_2_82;3_0_423"
    degrees 2
    name "group_2519"
  ]
  node [
    id 2201
    label "12579"
    size 7
    centroid "1_2_83"
    maxLenId 0
    members 1
    members 2
    members 3
    members 4
    members 6
    members 14
    members 27
    seqIDs "4_0_422"
    seqIDs "2_0_873"
    seqIDs "14_2_422"
    seqIDs "1_2_83"
    seqIDs "27_0_38"
    seqIDs "6_2_12"
    seqIDs "3_0_422"
    hasEnd 0
    protein "MPNSHAESDTAHPLAGLSATHRDLLWLLSQTGPSELPPLRQALADYYTDGIDRTHCCDTLEALRERDLIAKQTYDTTTYRLTESARRALSARQAWQAGNLSTTEREDE"
    dna "ATGCCTAACTCCCACGCCGAAAGCGACACCGCACATCCACTCGCCGGTCTCTCAGCCACCCACCGCGACCTGCTCTGGCTACTCTCACAGACTGGCCCGAGTGAACTCCCTCCACTCCGGCAAGCACTCGCCGACTACTACACCGACGGTATCGATCGAACCCACTGCTGTGACACACTTGAGGCTCTCAGAGAACGCGACCTCATTGCCAAACAGACCTACGACACCACCACGTACCGGCTCACCGAGTCGGCTCGACGCGCACTGTCTGCCCGGCAAGCGTGGCAGGCTGGCAATCTTTCCACCACGGAGAGGGAGGACGAATGA"
    annotation ""
    description "hypothetical protein"
    lengths 327
    lengths 327
    lengths 327
    lengths 327
    lengths 327
    lengths 327
    lengths 327
    longCentroidID 327
    longCentroidID "1_2_83"
    paralog 0
    mergedDNA 0
    genomeIDs "1;2;3;4;6;14;27"
    geneIDs "4_0_422;2_0_873;14_2_422;1_2_83;27_0_38;6_2_12;3_0_422"
    degrees 2
    name "group_3569"
  ]
  node [
    id 2202
    label "11909"
    size 7
    centroid "1_2_84"
    maxLenId 0
    members 1
    members 2
    members 3
    members 4
    members 6
    members 14
    members 27
    seqIDs "27_0_37"
    seqIDs "4_0_421"
    seqIDs "6_2_13"
    seqIDs "2_0_874"
    seqIDs "1_2_84"
    seqIDs "3_0_421"
    seqIDs "14_2_421"
    hasEnd 0
    protein "MDLLEAYIQIGGEYHPLVDLAITHYHFETIHPCSDVNGRLGRILIVLQLLEASYLSDLYLYPSAYFNRNKQEYVVKMRAVSEEGNWRDWITFFIDGIEDQARNSYERTFELIELRREYET"
    dna "ATGGACTTACTGGAGGCGTACATTCAGATAGGGGGCGAGTATCACCCGTTAGTTGACCTGGCGATCACTCATTACCATTTCGAGACAATTCACCCCTGTTCAGATGTCAATGGGCGCCTTGGACGCATCTTGATCGTGTTACAACTCCTCGAGGCCAGCTATCTGTCCGATCTGTATCTCTATCCGAGTGCCTATTTCAATCGGAACAAGCAGGAGTACGTTGTAAAGATGCGGGCGGTCAGCGAAGAGGGCAACTGGCGTGACTGGATTACGTTCTTTATTGACGGCATTGAAGATCAAGCCCGCAATTCCTACGAGCGGACGTTCGAGCTGATCGAACTTCGCCGAGAGTACGAAACATAA"
    annotation ""
    description "putative protein"
    lengths 363
    lengths 363
    lengths 363
    lengths 363
    lengths 363
    lengths 363
    lengths 363
    longCentroidID 363
    longCentroidID "1_2_84"
    paralog 0
    mergedDNA 0
    genomeIDs "1;2;3;4;6;14;27"
    geneIDs "27_0_37;4_0_421;6_2_13;2_0_874;1_2_84;3_0_421;14_2_421"
    degrees 2
    name "group_3419"
  ]
  node [
    id 2203
    label "648"
    size 7
    centroid "1_2_85"
    maxLenId 0
    members 1
    members 2
    members 3
    members 4
    members 6
    members 14
    members 27
    seqIDs "3_0_420"
    seqIDs "1_2_85"
    seqIDs "2_0_875"
    seqIDs "27_0_36"
    seqIDs "4_0_420"
    seqIDs "14_2_420"
    seqIDs "6_2_14"
    hasEnd 0
    protein "MQRNPSSRLYVDKNGNLRAYRLDAVRLIFPGIADDTDERRLDGLLPLDDVAEDILDEYGIDLLELLTWPGKAQQEYFLIGHSSQGRADSRLKNPEESESDTTDDADVSTTDTQTTLSAATDGGNGEDDADSEGDTTGSSDGEPDQPVSDGRDGDRDTRAERIKAIVDDHYGDKLGTEICTVDLGPIGKMPVPTSRLLQPANLSITSPEVSRKSATADLVHDLNDERISYLHQSLLGPAGSSAPHDYLITSRLAPFGTGHGIVTEDDLTRHVEADNDYRISDYVPGPSTDNWGLPIEKHKRYANKQTTHPSQLEQLDEMSLRDGSIEALAAGDPEFRAMLGGRVHNDDRYEELFGAYGRIPIEKSELKHFFAALPTYFEASSFGRLTTIDEPDFSTEQLGSHAPGTRQSYGTDHPGDSTTLSDSSDEESDRHKELVIERIKFLLRHGHKIIAVDQDVIEVDLSDPDPTESQYLSGESRPDIVSKKDGEILFHEIEVENDSKPAALLTNLARGVYHDHPVHVITESQSEAQGKLWSDPPTAKDGPVSMAFKDTDERGTIMYNQQKDVSTEACWYLLPRDLSESTWRVLPTDTVQLVGKDGSILAEGDAEQPVESYEFHTPRVKKDGSDWVLESASGEELRRRRTKDAATSGYTFVWKPLIPTQFEYLANTTVEFQSENGFTIFEKPPLWEQPQQNASIRYEDAAKAFVELFTIEDEGAEIPIPTLRRRFKAWYTEQTDLKEPNETWFGRALRAYFEVDDEDDHNKTLVGRTFRFSEGLESPDLSFIEDAE"
    dna "ATGCAACGAAACCCCAGCAGCCGACTGTATGTTGATAAAAACGGGAATCTTCGGGCGTATCGGCTTGATGCCGTTCGACTGATCTTCCCTGGGATTGCCGACGATACCGACGAGCGGCGTCTCGATGGCCTGCTGCCGTTGGACGATGTCGCCGAAGATATTCTTGACGAGTACGGGATCGACCTGCTTGAGTTGTTGACGTGGCCCGGGAAAGCCCAGCAGGAGTATTTCCTGATCGGCCACAGTAGCCAGGGCAGAGCAGACTCCCGACTTAAGAATCCGGAGGAATCGGAATCAGACACTACCGATGACGCTGATGTGAGTACCACGGACACGCAAACGACGCTCTCAGCCGCAACCGACGGTGGCAACGGTGAAGACGATGCCGACAGTGAGGGTGACACTACGGGATCGTCGGACGGAGAGCCCGACCAACCCGTCTCAGACGGGCGAGACGGAGACCGAGACACGCGGGCTGAGCGCATCAAAGCGATCGTCGACGATCACTACGGTGATAAACTCGGCACTGAGATCTGTACCGTCGATCTCGGCCCCATCGGGAAGATGCCGGTTCCCACAAGTCGGCTGCTCCAACCGGCAAATCTCTCGATCACGTCGCCAGAGGTCTCTCGAAAGTCCGCGACGGCTGACCTCGTTCACGACCTCAACGACGAACGGATTTCGTATCTACACCAGAGTCTGCTGGGGCCGGCCGGGAGTTCGGCGCCGCACGATTATCTCATTACCTCACGACTCGCGCCGTTTGGAACCGGCCACGGGATCGTCACCGAAGACGACCTCACGCGGCATGTTGAGGCGGACAACGACTACCGAATCTCCGATTACGTGCCGGGGCCGTCCACAGATAACTGGGGGCTCCCAATCGAGAAACACAAGCGATACGCGAACAAGCAGACCACACACCCGTCGCAACTCGAACAGCTCGATGAGATGAGCCTCCGCGATGGATCGATCGAAGCACTTGCTGCGGGCGACCCCGAGTTCCGCGCGATGCTTGGTGGGCGCGTCCATAACGACGATCGCTACGAAGAACTCTTCGGGGCCTACGGCCGGATCCCAATTGAGAAATCCGAACTGAAACACTTCTTCGCCGCCCTCCCCACGTATTTCGAGGCGAGTTCGTTTGGCCGACTCACGACCATCGATGAACCAGACTTCTCGACGGAGCAACTCGGGAGCCATGCACCCGGTACGCGTCAGTCCTACGGCACGGATCATCCCGGTGATTCGACAACACTGTCTGACAGCTCTGACGAAGAGTCAGACAGGCACAAAGAGTTGGTCATCGAGCGGATCAAGTTTCTCCTTCGGCACGGTCACAAGATTATAGCCGTGGATCAGGACGTTATCGAGGTTGACCTCTCAGATCCCGATCCAACCGAGTCACAATATCTGAGCGGCGAGTCTCGGCCTGATATTGTGAGCAAAAAAGACGGCGAGATTCTCTTTCATGAGATCGAAGTCGAAAACGACTCGAAGCCGGCAGCGCTGCTCACGAATCTCGCACGGGGCGTCTATCACGATCATCCTGTTCACGTCATCACCGAATCCCAGTCTGAGGCGCAAGGCAAACTGTGGTCGGATCCGCCCACCGCCAAAGATGGTCCTGTCAGTATGGCATTCAAAGACACTGACGAGAGAGGGACAATCATGTACAACCAACAGAAAGATGTCTCGACTGAAGCGTGCTGGTATCTCTTGCCCCGCGATCTCTCCGAATCAACGTGGCGGGTACTACCAACGGATACTGTCCAGTTGGTTGGCAAAGACGGATCCATCCTCGCAGAAGGCGACGCGGAACAGCCGGTTGAGTCGTACGAGTTCCACACGCCCCGCGTGAAAAAAGACGGCAGCGACTGGGTACTGGAGTCGGCCTCCGGCGAGGAACTTCGCCGGCGACGGACAAAAGACGCCGCCACAAGCGGCTACACGTTCGTCTGGAAGCCGCTTATTCCGACGCAGTTCGAGTACCTCGCGAACACGACCGTCGAGTTCCAGTCGGAGAACGGCTTCACGATCTTCGAGAAGCCCCCGCTGTGGGAGCAACCACAGCAAAACGCGTCAATTCGGTACGAAGATGCTGCGAAAGCATTCGTCGAGTTATTCACGATCGAAGACGAAGGCGCCGAGATCCCAATTCCCACGCTTCGCCGGCGGTTCAAAGCCTGGTACACCGAACAGACCGATCTGAAGGAGCCGAATGAGACCTGGTTCGGGCGCGCACTCCGCGCCTACTTCGAGGTTGACGACGAGGACGATCACAACAAGACCCTCGTCGGTCGGACGTTCCGGTTCTCTGAGGGGCTCGAGTCACCGGATCTGTCCTTTATCGAGGACGCCGAGTAG"
    annotation ""
    description "hypothetical protein"
    lengths 2367
    lengths 2367
    lengths 2367
    lengths 2367
    lengths 2367
    lengths 2367
    lengths 2367
    longCentroidID 2367
    longCentroidID "1_2_85"
    paralog 0
    mergedDNA 0
    genomeIDs "1;2;3;4;6;14;27"
    geneIDs "3_0_420;1_2_85;2_0_875;27_0_36;4_0_420;14_2_420;6_2_14"
    degrees 2
    name "group_166"
  ]
  node [
    id 2204
    label "1108"
    size 7
    centroid "1_2_86"
    maxLenId 0
    members 1
    members 2
    members 3
    members 4
    members 6
    members 14
    members 27
    seqIDs "1_2_86"
    seqIDs "2_0_876"
    seqIDs "14_2_419"
    seqIDs "3_0_419"
    seqIDs "27_0_35"
    seqIDs "6_2_15"
    seqIDs "4_0_419"
    hasEnd 0
    protein "MHNTGWIGPVSTPSTQEPSEALAAICTEEFPDWYGIETGTLVLDTVGLAAVPTSRLVVREGAPDAATLDSLLRTILTRNHNRNVPTLCQLLVRLAGTDQYQVTARVAELGVPCRPLGRYGLASSLASPAPCPIDRETPSEITSSRCLATDRWETSIESGHTRTPGLAASDGLTPASDAAVTALELRTSTHEFASLLAGTAGAEPYTSLGVAPTMTLSEPGLAALVDVTPHYESCDWPVAPSRFAPRFIRDTVHSDAAGTDNESVLAGPQRLMTLLGVQDGNSIPDFVDGWLSESGITHESVADRSRGDPHFRGHPHDPEGPVVVADPEADPTENILTSAGGLIMAANRARRSDAHLLVITPSEQTAEWARDVLTVPYLRRQGDTAQLYTVPMDIQTVQGDVVVAPRESDPVYWTVSDTGRRAVYQGDRCLASGPVTEPIASYAFEAPRVRKRDGSLYVMTPEGDVRKRFASAEALHAEYLGVPRPIMPVRPLFCTDVTVAARDGSSLREPPVPFGQFEGSDHQRRPEHYKRGLVEFIETYTRRTSTQPSADTSTAPRFVEQFRRWYDGHSTRSPPSRLRVADQIDQLRGRSEITDAGALTRHSWWTPADSLPLALAHGHADDTIVAADHPNTN"
    dna "ATGCATAATACGGGGTGGATAGGTCCCGTGTCGACGCCGTCGACACAAGAGCCGAGCGAGGCGTTAGCGGCGATCTGTACCGAGGAGTTTCCGGACTGGTACGGCATCGAAACGGGAACGCTCGTTCTCGATACGGTCGGGCTGGCCGCGGTCCCGACAAGTCGGCTCGTCGTTCGCGAGGGGGCACCTGATGCGGCAACGCTCGATTCGCTACTGCGGACGATTCTCACCCGTAACCACAATCGCAACGTCCCGACGCTCTGTCAGCTGCTCGTCCGTCTCGCAGGAACCGATCAGTATCAGGTGACGGCTCGCGTCGCCGAACTCGGGGTCCCGTGCCGCCCCCTCGGTCGGTACGGGCTGGCGTCGTCGCTGGCGTCGCCGGCGCCCTGTCCGATCGATCGCGAAACGCCGTCGGAGATCACCTCTAGTCGGTGTCTGGCGACCGACAGGTGGGAGACCAGCATTGAGTCCGGTCATACTCGGACACCAGGGCTGGCGGCGAGCGACGGACTCACGCCCGCATCGGACGCGGCGGTGACGGCCTTAGAGCTCCGGACCAGCACCCACGAGTTCGCGTCGTTGCTGGCGGGGACGGCGGGAGCGGAACCGTATACATCGCTGGGGGTTGCGCCGACGATGACCCTCTCGGAGCCGGGGTTGGCGGCGCTTGTTGACGTCACGCCGCACTACGAATCCTGCGACTGGCCGGTAGCACCGTCACGGTTCGCGCCGCGGTTCATCCGCGACACGGTCCATTCTGACGCCGCTGGGACGGACAACGAGTCAGTCCTCGCCGGTCCACAACGGCTCATGACGTTGCTTGGCGTCCAAGACGGGAACTCGATTCCCGACTTTGTCGACGGGTGGCTCTCGGAGAGCGGTATTACTCACGAGTCGGTCGCTGACCGCTCACGTGGTGACCCGCACTTTCGGGGACATCCGCATGACCCGGAGGGACCTGTCGTGGTCGCCGACCCGGAGGCCGACCCGACGGAGAATATCCTCACGTCTGCTGGGGGACTCATTATGGCGGCGAATCGGGCGCGCCGATCAGACGCACATCTCCTCGTGATCACGCCCTCAGAGCAGACTGCCGAGTGGGCCAGAGACGTGCTGACAGTCCCTTATCTTCGCCGTCAGGGCGATACCGCGCAGCTGTACACCGTCCCGATGGACATCCAGACAGTACAAGGTGATGTCGTCGTTGCTCCCCGGGAGTCGGACCCCGTCTACTGGACCGTCTCCGATACTGGCCGCCGAGCGGTCTATCAAGGGGATCGGTGTCTCGCGTCGGGGCCGGTGACGGAGCCGATCGCCTCGTACGCCTTCGAGGCGCCGCGGGTGCGCAAGCGCGACGGCTCGCTGTACGTCATGACTCCCGAGGGAGACGTTCGAAAACGGTTCGCCTCTGCCGAGGCTCTCCATGCCGAGTATTTGGGCGTGCCGCGTCCGATCATGCCAGTCCGACCGCTGTTCTGTACGGATGTCACGGTCGCCGCCCGGGATGGCAGTTCTCTCCGTGAACCGCCCGTCCCATTCGGCCAGTTCGAGGGGTCGGATCACCAGCGCCGCCCAGAACATTACAAGCGCGGACTCGTGGAGTTCATCGAGACTTACACGCGACGGACATCGACGCAACCGTCCGCTGACACCAGCACCGCACCGCGGTTCGTCGAGCAGTTCCGGCGTTGGTATGACGGACATTCGACCCGATCACCACCGTCGCGATTGCGCGTTGCTGATCAGATAGATCAGCTCCGGGGGCGCAGCGAGATCACCGACGCCGGGGCATTGACCCGCCATTCGTGGTGGACCCCGGCTGACTCGCTCCCGCTCGCACTCGCACACGGCCACGCTGACGACACAATCGTCGCAGCTGACCACCCGAACACAAACTAA"
    annotation ""
    description "hypothetical protein"
    lengths 1902
    lengths 1902
    lengths 1902
    lengths 1902
    lengths 1902
    lengths 1902
    lengths 1902
    longCentroidID 1902
    longCentroidID "1_2_86"
    paralog 0
    mergedDNA 0
    genomeIDs "1;2;3;4;6;14;27"
    geneIDs "1_2_86;2_0_876;14_2_419;3_0_419;27_0_35;6_2_15;4_0_419"
    degrees 2
    name "group_326"
  ]
  node [
    id 2205
    label "16644"
    size 7
    centroid "1_2_87"
    maxLenId 0
    members 1
    members 2
    members 3
    members 4
    members 6
    members 14
    members 27
    seqIDs "1_2_87"
    seqIDs "3_0_418"
    seqIDs "27_0_34"
    seqIDs "14_2_418"
    seqIDs "4_0_418"
    seqIDs "2_0_877"
    seqIDs "6_2_16"
    hasEnd 0
    protein "MTQLAAPGNTIGNDQNAALARRIDTITDGRLGHR"
    dna "ATGACCCAACTGGCAGCACCGGGGAACACGATCGGCAACGACCAGAACGCCGCGCTCGCGAGAAGGATCGACACCATCACCGACGGACGCCTCGGGCACCGCTAA"
    annotation ""
    description "hypothetical protein"
    lengths 105
    lengths 105
    lengths 105
    lengths 105
    lengths 105
    lengths 105
    lengths 105
    longCentroidID 105
    longCentroidID "1_2_87"
    paralog 0
    mergedDNA 0
    genomeIDs "1;2;3;4;6;14;27"
    geneIDs "1_2_87;3_0_418;27_0_34;14_2_418;4_0_418;2_0_877;6_2_16"
    degrees 2
    name "group_4627"
  ]
  node [
    id 2206
    label "5738"
    size 7
    centroid "1_2_88"
    maxLenId 0
    members 1
    members 2
    members 3
    members 4
    members 6
    members 14
    members 27
    seqIDs "27_0_33"
    seqIDs "6_2_17"
    seqIDs "1_2_88"
    seqIDs "3_0_417"
    seqIDs "14_2_417"
    seqIDs "2_0_878"
    seqIDs "4_0_417"
    hasEnd 0
    protein "MESLFSRRSRSKPAAHICGLVTRLSFSEKDSKRRTAVQKLMTTDTINIDRALDQDLGDHLPDWVFDEIDQSETHALKDIFPSLAGIRTEGQRHHCFYPITAFHLVQLRTGATDQRWFRLQTLIDQHKKFQLNHTKKPGRDTYRTTFKNLVAVGILEQVEDGSDKKLGLPAERDVAPAFDRTHPDDIRDQITMDDPSPRDDVKTTVWPLPETADRPAVIPAQLAGGRLSNPWGAGMSFSTAGVALTALSVGLITIADGTVTLPVAGVLWAMFSIGIAAAFVEILDQLKAGYQYSESC"
    dna "ATGGAGAGTCTGTTCTCAAGACGATCGAGATCAAAACCCGCAGCACACATATGCGGGCTAGTCACACGTCTATCATTTTCAGAAAAAGATTCAAAACGACGCACTGCGGTACAGAAACTAATGACTACAGACACTATCAATATTGATCGAGCACTCGATCAGGATCTGGGCGATCACTTACCAGACTGGGTCTTCGATGAAATTGACCAGAGCGAGACACACGCCCTCAAGGATATCTTTCCGAGCCTAGCAGGCATCCGTACGGAAGGACAACGCCACCACTGTTTCTATCCAATAACCGCCTTCCATTTAGTCCAACTGCGGACGGGTGCGACAGATCAACGGTGGTTTCGGCTCCAGACCCTCATTGATCAACACAAAAAGTTCCAGCTCAACCATACAAAAAAACCAGGGAGAGACACCTACAGGACGACATTCAAGAATTTGGTTGCGGTTGGGATTCTCGAACAGGTCGAAGACGGCTCAGATAAGAAATTGGGGCTCCCAGCGGAACGGGACGTCGCCCCAGCCTTTGATCGAACACACCCTGACGACATCCGAGATCAGATCACGATGGACGATCCGAGCCCAAGAGACGACGTCAAGACGACAGTCTGGCCCCTCCCTGAGACCGCTGATCGACCAGCAGTGATTCCCGCGCAACTCGCGGGTGGTCGGCTTTCGAATCCTTGGGGCGCTGGGATGAGCTTCAGCACCGCCGGTGTGGCACTGACAGCCCTATCCGTTGGACTGATCACGATCGCTGACGGAACTGTGACACTCCCCGTCGCCGGTGTCCTCTGGGCGATGTTCTCGATCGGAATCGCTGCCGCGTTTGTCGAGATTCTCGATCAGCTGAAGGCAGGATATCAATATTCTGAGTCGTGTTGA"
    annotation ""
    description "hypothetical protein"
    lengths 891
    lengths 891
    lengths 891
    lengths 891
    lengths 891
    lengths 891
    lengths 891
    longCentroidID 891
    longCentroidID "1_2_88"
    paralog 0
    mergedDNA 0
    genomeIDs "1;2;3;4;6;14;27"
    geneIDs "27_0_33;6_2_17;1_2_88;3_0_417;14_2_417;2_0_878;4_0_417"
    degrees 2
    name "group_1718"
  ]
  node [
    id 2207
    label "7831"
    size 10
    centroid "1_2_89"
    maxLenId 0
    members 1
    members 2
    members 3
    members 4
    members 6
    members 7
    members 10
    members 11
    members 14
    members 27
    seqIDs "2_0_879"
    seqIDs "3_0_416"
    seqIDs "27_0_32"
    seqIDs "7_6_164"
    seqIDs "14_2_416"
    seqIDs "4_0_416"
    seqIDs "10_1_410"
    seqIDs "6_2_18"
    seqIDs "11_1_3"
    seqIDs "1_2_89"
    hasEnd 1
    protein "MTDEFRQAVYDAWGRECLICGRSPEGWLQAAVGGGQQDKLSLHHLNGDDTDDRVANAIPLCQSCHVHIHRVDEPPYRQWHRQLPISDRHAWNAHRKEYAETPQLTAKEAAWRYGDDDGTPRSTSYLRYERDVTDSNDEFNADAIWSDGGHREQPADIQEATIEYTLEDSGRYRIRFVERHDGPGWWRVVDKWTDSVWHPVDRKPIADVDVILEYGANDGKRSNRTVG"
    dna "ATGACAGACGAATTCCGACAAGCAGTGTATGATGCATGGGGCCGTGAGTGTTTGATCTGCGGGCGGTCGCCGGAAGGCTGGCTCCAAGCGGCTGTCGGCGGGGGACAACAGGACAAACTCTCGTTACACCATCTCAACGGCGACGATACAGATGATCGAGTCGCGAACGCCATCCCGCTGTGTCAGAGTTGTCATGTCCATATCCACCGGGTAGACGAGCCGCCGTACCGGCAGTGGCACCGCCAGCTCCCAATCTCGGATCGGCATGCGTGGAACGCCCACCGGAAAGAATACGCCGAGACGCCACAGCTGACAGCAAAAGAAGCTGCGTGGCGGTACGGAGACGACGACGGCACCCCCCGGAGTACGTCGTATCTCCGATACGAACGAGACGTCACTGACTCCAATGACGAGTTCAACGCGGACGCAATCTGGAGTGACGGCGGCCACCGTGAACAGCCAGCAGATATCCAGGAAGCCACCATCGAGTACACACTCGAAGACTCCGGACGCTACCGAATACGGTTCGTTGAACGTCACGACGGCCCGGGGTGGTGGCGTGTCGTCGATAAATGGACCGATAGTGTCTGGCACCCCGTCGACCGTAAACCGATCGCTGATGTCGACGTCATCCTCGAGTACGGCGCTAACGATGGCAAGCGATCGAACCGAACAGTAGGATAG"
    annotation ""
    description "hypothetical protein"
    lengths 684
    lengths 684
    lengths 684
    lengths 684
    lengths 684
    lengths 684
    lengths 684
    lengths 684
    lengths 684
    lengths 684
    longCentroidID 684
    longCentroidID "1_2_89"
    paralog 0
    mergedDNA 0
    genomeIDs "1;2;3;4;6;7;10;11;14;27"
    geneIDs "2_0_879;3_0_416;27_0_32;7_6_164;14_2_416;4_0_416;10_1_410;6_2_18;11_1_3;1_2_89"
    degrees 3
    name "group_2313"
  ]
  node [
    id 2208
    label "13694"
    size 7
    centroid "1_2_90"
    maxLenId 0
    members 1
    members 2
    members 3
    members 4
    members 6
    members 14
    members 27
    seqIDs "6_2_19"
    seqIDs "4_0_415"
    seqIDs "27_0_31"
    seqIDs "14_2_415"
    seqIDs "3_0_415"
    seqIDs "2_0_880"
    seqIDs "1_2_90"
    hasEnd 0
    protein "MATEGTPEETKVSDRGMVTIPADLRRRLDIEPGDKLRWNVDEKGNLSVEIVKQWYGSFDDFDPVSMEGGGSETHDLAGHEDDPVFSETN"
    dna "ATGGCGACTGAAGGAACTCCCGAGGAAACCAAGGTCAGCGATCGGGGTATGGTCACGATCCCGGCGGACCTCCGTCGACGTCTTGACATCGAGCCCGGCGACAAACTCCGGTGGAACGTTGATGAAAAAGGGAACCTCTCTGTGGAGATCGTCAAGCAGTGGTACGGCTCGTTCGACGACTTCGATCCAGTCTCGATGGAGGGCGGTGGGTCTGAAACCCATGACCTCGCAGGTCACGAGGACGATCCCGTCTTCTCGGAGACCAACTGA"
    annotation ""
    description "hypothetical protein"
    lengths 270
    lengths 270
    lengths 270
    lengths 270
    lengths 270
    lengths 270
    lengths 270
    longCentroidID 270
    longCentroidID "1_2_90"
    paralog 0
    mergedDNA 0
    genomeIDs "1;2;3;4;6;14;27"
    geneIDs "6_2_19;4_0_415;27_0_31;14_2_415;3_0_415;2_0_880;1_2_90"
    degrees 3
    name "group_3845"
  ]
  node [
    id 2209
    label "3336"
    size 7
    centroid "1_2_91"
    maxLenId 0
    members 1
    members 2
    members 3
    members 4
    members 6
    members 14
    members 27
    seqIDs "14_2_414"
    seqIDs "3_0_414"
    seqIDs "6_2_20"
    seqIDs "27_0_29"
    seqIDs "4_0_414"
    seqIDs "2_0_881"
    seqIDs "1_2_91"
    hasEnd 0
    protein "MSEDLFTEMTETLFEDKSILSEEYRPDVIVERDDEIDAYRSALKDVLFGRNPANVFIYGKTGVGKTAVTEYMMSALQTEVKRRDEAEELHVHFRNCNDDSVYRTVRSLINSLRGDAGEKFPETGLSTSHALETLYEEMESRGGTFLFILDEIDHLSDPDSLLYELPRARANDHLNAARVGVIGISNNYTFRSSLSPKVKDTLMEKELAFSPYDADELQSILTARAEKALVDGACEDSAIRLAAAKAAKDTGSARQAIDLLREGGDVAEEQGATAITDDHIEVAAARVQRGRVQDKLRDQTMHGQLILESLARIEVNEDIPARSKEIQAAYERVARNWDHDPLTTLKSIQNHLADLTMLGFLERTEQNEGRAGGVHYRYELALDPDIILETRESIENQP"
    dna "ATGTCTGAAGATCTCTTCACGGAGATGACTGAAACCCTTTTTGAGGACAAATCTATTCTCTCGGAGGAGTATCGTCCGGACGTTATCGTCGAACGAGACGATGAAATTGACGCGTATCGATCGGCACTCAAAGACGTGCTTTTCGGCCGAAATCCCGCAAACGTGTTCATTTATGGGAAAACCGGTGTCGGGAAGACGGCGGTCACGGAGTACATGATGAGCGCCCTCCAGACGGAAGTAAAGCGGCGGGATGAAGCCGAGGAACTCCACGTTCATTTCCGGAACTGTAACGACGACAGCGTGTACAGAACGGTTCGATCGCTTATAAATAGTCTCCGTGGAGATGCCGGAGAGAAATTTCCGGAAACCGGCCTCTCGACGTCGCACGCCCTCGAAACGTTGTACGAGGAAATGGAGTCGCGTGGTGGCACGTTTCTATTCATTCTGGACGAGATCGACCACCTTTCTGATCCTGATTCGTTACTGTACGAACTCCCTCGTGCACGAGCGAATGACCACCTCAACGCGGCGCGAGTCGGCGTGATCGGGATCAGCAATAATTACACGTTTCGCTCGTCACTGAGTCCCAAAGTCAAAGACACGCTGATGGAGAAGGAACTGGCCTTTTCGCCGTACGACGCAGATGAACTCCAGTCGATCCTCACCGCTAGAGCTGAGAAGGCACTTGTTGATGGAGCATGTGAAGACTCCGCTATTAGGCTCGCAGCCGCGAAGGCCGCGAAAGATACCGGAAGCGCACGGCAGGCGATTGACCTCCTCCGCGAGGGCGGCGATGTCGCTGAAGAACAGGGAGCGACGGCGATCACCGACGACCATATCGAGGTGGCTGCGGCGCGTGTCCAGCGAGGCCGTGTCCAAGACAAGCTGCGCGACCAGACCATGCACGGGCAGCTCATCTTAGAGTCGCTCGCACGGATCGAAGTGAACGAGGATATTCCTGCACGGTCAAAAGAGATTCAGGCGGCGTACGAACGCGTCGCACGAAACTGGGATCACGATCCGCTGACTACATTAAAAAGTATCCAGAACCATCTCGCGGATCTCACGATGCTCGGGTTTCTCGAACGAACCGAACAGAACGAAGGACGCGCAGGTGGTGTTCACTACCGATACGAACTCGCGTTAGATCCCGACATTATCTTGGAGACGCGCGAGTCGATTGAGAATCAGCCGTAG"
    annotation ""
    description "hypothetical protein"
    lengths 1197
    lengths 1197
    lengths 1197
    lengths 1197
    lengths 1197
    lengths 1197
    lengths 1197
    longCentroidID 1197
    longCentroidID "1_2_91"
    paralog 0
    mergedDNA 0
    genomeIDs "1;2;3;4;6;14;27"
    geneIDs "14_2_414;3_0_414;6_2_20;27_0_29;4_0_414;2_0_881;1_2_91"
    degrees 3
    name "group_997"
  ]
  node [
    id 2210
    label "15385"
    size 7
    centroid "1_3_116"
    maxLenId 0
    members 1
    members 2
    members 3
    members 4
    members 6
    members 14
    members 15
    seqIDs "14_3_74"
    seqIDs "1_3_116"
    seqIDs "3_9_11"
    seqIDs "6_3_74"
    seqIDs "4_2_116"
    seqIDs "15_5_116"
    seqIDs "2_2_116"
    hasEnd 0
    protein "MDRRNARFVLLSTLLAVTLLNMLDAPTARWFQAASAALAVATLLYAGYVVSRPLLAWLPAR"
    dna "ATGGACCGGCGCAACGCGCGGTTCGTCCTCCTGAGTACCCTGCTCGCCGTCACGCTGCTAAACATGCTCGACGCCCCGACGGCGCGGTGGTTCCAGGCGGCGTCAGCCGCCCTGGCGGTCGCGACGCTGCTGTACGCCGGCTACGTCGTCTCGCGGCCCCTCCTCGCGTGGCTCCCCGCCCGGTAG"
    annotation ""
    description "hypothetical protein"
    lengths 186
    lengths 186
    lengths 186
    lengths 186
    lengths 186
    lengths 186
    lengths 186
    longCentroidID 186
    longCentroidID "1_3_116"
    paralog 0
    mergedDNA 0
    genomeIDs "1;2;3;4;6;14;15"
    geneIDs "14_3_74;1_3_116;3_9_11;6_3_74;4_2_116;15_5_116;2_2_116"
    degrees 2
    name "group_4283"
  ]
  node [
    id 2211
    label "2863"
    size 6
    centroid "1_3_184"
    maxLenId 0
    members 1
    members 2
    members 3
    members 4
    members 6
    members 14
    seqIDs "4_2_184"
    seqIDs "6_3_6"
    seqIDs "14_3_6"
    seqIDs "1_3_184"
    seqIDs "2_2_184"
    seqIDs "3_9_79"
    hasEnd 0
    protein "MKDEQTRVGVIGLGYVGLPLALAMHDAGYDVVGVDIDADKIDRLRNGQSTVNDVTDEEVRAATNNGITFTTDYDLLSDADGVSICVPTPLRKTDTPDLSFVLDAAERLAPVVTDGCTVVLESTVYPGATEDALADVLAENGAVVGEDLYLAFSPERIDPGNEEYGPTDIPKVLGGVTEECGDRAEALYDPVFDEVVRVDSATEAELVKLLENTFRAVNIGLINELAQIAHELDVDIWDAIDAAETKPFGFMPFYPGPGLGGHCIPIDPFYLSWKADEHDVDTRFINLADTVNREMPQHVVQRVVRQLNDRGTALSNANILVVGAAYKPDVSDTRESPAIDIITELDGWGAVVDYHDPYVPELEVEDATYESVSLTDERLHTADCVILVTDHSTLDIDRLVDETSLIFDTRNATSSHRADHVVRL"
    dna "ATGAAAGACGAGCAGACACGCGTCGGCGTCATCGGCCTCGGATATGTGGGGCTCCCGCTAGCGCTTGCCATGCATGACGCTGGTTACGATGTCGTCGGCGTGGACATCGACGCGGACAAGATTGATCGCCTCCGCAATGGCCAATCGACCGTCAACGATGTCACCGACGAGGAAGTGCGAGCGGCAACGAACAACGGGATCACGTTTACAACCGACTACGACCTCCTCAGCGACGCCGACGGCGTTTCAATCTGCGTCCCGACGCCGCTCCGCAAGACCGACACACCCGACCTGTCGTTTGTCCTCGACGCCGCAGAGCGTCTCGCACCGGTGGTTACAGACGGCTGCACAGTTGTTCTCGAAAGTACCGTCTACCCCGGCGCTACTGAAGATGCCCTTGCGGACGTCCTCGCAGAAAACGGCGCAGTTGTCGGCGAAGATCTCTATCTCGCGTTCTCTCCCGAGCGTATCGATCCCGGCAACGAGGAGTACGGTCCCACGGACATTCCGAAAGTGCTTGGCGGCGTCACCGAGGAGTGCGGCGACCGCGCAGAGGCGCTGTATGATCCCGTATTCGATGAGGTCGTGCGCGTCGACTCCGCGACTGAGGCCGAACTTGTCAAGCTCCTTGAGAACACGTTTCGGGCGGTCAACATCGGCCTGATTAACGAACTCGCACAGATTGCCCACGAACTCGATGTCGACATCTGGGACGCTATCGACGCCGCCGAGACGAAGCCGTTCGGCTTTATGCCGTTCTACCCCGGACCCGGGCTTGGCGGCCACTGCATCCCCATCGACCCGTTTTATTTGTCTTGGAAGGCCGACGAACACGATGTGGATACGCGTTTCATCAATCTTGCGGACACCGTCAACCGCGAGATGCCGCAGCACGTCGTTCAACGTGTTGTCCGACAACTCAACGACCGTGGCACCGCGCTTTCGAACGCAAATATTCTCGTGGTGGGAGCCGCCTACAAGCCAGATGTCTCCGATACGCGAGAGTCGCCAGCTATCGACATTATCACAGAGCTTGACGGCTGGGGTGCGGTCGTCGATTACCATGACCCGTACGTTCCGGAACTTGAGGTTGAGGACGCGACCTACGAGTCGGTCTCTCTCACAGATGAACGCCTCCACACGGCCGACTGTGTGATTCTCGTCACGGACCACTCGACTCTGGATATCGATCGTCTCGTCGATGAGACATCGCTGATCTTCGACACACGAAACGCCACTAGCTCTCATAGAGCAGATCACGTCGTCCGACTGTAA"
    annotation "wbpA"
    description "UDP-N-acetyl-D-glucosamine 6-dehydrogenase"
    lengths 1275
    lengths 1275
    lengths 1275
    lengths 1275
    lengths 1275
    lengths 1275
    longCentroidID 1275
    longCentroidID "1_3_184"
    paralog 0
    mergedDNA 0
    genomeIDs "1;2;3;4;6;14"
    geneIDs "4_2_184;6_3_6;14_3_6;1_3_184;2_2_184;3_9_79"
    degrees 2
    name "wbpA"
  ]
  node [
    id 2212
    label "1795"
    size 6
    centroid "1_3_186"
    maxLenId 0
    members 1
    members 2
    members 3
    members 4
    members 6
    members 14
    seqIDs "6_3_4"
    seqIDs "3_9_81"
    seqIDs "4_2_186"
    seqIDs "1_3_186"
    seqIDs "14_3_4"
    seqIDs "2_2_186"
    hasEnd 0
    protein "MTTVVLGLDGSCFELIQPWIDDGTLPTFSRLTDEGAAADMQSCLPPVTCPNWQCYATGTNPGKLGVFWWEAVDEDERKIENRSAATDFDGTHYWRFLDGAAAVVNLPTSYPPSEVEGIHVAGGPGAEQTGYTYPESLEEELEEKYDYAVHPKKMSLLSGDDSNNECVPEIYELIDSRFDVLEDELENGEYELVHVTVFYLNVLQHFYWNMDVVKRAWEKIDERVSRLLEMDELDHFFVMSDHGSNEIETTFRINTWLEQHGYLQTESGVSDYLHKAGITQERVRPVLAKLGVEWWARRLLPERVQMLLPDEEGSVDKSAKGDVVDWERSQAVASGQGPVYVLADSPTERKRIVDKLISDLEGLTDEEGNAVFDRVLCGEDVYNGSHADRGPDVVLDQAAGVHIEGKIGNDGVFGEPSKWNGENKDTGMFIGYGPDIDETAVLSDMHILDIAPTVLHLHGEDVPERMDGEVRYDLFDAASEPANRDVSRISSQVGGPDSQTIERDVTDRLEDLGYME"
    dna "ATGACGACGGTTGTACTCGGACTGGACGGGAGTTGTTTCGAGTTAATCCAGCCGTGGATCGACGACGGGACGCTCCCGACGTTCTCGAGGTTGACGGACGAGGGGGCTGCTGCGGACATGCAGAGCTGTCTGCCGCCGGTGACGTGTCCGAACTGGCAGTGCTATGCGACCGGAACGAACCCCGGAAAACTTGGGGTGTTCTGGTGGGAGGCCGTCGACGAGGACGAAAGAAAAATTGAGAATCGGAGCGCGGCGACCGACTTCGACGGCACGCATTACTGGCGGTTCCTTGATGGCGCCGCCGCAGTCGTGAACCTCCCGACGTCGTACCCACCCTCAGAGGTTGAGGGGATCCACGTCGCCGGTGGCCCTGGCGCTGAACAGACGGGCTACACGTATCCCGAATCGCTGGAGGAGGAGTTGGAGGAGAAATACGACTACGCCGTCCATCCAAAGAAGATGTCGCTGCTATCCGGCGACGACTCGAACAACGAATGCGTCCCGGAAATCTACGAGCTAATTGACTCGCGGTTCGATGTCCTTGAGGACGAACTTGAGAACGGTGAGTACGAGCTCGTCCACGTGACCGTCTTCTATCTGAATGTCCTCCAGCACTTCTACTGGAATATGGACGTTGTGAAGCGGGCCTGGGAGAAAATCGATGAGCGCGTCAGCCGGCTACTAGAGATGGATGAACTCGATCACTTCTTCGTGATGTCCGACCACGGCTCGAACGAGATCGAGACGACGTTTCGGATCAACACATGGCTGGAACAGCACGGGTACTTACAGACGGAGTCGGGTGTCAGCGACTACCTCCACAAGGCGGGAATTACGCAAGAACGCGTCCGGCCGGTGCTTGCGAAGCTCGGTGTCGAATGGTGGGCGCGCCGATTGCTCCCGGAGCGAGTACAAATGCTGCTTCCAGACGAAGAGGGCTCGGTCGACAAAAGCGCGAAAGGCGATGTCGTCGACTGGGAACGATCGCAGGCAGTCGCGAGCGGCCAGGGCCCCGTCTACGTGCTCGCGGACAGCCCTACAGAGCGGAAGCGGATCGTCGACAAACTGATTTCTGATTTGGAGGGACTCACTGACGAGGAGGGGAATGCGGTGTTCGATCGGGTGTTGTGCGGCGAAGACGTGTACAACGGCTCGCACGCAGACCGCGGTCCAGACGTGGTGCTTGATCAGGCTGCCGGCGTCCACATTGAGGGAAAAATCGGGAACGACGGAGTGTTTGGCGAACCGAGCAAGTGGAACGGCGAGAACAAGGACACGGGGATGTTCATCGGGTACGGACCAGATATCGACGAGACGGCCGTACTGTCGGATATGCACATCCTCGATATCGCGCCGACGGTCCTCCACCTACACGGCGAGGACGTCCCAGAGCGGATGGACGGTGAGGTCCGATACGACTTGTTCGACGCCGCATCGGAGCCGGCGAACCGCGACGTTTCACGCATCAGTTCGCAGGTGGGTGGCCCAGATTCGCAAACGATCGAGCGTGACGTGACTGATCGGCTGGAAGACCTCGGGTATATGGAGTAA"
    annotation ""
    description "hypothetical protein"
    lengths 1551
    lengths 1551
    lengths 1551
    lengths 1551
    lengths 1551
    lengths 1551
    longCentroidID 1551
    longCentroidID "1_3_186"
    paralog 0
    mergedDNA 0
    genomeIDs "1;2;3;4;6;14"
    geneIDs "6_3_4;3_9_81;4_2_186;1_3_186;14_3_4;2_2_186"
    degrees 2
    name "group_532"
  ]
  node [
    id 2213
    label "5207"
    size 6
    centroid "1_3_187"
    maxLenId 0
    members 1
    members 2
    members 3
    members 4
    members 6
    members 14
    seqIDs "6_3_3"
    seqIDs "2_2_187"
    seqIDs "1_3_187"
    seqIDs "3_9_82"
    seqIDs "14_3_3"
    seqIDs "4_2_187"
    hasEnd 0
    protein "MSDDTGVFTISLDTELAWGMFDKGNVEQYEAAYRNTPQVIDRLCELFDEYEIPATWAIVSHLLEDCDGDHSDRAAPDFEWVDDWFGALPCVRGMDEGLWYAPWLIDRIQDCETEQEIGLHGSTHMQLGADGCLRQHAEEEIGAAVETLRSHGVEPKSFVFPRNDVGHLDVLREHGIEVYRGVDARWYERAPVPSAVKPPLRFADETVRGTPPVVEPMDRDGIIEIPGSQVFRPSHDGWQHTPGKSSVARAKKGLRRAARTGGVFHLWFHPFNLGHEPDRDLARLEAVLTVAAELSEAGEIVCRQLTNVVSRKRYGQ"
    dna "ATGAGCGACGACACCGGTGTGTTCACGATCTCGCTGGACACCGAACTCGCGTGGGGTATGTTCGACAAGGGGAACGTCGAGCAGTACGAGGCAGCGTACCGGAACACGCCCCAAGTCATTGACCGGCTCTGTGAACTCTTTGATGAGTACGAGATCCCCGCGACCTGGGCCATCGTCTCTCACTTACTCGAGGACTGTGACGGGGATCATTCGGATCGGGCGGCGCCGGACTTCGAGTGGGTCGACGACTGGTTCGGTGCGTTGCCATGCGTACGTGGGATGGATGAGGGGTTGTGGTACGCACCGTGGCTGATCGATAGGATACAGGACTGCGAAACGGAACAGGAGATCGGGTTACATGGATCGACACATATGCAATTGGGCGCCGACGGGTGTTTGCGACAGCACGCCGAAGAAGAGATTGGGGCTGCCGTGGAGACGCTGCGCTCGCACGGTGTGGAACCGAAGAGCTTCGTCTTCCCGCGGAACGATGTTGGGCACTTGGACGTGCTCCGCGAGCACGGCATCGAAGTCTATCGTGGCGTCGACGCGCGCTGGTACGAGCGTGCGCCTGTACCGAGTGCTGTGAAGCCGCCACTGCGGTTCGCCGACGAAACTGTCCGGGGAACGCCACCGGTGGTCGAGCCAATGGACCGCGACGGTATCATCGAGATTCCGGGGTCACAGGTGTTTCGTCCCTCGCACGACGGTTGGCAGCACACACCTGGTAAGAGCAGTGTAGCGCGAGCGAAGAAAGGACTTCGGCGTGCGGCCCGCACGGGCGGCGTATTTCATCTGTGGTTCCACCCGTTCAATCTGGGACATGAACCGGATCGAGACCTGGCTCGGCTTGAGGCCGTCCTTACAGTTGCTGCCGAGTTGTCTGAAGCAGGCGAGATAGTGTGTCGGCAACTGACGAACGTCGTCTCAAGAAAGCGGTACGGGCAGTAG"
    annotation ""
    description "hypothetical protein"
    lengths 951
    lengths 951
    lengths 951
    lengths 951
    lengths 951
    lengths 951
    longCentroidID 951
    longCentroidID "1_3_187"
    paralog 0
    mergedDNA 0
    genomeIDs "1;2;3;4;6;14"
    geneIDs "6_3_3;2_2_187;1_3_187;3_9_82;14_3_3;4_2_187"
    degrees 2
    name "group_1548"
  ]
  node [
    id 2214
    label "2561"
    size 6
    centroid "1_3_188"
    maxLenId 0
    members 1
    members 2
    members 3
    members 4
    members 6
    members 14
    seqIDs "2_2_188"
    seqIDs "1_3_188"
    seqIDs "3_9_83"
    seqIDs "14_3_2"
    seqIDs "6_3_2"
    seqIDs "4_2_188"
    hasEnd 0
    protein "MSENVLFLVVDSLRYDAVAGDEFDTPNLDALAEDGVSFSRCFAQGISTAPSMTAILTGRYPLDYGGHWYLEEDQPTMAEQFQRNGYTTGAIHSNPNVSRLRNFDRGFDTFEENILPYDPDGLVDNAPDSLLRYANKAARILRRTPYLPAEKVNLSLAEWIGSTDDPWFLWTQYMDVHGPYLPGGDFGYRNKFRAERLWRKAAVNAPDEITPEEHDELWTNYGKEVEYLDREIGNFLDTLEERNELEETAVVVVGDHGDEFDEHGLYGHKNLPYDELTRVPLLIRFPDAAPTDQLETVDTVVRTIDILPTLLDLADADYSNEMADRLEGESLLPVIEGETPGYDVVLTEKEVRGEDYLRLGFRTDRWKYLYDGKTDEQHLYDLSDDPGETNDVTDQHPEIVEQFRERLNDRFEKIEETSEGVDVPDIDDHKGVEERLKALGYK"
    dna "ATGAGCGAAAATGTTCTCTTTCTCGTCGTCGACTCGCTACGATATGATGCGGTCGCAGGCGATGAGTTTGATACGCCGAATCTCGACGCCCTGGCTGAGGACGGCGTCTCATTCTCACGGTGTTTCGCGCAGGGAATCAGCACCGCTCCATCGATGACAGCAATACTCACTGGTCGGTATCCGCTCGACTACGGCGGCCACTGGTACCTCGAGGAGGACCAGCCGACGATGGCTGAACAGTTCCAAAGGAACGGGTACACGACGGGCGCAATTCACTCGAATCCGAACGTCTCCCGACTCCGAAACTTCGACCGCGGATTCGACACCTTCGAGGAGAACATACTCCCCTACGACCCTGACGGACTCGTCGACAATGCTCCGGACTCACTGCTCCGCTACGCGAACAAGGCCGCACGCATCCTCCGACGCACACCATACCTCCCCGCAGAGAAGGTGAACTTGAGCCTCGCGGAATGGATCGGCTCAACTGACGACCCCTGGTTCCTCTGGACACAGTATATGGACGTTCACGGCCCGTACCTCCCTGGCGGTGATTTCGGGTACCGGAACAAGTTCCGTGCCGAACGCCTCTGGCGGAAGGCCGCCGTGAACGCTCCTGACGAGATCACGCCTGAAGAACATGACGAGCTCTGGACGAACTACGGCAAGGAAGTCGAATACCTCGACCGGGAGATCGGGAACTTCCTCGACACGCTCGAAGAACGCAACGAGTTAGAAGAAACGGCGGTTGTCGTCGTCGGCGACCACGGCGACGAGTTCGACGAACACGGTCTGTACGGGCATAAGAATCTCCCGTACGACGAACTTACGAGGGTTCCGCTGCTGATTCGATTCCCGGATGCGGCGCCGACTGACCAGCTGGAGACTGTCGATACGGTGGTCCGGACCATCGATATTCTCCCGACACTCCTCGATCTCGCCGATGCCGACTACTCGAACGAGATGGCTGACCGGCTCGAAGGAGAATCACTCCTTCCAGTCATCGAAGGCGAGACTCCGGGTTATGATGTCGTTCTAACTGAAAAGGAAGTTCGTGGTGAGGACTACTTACGACTCGGCTTCCGAACCGACCGATGGAAGTATCTCTACGACGGCAAGACCGACGAACAGCACCTCTACGACCTCTCCGATGATCCCGGAGAAACGAACGACGTGACAGACCAGCATCCGGAAATCGTCGAGCAATTCCGCGAACGGTTGAACGACCGGTTCGAGAAAATCGAAGAGACTTCAGAGGGCGTCGACGTTCCCGACATTGACGATCATAAAGGTGTCGAAGAGCGTCTCAAGGCACTCGGGTACAAGTGA"
    annotation "betC"
    description "Choline-sulfatase"
    lengths 1329
    lengths 1329
    lengths 1329
    lengths 1329
    lengths 1329
    lengths 1329
    longCentroidID 1329
    longCentroidID "1_3_188"
    paralog 0
    mergedDNA 0
    genomeIDs "1;2;3;4;6;14"
    geneIDs "2_2_188;1_3_188;3_9_83;14_3_2;6_3_2;4_2_188"
    degrees 2
    name "betC"
  ]
  node [
    id 2215
    label "5689"
    size 6
    centroid "1_3_189"
    maxLenId 0
    members 1
    members 2
    members 3
    members 4
    members 6
    members 14
    seqIDs "4_2_189"
    seqIDs "6_3_1"
    seqIDs "14_3_1"
    seqIDs "1_3_189"
    seqIDs "3_9_84"
    seqIDs "2_2_189"
    hasEnd 0
    protein "MYTLSDLKTAIDNPVWFARELNRLYAHRLNLHDHNPDGIDIFEEDWDNLILLDACRYDEFSRHHNLTGRLEKRISRGATSSEFVRGNFTDRELHDTVYVSANAYYAYLEDEINTSVHAYIGLHDEKYRVVKNQTTPPETVTDHAIRTHKEYPNKRLLVHYLQPHQPYLGTYGMERFNHGRGLIDTVKKSNPTRDELFKAYRENLELVLEEVESLLEQLTGKTVISADHGEMLGERMTPIPVREYGHNAGIYNKELLEVPWFIVDNGDRREIVAESPDGSKDFSKEKIRDQLQALGYRE"
    dna "ATGTATACACTCTCAGATCTCAAAACAGCAATTGATAATCCGGTTTGGTTTGCTCGGGAGTTAAATCGACTCTATGCTCACAGGCTGAATCTTCACGATCATAACCCAGATGGGATTGATATTTTTGAAGAAGACTGGGATAATTTGATATTGCTTGATGCGTGTCGTTATGATGAGTTTTCACGCCATCACAATCTCACTGGAAGACTGGAAAAACGTATATCGAGAGGTGCTACCAGTTCGGAGTTTGTTCGAGGGAACTTTACTGATCGTGAATTACATGATACAGTATATGTGTCTGCTAACGCATATTATGCGTATTTAGAAGATGAAATAAACACGAGTGTACACGCTTATATCGGGCTCCACGATGAAAAATACCGGGTGGTGAAAAATCAAACAACACCACCCGAGACAGTGACTGACCACGCAATCCGAACTCATAAAGAGTACCCAAATAAGCGGCTACTCGTACACTATCTTCAACCGCATCAGCCATATCTTGGAACATATGGCATGGAACGGTTTAACCATGGGCGTGGGCTAATTGACACAGTGAAAAAAAGCAATCCCACACGGGACGAACTCTTCAAGGCCTACCGGGAGAATCTAGAATTAGTCTTAGAAGAAGTTGAATCTCTTCTCGAGCAGCTTACAGGAAAAACAGTTATATCAGCAGATCATGGCGAAATGCTCGGTGAGCGGATGACACCTATACCCGTTCGAGAATACGGCCATAATGCAGGGATATATAACAAGGAACTCTTAGAGGTGCCTTGGTTTATTGTTGATAACGGCGACAGGAGAGAAATTGTCGCGGAATCTCCAGATGGGTCGAAAGACTTCTCAAAAGAGAAAATCCGCGATCAGCTCCAAGCCCTAGGGTACCGAGAATGA"
    annotation ""
    description "hypothetical protein"
    lengths 897
    lengths 897
    lengths 897
    lengths 897
    lengths 897
    lengths 897
    longCentroidID 897
    longCentroidID "1_3_189"
    paralog 0
    mergedDNA 0
    genomeIDs "1;2;3;4;6;14"
    geneIDs "4_2_189;6_3_1;14_3_1;1_3_189;3_9_84;2_2_189"
    degrees 2
    name "group_1707"
  ]
  node [
    id 2216
    label "3819"
    size 6
    centroid "1_3_190"
    maxLenId 0
    members 1
    members 2
    members 3
    members 4
    members 6
    members 14
    seqIDs "2_2_190"
    seqIDs "4_2_190"
    seqIDs "14_3_0"
    seqIDs "6_3_0"
    seqIDs "3_9_85"
    seqIDs "1_3_190"
    hasEnd 1
    protein "MNTRSEKNPPANVLVLVNTISETSIPFELSVEMAAQTDLDIHVASFMDQCTTDIDIRNDPNELPLTIHTLGATSRFDQKAWSKFRRKLKHGYDLVHTHHNFSGSVARVLSSIEDVPVINTEHRDHSSLSPLQNAVNAPTLSLADRIISNSQVTQNSFRWYEQLLIDDYQLEVVYNGINIRKIQNIVSNSNDTNDTFVICTAARMVPVKNQSVLIRAFDQVVDQYPNSKLIFLGDGPLKEDLKQLTNNLELTDNVQFRGEVSRNRVYEVFAKSDVFAISSHSEGFCVAAVEAMASGLPVVASDIKIFHEVINSGGLFADQTNPDKFAQALLKIKQGCDYEEISTKAKQRAAKKFSLDKCVKKYYKIYMNVLNKHR"
    dna "ATGAATACACGAAGCGAGAAGAATCCACCAGCTAATGTTTTAGTACTAGTCAATACAATATCAGAAACTTCAATACCATTTGAATTGTCGGTTGAAATGGCTGCTCAAACTGATCTGGATATACATGTAGCTTCATTCATGGATCAATGTACAACTGATATAGATATTAGAAACGATCCTAATGAACTACCTCTGACCATCCATACGCTTGGAGCGACTTCAAGATTTGATCAGAAAGCGTGGTCAAAGTTCCGAAGAAAATTGAAACATGGATATGATCTTGTTCATACACATCATAATTTTTCCGGCTCAGTAGCCCGAGTACTTTCATCTATAGAAGATGTACCAGTTATAAACACTGAACATCGAGATCATAGTTCGTTGTCACCACTCCAGAATGCCGTTAACGCCCCTACACTTTCATTAGCAGATCGGATTATTTCCAACTCACAAGTAACCCAAAATTCATTTCGTTGGTATGAACAATTATTAATCGATGATTACCAGCTCGAAGTAGTTTATAATGGAATCAATATTAGAAAAATACAAAATATAGTGTCTAATTCTAATGATACCAATGACACGTTTGTGATTTGTACTGCCGCTCGAATGGTACCAGTTAAGAATCAATCTGTGTTGATAAGAGCATTTGATCAGGTTGTTGATCAATATCCCAACTCAAAGTTAATATTTCTTGGAGATGGTCCCCTAAAAGAAGATCTTAAACAACTTACTAACAATCTCGAATTGACTGATAACGTACAATTTAGAGGAGAAGTTTCGCGAAACCGCGTGTATGAGGTTTTTGCTAAGAGTGATGTGTTTGCGATCTCATCTCATTCAGAAGGGTTTTGTGTGGCTGCTGTTGAGGCAATGGCTAGTGGTCTGCCCGTTGTTGCTAGTGATATAAAGATATTTCACGAAGTTATCAACAGTGGGGGTCTATTTGCTGATCAGACGAACCCAGATAAGTTCGCACAAGCTCTCCTAAAAATTAAACAAGGATGTGATTATGAGGAAATTTCAACAAAAGCCAAACAACGCGCTGCTAAGAAGTTCAGCTTGGACAAGTGTGTAAAAAAATATTATAAAATTTATATGAACGTTCTCAATAAACATAGATAA"
    annotation ""
    description "hypothetical protein"
    lengths 1125
    lengths 1125
    lengths 1125
    lengths 1125
    lengths 1125
    lengths 1125
    longCentroidID 1125
    longCentroidID "1_3_190"
    paralog 0
    mergedDNA 0
    genomeIDs "1;2;3;4;6;14"
    geneIDs "2_2_190;4_2_190;14_3_0;6_3_0;3_9_85;1_3_190"
    degrees 1
    name "group_1149"
  ]
  node [
    id 2217
    label "9449"
    size 10
    centroid "1_4_92"
    maxLenId 0
    members 1
    members 2
    members 3
    members 4
    members 5
    members 6
    members 14
    members 15
    members 19
    members 25
    seqIDs "2_3_66"
    seqIDs "25_4_137"
    seqIDs "19_3_65"
    seqIDs "6_4_66"
    seqIDs "14_4_92"
    seqIDs "3_6_18"
    seqIDs "4_3_92"
    seqIDs "5_4_66"
    seqIDs "1_4_92"
    seqIDs "15_4_92"
    hasEnd 0
    protein "MKLRNDVLPAEQVYAILANERRRRAIEQLSSVGGTVSVNELSTLVAGRETGESPPPKRCRESVYTSLVQTHLPKLADAGVITYDRESQTIELSRRARDVRLYTEILAPGGATWSELYRALAVGSLLVVLAALLDLPLVSAVDPVLWTSLALGAFAAASAVQLWVNRFSVLRQLRLR"
    dna "ATGAAACTTCGCAACGACGTGCTTCCGGCCGAACAGGTGTACGCCATCCTCGCGAACGAGCGCCGACGGCGCGCGATCGAACAGCTCAGCTCCGTCGGCGGGACGGTCTCGGTCAACGAGCTGTCGACGCTCGTCGCCGGTCGCGAGACCGGTGAGAGCCCCCCGCCGAAGCGCTGCCGCGAGAGCGTGTACACGTCGCTGGTCCAGACGCACCTCCCGAAGCTGGCGGACGCGGGCGTGATAACGTACGACCGCGAGTCGCAGACAATCGAGCTCTCGCGACGCGCGCGAGACGTGCGGCTCTACACGGAGATCCTCGCGCCCGGCGGCGCGACGTGGTCGGAGCTGTACCGCGCGCTCGCCGTGGGCTCGCTGCTCGTCGTGCTCGCGGCGCTCCTCGACCTCCCGCTCGTGTCGGCCGTCGACCCAGTGCTGTGGACCAGCCTCGCGCTCGGCGCCTTCGCCGCCGCCAGCGCCGTCCAGCTGTGGGTCAACCGCTTCTCGGTGCTGCGGCAGCTTCGGCTCCGGTGA"
    annotation ""
    description "hypothetical protein"
    lengths 531
    lengths 531
    lengths 531
    lengths 531
    lengths 531
    lengths 531
    lengths 531
    lengths 531
    lengths 531
    lengths 531
    longCentroidID 531
    longCentroidID "1_4_92"
    paralog 0
    mergedDNA 0
    genomeIDs "1;2;3;4;5;6;14;15;19;25"
    geneIDs "2_3_66;25_4_137;19_3_65;6_4_66;14_4_92;3_6_18;4_3_92;5_4_66;1_4_92;15_4_92"
    degrees 2
    name "group_2782"
  ]
  node [
    id 2218
    label "1531"
    size 10
    centroid "1_4_93"
    maxLenId 0
    members 1
    members 2
    members 3
    members 4
    members 5
    members 6
    members 14
    members 15
    members 19
    members 25
    seqIDs "15_4_93"
    seqIDs "3_6_17"
    seqIDs "25_4_138"
    seqIDs "1_4_93"
    seqIDs "14_4_93"
    seqIDs "5_4_65"
    seqIDs "19_3_64"
    seqIDs "4_3_93"
    seqIDs "2_3_65"
    seqIDs "6_4_65"
    hasEnd 0
    protein "MSQDTNDRIGLSRRKVLAGLGAVGVASAGAGLGTTAYFNDSETFEDNTLTAGQFDLLLDWQQTYTGPNGLEQINAYPDSNGDNDQDIIPDFGEYLSDWVIDNDEYDLRAATDEYKNDYFADLPDDFAGPLIELDDVKPGDHGEVTFSAHLFDNPGYLRVGGDLIADDENTVSEPEAGADGEDNGLEDNGEEPIVGGGELAESIDVKFWYDDGDNAFEGLMGDHDTVIVFDRSYSMVETDPSLQGSTDQYDPQKLQDAVDGAVSLVDQLEAASVNAVDPINISVVTFGGNGRVDVPLGTDYDGARTFLEGLPNSPNFDEDSSNREGTNMTDGISEARSVLDGGDAEGKCMVILGDGVADDSAAAESEAQAAKDEGVTVYTVQYDLVPIPGDATSESTILEARELLREMASDANGTAGPREKLSFGTVPNNVAGAFQHIALHKAGEVCLFEGTLSEFLGSDGLLLDAEPLLTLNEPDAAEQGGTPTDETRPTVSCPDVNATPFSACSTYYFGFEWSIDPEEVGNEIQTDSIVFDIGFGAEQARHNESPFGVCEAE"
    dna "ATGAGCCAAGACACAAACGACAGAATCGGACTCTCGCGGCGCAAGGTGCTCGCGGGCCTCGGCGCGGTCGGCGTCGCGTCCGCGGGCGCGGGACTCGGTACCACGGCGTACTTCAACGACAGCGAGACGTTCGAGGACAACACGCTCACCGCCGGGCAGTTCGACCTCCTGCTCGACTGGCAGCAGACGTACACGGGCCCGAACGGGCTCGAACAGATCAACGCATACCCGGACTCCAACGGTGACAACGACCAAGACATAATCCCGGACTTCGGCGAGTACCTCTCGGACTGGGTCATCGACAACGATGAGTACGACCTCCGCGCGGCCACGGACGAGTACAAGAACGACTACTTCGCGGACCTGCCGGACGACTTCGCGGGCCCGCTGATCGAGCTCGACGACGTCAAGCCCGGCGACCACGGCGAGGTGACGTTCAGCGCGCACCTGTTCGACAACCCCGGCTACCTCAGGGTCGGCGGCGACCTGATCGCGGATGACGAGAACACCGTCTCCGAGCCCGAGGCGGGCGCGGACGGCGAGGACAACGGCCTCGAAGACAACGGCGAGGAGCCGATCGTCGGCGGGGGCGAGCTCGCCGAGTCTATCGACGTGAAGTTCTGGTACGACGACGGCGACAACGCCTTCGAGGGGCTGATGGGCGACCACGACACCGTCATCGTCTTCGACCGCTCGTACTCGATGGTCGAGACCGACCCGTCGCTCCAGGGCTCGACTGATCAGTACGACCCGCAGAAGCTCCAAGACGCGGTCGACGGGGCCGTCAGCCTCGTGGACCAGCTGGAGGCCGCGAGCGTGAACGCCGTAGACCCGATCAACATCTCGGTAGTCACGTTCGGCGGGAACGGTCGGGTCGACGTCCCGCTGGGGACCGACTACGACGGTGCCCGGACTTTCCTCGAAGGGCTCCCGAACAGCCCGAATTTCGACGAGGATTCGTCGAATCGGGAAGGGACGAACATGACCGACGGTATCAGCGAGGCCCGCAGCGTTCTCGACGGCGGCGACGCCGAGGGCAAGTGTATGGTGATCCTCGGCGATGGCGTCGCGGACGACTCCGCCGCCGCCGAGAGCGAGGCACAGGCAGCGAAAGACGAGGGCGTGACGGTGTACACCGTCCAGTACGACCTCGTGCCGATTCCGGGCGACGCCACGAGCGAGAGTACGATCCTCGAAGCGAGGGAGCTGCTCCGCGAGATGGCCTCCGACGCGAACGGCACCGCAGGCCCGCGCGAGAAGCTCAGCTTCGGCACCGTCCCGAACAACGTGGCCGGCGCGTTCCAGCACATCGCCCTCCACAAGGCGGGCGAGGTCTGCCTGTTCGAGGGGACGCTCAGCGAGTTCCTCGGCTCCGACGGACTGCTGCTCGACGCCGAGCCGCTCTTGACGCTTAACGAGCCGGACGCCGCAGAACAGGGCGGAACCCCGACGGACGAGACTCGACCGACGGTCAGTTGTCCCGACGTGAACGCGACGCCGTTCAGCGCGTGCTCCACGTACTACTTCGGCTTCGAGTGGTCGATCGACCCCGAGGAAGTGGGTAACGAGATCCAGACCGACTCGATCGTGTTCGATATCGGCTTCGGCGCCGAGCAGGCCCGCCACAACGAGAGCCCGTTCGGCGTCTGTGAGGCCGAGTAG"
    annotation ""
    description "hypothetical protein"
    lengths 1662
    lengths 1662
    lengths 1662
    lengths 1662
    lengths 1662
    lengths 1662
    lengths 1662
    lengths 1662
    lengths 1662
    lengths 1662
    longCentroidID 1662
    longCentroidID "1_4_93"
    paralog 0
    mergedDNA 0
    genomeIDs "1;2;3;4;5;6;14;15;19;25"
    geneIDs "15_4_93;3_6_17;25_4_138;1_4_93;14_4_93;5_4_65;19_3_64;4_3_93;2_3_65;6_4_65"
    degrees 2
    name "group_476"
  ]
  node [
    id 2219
    label "6226"
    size 10
    centroid "1_4_94"
    maxLenId 0
    members 1
    members 2
    members 3
    members 4
    members 5
    members 6
    members 14
    members 15
    members 19
    members 25
    seqIDs "4_3_94"
    seqIDs "19_3_63"
    seqIDs "25_4_139"
    seqIDs "5_4_64"
    seqIDs "2_3_64"
    seqIDs "15_4_94"
    seqIDs "6_4_64"
    seqIDs "14_4_94"
    seqIDs "3_6_16"
    seqIDs "1_4_94"
    hasEnd 0
    protein "MKDDTIGLSRRKMLVGLGAVGVASAGAGLGTTAYFNDTETFENNTLTAGELNLIVDWATYVDQGSYGSSATAGEMDGNTESYDFSVGDVKPGDSGTLAFCPKIVDNPGYLWIGSENGVTDYENGQPEPEMAPVDNSSGGSIGGSNDGAGAGELSENILVTVSYASGIAVDEQTGEITCTDETVLNNPSDYTFADLAAELEAGFLIDPIRDANVDPYPASEDASEQAGPCLCIHWEVPTEVGNWIQTDALEMDFGFVAMQARHNGDAGNSTANPFNTSS"
    dna "ATGAAAGACGACACAATCGGACTCTCGCGGCGCAAGATGCTGGTCGGACTCGGAGCGGTCGGCGTGGCCTCCGCTGGCGCGGGCCTCGGCACCACGGCGTACTTCAACGACACGGAGACGTTCGAGAACAACACGCTCACTGCGGGCGAGCTCAACCTCATCGTCGACTGGGCCACCTACGTCGACCAGGGGAGCTACGGTTCGAGCGCGACCGCGGGTGAGATGGACGGTAACACGGAGAGCTACGACTTCAGCGTCGGCGACGTGAAGCCCGGCGACAGCGGGACGTTGGCGTTCTGTCCGAAGATCGTCGACAATCCCGGATACCTCTGGATCGGGAGCGAGAACGGCGTCACGGATTACGAGAACGGCCAGCCCGAGCCCGAGATGGCGCCGGTTGACAATTCTTCGGGCGGGAGCATCGGCGGTTCGAACGACGGAGCGGGAGCGGGTGAGCTGAGCGAAAATATCCTGGTCACCGTCTCGTACGCGAGCGGCATCGCTGTCGACGAACAGACCGGTGAGATCACCTGCACCGACGAGACGGTCCTCAACAACCCGTCGGACTACACGTTTGCCGACCTCGCCGCGGAGCTCGAGGCCGGCTTCCTGATCGACCCGATCCGGGACGCGAACGTGGACCCGTACCCCGCGTCCGAGGACGCGAGCGAGCAGGCCGGCCCCTGCCTCTGCATCCACTGGGAGGTCCCGACCGAGGTCGGCAACTGGATCCAGACCGACGCCCTCGAGATGGACTTCGGGTTCGTCGCCATGCAGGCGCGGCACAACGGCGACGCCGGGAACAGCACCGCCAACCCGTTCAACACCTCCTCGTAG"
    annotation ""
    description "hypothetical protein"
    lengths 837
    lengths 837
    lengths 837
    lengths 837
    lengths 837
    lengths 837
    lengths 837
    lengths 837
    lengths 837
    lengths 837
    longCentroidID 837
    longCentroidID "1_4_94"
    paralog 0
    mergedDNA 0
    genomeIDs "1;2;3;4;5;6;14;15;19;25"
    geneIDs "4_3_94;19_3_63;25_4_139;5_4_64;2_3_64;15_4_94;6_4_64;14_4_94;3_6_16;1_4_94"
    degrees 2
    name "group_1865"
  ]
  node [
    id 2220
    label "1467"
    size 10
    centroid "1_4_95"
    maxLenId 0
    members 1
    members 2
    members 3
    members 4
    members 5
    members 6
    members 14
    members 15
    members 19
    members 25
    seqIDs "15_4_95"
    seqIDs "5_4_63"
    seqIDs "14_4_95"
    seqIDs "3_6_15"
    seqIDs "6_4_63"
    seqIDs "1_4_95"
    seqIDs "4_3_95"
    seqIDs "2_3_63"
    seqIDs "25_4_140"
    seqIDs "19_3_62"
    hasEnd 0
    protein "MKDDTIGLSRRKILGGLGAVGLASAGAGLGTTAYFNDTESFDNNTLTAGALDLKVDWEEHYSFPQYYGFPDPTDGLTVRWSMPEEDDTTSYTPLPDPANPLVWVATADLDAYMDNTAIESYPDTDGDGSQDLFDATTNEVTIGDVCTDGADLSADLDPTAAGSLRTDNADTYSDGSALPLVNLQDVKPGDFGELTLSFHLCDNPGYVWFQGQPTTAAEGGHTEPEANDVDESGAPDESYDITDGDTVSDILDSDVELLSEIQTVLWYDDGDNVLGSDGETSSGKVDIAFLHDRSGSMGNEAAFLENNIGNVATQLDNSNLDAAFGLIAYEDNGDGDSTPTIVTTDITTDSSQLDFNFSIEGGTENASEAIEFALDNLTWRQGAKKILVVITDEDDDGSAAERTSALNRIDNENACLLAVSPNTTGADELKTMSEQVQCGDWINITDGLSTQILNDLVGFITTVGGEEVIFRGSLLDTLTNLSSGNGIPLDGDESTPFDELNDPETSSARECYQPLTTNYIGFAWWLPPSVDNEVQSDSIGFDLGFYTEQCRHNEGAGPEQTA"
    dna "ATGAAAGACGACACAATCGGACTCTCGCGGCGTAAGATCCTCGGTGGCCTCGGTGCCGTCGGCCTCGCCTCCGCGGGTGCCGGCCTGGGTACGACCGCGTACTTCAACGACACCGAATCGTTCGACAACAACACGCTCACTGCGGGCGCTCTCGACCTCAAGGTCGACTGGGAAGAACACTACTCCTTCCCGCAGTACTACGGTTTCCCGGACCCGACAGACGGGCTGACGGTAAGGTGGTCGATGCCGGAAGAGGACGACACGACATCGTACACACCACTTCCGGATCCGGCGAACCCGCTCGTCTGGGTCGCGACGGCGGACCTCGACGCGTACATGGACAACACCGCGATCGAGTCGTACCCTGACACGGACGGCGACGGGAGTCAGGACCTGTTCGACGCTACCACGAACGAGGTCACGATCGGCGATGTCTGTACCGATGGGGCGGACCTCTCGGCGGACCTCGACCCGACGGCGGCCGGTTCGCTGCGGACGGACAACGCGGACACGTACAGTGACGGGTCAGCGCTCCCGCTCGTCAACCTTCAGGACGTCAAACCGGGGGACTTCGGTGAACTCACGCTGAGTTTCCACCTCTGTGACAATCCCGGCTACGTGTGGTTCCAAGGTCAGCCCACCACGGCTGCGGAAGGCGGACACACGGAGCCCGAAGCGAACGACGTTGACGAGTCCGGGGCACCGGACGAGTCGTACGATATCACTGACGGCGACACGGTTTCGGACATCCTCGACTCTGACGTGGAACTGCTGAGCGAAATTCAGACCGTCTTGTGGTATGACGACGGCGACAACGTGCTCGGCAGCGACGGGGAGACCAGTTCCGGGAAAGTCGACATCGCGTTCCTACACGACCGGTCCGGGAGCATGGGAAACGAGGCGGCGTTCCTCGAGAACAACATCGGGAACGTCGCAACCCAACTCGATAACTCGAACCTCGACGCGGCGTTCGGCCTGATCGCGTACGAGGACAACGGTGACGGTGATTCGACACCGACCATCGTAACGACAGACATCACGACGGATTCCAGTCAGCTGGATTTCAACTTCAGTATCGAGGGCGGGACGGAGAACGCTTCGGAAGCGATCGAGTTCGCGCTGGACAACTTGACGTGGCGACAGGGTGCGAAGAAAATTCTCGTCGTCATCACCGACGAGGACGACGACGGGTCGGCCGCGGAACGCACCAGCGCACTCAACCGTATCGACAACGAGAACGCTTGCTTGCTCGCGGTTTCGCCGAATACCACGGGAGCGGACGAACTCAAGACGATGTCGGAGCAGGTCCAGTGCGGTGACTGGATCAATATCACCGACGGACTCTCTACCCAGATCCTCAACGACCTCGTTGGCTTCATCACCACGGTCGGCGGCGAGGAAGTCATCTTCCGTGGCTCGTTGCTGGACACGCTGACGAATCTTAGCTCGGGCAACGGGATTCCGCTCGACGGCGACGAATCGACCCCCTTCGACGAGCTCAACGATCCGGAGACCAGCAGCGCCCGTGAATGCTACCAGCCGCTCACGACAAACTACATCGGGTTCGCGTGGTGGCTTCCGCCGTCGGTTGACAACGAGGTCCAATCCGATTCCATCGGCTTCGACCTCGGATTCTACACCGAGCAGTGCCGGCACAACGAGGGCGCCGGCCCCGAGCAGACGGCCTGA"
    annotation ""
    description "hypothetical protein"
    lengths 1689
    lengths 1689
    lengths 1689
    lengths 1689
    lengths 1689
    lengths 1689
    lengths 1689
    lengths 1689
    lengths 1689
    lengths 1689
    longCentroidID 1689
    longCentroidID "1_4_95"
    paralog 0
    mergedDNA 0
    genomeIDs "1;2;3;4;5;6;14;15;19;25"
    geneIDs "15_4_95;5_4_63;14_4_95;3_6_15;6_4_63;1_4_95;4_3_95;2_3_63;25_4_140;19_3_62"
    degrees 2
    name "group_452"
  ]
  node [
    id 2221
    label "6745"
    size 10
    centroid "1_4_96"
    maxLenId 0
    members 1
    members 2
    members 3
    members 4
    members 5
    members 6
    members 14
    members 15
    members 19
    members 25
    seqIDs "5_4_62"
    seqIDs "15_4_96"
    seqIDs "4_3_96"
    seqIDs "19_3_61"
    seqIDs "25_4_141"
    seqIDs "14_4_96"
    seqIDs "6_4_62"
    seqIDs "1_4_96"
    seqIDs "2_3_62"
    seqIDs "3_6_14"
    hasEnd 0
    protein "MTQKESGLTRREALAGAGAVGFAALGAASGRRTGTGTDNWDEYTDYTYAQTDTRFNLLVGWRRTENGTVVDSSPVGAVDDVEAAGIRLVDVANALPHDYGTASVGLRLEDPEDTARVWLKIDPDLDDLDDRDDASVALAERITLTVRQDTGIFGIGSCGGAEGEFASAGELIADETLAEIDGSALADGVELRPGLLGDGCLGPGEQRCLTFEWEFTGEGGNAGQGGAVGFLVQFAVDECGSEGNPFEMNAATETDATEVGQ"
    dna "ATGACACAGAAAGAATCGGGACTCACGCGGCGGGAGGCACTCGCGGGCGCCGGAGCCGTCGGCTTCGCGGCCCTCGGGGCCGCCTCCGGACGGCGGACGGGGACGGGGACGGACAACTGGGACGAGTACACGGACTACACGTACGCCCAGACGGACACGCGGTTTAATCTCCTCGTCGGCTGGCGGCGCACGGAGAACGGGACGGTCGTCGATTCGAGCCCGGTCGGCGCGGTCGATGACGTCGAAGCGGCCGGCATCCGGCTCGTCGACGTCGCGAACGCGCTACCGCACGACTACGGGACGGCGAGCGTCGGCCTCCGGCTGGAAGACCCCGAGGACACCGCCCGCGTGTGGCTGAAGATCGACCCCGACCTCGACGACCTCGACGACCGCGACGACGCGAGCGTCGCGCTCGCGGAACGCATCACGCTCACGGTCCGGCAGGACACCGGGATCTTCGGGATCGGCAGCTGCGGCGGCGCTGAGGGCGAGTTCGCGAGCGCCGGCGAGCTGATCGCCGACGAGACGCTCGCTGAGATCGACGGGTCCGCGCTTGCGGACGGGGTCGAACTGCGTCCGGGCCTGCTCGGCGACGGCTGCCTCGGCCCCGGCGAACAGCGCTGTCTGACCTTCGAGTGGGAGTTTACCGGCGAGGGCGGCAACGCCGGGCAGGGCGGCGCAGTGGGCTTCCTCGTACAGTTCGCCGTCGACGAGTGCGGCTCCGAGGGGAACCCCTTCGAAATGAACGCCGCGACGGAGACCGACGCCACCGAGGTGGGACAATGA"
    annotation ""
    description "hypothetical protein"
    lengths 786
    lengths 786
    lengths 786
    lengths 786
    lengths 786
    lengths 786
    lengths 786
    lengths 786
    lengths 786
    lengths 786
    longCentroidID 786
    longCentroidID "1_4_96"
    paralog 0
    mergedDNA 0
    genomeIDs "1;2;3;4;5;6;14;15;19;25"
    geneIDs "5_4_62;15_4_96;4_3_96;19_3_61;25_4_141;14_4_96;6_4_62;1_4_96;2_3_62;3_6_14"
    degrees 3
    name "group_1996"
  ]
  node [
    id 2222
    label "3322"
    size 8
    centroid "1_4_97"
    maxLenId 0
    members 1
    members 2
    members 3
    members 4
    members 5
    members 6
    members 14
    members 15
    seqIDs "4_3_97"
    seqIDs "6_4_61"
    seqIDs "5_4_61"
    seqIDs "1_4_97"
    seqIDs "3_6_13"
    seqIDs "15_4_97"
    seqIDs "14_4_97"
    seqIDs "2_3_61"
    hasEnd 0
    protein "MTPGGDAGRRPSGLSRRRLLAGIGGVGAVGMASGVGTGAYLADRETFANNVFGAGEVGLTVDGNPTDGTVTVGPFAVDRTTFGGRPEPERFEIGASANPVRVWLATECPDGDRLGNALEVEVVVDGESLTGGYRPLAGVERLLATGARIDDGCLAAGPDGGSIAVEVAPYLPTDSPDVGGETTDLTFRLYAEQCRHVSEEQANAPGGNPFRDEGCGESEDDCPECVELGTADFGASTAVGDVLRVEGARSYEIEITEVETKDDGEVVGVAFRLRDADGSPGPDMCSVAVKGGPDRSPEPVDIDPASPETGKIVSAPLKPDNSKQYGVSNVTVSVCAGDGDGEEEHGDDRTADDDSSGAGNGGRNGRKENGTPGKSDGKSANAGGDGRSDGDGNDGTEAN"
    dna "ATGACTCCCGGAGGCGACGCCGGACGGCGTCCGAGCGGGCTGAGCCGCCGCCGGCTGCTCGCCGGGATCGGCGGTGTCGGCGCGGTCGGAATGGCGAGCGGCGTCGGCACGGGCGCGTACCTCGCGGACCGGGAGACGTTCGCGAACAACGTCTTCGGCGCCGGCGAGGTCGGGCTGACGGTGGACGGCAACCCCACGGACGGGACCGTCACCGTCGGTCCGTTCGCGGTCGACCGGACGACGTTCGGCGGACGCCCCGAGCCCGAGCGGTTCGAGATCGGTGCGTCGGCGAACCCGGTCCGGGTGTGGCTCGCGACGGAGTGCCCGGACGGCGACCGGCTCGGGAACGCCCTCGAAGTCGAGGTCGTCGTCGACGGCGAGTCGCTGACGGGCGGCTACCGGCCCCTCGCGGGGGTCGAGCGCCTGCTCGCGACCGGGGCGCGGATCGACGACGGCTGCCTCGCGGCGGGCCCGGACGGCGGTTCGATCGCCGTCGAGGTCGCCCCGTACCTCCCGACGGACTCGCCCGACGTGGGCGGGGAGACGACCGACCTGACGTTCCGGCTGTACGCCGAGCAGTGCCGCCACGTCTCGGAGGAGCAGGCGAACGCGCCGGGGGGGAACCCCTTCCGCGACGAGGGGTGCGGGGAGTCGGAGGACGACTGCCCCGAGTGCGTCGAGCTCGGCACGGCGGACTTCGGCGCGTCGACCGCGGTCGGCGACGTGCTCCGGGTTGAGGGCGCGAGATCGTACGAGATCGAGATCACCGAGGTCGAGACGAAGGACGACGGGGAGGTCGTCGGCGTCGCGTTCCGGCTTCGGGACGCCGACGGTAGCCCCGGACCGGACATGTGCTCCGTGGCGGTCAAGGGCGGCCCGGACAGGAGCCCCGAACCCGTCGATATCGACCCGGCGTCTCCGGAGACGGGTAAGATCGTGTCCGCGCCGCTGAAACCCGACAACAGCAAGCAGTACGGGGTCAGCAACGTCACCGTCAGCGTCTGCGCGGGCGACGGCGACGGTGAAGAGGAGCACGGCGACGACCGCACCGCTGACGACGACAGTAGCGGGGCCGGCAACGGCGGCCGGAACGGCCGAAAAGAGAACGGAACGCCCGGAAAGTCCGACGGCAAGTCCGCGAACGCCGGCGGCGACGGTCGAAGCGACGGCGACGGAAACGACGGCACGGAGGCGAACTGA"
    annotation ""
    description "hypothetical protein"
    lengths 1200
    lengths 1200
    lengths 1200
    lengths 1200
    lengths 1200
    lengths 1200
    lengths 1200
    lengths 1200
    longCentroidID 1200
    longCentroidID "1_4_97"
    paralog 0
    mergedDNA 0
    genomeIDs "1;2;3;4;5;6;14;15"
    geneIDs "4_3_97;6_4_61;5_4_61;1_4_97;3_6_13;15_4_97;14_4_97;2_3_61"
    degrees 2
    name "group_992"
  ]
  node [
    id 2223
    label "5878"
    size 30
    centroid "1_4_110"
    maxLenId 0
    members 1
    members 2
    members 3
    members 4
    members 5
    members 6
    members 8
    members 13
    members 14
    members 15
    members 17
    members 20
    members 22
    members 23
    members 24
    members 27
    members 31
    members 32
    members 33
    members 34
    members 36
    members 38
    members 39
    members 40
    members 41
    members 42
    members 43
    members 44
    members 45
    members 46
    seqIDs "5_4_48"
    seqIDs "46_5_108"
    seqIDs "33_2_215"
    seqIDs "20_6_110"
    seqIDs "42_3_47"
    seqIDs "31_2_362"
    seqIDs "45_4_47"
    seqIDs "15_4_110"
    seqIDs "3_6_0"
    seqIDs "14_4_110"
    seqIDs "32_2_362"
    seqIDs "1_4_110"
    seqIDs "2_3_48"
    seqIDs "22_4_63"
    seqIDs "39_2_47"
    seqIDs "6_4_48"
    seqIDs "13_4_110"
    seqIDs "17_2_110"
    seqIDs "36_6_47"
    seqIDs "27_1_10"
    seqIDs "4_3_110"
    seqIDs "23_5_50"
    seqIDs "34_2_362"
    seqIDs "41_2_47"
    seqIDs "44_2_362"
    seqIDs "24_7_110"
    seqIDs "38_3_47"
    seqIDs "40_2_287"
    seqIDs "43_9_33"
    seqIDs "8_3_244"
    hasEnd 1
    protein "MTAFESDTDGATSGRGSIAPREWAIGVGGVVALAGLSALALAAGVTWKLLAISWTAFGAMAVGAPLGARTVAADHPLEPVWGYGLASGAMVTSTALFLIPQALAQHTRFGGLGIAVGFLAGYAGHSLGHRFAHLDLPVEHTAVELTVHALAAGAIIGAIYGAMPSLTSLLGIALVSHKAPAGYAAVRRLAARDRSLVTLALPAAAVGLVALPVAAIGLTPSSVLRGLLFGVGAGVFLHVAVDLLPECTAGSETCPADAASDGHRLRDRLRTHAAISSVTGGVAVALAWLLIT"
    dna "ATGACGGCATTCGAGAGCGACACCGACGGAGCGACGAGCGGTCGCGGCTCGATAGCGCCCCGGGAGTGGGCGATCGGCGTCGGCGGGGTGGTCGCGCTCGCCGGCCTCTCGGCGCTCGCGCTCGCCGCGGGCGTCACGTGGAAGCTGCTCGCCATCTCTTGGACCGCCTTCGGCGCCATGGCCGTCGGCGCGCCGCTGGGGGCTCGGACGGTTGCGGCCGATCACCCCCTCGAACCGGTCTGGGGGTACGGACTGGCGAGCGGCGCGATGGTGACGAGCACGGCGCTGTTCCTGATTCCCCAGGCGCTCGCCCAGCACACGCGGTTCGGCGGGCTCGGCATCGCGGTCGGATTCTTGGCCGGGTACGCCGGCCACTCGCTCGGACACCGGTTCGCGCACCTCGACCTCCCCGTCGAGCACACCGCGGTGGAGCTGACGGTCCACGCCCTCGCGGCCGGCGCGATAATCGGCGCCATCTACGGCGCGATGCCGTCGCTCACCTCGCTGCTCGGGATCGCGCTCGTCTCTCACAAGGCGCCGGCCGGTTACGCGGCGGTCCGCCGCCTCGCGGCCCGCGACCGGTCGCTCGTCACTCTCGCGCTCCCGGCGGCGGCCGTCGGCCTCGTCGCCCTCCCGGTGGCCGCGATCGGACTCACTCCGTCCAGCGTCCTCCGCGGGCTGCTGTTCGGCGTCGGGGCCGGCGTGTTCCTCCACGTCGCCGTCGACCTGCTGCCGGAGTGTACGGCGGGGAGCGAGACCTGTCCCGCGGACGCCGCGAGCGACGGTCACCGGCTCCGCGACCGACTGCGCACCCACGCGGCGATCAGCTCCGTCACCGGCGGCGTCGCCGTCGCCCTCGCCTGGCTCCTGATCACCTGA"
    annotation ""
    description "hypothetical protein"
    lengths 879
    lengths 879
    lengths 879
    lengths 879
    lengths 879
    lengths 879
    lengths 879
    lengths 879
    lengths 879
    lengths 879
    lengths 879
    lengths 879
    lengths 879
    lengths 879
    lengths 879
    lengths 879
    lengths 879
    lengths 879
    lengths 879
    lengths 879
    lengths 879
    lengths 879
    lengths 879
    lengths 879
    lengths 879
    lengths 879
    lengths 879
    lengths 879
    lengths 879
    lengths 879
    longCentroidID 879
    longCentroidID "1_4_110"
    paralog 0
    mergedDNA 0
    genomeIDs "1;2;3;4;5;6;8;13;14;15;17;20;22;23;24;27;31;32;33;34;36;38;39;40;41;42;43;44;45;46"
    geneIDs "5_4_48;46_5_108;33_2_215;20_6_110;42_3_47;31_2_362;45_4_47;15_4_110;3_6_0;14_4_110;32_2_362;1_4_110;2_3_48;22_4_63;39_2_47;6_4_48;13_4_110;17_2_110;36_6_47;27_1_10;4_3_110;23_5_50;34_2_362;41_2_47;44_2_362;24_7_110;38_3_47;40_2_287;43_9_33;8_3_244"
    degrees 2
    name "group_1756"
  ]
  node [
    id 2224
    label "1140"
    size 31
    centroid "8_3_246"
    maxLenId 0
    members 1
    members 2
    members 3
    members 4
    members 5
    members 6
    members 8
    members 13
    members 14
    members 15
    members 17
    members 20
    members 22
    members 23
    members 24
    members 27
    members 28
    members 31
    members 32
    members 33
    members 34
    members 36
    members 38
    members 39
    members 40
    members 41
    members 42
    members 43
    members 44
    members 45
    members 46
    seqIDs "15_4_112"
    seqIDs "41_2_45"
    seqIDs "23_5_48"
    seqIDs "46_5_110"
    seqIDs "4_3_112"
    seqIDs "6_4_46"
    seqIDs "39_2_45"
    seqIDs "8_3_246"
    seqIDs "1_4_112"
    seqIDs "36_6_45"
    seqIDs "40_2_289"
    seqIDs "45_4_45"
    seqIDs "2_3_46"
    seqIDs "28_1_27"
    seqIDs "34_2_364"
    seqIDs "3_15_46"
    seqIDs "38_3_45"
    seqIDs "14_4_112"
    seqIDs "33_2_217"
    seqIDs "43_9_35"
    seqIDs "31_2_364"
    seqIDs "32_2_364"
    seqIDs "20_6_112"
    seqIDs "24_7_112"
    seqIDs "5_4_46"
    seqIDs "42_3_45"
    seqIDs "17_2_112"
    seqIDs "13_4_112"
    seqIDs "44_2_364"
    seqIDs "22_4_61"
    seqIDs "27_1_8"
    hasEnd 1
    protein "MSDKDNFKRRQFLRVTGASALTAGIAGCSGNSGDGSDGEDGSDGEDGSDGGDGSDGGDGSDGELELPSSYPYGANENRIQDARAAMEEAGYGPDNRFSLDWLQYNSPAWEEIANTLRARLESVYIDMNISKADFGALLERTEKGEMDAFTLGWIADYPGIRNFTQLVDPDNTVYDAEGASPNGARLFWSEDSNTDPQVRSAMVEAFDEISGNPENTEEAASARGDATLRLEKLLWESAAMLPVYHSVEDRFWYDRVDYDPPGGMGVSRAKTSTSVQGLEGSSTLNGASATFNALDPIASGNTASGAKIMDMFDAPFNYVNGTVEVEPLLVEDYSTNDDLTEYEFTLKEGVQFHGDYGEVTADDVVYSIRRLVESSNSTNTYFPISVLNIDRETDEDGNVVPESVAVEATGDYTFSITLREPFGYALEVLSYSAFSAVPEGIVGDIEGYDGDMTFQEFSTNPVGCGPFVFDQWESGVGGEFRATAFEDYHGDAPAVENIQDAILSDPNAIYNRLLNENTDAGGIPTSQFDPGLIDLTSQDGAQQTGTYGPLENDKTINMSRTPTIDTFYVGFNMENVPKPVRKAMAYVMTRDDFVESVFKGRGESAYHLTPPQVFPGGGDGYANHWQGE"
    dna "ATGTCTGACAAAGACAATTTCAAGCGGCGTCAGTTCCTCCGAGTGACCGGAGCGTCGGCACTCACGGCTGGCATCGCGGGCTGTTCCGGAAACAGTGGCGACGGGTCCGACGGCGAAGACGGGTCCGACGGCGAAGACGGGTCCGACGGCGGAGACGGGTCCGACGGCGGAGACGGGTCCGACGGCGAGTTGGAGCTCCCGTCTTCGTACCCATACGGGGCAAACGAGAACCGGATCCAGGACGCCCGGGCGGCGATGGAAGAGGCCGGGTACGGACCTGACAACCGGTTCAGCCTCGATTGGCTCCAGTACAACTCCCCGGCGTGGGAGGAGATCGCGAATACCCTCCGAGCGCGCCTCGAGTCGGTCTACATCGACATGAACATCAGTAAGGCCGACTTCGGCGCCCTCCTCGAGCGGACCGAGAAAGGCGAGATGGACGCGTTCACCCTCGGTTGGATCGCGGACTACCCGGGGATCAGGAACTTCACGCAGCTGGTCGACCCGGACAACACGGTCTACGACGCGGAAGGGGCGTCGCCGAACGGCGCACGGCTGTTCTGGAGCGAAGACTCCAACACCGACCCGCAGGTTCGTAGCGCGATGGTGGAGGCGTTCGATGAGATCTCGGGCAATCCGGAGAACACCGAAGAGGCGGCGAGCGCGCGCGGCGACGCGACTCTCCGGCTGGAGAAACTGCTCTGGGAGTCCGCGGCGATGCTCCCGGTGTATCACAGCGTCGAAGACCGCTTCTGGTACGACCGAGTCGACTACGACCCGCCGGGCGGGATGGGCGTGTCCCGGGCGAAGACCAGCACGTCCGTCCAGGGGCTCGAGGGGAGCAGCACGCTGAACGGCGCGTCCGCGACGTTCAACGCGCTCGACCCGATCGCCTCGGGGAACACGGCGAGCGGCGCCAAGATCATGGACATGTTCGACGCGCCGTTCAACTACGTCAACGGAACGGTCGAGGTCGAGCCGCTCCTGGTCGAGGACTACTCCACGAACGACGACCTCACCGAGTACGAGTTCACCCTCAAGGAGGGCGTCCAGTTCCACGGCGACTACGGCGAGGTGACCGCGGACGACGTGGTCTACTCGATCCGGCGGCTCGTCGAGTCCTCGAACTCGACGAACACCTACTTCCCGATCAGCGTCCTGAACATCGACCGCGAGACGGACGAGGACGGGAACGTCGTGCCGGAGTCGGTCGCGGTCGAAGCGACCGGCGACTACACCTTCAGCATCACGCTCCGCGAGCCGTTCGGCTACGCGCTCGAGGTGCTCAGCTACTCGGCGTTCTCGGCCGTCCCCGAGGGCATCGTCGGCGACATCGAGGGGTACGACGGCGACATGACCTTCCAGGAGTTCTCGACGAACCCGGTCGGCTGCGGTCCGTTCGTCTTCGACCAGTGGGAGTCCGGCGTCGGCGGCGAGTTCCGCGCCACGGCCTTCGAGGACTACCACGGCGATGCGCCGGCGGTCGAGAACATCCAAGACGCGATCCTCAGCGACCCGAACGCGATCTACAATCGGCTCCTCAACGAGAACACGGACGCCGGCGGGATCCCGACCTCGCAGTTCGATCCCGGGCTCATCGACCTGACGAGCCAGGACGGCGCCCAGCAGACCGGGACGTACGGGCCGCTCGAGAACGACAAGACGATCAACATGTCGCGGACGCCGACGATCGACACGTTCTACGTCGGGTTCAACATGGAGAACGTTCCCAAGCCGGTCCGGAAGGCGATGGCGTACGTGATGACGCGCGACGACTTCGTCGAGAGCGTGTTCAAGGGCCGCGGCGAGTCCGCGTACCACCTCACGCCCCCGCAGGTCTTCCCCGGCGGCGGTGACGGGTACGCCAACCACTGGCAGGGCGAGTAA"
    annotation ""
    description "hypothetical protein"
    lengths 1887
    lengths 1887
    lengths 1887
    lengths 1887
    lengths 1887
    lengths 1887
    lengths 1887
    lengths 1887
    lengths 1887
    lengths 1887
    lengths 1887
    lengths 1887
    lengths 1887
    lengths 1887
    lengths 1887
    lengths 1887
    lengths 1887
    lengths 1887
    lengths 1887
    lengths 1887
    lengths 1887
    lengths 1887
    lengths 1887
    lengths 1887
    lengths 1887
    lengths 1887
    lengths 1887
    lengths 1887
    lengths 1887
    lengths 1887
    lengths 1887
    longCentroidID 1887
    longCentroidID "8_3_246"
    paralog 0
    mergedDNA 0
    genomeIDs "1;2;3;4;5;6;8;13;14;15;17;20;22;23;24;27;28;31;32;33;34;36;38;39;40;41;42;43;44;45;46"
    geneIDs "15_4_112;41_2_45;23_5_48;46_5_110;4_3_112;6_4_46;39_2_45;8_3_246;1_4_112;36_6_45;40_2_289;45_4_45;2_3_46;28_1_27;34_2_364;3_15_46;38_3_45;14_4_112;33_2_217;43_9_35;31_2_364;32_2_364;20_6_112;24_7_112;5_4_46;42_3_45;17_2_112;13_4_112;44_2_364;22_4_61;27_1_8"
    degrees 2
    name "group_340"
  ]
  node [
    id 2225
    label "4090"
    size 31
    centroid "1_4_113"
    maxLenId 0
    members 1
    members 2
    members 3
    members 4
    members 5
    members 6
    members 8
    members 13
    members 14
    members 15
    members 17
    members 20
    members 22
    members 23
    members 24
    members 27
    members 28
    members 31
    members 32
    members 33
    members 34
    members 36
    members 38
    members 39
    members 40
    members 41
    members 42
    members 43
    members 44
    members 45
    members 46
    seqIDs "14_4_113"
    seqIDs "46_5_111"
    seqIDs "41_2_44"
    seqIDs "45_4_44"
    seqIDs "23_5_47"
    seqIDs "36_6_44"
    seqIDs "43_9_36"
    seqIDs "4_3_113"
    seqIDs "1_4_113"
    seqIDs "28_1_26"
    seqIDs "32_2_365"
    seqIDs "6_4_45"
    seqIDs "17_2_113"
    seqIDs "33_2_218"
    seqIDs "8_3_247"
    seqIDs "20_6_113"
    seqIDs "44_2_365"
    seqIDs "5_4_45"
    seqIDs "3_15_45"
    seqIDs "39_2_44"
    seqIDs "38_3_44"
    seqIDs "24_7_113"
    seqIDs "2_3_45"
    seqIDs "27_1_7"
    seqIDs "42_3_44"
    seqIDs "22_4_60"
    seqIDs "40_2_290"
    seqIDs "13_4_113"
    seqIDs "31_2_365"
    seqIDs "15_4_113"
    seqIDs "34_2_365"
    hasEnd 0
    protein "MNRGIYILKRLGLAIPVMIFGITMSFLILYLGPIDPVGSILGRQATPADIRQLRMALNYIDSAGNPIPLWEQYFRVVSDLFLLDFGDSWVIQRETPVTTLIINRMPATLWLGFWSVVIALGVGVPVGLYAGLRANTFRDYASSGFGIIWRAMPNFWLAVIISGLITAGGALSFYRTAIVETQVSGTPDALGNLFTNVDIFSGIPYLELLFIPVPNPGPMFVAFKWILPAALVLGSSSMGNEVRIGRTAVLESINSKYVETAKAKGVSPRRIIAKHVGRNAIIPLLPVVMGEFYLLIGGSVLVESVFGINGLGNLFFSAVLGPDIPLVMALVFIFIVIQILFNISQDLLYTYIDPRISLGESE"
    dna "ATGAATCGAGGAATCTACATACTCAAGCGGTTAGGACTCGCGATCCCGGTGATGATCTTCGGGATCACGATGTCGTTTCTGATCCTCTACCTCGGGCCGATCGATCCCGTCGGGAGCATCCTCGGTCGACAGGCGACGCCGGCGGACATCCGACAGCTCCGGATGGCGCTGAACTACATCGACTCGGCCGGGAACCCCATACCCCTGTGGGAACAGTACTTCCGAGTCGTCAGCGACCTGTTCCTGCTCGACTTCGGTGACTCGTGGGTCATCCAGCGCGAGACGCCCGTCACCACGCTCATCATCAACCGGATGCCCGCGACGCTCTGGCTCGGGTTCTGGTCGGTCGTCATCGCGCTCGGGGTCGGCGTCCCGGTCGGGCTGTACGCCGGCCTGCGCGCGAACACGTTCCGCGACTACGCGAGTTCGGGATTCGGGATCATCTGGCGCGCGATGCCGAACTTCTGGCTCGCCGTCATCATCTCCGGGCTGATCACCGCCGGTGGCGCCCTCAGTTTCTACCGCACGGCGATCGTCGAGACGCAGGTCAGCGGGACCCCCGATGCGCTGGGCAACCTGTTCACCAACGTGGATATATTCAGCGGCATCCCGTACCTGGAGCTGTTGTTCATTCCGGTACCCAATCCTGGCCCGATGTTCGTCGCGTTCAAGTGGATACTGCCCGCGGCGCTCGTGCTCGGATCGTCGTCGATGGGTAACGAAGTACGGATCGGACGGACGGCGGTGCTCGAGAGCATCAACTCGAAGTACGTCGAGACAGCGAAGGCCAAGGGCGTGTCACCCCGTCGGATCATCGCCAAACACGTCGGCCGAAACGCGATCATCCCGCTTCTGCCCGTCGTCATGGGCGAGTTCTACCTGCTGATCGGGGGATCCGTCCTCGTCGAGTCGGTGTTCGGTATCAACGGTCTCGGGAATCTCTTCTTCAGCGCGGTGCTGGGGCCGGACATCCCGCTGGTGATGGCTCTCGTGTTCATCTTCATCGTGATCCAGATCCTCTTCAACATCAGCCAAGACCTCCTGTACACGTACATCGACCCGCGAATCAGCCTTGGAGAGAGTGAGTAA"
    annotation "dppB_3"
    description "Dipeptide transport system permease protein DppB"
    lengths 1089
    lengths 1089
    lengths 1089
    lengths 1089
    lengths 1089
    lengths 1089
    lengths 1089
    lengths 1089
    lengths 1089
    lengths 1089
    lengths 1089
    lengths 1089
    lengths 1089
    lengths 1089
    lengths 1089
    lengths 1089
    lengths 1089
    lengths 1089
    lengths 1089
    lengths 1089
    lengths 1089
    lengths 1089
    lengths 1089
    lengths 1089
    lengths 1089
    lengths 1089
    lengths 1089
    lengths 1089
    lengths 1089
    lengths 1089
    lengths 1089
    longCentroidID 1089
    longCentroidID "1_4_113"
    paralog 0
    mergedDNA 0
    genomeIDs "1;2;3;4;5;6;8;13;14;15;17;20;22;23;24;27;28;31;32;33;34;36;38;39;40;41;42;43;44;45;46"
    geneIDs "14_4_113;46_5_111;41_2_44;45_4_44;23_5_47;36_6_44;43_9_36;4_3_113;1_4_113;28_1_26;32_2_365;6_4_45;17_2_113;33_2_218;8_3_247;20_6_113;44_2_365;5_4_45;3_15_45;39_2_44;38_3_44;24_7_113;2_3_45;27_1_7;42_3_44;22_4_60;40_2_290;13_4_113;31_2_365;15_4_113;34_2_365"
    degrees 2
    name "dppB_3"
  ]
  node [
    id 2226
    label "1796"
    size 31
    centroid "1_4_114"
    maxLenId 0
    members 1
    members 2
    members 3
    members 4
    members 5
    members 6
    members 8
    members 13
    members 14
    members 15
    members 17
    members 20
    members 22
    members 23
    members 24
    members 27
    members 28
    members 31
    members 32
    members 33
    members 34
    members 36
    members 38
    members 39
    members 40
    members 41
    members 42
    members 43
    members 44
    members 45
    members 46
    seqIDs "33_2_219"
    seqIDs "6_4_44"
    seqIDs "31_2_366"
    seqIDs "15_4_114"
    seqIDs "3_15_44"
    seqIDs "34_2_366"
    seqIDs "46_5_112"
    seqIDs "27_1_6"
    seqIDs "39_2_43"
    seqIDs "36_6_43"
    seqIDs "28_1_25"
    seqIDs "4_3_114"
    seqIDs "14_4_114"
    seqIDs "17_2_114"
    seqIDs "13_4_114"
    seqIDs "23_5_46"
    seqIDs "1_4_114"
    seqIDs "44_2_366"
    seqIDs "8_3_248"
    seqIDs "40_2_291"
    seqIDs "24_7_114"
    seqIDs "38_3_43"
    seqIDs "42_3_43"
    seqIDs "45_4_43"
    seqIDs "43_9_37"
    seqIDs "41_2_43"
    seqIDs "22_4_59"
    seqIDs "20_6_114"
    seqIDs "32_2_366"
    seqIDs "5_4_44"
    seqIDs "2_3_44"
    hasEnd 0
    protein "MSDRHSTESIREELTHRDNLSLTARIAENPEPFVWWAVPMFVLLAVEFATWGGILVGMLDALVIGVTGLIDIVVGFISPGLAQIVTDFQAGVVGMLRSVGGTLGELPTLFSREVIPNQGHQTPNGAWQGTFLGLQPAVAWALRFTLIMAYALFTAYWAFRGWLVYRDHYRESDWTPTDDIVNNLRGHRWGQFGIVVLVVFLTMATFGSALAPSTVSQNIENTYSDESQIQYLTEEGTVETVFAGDANFNSKSKGAVDTNVGVMTYDDYGRFHPFGTLPNGRDLFTFMMGGARITMIVSGMAITGAAVVAMTLSMLSAYYSGSLDLGILTVADGVVSVPQLLLLIMMSAVFANTWLGAVLDGGFLLALIFAFTTWPFLWRAVRGPALQVAQEDWVRAAESYGQRPRNIMQKHMLPYVLGYLLVYASMSVGGIIISLSALSFLGNGLGISPPTPAWGRAISAGQSYVSSPSWHISLIPGLMIVILVTGMNALGDGIRDAIDPEVETGDGEEAAAGGGA"
    dna "ATGTCCGATAGACATTCCACCGAGTCGATTCGAGAGGAACTGACACACCGTGATAATCTGTCGCTCACCGCCCGTATCGCGGAGAACCCGGAGCCGTTCGTGTGGTGGGCCGTTCCGATGTTCGTGTTGCTCGCCGTCGAGTTCGCCACGTGGGGCGGGATCCTGGTCGGTATGCTCGACGCGCTGGTCATCGGAGTGACCGGTCTCATCGACATCGTCGTGGGGTTCATCTCGCCCGGGCTGGCGCAGATCGTGACCGATTTCCAGGCCGGTGTGGTCGGGATGCTCCGCAGCGTGGGGGGGACGCTCGGCGAGCTACCGACGCTGTTCAGCCGCGAAGTCATCCCGAACCAGGGGCATCAGACCCCGAACGGCGCGTGGCAGGGCACCTTCCTCGGGCTTCAGCCGGCGGTCGCATGGGCTCTCAGGTTCACGCTCATCATGGCGTACGCGCTCTTTACGGCCTACTGGGCGTTCCGCGGGTGGCTCGTCTACCGCGACCACTACCGCGAGTCCGACTGGACCCCGACGGACGACATCGTCAACAACCTCCGTGGACACCGTTGGGGACAGTTCGGAATCGTCGTGTTGGTCGTGTTCCTGACGATGGCGACGTTCGGGTCCGCGCTGGCCCCCTCGACCGTCAGTCAGAACATCGAGAATACCTACAGCGACGAGAGCCAGATCCAGTACCTCACGGAAGAAGGAACGGTCGAGACGGTGTTCGCAGGCGACGCCAACTTCAACTCGAAGTCGAAGGGTGCGGTCGATACCAACGTGGGCGTGATGACCTACGACGACTACGGCCGCTTCCACCCGTTCGGAACGCTCCCGAACGGCCGCGACCTGTTCACGTTCATGATGGGCGGCGCCAGGATCACGATGATCGTCTCGGGAATGGCGATCACGGGGGCCGCGGTGGTGGCGATGACGCTGTCGATGCTGTCCGCGTACTACAGCGGGTCGCTCGACCTCGGGATACTCACGGTCGCGGACGGAGTCGTCTCCGTGCCACAGCTGCTGTTGCTGATAATGATGAGCGCGGTCTTCGCGAACACGTGGCTCGGGGCGGTACTCGACGGCGGGTTCCTGTTGGCGCTCATATTCGCGTTCACAACGTGGCCGTTCCTGTGGCGGGCGGTTCGGGGCCCGGCGCTACAGGTCGCACAGGAAGACTGGGTCCGCGCCGCGGAAAGCTACGGCCAACGGCCGCGGAACATCATGCAAAAGCACATGCTCCCCTACGTCCTCGGGTACCTGCTCGTCTACGCCTCGATGTCCGTCGGCGGGATCATCATCAGCCTCTCGGCGCTGTCGTTCCTCGGTAACGGCTTGGGGATATCACCCCCGACGCCCGCCTGGGGACGGGCGATATCGGCCGGGCAGAGCTACGTCTCGTCGCCATCGTGGCACATCTCGCTGATCCCCGGGCTGATGATCGTGATCCTCGTCACCGGGATGAACGCCCTCGGTGACGGGATCCGCGACGCCATCGATCCGGAGGTCGAGACCGGCGATGGCGAGGAGGCGGCCGCCGGAGGTGGTGCGTGA"
    annotation ""
    description "hypothetical protein"
    lengths 1551
    lengths 1551
    lengths 1551
    lengths 1551
    lengths 1551
    lengths 1551
    lengths 1551
    lengths 1551
    lengths 1551
    lengths 1551
    lengths 1551
    lengths 1551
    lengths 1551
    lengths 1551
    lengths 1551
    lengths 1551
    lengths 1551
    lengths 1551
    lengths 1551
    lengths 1551
    lengths 1551
    lengths 1551
    lengths 1551
    lengths 1551
    lengths 1551
    lengths 1551
    lengths 1551
    lengths 1551
    lengths 1551
    lengths 1551
    lengths 1551
    longCentroidID 1551
    longCentroidID "1_4_114"
    paralog 0
    mergedDNA 0
    genomeIDs "1;2;3;4;5;6;8;13;14;15;17;20;22;23;24;27;28;31;32;33;34;36;38;39;40;41;42;43;44;45;46"
    geneIDs "33_2_219;6_4_44;31_2_366;15_4_114;3_15_44;34_2_366;46_5_112;27_1_6;39_2_43;36_6_43;28_1_25;4_3_114;14_4_114;17_2_114;13_4_114;23_5_46;1_4_114;44_2_366;8_3_248;40_2_291;24_7_114;38_3_43;42_3_43;45_4_43;43_9_37;41_2_43;22_4_59;20_6_114;32_2_366;5_4_44;2_3_44"
    degrees 2
    name "group_533"
  ]
  node [
    id 2227
    label "4091"
    size 31
    centroid "1_4_115"
    maxLenId 0
    members 1
    members 2
    members 3
    members 4
    members 5
    members 6
    members 8
    members 13
    members 14
    members 15
    members 17
    members 20
    members 22
    members 23
    members 24
    members 27
    members 28
    members 31
    members 32
    members 33
    members 34
    members 36
    members 38
    members 39
    members 40
    members 41
    members 42
    members 43
    members 44
    members 45
    members 46
    seqIDs "33_2_220"
    seqIDs "39_2_42"
    seqIDs "5_4_43"
    seqIDs "42_3_42"
    seqIDs "34_2_367"
    seqIDs "41_2_42"
    seqIDs "13_4_115"
    seqIDs "20_6_115"
    seqIDs "32_2_367"
    seqIDs "2_3_43"
    seqIDs "36_6_42"
    seqIDs "17_2_115"
    seqIDs "4_3_115"
    seqIDs "14_4_115"
    seqIDs "27_1_5"
    seqIDs "40_2_292"
    seqIDs "23_5_45"
    seqIDs "15_4_115"
    seqIDs "46_5_113"
    seqIDs "45_4_42"
    seqIDs "38_3_42"
    seqIDs "44_2_367"
    seqIDs "6_4_43"
    seqIDs "28_1_24"
    seqIDs "43_9_38"
    seqIDs "31_2_367"
    seqIDs "1_4_115"
    seqIDs "8_3_249"
    seqIDs "24_7_115"
    seqIDs "3_15_43"
    seqIDs "22_4_58"
    hasEnd 0
    protein "MARSQSASTDATDGREDPILSVRDLQTVFYTDDETIRAVDSVSFDVGRGETVGIVGESGSGKSVTARSIMGLIESPGKVLPESSISFDGQELTDLSEKQYQSIRGSGIGMVFQDPQQSLNPVYTVGNQIRESLAVNRDITGEEATEEATRLLRAVGIPDAKRRLDEYPHEFSGGMRQRAVIAMMLACDPDFLICDEPTTALDVTIQAQILDLLKELQEERGLSILFITHDMGVIADIADRVNVMYAGQIVEKAPVEELFGNPHHPYTRALLRSIPGEHSRADGLETIEGQVPTPNEPADHCRFAPRCSKAFGDCEKVPPQHVAVGDAEDHTAACLLYPDDLSETARVEKHVEIANESTEDHS"
    dna "ATGGCCCGATCACAGAGCGCGAGCACGGACGCCACGGACGGCCGCGAGGATCCGATCCTCTCCGTCAGAGACCTCCAAACGGTCTTCTACACGGACGACGAAACGATCCGGGCGGTCGACTCGGTGAGCTTCGACGTCGGTCGCGGCGAGACGGTCGGAATCGTCGGCGAGTCTGGGTCCGGCAAGAGCGTCACCGCCCGCTCGATCATGGGGCTGATCGAGTCACCGGGGAAGGTGCTCCCGGAGTCGTCGATCTCGTTCGACGGACAGGAGCTCACCGACCTCTCGGAGAAGCAGTACCAGTCGATCCGCGGGAGCGGGATCGGGATGGTCTTCCAGGACCCGCAGCAGTCGCTTAACCCGGTCTACACCGTCGGCAACCAGATCCGTGAGTCGCTCGCGGTCAACCGCGACATCACGGGCGAGGAGGCGACCGAGGAGGCGACGAGACTGCTCCGAGCCGTCGGCATTCCGGACGCCAAGCGTCGGTTGGACGAGTACCCGCACGAGTTCTCCGGCGGAATGCGCCAGCGCGCCGTCATCGCGATGATGCTGGCGTGTGACCCCGACTTCCTGATCTGCGACGAGCCGACGACCGCGCTCGACGTGACGATTCAGGCGCAGATCCTCGACCTCCTGAAGGAGCTACAGGAGGAGCGCGGGCTGTCGATACTGTTCATCACCCACGACATGGGAGTCATCGCGGACATCGCGGACCGCGTGAACGTGATGTACGCGGGACAGATCGTCGAGAAGGCGCCCGTCGAAGAGCTGTTCGGGAATCCACATCACCCGTACACGCGGGCGCTGCTCCGGTCTATCCCGGGCGAACACTCCCGTGCGGACGGGCTCGAAACGATCGAAGGACAGGTTCCGACGCCGAACGAGCCGGCCGATCACTGTCGGTTCGCGCCCCGGTGTTCGAAGGCGTTCGGCGACTGCGAGAAGGTACCGCCGCAGCACGTTGCCGTCGGTGACGCCGAGGACCACACGGCGGCGTGCCTGTTGTACCCCGACGATCTGAGCGAGACGGCGCGCGTGGAGAAACACGTCGAAATAGCGAACGAGAGTACGGAGGACCACTCATGA"
    annotation "oppD_4"
    description "Oligopeptide transport ATP-binding protein OppD"
    lengths 1089
    lengths 1089
    lengths 1089
    lengths 1089
    lengths 1089
    lengths 1089
    lengths 1089
    lengths 1089
    lengths 1089
    lengths 1089
    lengths 1089
    lengths 1089
    lengths 1089
    lengths 1089
    lengths 1089
    lengths 1089
    lengths 1089
    lengths 1089
    lengths 1089
    lengths 1089
    lengths 1089
    lengths 1089
    lengths 1089
    lengths 1089
    lengths 1089
    lengths 1089
    lengths 1089
    lengths 1089
    lengths 1089
    lengths 1089
    lengths 1089
    longCentroidID 1089
    longCentroidID "1_4_115"
    paralog 0
    mergedDNA 0
    genomeIDs "1;2;3;4;5;6;8;13;14;15;17;20;22;23;24;27;28;31;32;33;34;36;38;39;40;41;42;43;44;45;46"
    geneIDs "33_2_220;39_2_42;5_4_43;42_3_42;34_2_367;41_2_42;13_4_115;20_6_115;32_2_367;2_3_43;36_6_42;17_2_115;4_3_115;14_4_115;27_1_5;40_2_292;23_5_45;15_4_115;46_5_113;45_4_42;38_3_42;44_2_367;6_4_43;28_1_24;43_9_38;31_2_367;1_4_115;8_3_249;24_7_115;3_15_43;22_4_58"
    degrees 2
    name "group_1235"
  ]
  node [
    id 2228
    label "2541"
    size 31
    centroid "1_4_116"
    maxLenId 0
    members 1
    members 2
    members 3
    members 4
    members 5
    members 6
    members 8
    members 13
    members 14
    members 15
    members 17
    members 20
    members 22
    members 23
    members 24
    members 27
    members 28
    members 31
    members 32
    members 33
    members 34
    members 36
    members 38
    members 39
    members 40
    members 41
    members 42
    members 43
    members 44
    members 45
    members 46
    seqIDs "33_2_221"
    seqIDs "22_4_57"
    seqIDs "44_2_368"
    seqIDs "32_2_368"
    seqIDs "17_2_116"
    seqIDs "27_1_4"
    seqIDs "41_2_41"
    seqIDs "38_3_41"
    seqIDs "2_3_42"
    seqIDs "6_4_42"
    seqIDs "15_4_116"
    seqIDs "5_4_42"
    seqIDs "36_6_41"
    seqIDs "13_4_116"
    seqIDs "45_4_41"
    seqIDs "40_2_293"
    seqIDs "23_5_44"
    seqIDs "43_9_39"
    seqIDs "42_3_41"
    seqIDs "14_4_116"
    seqIDs "4_3_116"
    seqIDs "20_6_116"
    seqIDs "31_2_368"
    seqIDs "24_7_116"
    seqIDs "3_15_42"
    seqIDs "39_2_41"
    seqIDs "34_2_368"
    seqIDs "1_4_116"
    seqIDs "28_1_23"
    seqIDs "46_5_114"
    seqIDs "8_3_250"
    hasEnd 0
    protein "MSNAVEQSPPTEESEVLVEVEGLKKYYGGDGMFADPPVKAVDGVSFEIKRGETVGLVGESGCGKSTLGRTMLALENATEGSIRYDGTDITTLSGKDLKEWRKNAQMVFQDPESSLNDRMTVGEIIREPLDAHDWKTMNDRRERVLDLLSAVGLPDKHYFRYPHQFSGGQRQRIGIARALALEPDFLVLDEPVSALDVSVQAKIISLLEDLQEEFNLTYLLIAHDLSVVRYISDRVAVMYLGKIMEMGEAEELFTDASNPYTQSLLSAIPEPDPTKTSRRITLSGTPPSPSDAPAGCNLSTRCPAKIKPESYADLNEDLWEGIEQFREVVRERARIALSTGDRVRRRLDRFDRFDDIEESRADTFDGIEVPERVDEEIQTAVEMVKRGRPTEAQEHLYEEFASVCDDEQPEMYEVSASGRYSYCHRHADEYEDVDPVLTRRADSD"
    dna "ATGAGCAACGCAGTCGAGCAGTCGCCTCCGACCGAGGAGTCGGAGGTGCTGGTGGAAGTCGAGGGATTGAAAAAGTACTACGGAGGCGACGGGATGTTCGCCGACCCGCCGGTGAAGGCGGTCGACGGCGTCTCCTTCGAGATCAAGCGCGGCGAGACGGTCGGGTTGGTCGGCGAGTCCGGGTGCGGAAAGAGCACGCTCGGGCGCACCATGCTGGCGCTCGAAAACGCCACCGAGGGCTCGATCAGATACGACGGCACGGACATCACGACGCTCTCCGGGAAGGATCTGAAGGAGTGGCGAAAGAACGCCCAGATGGTGTTCCAAGACCCTGAATCCAGCCTGAACGACCGGATGACGGTCGGTGAGATCATTCGGGAGCCGCTCGACGCGCACGACTGGAAGACGATGAACGACCGCCGCGAGCGGGTGCTCGATCTGCTGTCCGCGGTCGGTCTCCCCGACAAACACTACTTCCGGTACCCCCACCAGTTCTCCGGGGGCCAACGCCAGCGGATAGGGATCGCTCGCGCGCTCGCGCTTGAGCCGGACTTCCTCGTCCTCGACGAGCCGGTCTCCGCGCTCGACGTGAGCGTTCAGGCGAAGATCATCAGTCTCCTCGAGGACCTCCAAGAGGAGTTCAACCTCACCTATCTGCTCATCGCCCACGACCTCTCCGTGGTCCGGTACATCTCAGACCGCGTCGCCGTGATGTACCTAGGGAAGATCATGGAGATGGGCGAAGCGGAGGAACTGTTCACGGACGCGTCGAACCCGTACACGCAGTCGCTGTTGTCTGCGATTCCAGAGCCAGACCCGACCAAGACGTCTCGCCGGATAACGCTCTCGGGGACGCCCCCGAGTCCGAGCGACGCGCCGGCGGGCTGTAACCTCTCGACGCGCTGCCCGGCGAAGATCAAACCGGAGTCGTACGCCGACCTCAACGAGGACCTCTGGGAGGGGATCGAGCAGTTCAGGGAGGTCGTCCGCGAACGCGCTCGCATCGCGCTCTCGACGGGGGACCGGGTCAGGCGGCGGCTCGACCGGTTCGACCGGTTCGACGACATCGAGGAGAGCAGGGCGGACACCTTCGACGGCATCGAGGTGCCGGAGCGGGTCGACGAGGAGATTCAGACCGCGGTCGAGATGGTCAAACGGGGGCGGCCGACGGAGGCGCAAGAACACCTCTACGAGGAGTTCGCCAGCGTCTGTGACGACGAACAGCCCGAGATGTACGAGGTGTCCGCGTCGGGTCGGTACAGCTACTGTCACCGGCACGCCGACGAGTACGAGGACGTAGACCCCGTGCTTACGCGCCGTGCAGACAGCGACTAA"
    annotation ""
    description "hypothetical protein"
    lengths 1335
    lengths 1335
    lengths 1335
    lengths 1335
    lengths 1335
    lengths 1335
    lengths 1335
    lengths 1335
    lengths 1335
    lengths 1335
    lengths 1335
    lengths 1335
    lengths 1335
    lengths 1335
    lengths 1335
    lengths 1335
    lengths 1335
    lengths 1335
    lengths 1335
    lengths 1335
    lengths 1335
    lengths 1335
    lengths 1335
    lengths 1335
    lengths 1335
    lengths 1335
    lengths 1335
    lengths 1335
    lengths 1335
    lengths 1335
    lengths 1335
    longCentroidID 1335
    longCentroidID "1_4_116"
    paralog 0
    mergedDNA 0
    genomeIDs "1;2;3;4;5;6;8;13;14;15;17;20;22;23;24;27;28;31;32;33;34;36;38;39;40;41;42;43;44;45;46"
    geneIDs "33_2_221;22_4_57;44_2_368;32_2_368;17_2_116;27_1_4;41_2_41;38_3_41;2_3_42;6_4_42;15_4_116;5_4_42;36_6_41;13_4_116;45_4_41;40_2_293;23_5_44;43_9_39;42_3_41;14_4_116;4_3_116;20_6_116;31_2_368;24_7_116;3_15_42;39_2_41;34_2_368;1_4_116;28_1_23;46_5_114;8_3_250"
    degrees 2
    name "group_757"
  ]
  node [
    id 2229
    label "11349"
    size 31
    centroid "1_4_117"
    maxLenId 0
    members 1
    members 2
    members 3
    members 4
    members 5
    members 6
    members 8
    members 13
    members 14
    members 15
    members 17
    members 20
    members 22
    members 23
    members 24
    members 27
    members 28
    members 31
    members 32
    members 33
    members 34
    members 36
    members 38
    members 39
    members 40
    members 41
    members 42
    members 43
    members 44
    members 45
    members 46
    seqIDs "33_2_222"
    seqIDs "39_2_40"
    seqIDs "1_4_117"
    seqIDs "41_2_40"
    seqIDs "44_2_369"
    seqIDs "32_2_369"
    seqIDs "15_4_117"
    seqIDs "8_3_251"
    seqIDs "27_1_3"
    seqIDs "2_3_41"
    seqIDs "36_6_40"
    seqIDs "3_15_41"
    seqIDs "23_5_43"
    seqIDs "38_3_40"
    seqIDs "31_2_369"
    seqIDs "43_9_40"
    seqIDs "46_5_115"
    seqIDs "42_3_40"
    seqIDs "40_2_294"
    seqIDs "34_2_369"
    seqIDs "4_3_117"
    seqIDs "14_4_117"
    seqIDs "6_4_41"
    seqIDs "45_4_40"
    seqIDs "5_4_41"
    seqIDs "17_2_117"
    seqIDs "28_1_22"
    seqIDs "20_6_117"
    seqIDs "22_4_56"
    seqIDs "13_4_117"
    seqIDs "24_7_117"
    hasEnd 0
    protein "VQTATNADRISEFAVWVGAASAAVVGGCAVVAFAFGDGLITLKYVLFVVGFVLFGLGSLAIQPKSKRRDRERITLDTDEAWDVESRLMRLPPLRERTIPFEERVSRNVKAFVTSLVVLGVSLSLELVAGVGV"
    dna "GTGCAGACAGCGACTAACGCCGACCGGATCAGCGAGTTCGCCGTCTGGGTCGGCGCCGCGTCGGCCGCCGTGGTCGGGGGCTGCGCCGTCGTCGCCTTCGCGTTCGGCGACGGCCTGATCACGCTGAAGTACGTCCTGTTCGTCGTCGGGTTCGTGCTGTTCGGTCTGGGGTCGTTAGCCATTCAGCCCAAGTCGAAGCGTCGTGACCGCGAACGCATCACCCTCGACACCGACGAGGCGTGGGACGTCGAGAGCAGACTCATGCGGCTTCCCCCACTCCGCGAGCGAACGATTCCGTTCGAAGAGCGCGTGAGTCGCAACGTGAAGGCGTTCGTGACGAGCCTGGTCGTGTTGGGCGTGTCGCTGTCGCTCGAACTCGTCGCGGGCGTCGGCGTCTGA"
    annotation ""
    description "hypothetical protein"
    lengths 399
    lengths 399
    lengths 399
    lengths 399
    lengths 399
    lengths 399
    lengths 399
    lengths 399
    lengths 399
    lengths 399
    lengths 399
    lengths 399
    lengths 399
    lengths 399
    lengths 399
    lengths 399
    lengths 399
    lengths 399
    lengths 399
    lengths 399
    lengths 399
    lengths 399
    lengths 399
    lengths 399
    lengths 399
    lengths 399
    lengths 399
    lengths 399
    lengths 399
    lengths 399
    lengths 399
    longCentroidID 399
    longCentroidID "1_4_117"
    paralog 0
    mergedDNA 0
    genomeIDs "1;2;3;4;5;6;8;13;14;15;17;20;22;23;24;27;28;31;32;33;34;36;38;39;40;41;42;43;44;45;46"
    geneIDs "33_2_222;39_2_40;1_4_117;41_2_40;44_2_369;32_2_369;15_4_117;8_3_251;27_1_3;2_3_41;36_6_40;3_15_41;23_5_43;38_3_40;31_2_369;43_9_40;46_5_115;42_3_40;40_2_294;34_2_369;4_3_117;14_4_117;6_4_41;45_4_40;5_4_41;17_2_117;28_1_22;20_6_117;22_4_56;13_4_117;24_7_117"
    degrees 2
    name "group_3285"
  ]
  node [
    id 2230
    label "9259"
    size 31
    centroid "1_4_118"
    maxLenId 0
    members 1
    members 2
    members 3
    members 4
    members 5
    members 6
    members 8
    members 13
    members 14
    members 15
    members 17
    members 20
    members 22
    members 23
    members 24
    members 27
    members 28
    members 31
    members 32
    members 33
    members 34
    members 36
    members 38
    members 39
    members 40
    members 41
    members 42
    members 43
    members 44
    members 45
    members 46
    seqIDs "5_4_40"
    seqIDs "45_4_39"
    seqIDs "20_6_118"
    seqIDs "17_2_118"
    seqIDs "38_3_39"
    seqIDs "1_4_118"
    seqIDs "15_4_118"
    seqIDs "4_3_118"
    seqIDs "31_2_370"
    seqIDs "24_7_118"
    seqIDs "27_1_2"
    seqIDs "2_3_40"
    seqIDs "41_2_39"
    seqIDs "22_4_55"
    seqIDs "3_15_40"
    seqIDs "28_1_21"
    seqIDs "42_3_39"
    seqIDs "34_2_370"
    seqIDs "43_9_41"
    seqIDs "13_4_118"
    seqIDs "39_2_39"
    seqIDs "40_2_295"
    seqIDs "6_4_40"
    seqIDs "46_5_116"
    seqIDs "33_2_223"
    seqIDs "23_5_42"
    seqIDs "8_3_252"
    seqIDs "36_6_39"
    seqIDs "32_2_370"
    seqIDs "14_4_118"
    seqIDs "44_2_370"
    hasEnd 0
    protein "MVRTDPNGQDADDAEQRARSVEQSKTGLQQTIEDMKAMAADREEAGYETFTVAAGDTTPKAPDTGETDEWGLSYVVPGDVEDEFVGLSERADFDEIGVYQADGEGVRFIVTECLDHDEQIAVFIAGTFRLRFAAPLVRTALDRGRMYTHVKKVDGTTLGSIEHEDPSVFFPEPESVYAYER"
    dna "ATGGTTCGAACGGACCCCAACGGACAGGACGCGGACGACGCCGAGCAGCGCGCACGGTCGGTTGAACAGTCCAAGACGGGGCTACAGCAGACGATCGAGGACATGAAGGCGATGGCCGCCGACCGCGAGGAGGCCGGGTACGAGACGTTCACGGTCGCGGCGGGGGACACGACGCCGAAGGCGCCGGACACGGGCGAGACAGACGAGTGGGGGCTGAGCTACGTCGTTCCGGGCGACGTCGAAGACGAGTTCGTCGGGCTGTCCGAACGGGCCGACTTCGACGAGATCGGGGTGTATCAGGCCGACGGAGAGGGGGTGCGGTTCATCGTCACCGAGTGCCTCGACCACGACGAGCAGATCGCGGTGTTCATCGCCGGCACGTTCCGGCTCCGGTTCGCGGCGCCGCTCGTCAGGACGGCCCTCGACCGCGGACGCATGTACACGCACGTGAAGAAGGTCGACGGGACGACTCTCGGATCGATCGAACACGAGGACCCGAGCGTGTTCTTCCCGGAACCGGAGTCGGTGTACGCCTACGAGCGCTGA"
    annotation ""
    description "hypothetical protein"
    lengths 546
    lengths 546
    lengths 546
    lengths 546
    lengths 546
    lengths 546
    lengths 546
    lengths 546
    lengths 546
    lengths 546
    lengths 546
    lengths 546
    lengths 546
    lengths 546
    lengths 546
    lengths 546
    lengths 546
    lengths 546
    lengths 546
    lengths 546
    lengths 546
    lengths 546
    lengths 546
    lengths 546
    lengths 546
    lengths 546
    lengths 546
    lengths 546
    lengths 546
    lengths 546
    lengths 546
    longCentroidID 546
    longCentroidID "1_4_118"
    paralog 0
    mergedDNA 0
    genomeIDs "1;2;3;4;5;6;8;13;14;15;17;20;22;23;24;27;28;31;32;33;34;36;38;39;40;41;42;43;44;45;46"
    geneIDs "5_4_40;45_4_39;20_6_118;17_2_118;38_3_39;1_4_118;15_4_118;4_3_118;31_2_370;24_7_118;27_1_2;2_3_40;41_2_39;22_4_55;3_15_40;28_1_21;42_3_39;34_2_370;43_9_41;13_4_118;39_2_39;40_2_295;6_4_40;46_5_116;33_2_223;23_5_42;8_3_252;36_6_39;32_2_370;14_4_118;44_2_370"
    degrees 2
    name "group_2725"
  ]
  node [
    id 2231
    label "11396"
    size 6
    centroid "1_5_0"
    maxLenId 0
    members 1
    members 2
    members 3
    members 4
    members 6
    members 14
    seqIDs "4_0_435"
    seqIDs "14_1_0"
    seqIDs "2_0_860"
    seqIDs "3_3_0"
    seqIDs "1_5_0"
    seqIDs "6_1_860"
    hasEnd 1
    protein "VARPANALSASSAHWVGARTLTVTNTLGDTITREADDTVFIHAGPEISVAATKTFCSQVATMALVAIHIGRQRDAISSSEVQGLLKDVRGLPGAVQQALDAEADVREAAEAYADGDAFFFVSRRLGAPMAR"
    dna "GTGGCGAGACCGGCAAACGCTCTCAGCGCTTCGTCAGCCCACTGGGTCGGCGCGCGGACGCTCACGGTCACGAACACGCTCGGGGACACGATTACGCGCGAGGCCGACGACACGGTGTTCATCCACGCCGGGCCGGAGATCAGTGTCGCCGCTACCAAAACGTTCTGCTCGCAGGTGGCGACGATGGCACTGGTCGCGATCCACATCGGCCGCCAGCGCGACGCTATCTCGTCGTCGGAGGTCCAGGGTCTGCTGAAGGACGTGCGGGGGCTCCCCGGTGCGGTTCAGCAGGCGCTGGACGCCGAGGCGGACGTTCGTGAAGCTGCCGAGGCGTACGCCGACGGCGACGCGTTCTTCTTCGTCAGTCGACGGCTGGGCGCGCCGATGGCGCGCTGA"
    annotation "glmS_2"
    description "Glutamine--fructose-6-phosphate aminotransferase [isomerizing]"
    lengths 396
    lengths 396
    lengths 396
    lengths 396
    lengths 396
    lengths 396
    longCentroidID 396
    longCentroidID "1_5_0"
    paralog 0
    mergedDNA 0
    genomeIDs "1;2;3;4;6;14"
    geneIDs "4_0_435;14_1_0;2_0_860;3_3_0;1_5_0;6_1_860"
    degrees 2
    name "glmS_2"
  ]
  node [
    id 2232
    label "4027"
    size 6
    centroid "1_5_1"
    maxLenId 0
    members 1
    members 2
    members 3
    members 4
    members 6
    members 14
    seqIDs "14_1_1"
    seqIDs "4_0_436"
    seqIDs "6_1_859"
    seqIDs "1_5_1"
    seqIDs "2_0_859"
    seqIDs "3_3_1"
    hasEnd 0
    protein "MSGQSGEETQTVLLISNVDFNDENGRAEKFSTRERLLRERGWELKLCYMNPTVWGVLIGVLRGLWLVRSADVVNSVCNPPHLHIVGGVVSKLGRKPWLAEFRDPLVTNPDVETGSVSERLRKYLESYILREANSVVWYDGIQLPENYFLNRYPDATNEKVCRLPPIGYEKEKFSQISPAEYESFSIVYAGSFYEGWIEPYTFIEGVGEYISSNPEADLDVFFYGDWNSEYDTAVEQAGVEESIHHHPFVPHEEIVKVMKGADALLYIGGADPENRRNLPSKLYDYIGAGRPIIAIVDLDFRVADLIREQGIGIVVPPESPEDVRDAIERIRNGDYRYDPVKGDELTRERSNAVYTDALDRLLTSE"
    dna "ATGTCTGGACAGAGCGGAGAAGAAACGCAGACGGTCTTACTGATATCTAACGTCGATTTCAACGACGAAAACGGGCGTGCGGAAAAATTCTCTACGAGAGAACGGTTACTCCGGGAGCGTGGGTGGGAGCTTAAATTGTGTTACATGAATCCCACGGTTTGGGGGGTTTTGATAGGGGTTCTCAGAGGGCTCTGGCTGGTACGGAGCGCCGACGTGGTGAACTCGGTTTGTAATCCACCACATCTCCACATCGTCGGTGGAGTGGTTTCAAAACTCGGCCGTAAACCGTGGCTCGCAGAGTTCCGCGATCCGCTCGTGACGAACCCCGACGTTGAAACGGGATCCGTTAGTGAAAGATTACGCAAGTATTTGGAGTCGTACATTCTTCGAGAAGCAAATTCTGTAGTTTGGTACGACGGTATTCAACTCCCCGAGAACTACTTTCTGAACCGCTATCCTGATGCTACAAACGAAAAGGTTTGTCGGCTTCCCCCCATCGGATACGAGAAAGAAAAATTCTCACAGATATCCCCTGCTGAATACGAGTCGTTCAGTATTGTATACGCTGGCTCCTTCTACGAGGGGTGGATTGAGCCATACACGTTCATTGAGGGCGTCGGAGAGTACATCTCTTCGAACCCGGAAGCGGACTTAGATGTGTTCTTCTATGGGGACTGGAATTCCGAGTATGATACTGCGGTCGAACAAGCCGGGGTTGAGGAGTCAATTCACCATCACCCATTCGTACCTCACGAAGAGATTGTGAAAGTAATGAAGGGAGCCGATGCGTTGCTGTATATCGGCGGTGCTGATCCAGAGAACCGACGTAATCTGCCGTCGAAACTCTACGACTATATCGGTGCTGGACGGCCGATAATCGCTATCGTCGATCTGGATTTCCGAGTGGCTGATCTTATTCGGGAACAGGGCATCGGTATCGTCGTTCCTCCTGAGAGCCCGGAGGACGTTCGGGACGCGATAGAGCGGATCCGGAACGGGGATTATCGGTACGACCCTGTGAAGGGTGACGAACTGACCCGTGAGCGAAGCAATGCCGTGTATACCGATGCCTTGGACCGACTTCTGACGAGCGAGTAA"
    annotation ""
    description "hypothetical protein"
    lengths 1098
    lengths 1098
    lengths 1098
    lengths 1098
    lengths 1098
    lengths 1098
    longCentroidID 1098
    longCentroidID "1_5_1"
    paralog 0
    mergedDNA 0
    genomeIDs "1;2;3;4;6;14"
    geneIDs "14_1_1;4_0_436;6_1_859;1_5_1;2_0_859;3_3_1"
    degrees 2
    name "group_1214"
  ]
  node [
    id 2233
    label "16529"
    size 6
    centroid "1_5_2"
    maxLenId 0
    members 1
    members 2
    members 3
    members 4
    members 6
    members 14
    seqIDs "4_0_437"
    seqIDs "6_1_858"
    seqIDs "2_0_858"
    seqIDs "3_3_2"
    seqIDs "14_1_2"
    seqIDs "1_5_2"
    hasEnd 0
    protein "MVPIHQLCFCIDSTRNTIFQMMCLSSISLDIGLPFLD"
    dna "ATGGTACCGATCCACCAGCTGTGTTTCTGCATCGACTCGACGAGAAACACCATCTTCCAGATGATGTGTTTATCGTCAATCAGTTTGGATATTGGACTGCCATTTCTCGATTAG"
    annotation ""
    description "hypothetical protein"
    lengths 114
    lengths 114
    lengths 114
    lengths 114
    lengths 114
    lengths 114
    longCentroidID 114
    longCentroidID "1_5_2"
    paralog 0
    mergedDNA 0
    genomeIDs "1;2;3;4;6;14"
    geneIDs "4_0_437;6_1_858;2_0_858;3_3_2;14_1_2;1_5_2"
    degrees 2
    name "group_4602"
  ]
  node [
    id 2234
    label "12863"
    size 6
    centroid "1_5_3"
    maxLenId 0
    members 1
    members 2
    members 3
    members 4
    members 6
    members 14
    seqIDs "3_3_3"
    seqIDs "2_0_857"
    seqIDs "4_0_438"
    seqIDs "6_1_857"
    seqIDs "14_1_3"
    seqIDs "1_5_3"
    hasEnd 0
    protein "MAEFDRLSEWIAWIDLSFVERDRTPRWAIEIGIRCHLAGMSLREVSKHLELFGIKRSHVAIHNWVHKADLQPISTVSEDQLAVDEKIIRLHGQQFWLYGAVDP"
    dna "ATGGCAGAATTCGACCGCCTCAGCGAATGGATCGCGTGGATCGACTTGTCGTTTGTGGAGCGAGATCGAACTCCACGCTGGGCGATTGAAATAGGGATCCGCTGTCACTTGGCCGGTATGTCACTACGTGAGGTAAGTAAACATCTTGAACTATTTGGAATCAAGCGGAGTCATGTTGCGATCCATAATTGGGTTCATAAAGCCGATCTACAGCCGATCTCAACCGTCTCCGAAGATCAGCTTGCGGTTGACGAAAAGATAATCCGCCTCCACGGCCAGCAGTTCTGGCTGTACGGCGCGGTTGATCCATAA"
    annotation ""
    description "IS6 family transposase ISNagr3"
    lengths 312
    lengths 312
    lengths 312
    lengths 312
    lengths 312
    lengths 312
    longCentroidID 312
    longCentroidID "1_5_3"
    paralog 0
    mergedDNA 0
    genomeIDs "1;2;3;4;6;14"
    geneIDs "3_3_3;2_0_857;4_0_438;6_1_857;14_1_3;1_5_3"
    degrees 2
    name "group_3639"
  ]
  node [
    id 2235
    label "2159"
    size 6
    centroid "1_5_4"
    maxLenId 0
    members 1
    members 2
    members 3
    members 4
    members 6
    members 14
    seqIDs "4_0_439"
    seqIDs "1_5_4"
    seqIDs "6_1_856"
    seqIDs "14_1_4"
    seqIDs "2_0_856"
    seqIDs "3_3_4"
    hasEnd 0
    protein "MNVVIVVVDALRQSDVGCYGREEGTTPNIDRLAQDSMVFENAYSLSNYTDICMSSILSGLAPREHGVTHHGTAHTEANLERIQERSPTFLPEILSESGYSTLGVDWMGRWHAWGYDDYGVDLRQHDSGIVPSKFLERVKWTLSDLPEPIVRKLLSGYYRLFGYDDVRVNCEDLTDIAIKRIDEASSPSFTLLHYWDVHPPYLPPEEYEQKFDADWSDEPLSNYFGGDRKGPMAAEFPPYAAGERETVGGSKRAYDGAISWVDEQIGRLIDCFESEEMMDETMIVVTADHGHNFGEHGIFSDNCGMFDTSIKVPLVVYDPREEGQRISGLVQHTDIVPTVLDYAGVSSPDLYRGNVLPDTREFAFAEAAEQHMRMIRTDDWKLVVPEDVAYLKDQYWYDGDGTPELYDIHNDSTEENDVSEEHPDIVRRLRRRMDKEVRKQQEFEGGERSVEIEEEELDDIRSQLGALGYADDDNV"
    dna "ATGAACGTCGTCATCGTTGTTGTAGACGCTCTAAGACAGTCTGACGTTGGCTGTTATGGGAGAGAGGAGGGAACGACCCCCAACATTGACCGCTTAGCACAGGATTCGATGGTCTTTGAAAATGCATACTCTCTCTCAAACTACACAGATATCTGTATGTCCTCGATCCTGTCCGGCTTAGCTCCCCGTGAACACGGAGTCACCCACCATGGAACAGCGCACACTGAAGCAAATCTCGAACGCATCCAAGAGCGCTCTCCGACGTTTCTCCCGGAGATCCTTTCTGAAAGTGGATACTCCACCCTCGGTGTCGACTGGATGGGACGGTGGCACGCTTGGGGATACGACGACTACGGTGTCGATCTCCGACAACACGACTCCGGAATTGTCCCTTCGAAGTTCTTGGAGCGGGTCAAGTGGACGCTTTCAGATCTCCCTGAGCCTATCGTCAGAAAGCTATTGAGTGGTTACTATCGACTGTTCGGTTACGACGATGTTAGAGTCAACTGCGAGGATCTAACTGATATCGCCATCAAACGCATCGACGAGGCGTCTTCTCCCTCTTTCACGCTTCTCCACTATTGGGACGTTCACCCACCGTATCTCCCTCCCGAAGAGTACGAACAGAAGTTCGATGCCGACTGGTCCGACGAGCCTCTATCGAACTACTTCGGAGGTGATCGAAAAGGGCCTATGGCGGCAGAGTTCCCGCCGTACGCCGCGGGTGAACGTGAGACTGTCGGTGGTAGCAAGCGAGCGTACGACGGGGCAATATCTTGGGTCGACGAACAGATCGGGCGTCTCATCGACTGCTTCGAAAGTGAAGAGATGATGGACGAAACCATGATCGTCGTCACAGCGGACCACGGTCACAACTTCGGCGAACACGGAATATTCTCCGATAACTGTGGTATGTTTGATACTTCAATCAAAGTTCCTCTCGTTGTGTACGATCCTCGAGAAGAGGGACAGCGGATTTCGGGACTCGTCCAGCACACGGACATCGTGCCAACTGTCCTTGACTACGCGGGTGTTTCCTCACCGGATCTGTACCGAGGGAACGTCTTGCCTGATACGAGGGAGTTCGCTTTCGCCGAGGCTGCGGAGCAGCATATGAGGATGATTCGTACGGATGACTGGAAGCTCGTCGTCCCCGAGGACGTAGCCTACCTCAAAGACCAGTACTGGTACGACGGGGACGGAACCCCGGAGTTATACGACATACACAACGATTCCACCGAAGAGAACGATGTCTCGGAAGAACACCCGGATATCGTCAGACGGCTACGACGCCGCATGGACAAGGAAGTCCGGAAGCAACAAGAATTTGAGGGGGGAGAGCGGTCCGTCGAGATTGAGGAAGAAGAACTCGATGACATTCGCTCACAGCTGGGAGCGCTCGGATATGCAGACGACGATAACGTCTAA"
    annotation ""
    description "Arylsulfatase"
    lengths 1428
    lengths 1428
    lengths 1428
    lengths 1428
    lengths 1428
    lengths 1428
    longCentroidID 1428
    longCentroidID "1_5_4"
    paralog 0
    mergedDNA 0
    genomeIDs "1;2;3;4;6;14"
    geneIDs "4_0_439;1_5_4;6_1_856;14_1_4;2_0_856;3_3_4"
    degrees 2
    name "group_641"
  ]
  node [
    id 2236
    label "11457"
    size 6
    centroid "1_5_5"
    maxLenId 0
    members 1
    members 2
    members 3
    members 4
    members 6
    members 14
    seqIDs "14_1_5"
    seqIDs "6_1_855"
    seqIDs "1_5_5"
    seqIDs "4_0_440"
    seqIDs "3_3_5"
    seqIDs "2_0_855"
    hasEnd 0
    protein "MTEEQVQQTVESELFTVGNHTATHADLADVDAERLIQEIVGGKQQLESDFDTEIERFSYPYGSMTEEAVDIVSQHHSIAVCSRRGLLTASPNRFRIPRLDGNRQASSLYLETTDYGEIVRSIGRRLLNRL"
    dna "ATGACCGAGGAGCAAGTTCAGCAGACTGTTGAGTCCGAACTGTTCACCGTTGGGAACCATACTGCAACGCACGCCGACCTCGCAGACGTAGATGCCGAAAGACTGATACAGGAGATCGTCGGAGGTAAGCAACAGCTCGAATCTGATTTCGATACGGAAATCGAACGGTTTAGCTACCCCTACGGGAGTATGACTGAGGAGGCCGTCGATATCGTTTCACAGCATCACTCTATAGCAGTTTGTTCCCGGCGAGGTCTACTTACAGCATCCCCGAACCGCTTCAGGATTCCGCGATTGGATGGGAACCGACAGGCGAGTAGCCTGTACCTCGAAACGACCGACTATGGGGAGATAGTTCGGAGTATTGGCCGAAGGCTGCTTAACCGCCTGTAG"
    annotation ""
    description "hypothetical protein"
    lengths 393
    lengths 393
    lengths 393
    lengths 393
    lengths 393
    lengths 393
    longCentroidID 393
    longCentroidID "1_5_5"
    paralog 0
    mergedDNA 0
    genomeIDs "1;2;3;4;6;14"
    geneIDs "14_1_5;6_1_855;1_5_5;4_0_440;3_3_5;2_0_855"
    degrees 2
    name "group_3308"
  ]
  node [
    id 2237
    label "2172"
    size 6
    centroid "1_5_6"
    maxLenId 0
    members 1
    members 2
    members 3
    members 4
    members 6
    members 14
    seqIDs "2_0_854"
    seqIDs "4_0_441"
    seqIDs "14_1_6"
    seqIDs "3_3_6"
    seqIDs "6_1_854"
    seqIDs "1_5_6"
    hasEnd 0
    protein "MRLGHVSAINFGSQILASLSGFVATLYVAQELGSAALGKYALFIAVVIWMKTFFGSGLHEGVRKRLSERGERRGILGAALAIQVGLLIVVGIVILLFHSQVNHYLRFDGADTLIGAFVALIAFAFVRSVLDGEDRVHLSSLLRPLDRVVRTGVQLSVVFLGAFGGGVLGITYGYIAGAATASLLGFVWIRIRPAVPSREDFRSLWSYLQYAWLSGIEERSISSMDTVVLGLFVASNLIGYYEVAWNVASILAVFGTSISTTVFPTLSKLESEGKQDQVGEIISQSLAFSGLFVIPGLAGGMVIGDQILGIYGPEFEQASLVLLTLIFARLVYAYESQLISALNAIGRPEIAFRINAIFVASILSLNLILVNQFGWIGAAVGTAVAAMIGLVLAYKSLSEVVDFALPTTELTTQFISAITMAGVVAWLETSWFTGLRSETFTAILLVAVGAVVYFLTLATTSSRFRGTVRNNLPF"
    dna "ATGCGTCTTGGGCACGTTTCAGCGATAAACTTCGGATCACAGATACTGGCTTCTCTCTCCGGATTCGTTGCTACACTATACGTCGCTCAAGAACTGGGTAGTGCGGCACTAGGAAAGTACGCCCTCTTTATTGCCGTCGTGATCTGGATGAAGACGTTTTTCGGATCGGGCCTTCATGAGGGAGTGCGAAAGCGGCTCAGCGAGCGGGGAGAACGACGAGGAATCCTCGGTGCTGCGCTCGCTATTCAGGTCGGTCTGTTGATCGTCGTCGGTATCGTAATCCTCCTATTTCACTCTCAGGTGAATCATTACCTACGATTTGACGGAGCAGATACCCTAATTGGAGCATTCGTAGCGCTCATAGCATTTGCCTTCGTTCGTTCGGTACTTGACGGCGAGGACCGAGTTCACCTGTCCTCACTACTCAGACCGCTTGACCGGGTGGTTCGAACCGGTGTACAGCTATCTGTCGTCTTTCTCGGAGCTTTCGGAGGGGGTGTTCTCGGGATAACGTACGGCTATATTGCGGGTGCAGCTACGGCATCATTGTTGGGCTTCGTGTGGATCCGGATACGACCAGCCGTACCATCCCGTGAAGATTTCCGTAGTCTATGGAGCTACCTCCAGTATGCTTGGCTCAGCGGCATCGAAGAGCGCTCCATCTCATCCATGGATACAGTCGTGTTAGGGTTGTTCGTGGCTTCGAACCTCATCGGCTACTACGAAGTGGCATGGAATGTCGCATCGATTTTAGCAGTGTTCGGTACGTCGATCAGTACTACAGTCTTCCCGACCCTAAGTAAGCTCGAAAGCGAAGGGAAACAGGATCAGGTGGGAGAGATAATTTCACAGAGCTTGGCGTTCTCCGGGCTATTCGTTATCCCCGGTTTGGCTGGTGGGATGGTGATCGGGGATCAGATCCTCGGAATCTATGGACCCGAGTTTGAGCAAGCGAGCCTCGTGCTTCTTACACTAATATTCGCTCGCCTCGTCTACGCCTACGAGTCTCAGCTTATCTCGGCTCTCAATGCGATTGGGAGGCCCGAAATTGCGTTCCGTATAAACGCGATATTTGTTGCTTCAATCCTTTCACTCAACCTAATTCTCGTAAACCAGTTTGGATGGATAGGTGCAGCAGTCGGCACGGCAGTAGCCGCGATGATCGGGCTCGTTCTCGCGTATAAATCCCTATCCGAAGTCGTAGACTTCGCTCTACCAACCACGGAACTGACCACACAATTCATTTCGGCTATCACTATGGCTGGTGTGGTCGCTTGGCTCGAAACCTCTTGGTTTACGGGGCTCAGGTCAGAAACCTTCACCGCCATCCTGCTCGTCGCAGTAGGAGCAGTAGTGTATTTCCTTACACTCGCTACCACGTCTTCACGCTTCCGTGGAACGGTCAGAAACAACTTACCATTCTGA"
    annotation ""
    description "hypothetical protein"
    lengths 1425
    lengths 1425
    lengths 1425
    lengths 1425
    lengths 1425
    lengths 1425
    longCentroidID 1425
    longCentroidID "1_5_6"
    paralog 0
    mergedDNA 0
    genomeIDs "1;2;3;4;6;14"
    geneIDs "2_0_854;4_0_441;14_1_6;3_3_6;6_1_854;1_5_6"
    degrees 2
    name "group_647"
  ]
  node [
    id 2238
    label "4841"
    size 6
    centroid "1_5_7"
    maxLenId 0
    members 1
    members 2
    members 3
    members 4
    members 6
    members 14
    seqIDs "6_1_853"
    seqIDs "4_0_442"
    seqIDs "3_3_7"
    seqIDs "2_0_853"
    seqIDs "14_1_7"
    seqIDs "1_5_7"
    hasEnd 0
    protein "MTDELRVLWLTPSKAENISVGRSRIAKHLLERGMSVEIQEASLRNLKQLLTEKVSYDVVIGTTRAGAIFGSALRVLKRIPFIVDHVDPISQFESTNSKPLALLVRLLENVSFGLSEHTMYVYPEEGRRVKRYASDFTETNLGVEYEAFSCPGEKTLQEVRERLSELSLEDRTAIYVGGLEPMYHIMKMIDAFEHLPDWSLLVLGSGSLESVVRSRSSRMENVHFLGTVDHELVPGFLHEADVGISLVNDPRTLKVLEYGASELPTVQLDGAARERFDGLVAFTDSSPERIAQTITRADEELDPEPLREYASSLSWGRIAEDYETTIREIV"
    dna "ATGACTGACGAATTGAGAGTGCTCTGGCTGACACCGAGCAAAGCAGAGAATATTAGCGTCGGGCGATCCCGAATTGCCAAACACCTGCTAGAGCGCGGGATGAGTGTCGAGATACAGGAAGCAAGTCTGAGAAATCTCAAGCAGCTTCTGACCGAAAAAGTGAGCTACGATGTCGTTATCGGCACTACCCGGGCTGGTGCGATCTTTGGCTCTGCCTTGCGAGTGCTAAAGCGAATTCCGTTTATCGTGGATCACGTGGATCCGATCTCTCAGTTCGAGTCAACGAACTCAAAGCCCCTTGCCCTCCTCGTTCGACTGCTCGAGAATGTCTCTTTTGGCCTCTCCGAACACACAATGTATGTGTATCCCGAGGAGGGCAGGCGCGTGAAGCGATATGCCTCCGATTTCACCGAGACCAATCTCGGCGTTGAGTACGAGGCGTTCTCTTGCCCCGGCGAGAAGACGCTTCAGGAAGTTCGAGAGCGGTTATCGGAGCTCTCGCTTGAAGACCGGACGGCGATATATGTCGGTGGTCTGGAACCCATGTATCACATTATGAAGATGATTGACGCGTTCGAACACCTCCCCGACTGGTCGCTCCTCGTCTTGGGTTCCGGCTCGCTGGAGTCAGTCGTCCGTTCACGCTCCTCCCGGATGGAGAACGTCCACTTCCTCGGGACCGTAGACCACGAACTCGTCCCGGGCTTCCTACACGAGGCTGATGTTGGTATCTCGCTCGTCAACGATCCTCGGACGCTGAAAGTGCTCGAATACGGTGCGAGTGAGCTACCGACGGTTCAGTTAGACGGAGCCGCGCGCGAGCGATTTGACGGACTCGTCGCCTTCACAGATTCTTCACCAGAGCGGATAGCTCAGACAATCACTCGCGCCGACGAAGAGCTGGATCCGGAACCCCTTCGGGAGTATGCATCGTCACTCAGTTGGGGGAGGATCGCTGAGGATTACGAGACAACGATCAGAGAAATCGTGTGA"
    annotation ""
    description "hypothetical protein"
    lengths 993
    lengths 993
    lengths 993
    lengths 993
    lengths 993
    lengths 993
    longCentroidID 993
    longCentroidID "1_5_7"
    paralog 0
    mergedDNA 0
    genomeIDs "1;2;3;4;6;14"
    geneIDs "6_1_853;4_0_442;3_3_7;2_0_853;14_1_7;1_5_7"
    degrees 2
    name "group_1447"
  ]
  node [
    id 2239
    label "2759"
    size 24
    centroid "1_5_12"
    maxLenId 0
    members 1
    members 2
    members 3
    members 4
    members 6
    members 7
    members 9
    members 10
    members 11
    members 14
    members 16
    members 19
    members 21
    members 25
    members 31
    members 32
    members 33
    members 34
    members 36
    members 39
    members 41
    members 43
    members 44
    members 45
    seqIDs "31_0_366"
    seqIDs "10_3_30"
    seqIDs "11_4_264"
    seqIDs "33_0_653"
    seqIDs "41_0_653"
    seqIDs "7_4_15"
    seqIDs "21_0_1305"
    seqIDs "4_0_447"
    seqIDs "19_0_267"
    seqIDs "34_0_490"
    seqIDs "39_0_653"
    seqIDs "6_1_848"
    seqIDs "32_0_463"
    seqIDs "36_0_490"
    seqIDs "45_0_490"
    seqIDs "16_3_4"
    seqIDs "1_5_12"
    seqIDs "25_1_447"
    seqIDs "2_0_848"
    seqIDs "44_0_490"
    seqIDs "9_3_224"
    seqIDs "43_0_376"
    seqIDs "14_1_12"
    seqIDs "3_3_12"
    hasEnd 1
    protein "MAWDVTRTVQIRLDVPDDRKSDLHATNQQFQYCANRTAEWAWRYPHGDCVTSKSEAEQAIYDELREATDYLHANLVQKAIKRATKDIGNCVDRLSDGEKTSQPHYDTFSIVYDKRAATFYRDKVSLATVNGRVECEYDLPEHPEQTPHGEYLLNDDYSFSTSTVHYDNETDEFYLHAAMERTIDADSPEKAEDSKVLGVDCNVDDHIAVTSTGRFVGNADLLNHERREFEKRRGDLLQTGTRSAHLTFQRIGDRFGRWSEDYIHRCSKAIVAEAQRHDCTHIAFEDLGQIRERISDGKKFQQWAFGELQEQVENKAEMTGIVVSKVEPAYTSQQCSQCGCTLEENRNGQNFACLDCSYAVNADYNAAKNVARKLALQLQRGQKSPAGGAFCQYALKSGTLIVNATGVASDHYWSAERESTDKPIASAMGS"
    dna "ATGGCGTGGGACGTAACTCGAACGGTTCAGATCCGGCTTGACGTTCCTGACGACCGCAAGAGTGACCTCCACGCTACCAACCAGCAGTTCCAATACTGCGCGAATCGAACCGCTGAGTGGGCATGGCGATACCCACACGGCGACTGCGTAACCAGCAAATCCGAAGCTGAACAAGCCATCTACGACGAGTTGCGGGAAGCGACCGACTACCTTCACGCCAATCTCGTTCAGAAAGCAATCAAGCGAGCAACCAAGGACATCGGTAACTGTGTTGATCGGCTTAGTGATGGGGAGAAAACAAGCCAACCCCACTACGATACATTCAGCATCGTGTACGACAAGCGAGCGGCTACATTCTACCGTGACAAGGTGAGTCTTGCCACTGTCAACGGGCGGGTTGAGTGTGAGTACGACCTACCGGAGCATCCTGAACAAACGCCGCACGGTGAGTACCTGTTGAACGACGACTACTCCTTTTCGACCAGCACTGTCCACTACGACAACGAAACCGACGAGTTCTATCTACACGCCGCGATGGAACGGACAATCGACGCTGACAGTCCTGAGAAAGCTGAGGATTCGAAAGTCCTTGGCGTGGACTGTAACGTTGACGACCACATCGCTGTGACCTCAACAGGCCGGTTCGTCGGGAACGCTGACCTGCTTAATCATGAACGCCGGGAGTTTGAGAAACGCCGTGGCGACCTGCTACAGACCGGCACCCGGAGCGCACACCTGACGTTTCAGCGAATCGGTGATCGTTTCGGGCGGTGGAGCGAAGATTACATCCACCGCTGCTCGAAAGCGATTGTTGCGGAAGCACAGCGGCACGACTGTACGCATATCGCATTCGAGGACTTGGGGCAAATCCGCGAGCGGATCAGCGATGGCAAGAAATTCCAACAGTGGGCCTTCGGAGAGTTGCAAGAGCAGGTCGAGAACAAGGCTGAGATGACCGGAATCGTCGTCTCGAAGGTTGAACCAGCCTACACCAGCCAGCAGTGTTCGCAGTGCGGGTGTACGCTTGAGGAGAACCGCAATGGGCAGAATTTCGCCTGTTTGGATTGTTCGTATGCCGTGAATGCCGACTATAACGCGGCGAAGAACGTCGCCCGGAAGTTAGCGTTACAACTCCAGCGAGGGCAGAAGTCCCCCGCTGGAGGAGCGTTCTGTCAGTACGCTCTGAAGTCAGGGACGTTGATCGTGAACGCTACTGGAGTGGCGTCCGACCACTATTGGTCGGCAGAACGGGAGTCCACTGACAAGCCCATCGCTTCAGCGATGGGTAGCTGA"
    annotation ""
    description "IS200/IS605 family transposase ISNph25"
    lengths 1293
    lengths 1293
    lengths 1293
    lengths 1293
    lengths 1293
    lengths 1293
    lengths 1293
    lengths 1293
    lengths 1293
    lengths 1293
    lengths 1293
    lengths 1293
    lengths 1293
    lengths 1293
    lengths 1293
    lengths 1293
    lengths 1293
    lengths 1293
    lengths 1293
    lengths 1293
    lengths 1293
    lengths 1293
    lengths 1293
    lengths 1293
    longCentroidID 1293
    longCentroidID "1_5_12"
    paralog 0
    mergedDNA 0
    genomeIDs "1;2;3;4;6;7;9;10;11;14;16;19;21;25;31;32;33;34;36;39;41;43;44;45"
    geneIDs "31_0_366;10_3_30;11_4_264;33_0_653;41_0_653;7_4_15;21_0_1305;4_0_447;19_0_267;34_0_490;39_0_653;6_1_848;32_0_463;36_0_490;45_0_490;16_3_4;1_5_12;25_1_447;2_0_848;44_0_490;9_3_224;43_0_376;14_1_12;3_3_12"
    degrees 3
    name "group_817"
  ]
  node [
    id 2240
    label "15765"
    size 25
    centroid "1_5_108"
    maxLenId 0
    members 1
    members 2
    members 3
    members 4
    members 5
    members 6
    members 7
    members 9
    members 13
    members 14
    members 15
    members 16
    members 17
    members 18
    members 19
    members 20
    members 21
    members 22
    members 23
    members 24
    members 25
    members 26
    members 29
    members 30
    members 46
    seqIDs "6_1_752"
    seqIDs "19_0_158"
    seqIDs "9_3_127"
    seqIDs "15_0_525"
    seqIDs "2_0_752"
    seqIDs "20_0_353"
    seqIDs "30_4_167"
    seqIDs "7_4_123"
    seqIDs "24_9_59"
    seqIDs "13_0_526"
    seqIDs "23_7_78"
    seqIDs "21_0_1196"
    seqIDs "17_0_699"
    seqIDs "18_6_19"
    seqIDs "25_1_338"
    seqIDs "29_3_20"
    seqIDs "3_3_108"
    seqIDs "46_0_66"
    seqIDs "16_3_115"
    seqIDs "5_3_94"
    seqIDs "22_2_52"
    seqIDs "26_0_47"
    seqIDs "1_5_108"
    seqIDs "14_1_108"
    seqIDs "4_0_543"
    hasEnd 0
    protein "MTDGAVSEEESGTEADGSEDDGDGRAEESAHVEDVPDGAGCTEIWERLSERREE"
    dna "ATGACGGACGGGGCCGTATCGGAGGAAGAGAGCGGGACCGAAGCCGACGGCTCCGAGGACGACGGGGACGGACGGGCCGAAGAGTCGGCGCACGTCGAGGACGTGCCGGACGGCGCGGGGTGTACGGAGATCTGGGAGCGACTGTCGGAGCGGCGCGAGGAGTGA"
    annotation ""
    description "hypothetical protein"
    lengths 165
    lengths 165
    lengths 165
    lengths 165
    lengths 165
    lengths 165
    lengths 165
    lengths 165
    lengths 165
    lengths 165
    lengths 165
    lengths 165
    lengths 165
    lengths 165
    lengths 165
    lengths 165
    lengths 165
    lengths 165
    lengths 165
    lengths 165
    lengths 165
    lengths 165
    lengths 165
    lengths 165
    lengths 165
    longCentroidID 165
    longCentroidID "1_5_108"
    paralog 0
    mergedDNA 0
    genomeIDs "1;2;3;4;5;6;7;9;13;14;15;16;17;18;19;20;21;22;23;24;25;26;29;30;46"
    geneIDs "6_1_752;19_0_158;9_3_127;15_0_525;2_0_752;20_0_353;30_4_167;7_4_123;24_9_59;13_0_526;23_7_78;21_0_1196;17_0_699;18_6_19;25_1_338;29_3_20;3_3_108;46_0_66;16_3_115;5_3_94;22_2_52;26_0_47;1_5_108;14_1_108;4_0_543"
    degrees 2
    name "group_4400"
  ]
  node [
    id 2241
    label "16210"
    size 9
    centroid "1_6_0"
    maxLenId 0
    members 1
    members 2
    members 3
    members 4
    members 6
    members 14
    members 16
    members 35
    members 37
    seqIDs "16_9_65"
    seqIDs "3_210_0"
    seqIDs "2_18_0"
    seqIDs "35_21_15"
    seqIDs "37_19_8"
    seqIDs "4_18_0"
    seqIDs "14_15_0"
    seqIDs "1_6_0"
    seqIDs "6_17_0"
    hasEnd 1
    protein "MVKYRLVIHGESDESLSSIQDQSVGIPTNLGKNQSDIENSNRASQ"
    dna "ATGGTGAAATACCGGTTGGTGATCCACGGGGAGAGTGATGAATCCCTTAGCTCTATACAAGACCAGAGTGTCGGGATCCCGACGAATCTAGGTAAGAATCAGTCAGATATTGAGAATTCCAACAGGGCCAGTCAGTAG"
    annotation ""
    description "hypothetical protein"
    lengths 138
    lengths 138
    lengths 138
    lengths 138
    lengths 138
    lengths 138
    lengths 138
    lengths 138
    lengths 138
    longCentroidID 138
    longCentroidID "1_6_0"
    paralog 0
    mergedDNA 0
    genomeIDs "1;2;3;4;6;14;16;35;37"
    geneIDs "16_9_65;3_210_0;2_18_0;35_21_15;37_19_8;4_18_0;14_15_0;1_6_0;6_17_0"
    degrees 2
    name "group_4515"
  ]
  node [
    id 2242
    label "8111"
    size 6
    centroid "1_6_2"
    maxLenId 0
    members 1
    members 2
    members 3
    members 4
    members 6
    members 14
    seqIDs "14_15_2"
    seqIDs "3_22_24"
    seqIDs "6_17_2"
    seqIDs "2_18_2"
    seqIDs "4_18_2"
    seqIDs "1_6_2"
    hasEnd 1
    protein "MVSNAEFERTLELLAEYVEEIGDRVEEKFVEDIIQAQKSGQETSLVGHRCLDDGNRYLVAGHPDHREVNIVYFYSLIEIIETSLEEDTAIEIIEKSDVEFEDTYQQINGARQMAAEYLVARVPEDVIAAFENYLYMMVSGGTHHTEIHAGRMGGVGGFVVSSMVFPYEREFGISDFYDAVVPVVEMGRRGDKIIRQSVHLDIDEENPEQSILNINIDM"
    dna "ATGGTGTCAAACGCAGAATTCGAGAGAACTCTCGAGTTACTCGCAGAATACGTTGAGGAAATAGGCGATCGTGTAGAAGAAAAATTTGTTGAGGACATTATACAGGCGCAAAAGTCCGGTCAAGAGACTTCACTGGTCGGGCATAGGTGCTTAGACGATGGCAACAGGTACCTCGTTGCGGGTCACCCAGACCATAGAGAGGTTAATATAGTCTACTTCTATTCGCTGATCGAGATAATTGAGACATCTTTAGAGGAAGACACAGCCATAGAGATAATTGAAAAGTCAGACGTAGAGTTTGAGGATACTTACCAGCAGATTAACGGTGCCCGCCAGATGGCAGCAGAGTATTTAGTCGCTAGAGTGCCCGAAGATGTCATAGCAGCCTTCGAGAACTATCTTTATATGATGGTCTCGGGAGGAACTCACCATACAGAAATACACGCAGGTCGCATGGGCGGTGTCGGTGGATTTGTGGTTTCTTCAATGGTATTCCCTTATGAGCGTGAATTCGGTATTAGTGATTTCTACGATGCGGTAGTACCTGTTGTGGAAATGGGAAGAAGGGGTGACAAGATCATACGTCAGAGTGTTCATCTTGATATTGATGAAGAAAATCCTGAACAGAGCATTCTCAATATAAATATCGACATGTGA"
    annotation ""
    description "hypothetical protein"
    lengths 657
    lengths 657
    lengths 657
    lengths 657
    lengths 657
    lengths 657
    longCentroidID 657
    longCentroidID "1_6_2"
    paralog 0
    mergedDNA 0
    genomeIDs "1;2;3;4;6;14"
    geneIDs "14_15_2;3_22_24;6_17_2;2_18_2;4_18_2;1_6_2"
    degrees 2
    name "group_2404"
  ]
  node [
    id 2243
    label "9450"
    size 6
    centroid "1_6_3"
    maxLenId 0
    members 1
    members 2
    members 3
    members 4
    members 6
    members 14
    seqIDs "3_22_23"
    seqIDs "2_18_3"
    seqIDs "6_17_3"
    seqIDs "14_15_3"
    seqIDs "1_6_3"
    seqIDs "4_18_3"
    hasEnd 0
    protein "MLPDTVLASLVTGLLTGGAAVATSIVTYRSQRESDSEASKRLYRQHVVREEAEAYRDLYLAFDECVREYKEPGSLINTENPQTETQSLFDEVQLKVSVASLYLDQPEIDELETAKKTLNKQCIYVRDLARESNNDTPDIGVDRENKVNISELDGILDSVKSIVEPRLNVRSDRDSS"
    dna "ATGCTCCCGGATACTGTTTTAGCGTCACTTGTCACAGGACTTCTTACTGGCGGGGCAGCTGTGGCCACATCAATTGTAACTTACCGTAGTCAGCGAGAGTCTGACTCGGAGGCATCTAAACGCCTCTACCGCCAGCATGTGGTTCGTGAAGAGGCCGAAGCGTATCGAGACCTCTACCTAGCGTTCGATGAATGTGTGCGTGAATACAAAGAACCAGGTTCCCTGATCAACACCGAGAACCCGCAGACTGAGACTCAGTCACTTTTTGACGAGGTCCAGCTGAAGGTCTCAGTCGCATCATTATATCTCGATCAACCTGAAATCGATGAACTTGAGACCGCAAAAAAGACGCTCAACAAGCAGTGTATTTACGTGAGGGATCTAGCTCGTGAATCAAACAATGACACACCTGACATCGGCGTCGACCGTGAAAATAAGGTCAACATCTCCGAGTTAGACGGTATTCTTGACTCCGTCAAATCGATTGTTGAACCTCGTCTGAACGTCCGAAGTGATCGTGACAGTAGCTAG"
    annotation ""
    description "hypothetical protein"
    lengths 531
    lengths 531
    lengths 531
    lengths 531
    lengths 531
    lengths 531
    longCentroidID 531
    longCentroidID "1_6_3"
    paralog 0
    mergedDNA 0
    genomeIDs "1;2;3;4;6;14"
    geneIDs "3_22_23;2_18_3;6_17_3;14_15_3;1_6_3;4_18_3"
    degrees 2
    name "group_2783"
  ]
  node [
    id 2244
    label "7345"
    size 10
    centroid "1_6_8"
    maxLenId 0
    members 1
    members 2
    members 3
    members 4
    members 6
    members 9
    members 14
    members 30
    members 35
    members 37
    seqIDs "4_5_0"
    seqIDs "3_148_0"
    seqIDs "1_6_8"
    seqIDs "2_5_117"
    seqIDs "9_13_27"
    seqIDs "30_10_65"
    seqIDs "35_9_40"
    seqIDs "6_5_0"
    seqIDs "14_5_0"
    seqIDs "37_11_41"
    hasEnd 1
    protein "MEAPTTSTTEATTSEVLVRADEIEKTYGSNLPFTRSVPVLTGANLEIRAGEIVGIVGGNGSGKSTLMNILVGVLKQDSGAVERTGTVGWCPQEPLLYDRLTVAETFRLFGSGYGMTAEEIDEAKRRFASKLDFEQYLDYRIDQLSGGNRQKINLSIALMHDPDVLMLDEPYTGFDWETYLTFWDLADELAADGTAVVMISHLIEEQSRLDRIYEVRDGHVYDVTERESETEATTGERRRKADE"
    dna "ATGGAAGCGCCCACAACCTCCACGACAGAGGCTACCACCAGCGAGGTACTCGTCCGTGCTGATGAGATTGAAAAAACGTACGGGTCAAACCTCCCATTTACACGATCGGTTCCCGTCCTCACCGGTGCCAATCTGGAAATCCGAGCAGGAGAAATCGTCGGAATCGTCGGGGGGAACGGTTCGGGGAAATCCACGCTTATGAACATCCTCGTCGGCGTCCTCAAGCAGGATTCCGGAGCAGTTGAACGAACAGGGACGGTTGGCTGGTGTCCACAAGAACCACTGCTTTACGACCGCCTGACAGTCGCAGAGACATTCCGCCTGTTCGGTTCCGGATACGGAATGACCGCCGAAGAAATCGACGAGGCCAAACGCCGATTCGCATCGAAACTCGATTTCGAGCAGTACCTTGACTATCGAATCGACCAACTCAGCGGTGGAAACCGACAAAAAATCAATCTCAGTATCGCCCTAATGCATGATCCGGACGTCCTCATGCTGGACGAGCCCTATACCGGGTTCGACTGGGAGACATATCTCACCTTCTGGGACCTCGCCGACGAACTTGCTGCCGACGGAACAGCTGTCGTAATGATTTCACACTTGATCGAGGAGCAGAGCCGTCTCGACCGTATCTACGAGGTTCGTGATGGACACGTCTACGACGTGACTGAGCGGGAAAGTGAGACCGAAGCGACGACCGGTGAACGGAGGAGAAAGGCCGATGAATAG"
    annotation "ybhF"
    description "putative multidrug ABC transporter ATP-binding protein YbhF"
    lengths 732
    lengths 732
    lengths 732
    lengths 732
    lengths 732
    lengths 732
    lengths 732
    lengths 732
    lengths 732
    lengths 732
    longCentroidID 732
    longCentroidID "1_6_8"
    paralog 0
    mergedDNA 0
    genomeIDs "1;2;3;4;6;9;14;30;35;37"
    geneIDs "4_5_0;3_148_0;1_6_8;2_5_117;9_13_27;30_10_65;35_9_40;6_5_0;14_5_0;37_11_41"
    degrees 2
    name "ybhF"
  ]
  node [
    id 2245
    label "7130"
    size 10
    centroid "1_6_10"
    maxLenId 0
    members 1
    members 2
    members 3
    members 4
    members 6
    members 9
    members 14
    members 30
    members 35
    members 37
    seqIDs "2_5_115"
    seqIDs "9_13_29"
    seqIDs "37_11_39"
    seqIDs "14_5_2"
    seqIDs "30_10_63"
    seqIDs "3_88_6"
    seqIDs "6_5_2"
    seqIDs "35_9_38"
    seqIDs "4_5_2"
    seqIDs "1_6_10"
    hasEnd 0
    protein "MNRTTTAFSIGIKEQARNYVLVALLVVLPVSFITLAFAVTQDVEMPVRTLVDGETATVMRGMPEVHGVIMTPITSALIAGLAGLFLMREAKDTDGRLAVAGYRAWQVIAARFGVLAAITLIVTGVSVGVMLVDFQPEYLWWFVAAMLVVSVTYGLIGMLVGAVFNRLAGMWLMLILPMLDIGLFQDPLFIQSEPDWWMKLFPGYWPVRVMVDTGLTTDVDTALSLVWATGYLLLVAVLAIGVYYRATQAS"
    dna "ATGAACCGTACGACAACGGCGTTCTCGATCGGCATCAAAGAACAGGCGCGTAACTACGTCCTCGTCGCTCTGCTGGTCGTCTTACCGGTCTCGTTCATCACGTTGGCGTTCGCAGTCACCCAGGATGTCGAGATGCCGGTTCGGACGCTCGTCGACGGTGAGACGGCGACGGTCATGCGGGGGATGCCTGAGGTCCACGGCGTGATCATGACGCCGATTACGAGTGCTCTCATCGCCGGACTCGCCGGGTTGTTCCTGATGCGAGAAGCCAAAGACACGGACGGTCGTCTGGCAGTCGCTGGCTATCGTGCATGGCAGGTAATCGCTGCCCGGTTTGGGGTTCTCGCAGCAATTACTCTCATCGTCACCGGTGTCTCAGTTGGTGTGATGCTCGTCGATTTCCAGCCCGAGTATCTCTGGTGGTTCGTCGCAGCGATGCTCGTCGTCTCGGTCACGTATGGTCTCATCGGGATGCTCGTCGGGGCCGTCTTCAACCGCCTAGCCGGGATGTGGCTGATGCTGATTCTCCCGATGCTCGATATCGGACTGTTTCAGGATCCGCTGTTTATTCAATCTGAACCTGATTGGTGGATGAAACTCTTTCCGGGCTATTGGCCAGTCCGTGTAATGGTCGATACCGGACTCACAACCGACGTAGATACGGCTCTCTCGTTGGTGTGGGCTACTGGATATCTTCTCCTCGTAGCCGTGCTCGCAATTGGTGTTTACTACCGAGCCACACAGGCGAGTTGA"
    annotation ""
    description "hypothetical protein"
    lengths 753
    lengths 753
    lengths 753
    lengths 753
    lengths 753
    lengths 753
    lengths 753
    lengths 753
    lengths 753
    lengths 753
    longCentroidID 753
    longCentroidID "1_6_10"
    paralog 0
    mergedDNA 0
    genomeIDs "1;2;3;4;6;9;14;30;35;37"
    geneIDs "2_5_115;9_13_29;37_11_39;14_5_2;30_10_63;3_88_6;6_5_2;35_9_38;4_5_2;1_6_10"
    degrees 2
    name "group_2104"
  ]
  node [
    id 2246
    label "7095"
    size 9
    centroid "1_6_11"
    maxLenId 0
    members 1
    members 2
    members 3
    members 4
    members 6
    members 14
    members 30
    members 35
    members 37
    seqIDs "4_5_3"
    seqIDs "35_9_37"
    seqIDs "30_10_62"
    seqIDs "37_11_38"
    seqIDs "6_5_3"
    seqIDs "1_6_11"
    seqIDs "14_5_3"
    seqIDs "3_88_5"
    seqIDs "2_5_114"
    hasEnd 0
    protein "MTHHSRRQFLGIVGASAVASTGFAQSANAQETPIVEMGNNYFDPIGLRVDPGTTVQFELAAGAHSATAYADRIPEGASAFDSGTISDGSFEYTFETPGTYDYYCIPHKSIGMVGRIVVGSPGGPAEEDSIPDGEVPSSEAIVDQGTVAYGSSSDGSGNTGGGMMGRGGSGMMSGRNGGGVGGLPAVGGVLGMLGVLGGGLYWLGNQKSPQSTTDDSARKTLQNRYARGEIDEEEYRRRRERLDATDEDISN"
    dna "ATGACACATCACAGCCGACGTCAATTCTTAGGCATTGTCGGTGCCAGCGCAGTCGCCAGCACCGGCTTTGCTCAGTCAGCGAACGCACAGGAGACGCCCATCGTGGAGATGGGAAACAATTACTTCGACCCAATCGGCCTACGTGTTGATCCCGGGACAACCGTTCAATTTGAACTCGCAGCGGGGGCACATTCCGCTACGGCGTACGCAGATCGTATTCCGGAGGGCGCTTCCGCCTTCGATAGTGGGACGATCTCAGACGGGAGCTTCGAATATACGTTCGAAACGCCAGGGACGTATGATTACTACTGCATCCCGCACAAGTCGATTGGGATGGTCGGACGGATCGTAGTTGGCAGTCCTGGCGGACCGGCAGAGGAGGATTCAATCCCGGATGGAGAGGTCCCATCGAGTGAGGCGATTGTTGACCAGGGTACAGTCGCCTACGGCTCAAGCAGCGATGGAAGCGGGAATACTGGTGGTGGAATGATGGGACGAGGTGGTTCTGGAATGATGAGTGGCCGCAACGGAGGTGGAGTTGGAGGGCTACCAGCTGTTGGTGGCGTACTCGGAATGCTGGGCGTTCTCGGTGGCGGGCTCTACTGGCTTGGAAACCAAAAATCTCCTCAATCGACTACCGACGACTCAGCCAGAAAAACGCTCCAGAACCGCTATGCCAGGGGCGAAATTGACGAGGAGGAGTATAGACGTCGCCGTGAGCGATTAGATGCTACTGATGAGGACATCTCCAACTGA"
    annotation ""
    description "hypothetical protein"
    lengths 756
    lengths 756
    lengths 756
    lengths 756
    lengths 756
    lengths 756
    lengths 756
    lengths 756
    lengths 756
    longCentroidID 756
    longCentroidID "1_6_11"
    paralog 0
    mergedDNA 0
    genomeIDs "1;2;3;4;6;14;30;35;37"
    geneIDs "4_5_3;35_9_37;30_10_62;37_11_38;6_5_3;1_6_11;14_5_3;3_88_5;2_5_114"
    degrees 2
    name "group_2092"
  ]
  node [
    id 2247
    label "11027"
    size 21
    centroid "1_6_13"
    maxLenId 0
    members 1
    members 2
    members 3
    members 4
    members 6
    members 9
    members 14
    members 30
    members 31
    members 32
    members 33
    members 34
    members 35
    members 36
    members 37
    members 39
    members 41
    members 43
    members 44
    members 45
    members 46
    seqIDs "39_7_78"
    seqIDs "36_7_78"
    seqIDs "35_9_35"
    seqIDs "9_13_32"
    seqIDs "3_88_3"
    seqIDs "1_6_13"
    seqIDs "31_6_33"
    seqIDs "2_5_112"
    seqIDs "33_8_78"
    seqIDs "14_5_5"
    seqIDs "34_7_33"
    seqIDs "44_6_33"
    seqIDs "43_6_78"
    seqIDs "6_5_5"
    seqIDs "32_8_33"
    seqIDs "37_11_36"
    seqIDs "46_8_79"
    seqIDs "45_8_33"
    seqIDs "30_10_60"
    seqIDs "41_7_78"
    seqIDs "4_5_5"
    hasEnd 0
    protein "MSYTIQTKIDGEFDDVVDATNAALKDEGFGVLCDIDIQATLKEKLGEEFRQYRILGACNPPLAYEGLSVETELGALLPCNVIVYENDDGVIVVSAVDPEQLVGIADNDALDSVATEVSERFDRVLAAVTDEFGSASEA"
    dna "ATGAGTTACACAATACAAACCAAGATTGATGGAGAGTTCGACGATGTCGTCGACGCAACGAATGCCGCGCTCAAAGACGAGGGATTCGGTGTTCTCTGTGACATCGACATTCAGGCGACGCTCAAGGAGAAACTCGGTGAGGAGTTCCGCCAGTATCGCATCCTCGGTGCGTGCAATCCTCCGCTGGCATACGAAGGGTTGAGTGTAGAAACTGAACTCGGTGCGCTCTTGCCCTGTAACGTCATCGTCTACGAGAACGATGACGGCGTCATCGTGGTGAGTGCGGTCGACCCGGAACAGTTAGTCGGGATCGCTGATAACGACGCGCTTGACTCCGTCGCGACCGAGGTCAGCGAACGATTCGACCGCGTACTGGCAGCCGTAACTGACGAGTTCGGATCCGCATCGGAGGCCTGA"
    annotation ""
    description "hypothetical protein"
    lengths 417
    lengths 417
    lengths 417
    lengths 417
    lengths 417
    lengths 417
    lengths 417
    lengths 417
    lengths 417
    lengths 417
    lengths 417
    lengths 417
    lengths 417
    lengths 417
    lengths 417
    lengths 417
    lengths 417
    lengths 417
    lengths 417
    lengths 417
    lengths 417
    longCentroidID 417
    longCentroidID "1_6_13"
    paralog 0
    mergedDNA 0
    genomeIDs "1;2;3;4;6;9;14;30;31;32;33;34;35;36;37;39;41;43;44;45;46"
    geneIDs "39_7_78;36_7_78;35_9_35;9_13_32;3_88_3;1_6_13;31_6_33;2_5_112;33_8_78;14_5_5;34_7_33;44_6_33;43_6_78;6_5_5;32_8_33;37_11_36;46_8_79;45_8_33;30_10_60;41_7_78;4_5_5"
    degrees 2
    name "group_3191"
  ]
  node [
    id 2248
    label "12201"
    size 21
    centroid "1_6_14"
    maxLenId 0
    members 1
    members 2
    members 3
    members 4
    members 6
    members 9
    members 14
    members 30
    members 31
    members 32
    members 33
    members 34
    members 35
    members 36
    members 37
    members 39
    members 41
    members 43
    members 44
    members 45
    members 46
    seqIDs "1_6_14"
    seqIDs "32_8_34"
    seqIDs "2_5_111"
    seqIDs "36_7_77"
    seqIDs "43_6_77"
    seqIDs "44_6_34"
    seqIDs "33_8_77"
    seqIDs "35_9_34"
    seqIDs "37_11_35"
    seqIDs "34_7_34"
    seqIDs "9_13_33"
    seqIDs "39_7_77"
    seqIDs "30_10_59"
    seqIDs "46_8_78"
    seqIDs "4_5_6"
    seqIDs "6_5_6"
    seqIDs "14_5_6"
    seqIDs "41_7_77"
    seqIDs "45_8_34"
    seqIDs "3_88_2"
    seqIDs "31_6_34"
    hasEnd 0
    protein "MTHYTNTLGRTTRRIAILAVPLLIVATGTAAAHGGGGYGGGMMGSGGWGVFSGGMGLWSFLWMGLLIVVPLYLVYSLLNRDSERSDSRPLSVLRERYARGELSDEEFERRRKQLE"
    dna "ATGACACACTACACCAACACTCTCGGGCGGACGACTCGTCGAATCGCAATACTAGCGGTTCCGCTGTTGATTGTAGCAACGGGCACCGCAGCGGCTCACGGTGGTGGAGGCTACGGCGGCGGTATGATGGGTAGCGGCGGTTGGGGGGTCTTCAGCGGTGGAATGGGCCTCTGGAGCTTCCTTTGGATGGGGCTCCTAATCGTCGTCCCGCTCTATCTCGTCTACTCACTCCTCAACAGAGATTCTGAGAGGAGTGATAGTCGGCCGCTTTCGGTTCTTCGTGAGCGTTACGCTCGCGGTGAACTCTCCGATGAAGAGTTCGAACGTCGACGAAAGCAACTCGAGTAG"
    annotation ""
    description "hypothetical protein"
    lengths 348
    lengths 348
    lengths 348
    lengths 348
    lengths 348
    lengths 348
    lengths 348
    lengths 348
    lengths 348
    lengths 348
    lengths 348
    lengths 348
    lengths 348
    lengths 348
    lengths 348
    lengths 348
    lengths 348
    lengths 348
    lengths 348
    lengths 348
    lengths 348
    longCentroidID 348
    longCentroidID "1_6_14"
    paralog 0
    mergedDNA 0
    genomeIDs "1;2;3;4;6;9;14;30;31;32;33;34;35;36;37;39;41;43;44;45;46"
    geneIDs "1_6_14;32_8_34;2_5_111;36_7_77;43_6_77;44_6_34;33_8_77;35_9_34;37_11_35;34_7_34;9_13_33;39_7_77;30_10_59;46_8_78;4_5_6;6_5_6;14_5_6;41_7_77;45_8_34;3_88_2;31_6_34"
    degrees 2
    name "group_3486"
  ]
  node [
    id 2249
    label "12746"
    size 21
    centroid "1_6_15"
    maxLenId 0
    members 1
    members 2
    members 3
    members 4
    members 6
    members 9
    members 14
    members 30
    members 31
    members 32
    members 33
    members 34
    members 35
    members 36
    members 37
    members 39
    members 41
    members 43
    members 44
    members 45
    members 46
    seqIDs "36_7_76"
    seqIDs "43_6_76"
    seqIDs "37_11_34"
    seqIDs "1_6_15"
    seqIDs "6_5_7"
    seqIDs "41_7_76"
    seqIDs "45_8_35"
    seqIDs "35_9_33"
    seqIDs "32_8_35"
    seqIDs "4_5_7"
    seqIDs "34_7_35"
    seqIDs "14_5_7"
    seqIDs "46_8_77"
    seqIDs "2_5_110"
    seqIDs "3_88_1"
    seqIDs "33_8_76"
    seqIDs "30_10_58"
    seqIDs "9_13_34"
    seqIDs "39_7_76"
    seqIDs "44_6_35"
    seqIDs "31_6_35"
    hasEnd 0
    protein "MTNRNLGRWLLVVLAIVGLAFAAPVVSAHGDEPIQGNETAAEGTPADGSAADWAAWMEGHMTDYMGPNAVDEMEAHMGVTVDEMAQDMADDNHTATGMNGQGYGC"
    dna "ATGACCAACCGAAACCTCGGACGATGGCTGCTCGTGGTGCTCGCGATTGTCGGACTCGCGTTTGCCGCCCCGGTAGTTAGCGCACACGGTGACGAACCGATCCAGGGGAACGAGACGGCAGCTGAAGGGACGCCAGCCGATGGTAGTGCAGCAGACTGGGCGGCCTGGATGGAAGGTCACATGACCGACTACATGGGCCCGAATGCCGTTGACGAGATGGAAGCGCACATGGGCGTGACCGTCGACGAGATGGCCCAAGATATGGCGGACGACAATCACACCGCGACGGGGATGAACGGACAGGGGTACGGCTGCTAA"
    annotation ""
    description "hypothetical protein"
    lengths 318
    lengths 318
    lengths 318
    lengths 318
    lengths 318
    lengths 318
    lengths 318
    lengths 318
    lengths 318
    lengths 318
    lengths 318
    lengths 318
    lengths 318
    lengths 318
    lengths 318
    lengths 318
    lengths 318
    lengths 318
    lengths 318
    lengths 318
    lengths 318
    longCentroidID 318
    longCentroidID "1_6_15"
    paralog 0
    mergedDNA 0
    genomeIDs "1;2;3;4;6;9;14;30;31;32;33;34;35;36;37;39;41;43;44;45;46"
    geneIDs "36_7_76;43_6_76;37_11_34;1_6_15;6_5_7;41_7_76;45_8_35;35_9_33;32_8_35;4_5_7;34_7_35;14_5_7;46_8_77;2_5_110;3_88_1;33_8_76;30_10_58;9_13_34;39_7_76;44_6_35;31_6_35"
    degrees 2
    name "group_3613"
  ]
  node [
    id 2250
    label "9526"
    size 9
    centroid "1_6_19"
    maxLenId 0
    members 1
    members 2
    members 3
    members 4
    members 6
    members 9
    members 14
    members 35
    members 37
    seqIDs "4_5_11"
    seqIDs "1_6_19"
    seqIDs "14_5_11"
    seqIDs "3_153_1"
    seqIDs "35_9_29"
    seqIDs "37_11_30"
    seqIDs "9_13_38"
    seqIDs "6_5_11"
    seqIDs "2_5_106"
    hasEnd 0
    protein "MSDSDTDHRLDDIAVRDTRISDAIDEPMRAMVLDILSEEALTATEVHERLDDRGIDRTENTVRHHINELRDAGLVDVVRFEEGRGGTTKYYHANTIVLSYSLPDSADAAVEEMIDAAQPQITDALTTLTDEYDDAIEEIVEDMQPCEHCQTQKYETYVLLTVLRRAFVRAHRNS"
    dna "ATGAGTGATTCCGATACCGACCACCGTCTCGACGACATCGCGGTGCGAGACACTCGGATTTCGGACGCCATCGACGAGCCGATGCGGGCGATGGTCCTCGACATTCTGTCCGAGGAAGCCCTAACTGCGACCGAGGTCCACGAACGCCTCGACGATCGCGGCATCGACCGGACGGAGAACACGGTCCGCCATCACATCAACGAGCTCCGGGATGCGGGCCTCGTCGACGTCGTTCGCTTCGAGGAGGGGCGTGGTGGGACGACGAAGTACTACCACGCGAACACGATCGTCCTCTCGTACTCACTACCAGATTCGGCCGACGCCGCCGTCGAGGAGATGATCGACGCTGCCCAGCCCCAGATCACGGACGCGCTCACTACGCTCACCGACGAGTACGACGACGCTATTGAGGAGATCGTCGAGGATATGCAGCCCTGCGAGCACTGCCAGACCCAGAAGTACGAGACGTACGTTCTTCTGACCGTCCTGCGACGTGCGTTCGTTCGCGCCCACAGAAATTCCTGA"
    annotation ""
    description "hypothetical protein"
    lengths 525
    lengths 525
    lengths 525
    lengths 525
    lengths 525
    lengths 525
    lengths 525
    lengths 525
    lengths 525
    longCentroidID 525
    longCentroidID "1_6_19"
    paralog 0
    mergedDNA 0
    genomeIDs "1;2;3;4;6;9;14;35;37"
    geneIDs "4_5_11;1_6_19;14_5_11;3_153_1;35_9_29;37_11_30;9_13_38;6_5_11;2_5_106"
    degrees 2
    name "group_2808"
  ]
  node [
    id 2251
    label "14817"
    size 9
    centroid "1_6_20"
    maxLenId 0
    members 1
    members 2
    members 3
    members 4
    members 6
    members 9
    members 14
    members 35
    members 37
    seqIDs "14_5_12"
    seqIDs "37_11_29"
    seqIDs "35_9_28"
    seqIDs "2_5_105"
    seqIDs "4_5_12"
    seqIDs "3_153_0"
    seqIDs "6_5_12"
    seqIDs "1_6_20"
    seqIDs "9_13_39"
    hasEnd 1
    protein "MSDTTQFRVLDFDCPTCASTVERALSNVDGVQHVEVHYATGRVEIEYDDSVTDPDAFAETIENQGYTPQPA"
    dna "ATGAGCGACACAACCCAATTCCGCGTCCTCGACTTCGACTGCCCGACCTGCGCGAGTACCGTCGAACGCGCCCTGTCGAACGTCGACGGCGTCCAGCACGTCGAAGTCCACTACGCGACCGGCCGCGTCGAGATCGAGTACGACGACAGCGTCACTGACCCCGACGCCTTCGCAGAGACCATCGAAAACCAGGGGTACACTCCCCAGCCCGCCTAA"
    annotation "copZ"
    description "Copper chaperone CopZ"
    lengths 216
    lengths 216
    lengths 216
    lengths 216
    lengths 216
    lengths 216
    lengths 216
    lengths 216
    lengths 216
    longCentroidID 216
    longCentroidID "1_6_20"
    paralog 0
    mergedDNA 0
    genomeIDs "1;2;3;4;6;9;14;35;37"
    geneIDs "14_5_12;37_11_29;35_9_28;2_5_105;4_5_12;3_153_0;6_5_12;1_6_20;9_13_39"
    degrees 2
    name "copZ"
  ]
  node [
    id 2252
    label "8154"
    size 9
    centroid "1_6_22"
    maxLenId 0
    members 1
    members 2
    members 3
    members 4
    members 6
    members 9
    members 14
    members 35
    members 37
    seqIDs "35_9_26"
    seqIDs "9_13_41"
    seqIDs "37_11_27"
    seqIDs "4_5_14"
    seqIDs "6_5_14"
    seqIDs "14_5_14"
    seqIDs "2_5_103"
    seqIDs "3_72_5"
    seqIDs "1_6_22"
    hasEnd 0
    protein "MTSNSTATDTTQTRTNWQVDYDVEPIEIRDPVAEALDVLEPGEPFVIAYRDAVKEAGHSCPTASGAYRIVQLGLDALYPDDYPVRSEIEVQTAGPQEDAAYGVMSRIISYVTGATGDDGFSGLAGGYGGRRDLLCFDGFDPDTADPTFRFRRTDTDETVEVAYHVSDVPSGGPAIGNLQRILDGSASDQQREAFADAWHRRVQAVLRDATLFSVEGV"
    dna "ATGACATCGAATTCGACTGCGACTGACACGACCCAGACGAGAACCAATTGGCAGGTCGACTACGACGTCGAGCCGATCGAAATCCGCGACCCCGTCGCGGAGGCCCTCGACGTCCTCGAACCGGGCGAGCCGTTCGTCATCGCTTATAGAGACGCGGTGAAAGAGGCAGGACACTCCTGTCCGACTGCCTCGGGCGCCTACCGGATCGTCCAGCTCGGGCTCGACGCCCTGTATCCCGACGACTATCCAGTCCGGAGCGAAATCGAGGTCCAGACGGCCGGCCCGCAGGAGGATGCTGCGTACGGCGTGATGAGCCGTATCATCTCGTACGTGACTGGCGCGACCGGCGATGACGGATTCAGCGGGCTCGCCGGCGGCTATGGCGGCCGCCGCGACCTCCTGTGCTTCGACGGGTTCGACCCGGACACGGCGGACCCGACGTTCCGGTTCCGGCGAACCGACACGGACGAGACCGTCGAAGTGGCCTACCACGTCAGCGACGTTCCTAGCGGTGGACCCGCAATCGGGAACCTCCAGAGGATTCTCGACGGATCGGCAAGCGACCAGCAACGGGAGGCCTTCGCTGACGCTTGGCACCGCCGCGTGCAGGCTGTTCTCAGAGACGCCACCCTATTCTCCGTCGAAGGGGTATGA"
    annotation ""
    description "hypothetical protein"
    lengths 654
    lengths 654
    lengths 654
    lengths 654
    lengths 654
    lengths 654
    lengths 654
    lengths 654
    lengths 654
    longCentroidID 654
    longCentroidID "1_6_22"
    paralog 0
    mergedDNA 0
    genomeIDs "1;2;3;4;6;9;14;35;37"
    geneIDs "35_9_26;9_13_41;37_11_27;4_5_14;6_5_14;14_5_14;2_5_103;3_72_5;1_6_22"
    degrees 3
    name "group_2417"
  ]
  node [
    id 2253
    label "10158"
    size 8
    centroid "1_6_23"
    maxLenId 0
    members 1
    members 2
    members 3
    members 4
    members 6
    members 14
    members 35
    members 37
    seqIDs "2_5_102"
    seqIDs "35_9_25"
    seqIDs "6_5_15"
    seqIDs "3_72_4"
    seqIDs "4_5_15"
    seqIDs "1_6_23"
    seqIDs "37_11_26"
    seqIDs "14_5_15"
    hasEnd 0
    protein "MVGALGVGAALVGAAIIFDTDEDHDDVVQKTVDNLEPEVPENGSLYADHLDDGYPNPRGAFTNVDNAPEDHIPDVVVTSGLKSNLIIEVETGDSIKDSSSAAKSQIEDFSIPSYKRVLVVPGADFDAVHVDEFEEHLDEEIDGEFYFATPDGVTDLL"
    dna "ATGGTAGGAGCACTCGGTGTAGGAGCGGCATTGGTCGGCGCAGCGATCATCTTCGATACAGACGAAGACCACGACGACGTGGTCCAGAAGACGGTCGACAACCTCGAACCAGAGGTGCCAGAGAACGGGTCGCTGTACGCCGATCACCTCGACGACGGCTACCCGAATCCACGCGGTGCGTTCACTAATGTCGACAACGCGCCCGAAGATCACATCCCCGACGTGGTGGTCACGTCCGGTCTCAAGAGCAACCTGATCATCGAGGTCGAGACGGGAGACTCGATCAAGGACAGTAGCTCGGCAGCGAAGTCGCAGATCGAAGATTTCTCGATCCCCAGCTACAAGCGCGTCCTCGTGGTTCCGGGTGCCGACTTCGACGCCGTCCACGTCGATGAGTTTGAGGAACACCTCGACGAAGAGATTGACGGCGAGTTCTACTTCGCGACGCCCGATGGCGTCACCGACCTGTTGTGA"
    annotation ""
    description "hypothetical protein"
    lengths 474
    lengths 474
    lengths 474
    lengths 474
    lengths 474
    lengths 474
    lengths 474
    lengths 474
    longCentroidID 474
    longCentroidID "1_6_23"
    paralog 0
    mergedDNA 0
    genomeIDs "1;2;3;4;6;14;35;37"
    geneIDs "2_5_102;35_9_25;6_5_15;3_72_4;4_5_15;1_6_23;37_11_26;14_5_15"
    degrees 2
    name "group_2980"
  ]
  node [
    id 2254
    label "15630"
    size 8
    centroid "1_6_24"
    maxLenId 0
    members 1
    members 2
    members 3
    members 4
    members 6
    members 14
    members 35
    members 37
    seqIDs "37_11_25"
    seqIDs "14_5_16"
    seqIDs "1_6_24"
    seqIDs "4_5_16"
    seqIDs "35_9_24"
    seqIDs "6_5_16"
    seqIDs "3_72_3"
    seqIDs "2_5_101"
    hasEnd 0
    protein "MLHPAADMTAERTGLVADLRIVLAALAYYGRVSRGVRLLPKSAERQLYAGYHLTTGR"
    dna "ATGCTTCACCCCGCGGCCGACATGACCGCCGAGCGCACCGGACTGGTGGCTGATTTGCGGATCGTGTTGGCCGCGCTGGCCTACTACGGGCGCGTTTCCAGAGGGGTGCGATTGCTCCCTAAAAGCGCGGAGCGTCAACTCTACGCCGGCTATCACCTCACAACAGGTCGGTGA"
    annotation ""
    description "hypothetical protein"
    lengths 174
    lengths 174
    lengths 174
    lengths 174
    lengths 174
    lengths 174
    lengths 174
    lengths 174
    longCentroidID 174
    longCentroidID "1_6_24"
    paralog 0
    mergedDNA 0
    genomeIDs "1;2;3;4;6;14;35;37"
    geneIDs "37_11_25;14_5_16;1_6_24;4_5_16;35_9_24;6_5_16;3_72_3;2_5_101"
    degrees 2
    name "group_4361"
  ]
  node [
    id 2255
    label "4767"
    size 8
    centroid "1_6_26"
    maxLenId 0
    members 1
    members 2
    members 3
    members 4
    members 6
    members 14
    members 35
    members 37
    seqIDs "35_9_22"
    seqIDs "2_5_99"
    seqIDs "37_11_23"
    seqIDs "14_5_18"
    seqIDs "4_5_18"
    seqIDs "6_5_18"
    seqIDs "3_72_1"
    seqIDs "1_6_26"
    hasEnd 0
    protein "MLFKLFTTELSREEMILLNSMSGSDSENSIDSTNSPNSPYSLAETGGNSRAVSVCMLKGGVGKSTIAVNLARQLAAQDHDVLLIDLDPNGHASVGLGYDDEYHNTEETIGDVFFDDADPTSVVYDTGYEFDILPSSEDLEQVEREIVVGDVFQPSALLKREVVDPLLGDTYDYIVTDSPAYRSRLTDNALVATANLVLPLAPGNEAMAGLERTIERQISPLRQHMDVDVLSLVPNMLSGRIDQQTQDRQLLERLNSHDNLQDRIPNFARIRDWEAVDAGDLKPSPGIRDRTSITKAYGERKPLLDYDPDCDQLTCFDELAHIVEAGEVVRHE"
    dna "ATGCTATTCAAACTATTCACCACAGAGTTAAGTCGTGAGGAGATGATACTGTTGAATAGTATGAGTGGCTCAGATAGCGAGAATAGTATAGATAGCACAAATAGCCCAAATAGCCCATATAGCTTGGCAGAGACCGGCGGGAATTCTCGCGCTGTGTCGGTTTGTATGCTGAAGGGGGGTGTTGGCAAATCAACGATCGCAGTCAACCTCGCCCGACAGCTGGCTGCTCAAGATCACGATGTTCTCCTCATTGATCTTGACCCGAACGGTCACGCATCTGTCGGATTAGGCTATGATGACGAATACCACAACACAGAGGAAACCATTGGTGATGTCTTCTTCGACGATGCTGACCCGACCTCTGTCGTCTATGATACCGGCTACGAGTTCGACATCCTCCCGTCCAGCGAGGATCTCGAGCAGGTTGAGCGGGAGATCGTCGTGGGCGACGTGTTCCAACCCTCTGCGCTGCTCAAACGGGAAGTCGTCGACCCACTCCTCGGGGACACGTACGATTATATCGTCACGGATTCGCCGGCGTACCGGTCCCGACTCACGGACAACGCGCTCGTCGCAACAGCGAACCTCGTGCTTCCGCTCGCGCCTGGGAACGAGGCGATGGCCGGCTTGGAGCGGACCATCGAGCGCCAGATCTCTCCGCTTCGGCAGCATATGGACGTTGACGTCCTGTCGCTAGTTCCGAACATGTTGAGCGGCCGTATCGATCAACAAACTCAGGATCGCCAGCTCCTTGAACGTCTCAATTCGCACGATAATCTCCAAGACCGCATCCCGAATTTCGCGCGGATCAGGGACTGGGAGGCTGTCGACGCCGGTGATCTCAAACCATCACCGGGCATCCGGGACCGTACCAGCATCACGAAGGCCTACGGCGAGCGCAAACCCCTGCTGGACTACGACCCTGACTGTGACCAGCTGACGTGTTTTGATGAGCTGGCGCACATCGTCGAGGCCGGCGAGGTGGTCCGTCATGAGTGA"
    annotation "soj"
    description "Sporulation initiation inhibitor protein Soj"
    lengths 999
    lengths 999
    lengths 999
    lengths 999
    lengths 999
    lengths 999
    lengths 999
    lengths 999
    longCentroidID 999
    longCentroidID "1_6_26"
    paralog 0
    mergedDNA 0
    genomeIDs "1;2;3;4;6;14;35;37"
    geneIDs "35_9_22;2_5_99;37_11_23;14_5_18;4_5_18;6_5_18;3_72_1;1_6_26"
    degrees 2
    name "soj"
  ]
  node [
    id 2256
    label "7502"
    size 10
    centroid "1_6_29"
    maxLenId 0
    members 1
    members 2
    members 3
    members 4
    members 6
    members 14
    members 16
    members 27
    members 35
    members 37
    seqIDs "16_7_49"
    seqIDs "1_6_29"
    seqIDs "2_5_96"
    seqIDs "3_107_1"
    seqIDs "6_5_21"
    seqIDs "35_9_19"
    seqIDs "14_5_21"
    seqIDs "37_11_20"
    seqIDs "27_13_5"
    seqIDs "4_5_21"
    hasEnd 0
    protein "MRDNLRTWGRYAIFAALAIVIAVPALLILFSFILLSIVVVLLTTIPAWLGKLLPVDDWMRTGIHRWLDTRRMEAFRDDMLQIFRRYNQIDEKVDRYWMLREMGDATDRVDKKLRNGEFVIAFTAGVASIGLSVITTVQYVGVLLTVFAVIISLASLLRIVIVEILAYDPELYLESSHEDVAVRMGWNRGPINGRGAVLTALGTVFVGIDDRGYRLGKWILEELVAGRFWDTEDKWSS"
    dna "ATGCGCGATAATTTGCGTACATGGGGTCGATATGCGATTTTTGCTGCCCTTGCGATAGTAATCGCGGTTCCCGCTCTTCTGATTCTCTTCTCTTTCATTCTACTGTCGATCGTTGTTGTTCTACTCACCACGATCCCTGCATGGCTGGGGAAGTTGCTTCCAGTGGATGACTGGATGCGGACCGGTATCCATCGTTGGTTGGACACCCGCCGAATGGAGGCATTCCGTGACGATATGTTACAGATCTTCCGCCGTTACAATCAGATCGACGAAAAAGTTGATCGATATTGGATGCTCCGAGAAATGGGAGATGCGACCGATCGCGTTGATAAAAAGCTCAGAAACGGTGAATTCGTTATTGCGTTCACCGCTGGGGTTGCGTCTATTGGGCTATCTGTCATTACAACGGTTCAGTATGTAGGCGTGCTGCTAACGGTATTTGCGGTCATTATCTCTCTGGCTTCCTTACTGAGAATTGTAATTGTTGAGATACTCGCGTATGATCCAGAACTGTATCTCGAATCCTCTCACGAGGATGTAGCAGTACGTATGGGGTGGAATCGAGGTCCAATTAACGGGCGAGGCGCAGTTCTAACTGCGTTAGGAACTGTTTTTGTGGGAATAGACGATCGTGGGTATCGGTTGGGCAAGTGGATATTGGAAGAGCTGGTAGCGGGAAGGTTCTGGGACACCGAGGACAAGTGGTCGAGCTGA"
    annotation ""
    description "hypothetical protein"
    lengths 714
    lengths 714
    lengths 714
    lengths 714
    lengths 714
    lengths 714
    lengths 714
    lengths 714
    lengths 714
    lengths 714
    longCentroidID 714
    longCentroidID "1_6_29"
    paralog 0
    mergedDNA 0
    genomeIDs "1;2;3;4;6;14;16;27;35;37"
    geneIDs "16_7_49;1_6_29;2_5_96;3_107_1;6_5_21;35_9_19;14_5_21;37_11_20;27_13_5;4_5_21"
    degrees 2
    name "group_2218"
  ]
  node [
    id 2257
    label "4930"
    size 9
    centroid "1_6_33"
    maxLenId 0
    members 1
    members 2
    members 3
    members 4
    members 6
    members 14
    members 16
    members 35
    members 37
    seqIDs "2_5_92"
    seqIDs "4_5_25"
    seqIDs "37_11_16"
    seqIDs "16_7_45"
    seqIDs "6_5_25"
    seqIDs "14_5_25"
    seqIDs "1_6_33"
    seqIDs "3_64_5"
    seqIDs "35_9_15"
    hasEnd 0
    protein "MVLVLSATEVERNLDLAALVDVVDDALVKQAAGEVERPPRPHFPVGAGLDGDDSAGTGIAMPAYVHGADHYATKLVGVHEGNPERGLPTVNAQIALTDARTGLPKAFMAGTTITNARTGCIGAVSVRKLAPDPDGEDLTLGVLGAGTQARWQTRAIATVAALSDVRIHSPSDSRTACAADLSAEGIPARAVDTSRAAVEGADVVVTATTATEPVFPSDALEAGSLVVAVGAFTAEMQEIDPRVLERAERTFADVPAEVAETGDLLASDLDADDLVELGVPLADGYVRESPDGVVVVVSVGSATLDAAAGETVYREAVAAGDGTDISL"
    dna "ATGGTGCTCGTACTCTCCGCGACGGAGGTCGAACGGAACCTCGATCTGGCGGCGCTCGTCGACGTGGTGGACGACGCGTTGGTGAAACAGGCCGCCGGCGAGGTCGAGCGGCCCCCGCGACCGCACTTTCCGGTCGGTGCGGGTCTCGACGGCGACGATTCCGCCGGAACCGGGATCGCGATGCCGGCGTACGTCCACGGCGCGGACCACTACGCGACGAAGCTCGTTGGCGTCCACGAGGGGAACCCGGAGCGGGGGCTTCCGACGGTCAACGCCCAGATCGCGCTCACGGACGCCCGGACAGGCCTCCCGAAGGCGTTCATGGCGGGGACGACGATCACCAACGCCCGGACGGGCTGTATCGGGGCGGTCTCGGTTCGGAAACTGGCCCCAGACCCGGACGGCGAGGACCTCACGCTCGGCGTTCTTGGCGCGGGCACGCAGGCACGCTGGCAGACCCGGGCCATCGCGACCGTCGCGGCGCTCTCGGACGTTCGGATCCACTCGCCGAGCGACTCGCGGACCGCGTGCGCCGCGGACCTGAGCGCGGAGGGGATCCCGGCGCGCGCGGTCGACACTTCCCGGGCGGCCGTCGAGGGGGCCGACGTCGTCGTGACCGCGACGACCGCAACCGAGCCCGTCTTTCCGTCCGACGCGCTCGAAGCGGGGAGTCTCGTCGTCGCCGTCGGCGCGTTCACGGCGGAGATGCAGGAGATCGACCCTCGCGTCCTCGAGCGCGCGGAACGGACGTTCGCCGACGTACCAGCGGAGGTCGCCGAGACCGGCGACCTCCTTGCGAGCGACCTCGACGCGGACGACTTGGTCGAACTCGGCGTTCCCCTCGCAGACGGGTACGTCCGCGAGTCACCCGACGGGGTCGTGGTGGTCGTCAGCGTCGGGTCCGCGACGCTGGACGCTGCGGCCGGCGAGACCGTTTACCGAGAGGCCGTGGCGGCGGGGGACGGGACGGACATCTCGCTGTGA"
    annotation "arcB_3"
    description "Delta(1)-pyrroline-2-carboxylate reductase"
    lengths 984
    lengths 984
    lengths 984
    lengths 984
    lengths 984
    lengths 984
    lengths 984
    lengths 984
    lengths 984
    longCentroidID 984
    longCentroidID "1_6_33"
    paralog 0
    mergedDNA 0
    genomeIDs "1;2;3;4;6;14;16;35;37"
    geneIDs "2_5_92;4_5_25;37_11_16;16_7_45;6_5_25;14_5_25;1_6_33;3_64_5;35_9_15"
    degrees 2
    name "arcB_3"
  ]
  node [
    id 2258
    label "3534"
    size 9
    centroid "1_6_34"
    maxLenId 0
    members 1
    members 2
    members 3
    members 4
    members 6
    members 14
    members 16
    members 35
    members 37
    seqIDs "6_5_26"
    seqIDs "35_9_14"
    seqIDs "4_5_26"
    seqIDs "14_5_26"
    seqIDs "2_5_91"
    seqIDs "16_7_44"
    seqIDs "3_64_4"
    seqIDs "37_11_15"
    seqIDs "1_6_34"
    hasEnd 0
    protein "MDALVVGGGIIGLAAAHSLADRGVDVTLVEKGSLGNASTARSAGGIRSQFSTRVNVELSLASKAVWNSFKQRFGVDIGLRKNGYLFLARTDETAERFRENVDMQRELGAESELLTPAEATEHCPGLDPDPFVAATYNPDDGIADPNLAVQGYAEAARERGVDIRTKTAVTALHREGGRVVGADIRAVGADEAERHEVDCVVNAAGAWAAAIGEMTGVDLPIAPRRRQIAVVDPSPPVPESVPLTIDLETGSYFRPERDGVALVGGHFDEDDPDRDPDAYDEGMDVEWAACAVEHAAAYTEYFGLDSRIKRGWAGLYAVTPDHHPVVEETIPGFVTVAGFSGHGFQHAPASGRIAADLVVDGETDLLDASLLSADRFERDETPTERSVA"
    dna "ATGGACGCACTCGTCGTCGGCGGGGGGATCATCGGCCTCGCGGCCGCGCACTCGCTCGCTGACCGCGGCGTGGACGTGACACTCGTCGAGAAGGGATCGCTGGGGAACGCGAGCACCGCTCGCTCGGCCGGCGGGATCCGGTCGCAGTTCTCCACGCGCGTGAACGTCGAACTGTCGCTCGCCAGCAAGGCGGTCTGGAACTCGTTTAAGCAGCGCTTCGGCGTGGACATCGGGCTCCGGAAGAACGGCTACCTGTTTCTCGCGCGGACCGACGAGACCGCAGAGCGGTTCCGCGAGAACGTCGACATGCAGCGCGAGCTCGGCGCGGAGAGCGAACTGCTCACGCCCGCGGAGGCGACCGAGCACTGTCCGGGACTCGATCCCGACCCCTTCGTCGCGGCGACGTACAACCCCGACGACGGGATCGCCGACCCGAACCTCGCCGTACAGGGATACGCCGAGGCCGCCCGCGAGCGCGGCGTCGACATCCGGACGAAGACAGCCGTCACGGCCCTCCACCGCGAGGGCGGTCGCGTCGTCGGCGCGGACATTCGGGCGGTCGGCGCGGACGAAGCCGAGCGCCACGAGGTCGACTGCGTCGTGAACGCGGCAGGCGCGTGGGCCGCCGCAATCGGCGAGATGACCGGCGTCGACCTCCCGATCGCGCCCCGGCGGCGACAGATCGCCGTAGTCGACCCATCACCGCCGGTGCCCGAGTCGGTGCCGCTGACGATCGACCTCGAGACGGGGTCGTACTTCCGACCCGAGCGGGACGGAGTGGCGCTCGTTGGCGGCCACTTCGACGAGGACGACCCCGATCGAGACCCCGACGCCTACGACGAGGGGATGGACGTCGAGTGGGCGGCATGCGCGGTCGAGCACGCCGCCGCGTACACCGAGTACTTCGGGCTCGACAGCCGGATCAAACGCGGCTGGGCCGGGCTGTACGCGGTCACGCCCGACCACCACCCGGTCGTCGAGGAGACGATCCCCGGTTTCGTGACCGTCGCCGGGTTCTCCGGACACGGGTTCCAGCACGCGCCCGCCTCCGGACGGATCGCCGCCGACCTCGTCGTCGATGGGGAAACGGATCTCCTTGACGCCTCGCTGCTTTCGGCCGATCGGTTCGAGCGCGACGAGACCCCCACCGAGCGAAGCGTCGCCTGA"
    annotation "soxB_2"
    description "Sarcosine oxidase subunit beta"
    lengths 1167
    lengths 1167
    lengths 1167
    lengths 1167
    lengths 1167
    lengths 1167
    lengths 1167
    lengths 1167
    lengths 1167
    longCentroidID 1167
    longCentroidID "1_6_34"
    paralog 0
    mergedDNA 0
    genomeIDs "1;2;3;4;6;14;16;35;37"
    geneIDs "6_5_26;35_9_14;4_5_26;14_5_26;2_5_91;16_7_44;3_64_4;37_11_15;1_6_34"
    degrees 2
    name "soxB_2"
  ]
  node [
    id 2259
    label "12980"
    size 9
    centroid "1_6_36"
    maxLenId 0
    members 1
    members 2
    members 3
    members 4
    members 6
    members 14
    members 16
    members 35
    members 37
    seqIDs "1_6_36"
    seqIDs "35_9_12"
    seqIDs "3_64_1"
    seqIDs "14_5_28"
    seqIDs "2_5_89"
    seqIDs "16_7_42"
    seqIDs "6_5_28"
    seqIDs "37_11_13"
    seqIDs "4_5_28"
    hasEnd 0
    protein "MGRTNPTYRDALRAIEERWAEFRRALRRRDQPRFDQLFEYARDHADASGLLNHQNPLLPALLSIDLEQEARLDDHEERLEELEAAVATSDDQESAPPDADP"
    dna "ATGGGGCGCACAAACCCGACGTACCGGGATGCGCTCCGGGCCATCGAAGAGCGCTGGGCAGAGTTCCGCCGGGCACTGCGGCGTCGCGACCAGCCACGATTTGACCAGCTGTTCGAGTACGCCCGCGACCACGCCGACGCGAGCGGACTGTTGAACCACCAAAATCCGCTGCTGCCGGCGCTGCTCAGCATCGATCTCGAACAGGAGGCCCGCCTCGACGACCACGAGGAACGCCTCGAGGAGCTCGAAGCCGCGGTCGCAACAAGCGATGACCAGGAGAGTGCCCCACCGGACGCGGACCCGTGA"
    annotation ""
    description "hypothetical protein"
    lengths 306
    lengths 306
    lengths 306
    lengths 306
    lengths 306
    lengths 306
    lengths 306
    lengths 306
    lengths 306
    longCentroidID 306
    longCentroidID "1_6_36"
    paralog 0
    mergedDNA 0
    genomeIDs "1;2;3;4;6;14;16;35;37"
    geneIDs "1_6_36;35_9_12;3_64_1;14_5_28;2_5_89;16_7_42;6_5_28;37_11_13;4_5_28"
    degrees 2
    name "group_3676"
  ]
  node [
    id 2260
    label "6201"
    size 9
    centroid "1_6_39"
    maxLenId 0
    members 1
    members 2
    members 3
    members 4
    members 6
    members 14
    members 16
    members 35
    members 37
    seqIDs "6_5_31"
    seqIDs "2_5_86"
    seqIDs "14_5_31"
    seqIDs "35_9_9"
    seqIDs "1_6_39"
    seqIDs "16_7_39"
    seqIDs "3_40_1"
    seqIDs "37_11_10"
    seqIDs "4_5_31"
    hasEnd 0
    protein "MGSVTQLSASRQRIRCADAVLLLVVPSFLFGIYAWLPAGVSSRLVFTYGDPTLTTVWTAAAIHDSPAHLTANLGWYGLVVGAAYLVYVTWGRRRLFWLLYGALLVVAPLTTVATDYWLLYQRWGLVGPDSIAFGFSGVVSAFGGLLVVGLFGVIAEWYTWPMSAATTVAFVTSGVGVALYQSPLLARPSTVVPVAGILVAIGFVSLRWWDRDLTVRRWLSAHRPAIVLAGTCGVVISALVAGMFSIEPASGGRFPNVIAHGTGFVTGVCVAGGGLLSMS"
    dna "ATGGGGTCGGTTACACAGCTCTCAGCCTCGCGACAACGAATCCGGTGCGCTGATGCGGTTCTCCTTCTCGTTGTCCCGAGCTTTCTTTTCGGCATCTATGCTTGGCTCCCTGCTGGGGTATCCTCGCGGCTGGTGTTTACCTACGGAGATCCAACACTAACCACTGTTTGGACGGCGGCGGCGATTCACGATAGCCCCGCGCATCTCACCGCGAATCTGGGTTGGTACGGGCTTGTGGTCGGCGCAGCCTACCTGGTATACGTCACGTGGGGACGACGTCGACTGTTCTGGCTGCTGTATGGAGCGCTTCTTGTCGTCGCCCCACTCACGACTGTCGCTACCGACTATTGGCTCCTGTATCAGCGGTGGGGGCTTGTTGGCCCTGACTCGATTGCGTTCGGATTCTCCGGCGTTGTGAGCGCATTCGGTGGGTTACTCGTTGTCGGGCTGTTCGGAGTGATTGCTGAGTGGTACACGTGGCCGATGTCGGCCGCCACGACCGTCGCGTTTGTCACTAGTGGGGTGGGTGTCGCACTCTACCAATCTCCCCTCTTAGCGAGGCCAAGCACCGTAGTGCCGGTTGCTGGTATACTGGTCGCGATCGGATTCGTCTCACTCAGATGGTGGGATCGCGACCTCACAGTCCGTCGCTGGCTATCGGCTCATCGGCCCGCGATCGTACTTGCTGGGACCTGCGGTGTCGTCATCAGCGCACTCGTCGCCGGGATGTTTTCCATTGAACCGGCCTCGGGTGGACGATTTCCAAACGTCATTGCCCACGGGACCGGCTTCGTGACCGGCGTCTGTGTTGCCGGAGGGGGACTGCTATCGATGTCGTAA"
    annotation ""
    description "hypothetical protein"
    lengths 840
    lengths 840
    lengths 840
    lengths 840
    lengths 840
    lengths 840
    lengths 840
    lengths 840
    lengths 840
    longCentroidID 840
    longCentroidID "1_6_39"
    paralog 0
    mergedDNA 0
    genomeIDs "1;2;3;4;6;14;16;35;37"
    geneIDs "6_5_31;2_5_86;14_5_31;35_9_9;1_6_39;16_7_39;3_40_1;37_11_10;4_5_31"
    degrees 2
    name "group_1857"
  ]
  node [
    id 2261
    label "2160"
    size 9
    centroid "1_6_40"
    maxLenId 0
    members 1
    members 2
    members 3
    members 4
    members 6
    members 14
    members 16
    members 35
    members 37
    seqIDs "14_5_32"
    seqIDs "37_11_9"
    seqIDs "3_40_2"
    seqIDs "6_5_32"
    seqIDs "16_7_38"
    seqIDs "4_5_32"
    seqIDs "2_5_85"
    seqIDs "1_6_40"
    seqIDs "35_9_8"
    hasEnd 0
    protein "MSSIGSRGRLLIIVGIVLLAGCSGAVPGDPSVGTPDTGNESTATPANGTLEVHYINVGQSVSTLIVGPEGETMLVDTGHYNDDGEYVLEYLQAHDITRIDHLVTSHNDADHIGGNAAIIDYYETDADGIGAVYDPGIAASTQTYAEYLDAIETHDVTLYETREGDSVEFGSVDVDVLGPPEPYLENEARNENSIVLKLTHGETSFLLSGDAEDDQEEYLVDTYGSQLESTVLKAGHHGSASSSSGAFLDTVQPAAVVISSAYDSQYGHPNDEVLERLSERSIPTYWTATHGNIVLVSDGKAVSVQTQQTAPTDPLDIRDGGAVDPGTSGDVTERVRIGGEGTGEIDAGGEPEETNSGSDSDVDSNTSALAVAEINADAEGRDGDNLNDEYVVFENTGSETLDLSGWTVADDADHTYTIPDGFTLGPDETVTLYTGSGTATDSELYWGSGSPIWNNDGDTVIVTTDEGDRVLEESY"
    dna "ATGAGTTCAATCGGGAGTCGCGGTCGACTCCTCATTATCGTCGGGATCGTTCTCCTTGCGGGCTGTTCAGGAGCGGTTCCCGGCGATCCGTCCGTAGGTACCCCGGATACCGGAAATGAGTCGACAGCCACGCCTGCGAACGGAACGCTCGAAGTCCACTACATCAACGTCGGGCAGTCAGTAAGTACGCTCATTGTGGGGCCCGAGGGCGAGACGATGCTCGTCGATACTGGCCACTACAACGATGACGGCGAATACGTCTTGGAGTATCTCCAAGCCCACGATATCACGCGAATCGATCATCTCGTTACCTCCCACAACGACGCCGACCACATTGGCGGCAACGCCGCGATCATCGACTACTACGAGACGGACGCCGACGGTATCGGCGCCGTCTACGATCCCGGGATCGCAGCCAGCACACAGACCTATGCCGAGTACCTCGACGCAATCGAGACCCACGACGTGACGCTGTACGAAACCCGAGAAGGTGACTCGGTTGAGTTCGGAAGTGTTGACGTCGACGTCTTAGGTCCACCAGAACCGTATCTCGAAAACGAAGCCCGCAACGAGAACAGCATCGTGCTCAAACTCACCCACGGCGAGACGAGTTTTCTCCTCTCGGGAGATGCCGAGGATGATCAAGAAGAATACCTCGTCGACACGTACGGAAGCCAGCTCGAATCGACGGTTCTCAAGGCGGGCCACCACGGCTCAGCCAGCTCCTCAAGTGGGGCGTTCCTTGATACCGTTCAGCCAGCAGCGGTGGTCATCTCAAGTGCGTACGACTCGCAGTACGGCCACCCGAACGACGAAGTCCTTGAGCGACTGTCCGAGCGGTCAATCCCCACGTACTGGACCGCCACACATGGGAATATCGTGCTGGTGAGCGATGGCAAAGCCGTCTCCGTTCAGACGCAACAGACAGCCCCAACTGATCCGCTCGACATCCGTGATGGCGGTGCCGTCGATCCCGGGACATCGGGAGACGTCACTGAACGCGTTCGGATCGGTGGTGAGGGCACTGGCGAAATCGACGCTGGTGGGGAGCCAGAAGAGACCAATTCCGGGTCTGATTCTGACGTAGATTCCAACACCAGTGCGCTCGCTGTCGCAGAGATCAACGCGGATGCTGAAGGTCGAGATGGTGACAACCTCAACGATGAATACGTCGTCTTCGAGAATACCGGCTCTGAAACACTTGATCTGTCAGGGTGGACCGTCGCAGACGACGCCGACCACACGTACACGATCCCAGATGGGTTCACGCTGGGGCCTGATGAGACGGTGACGTTGTACACTGGGAGTGGCACCGCAACCGACAGTGAGCTGTACTGGGGGTCGGGGTCGCCAATCTGGAACAATGATGGTGATACGGTGATCGTAACTACGGACGAGGGCGACCGAGTGCTGGAGGAGAGCTACTGA"
    annotation ""
    description "hypothetical protein"
    lengths 1428
    lengths 1428
    lengths 1428
    lengths 1428
    lengths 1428
    lengths 1428
    lengths 1428
    lengths 1428
    lengths 1428
    longCentroidID 1428
    longCentroidID "1_6_40"
    paralog 0
    mergedDNA 0
    genomeIDs "1;2;3;4;6;14;16;35;37"
    geneIDs "14_5_32;37_11_9;3_40_2;6_5_32;16_7_38;4_5_32;2_5_85;1_6_40;35_9_8"
    degrees 2
    name "group_642"
  ]
  node [
    id 2262
    label "13149"
    size 9
    centroid "1_6_41"
    maxLenId 0
    members 1
    members 2
    members 3
    members 4
    members 6
    members 14
    members 16
    members 35
    members 37
    seqIDs "16_7_37"
    seqIDs "14_5_33"
    seqIDs "2_5_84"
    seqIDs "6_5_33"
    seqIDs "35_9_7"
    seqIDs "37_11_8"
    seqIDs "3_40_3"
    seqIDs "4_5_33"
    seqIDs "1_6_41"
    hasEnd 0
    protein "MSTIDLPDGEYIAVVDSIEDGLATVFFEHDDDEVGDAVLDASILPEDGRHADAILSVTVVDGIIDETHYDSEKTETRSEAAQNRFDRLSRRPPSKDES"
    dna "ATGAGCACAATCGATCTGCCGGACGGCGAGTACATCGCGGTTGTTGATTCGATTGAAGATGGGCTCGCGACGGTGTTCTTTGAACATGACGATGATGAAGTGGGAGACGCCGTCTTGGACGCAAGTATATTGCCAGAAGACGGGCGGCATGCTGACGCGATCCTCTCAGTCACGGTCGTGGACGGTATCATTGATGAAACACACTACGACTCTGAGAAGACGGAAACACGGTCCGAGGCCGCTCAGAATCGGTTCGATCGGCTATCAAGGCGGCCACCCTCGAAAGACGAATCGTAA"
    annotation ""
    description "hypothetical protein"
    lengths 297
    lengths 297
    lengths 297
    lengths 297
    lengths 297
    lengths 297
    lengths 297
    lengths 297
    lengths 297
    longCentroidID 297
    longCentroidID "1_6_41"
    paralog 0
    mergedDNA 0
    genomeIDs "1;2;3;4;6;14;16;35;37"
    geneIDs "16_7_37;14_5_33;2_5_84;6_5_33;35_9_7;37_11_8;3_40_3;4_5_33;1_6_41"
    degrees 2
    name "group_3715"
  ]
  node [
    id 2263
    label "2498"
    size 9
    centroid "1_6_42"
    maxLenId 0
    members 1
    members 2
    members 3
    members 4
    members 6
    members 14
    members 16
    members 35
    members 37
    seqIDs "35_9_6"
    seqIDs "2_5_83"
    seqIDs "14_5_34"
    seqIDs "37_11_7"
    seqIDs "1_6_42"
    seqIDs "4_5_34"
    seqIDs "3_40_4"
    seqIDs "6_5_34"
    seqIDs "16_7_36"
    hasEnd 0
    protein "MADGEDQQSLSQSIKGRLQEGVQNSVFRDKGLLDPDAVIDEDRIVGRDDQLDDIITYLRPALQGNRPPNMLLYGPSGTGKSLIINAVCQQVLELANAQDDRFGVIKINCQTIKSHDRAVYRLVENAANEAGVEIGVPQSGVSTDQKLNRFYEVLSNNFDSVIIILDEVDLLVGRQRDPNDEPAYSKLLYQLSRASQLGQIEGHVSVAALTNDPRFMENLDGRAESSFNPQDVVFSDYDADQLQSILRRRRDAYREDVLEDGIIPLSSAFAAQDHGDARKAIDLFRKAGEIADREGEETVHEGHVRDAQKEAERDRTLTQMQGLSTQKKLSLYATAIVPVYSQRNLNAVPSTVAYRVYQYLTELLDADTKSRDSYLRYMSEAETYNFVTSEKRGRGYGSGVHKEYSFVDDPGVVAETLRADIRLEEADDEGDLIKSVVNAQIDDFFEGK"
    dna "ATGGCTGACGGCGAGGATCAACAGTCCCTTTCACAGTCCATCAAAGGTCGCCTCCAGGAGGGCGTTCAAAACTCGGTGTTTCGAGATAAGGGACTTCTTGACCCGGATGCCGTCATCGACGAGGACCGGATCGTTGGGCGTGATGACCAACTGGACGACATCATCACCTATCTCCGACCGGCGTTACAGGGGAACCGCCCACCCAATATGCTTCTCTACGGCCCGTCTGGGACGGGGAAGTCACTCATCATCAACGCAGTCTGTCAGCAGGTGCTTGAACTCGCGAACGCCCAAGACGACCGGTTTGGGGTTATTAAGATCAACTGTCAGACAATCAAGTCCCACGACAGAGCCGTCTATCGTCTCGTAGAAAACGCCGCCAATGAAGCCGGCGTTGAAATCGGTGTTCCTCAGAGCGGCGTCTCGACCGATCAGAAACTCAACCGGTTCTATGAAGTCCTGAGCAACAACTTCGACTCGGTCATTATCATCTTAGATGAGGTTGACCTCTTGGTCGGCCGCCAGCGGGACCCGAACGACGAACCAGCATACTCAAAGCTGCTGTATCAGCTTTCTCGAGCCTCACAGCTAGGCCAGATCGAGGGACACGTGTCCGTTGCTGCGCTTACAAACGACCCCCGGTTTATGGAGAACCTCGACGGCCGAGCTGAGAGCTCGTTCAATCCGCAGGATGTCGTTTTCTCCGATTACGATGCGGACCAGCTCCAGTCGATTCTTCGCCGACGTCGCGATGCGTATCGAGAGGATGTGCTTGAAGATGGTATCATTCCACTTAGCTCAGCGTTTGCCGCGCAGGACCACGGCGACGCGCGGAAAGCAATCGATCTGTTCCGAAAAGCCGGCGAGATAGCGGACCGAGAGGGTGAAGAGACGGTTCATGAAGGACACGTTCGCGATGCCCAGAAAGAAGCGGAACGGGATCGGACACTAACACAGATGCAGGGGCTCTCGACCCAAAAGAAGCTCTCGCTGTACGCAACCGCGATCGTCCCCGTCTACTCACAGCGCAACCTGAACGCTGTTCCCAGCACGGTCGCATATCGTGTGTATCAGTACCTTACTGAGCTACTTGACGCTGATACTAAATCACGCGACTCCTATCTCCGCTATATGAGTGAGGCGGAGACGTACAACTTTGTCACCTCAGAAAAACGAGGCCGCGGCTACGGGAGCGGGGTTCACAAGGAGTACTCGTTCGTTGACGATCCAGGGGTGGTTGCTGAAACCCTCCGGGCTGATATTCGGCTTGAGGAGGCAGACGATGAGGGCGATCTGATTAAGTCTGTTGTCAACGCACAGATAGATGATTTCTTTGAGGGCAAGTAG"
    annotation ""
    description "hypothetical protein"
    lengths 1347
    lengths 1347
    lengths 1347
    lengths 1347
    lengths 1347
    lengths 1347
    lengths 1347
    lengths 1347
    lengths 1347
    longCentroidID 1347
    longCentroidID "1_6_42"
    paralog 0
    mergedDNA 0
    genomeIDs "1;2;3;4;6;14;16;35;37"
    geneIDs "35_9_6;2_5_83;14_5_34;37_11_7;1_6_42;4_5_34;3_40_4;6_5_34;16_7_36"
    degrees 2
    name "group_743"
  ]
  node [
    id 2264
    label "12621"
    size 9
    centroid "1_6_43"
    maxLenId 0
    members 1
    members 2
    members 3
    members 4
    members 6
    members 14
    members 16
    members 35
    members 37
    seqIDs "14_5_35"
    seqIDs "37_11_6"
    seqIDs "3_40_5"
    seqIDs "4_5_35"
    seqIDs "2_5_82"
    seqIDs "16_7_35"
    seqIDs "35_9_5"
    seqIDs "1_6_43"
    seqIDs "6_5_35"
    hasEnd 0
    protein "MSDKPPTPPADLSTEMVDTLNSYTPEQLRYVARYAEALAAHKTRGGHVDEEPDDDEVDERPDDLPDDVPSKATITIKEINDNRYYYWQWREGTSVKSKYKSPVNPDE"
    dna "ATGTCCGACAAGCCACCGACGCCGCCGGCCGACCTCTCGACAGAGATGGTCGACACCCTCAACAGTTACACCCCCGAGCAGCTCCGATACGTCGCACGCTACGCCGAGGCGTTGGCAGCGCACAAAACTCGCGGCGGCCACGTTGACGAAGAGCCGGATGACGACGAGGTCGACGAGCGGCCGGATGACCTTCCGGACGACGTCCCGTCGAAGGCCACAATCACGATCAAGGAGATCAACGATAACCGCTACTACTACTGGCAGTGGCGGGAGGGCACATCAGTGAAGTCCAAATATAAATCGCCGGTCAATCCTGACGAGTAG"
    annotation ""
    description "hypothetical protein"
    lengths 324
    lengths 324
    lengths 324
    lengths 324
    lengths 324
    lengths 324
    lengths 324
    lengths 324
    lengths 324
    longCentroidID 324
    longCentroidID "1_6_43"
    paralog 0
    mergedDNA 0
    genomeIDs "1;2;3;4;6;14;16;35;37"
    geneIDs "14_5_35;37_11_6;3_40_5;4_5_35;2_5_82;16_7_35;35_9_5;1_6_43;6_5_35"
    degrees 2
    name "group_3583"
  ]
  node [
    id 2265
    label "10829"
    size 9
    centroid "1_6_44"
    maxLenId 0
    members 1
    members 2
    members 3
    members 4
    members 6
    members 14
    members 16
    members 35
    members 37
    seqIDs "3_40_6"
    seqIDs "4_5_36"
    seqIDs "1_6_44"
    seqIDs "2_5_81"
    seqIDs "6_5_36"
    seqIDs "35_9_4"
    seqIDs "16_7_34"
    seqIDs "14_5_36"
    seqIDs "37_11_5"
    hasEnd 0
    protein "MCDPSRRQFLRSGGLIGLIGLAGCTSVPFVGTLGFRLRNYTDEAYEARIEIRVTGRSDFEKTYDLPSVSGADPYVHTESTAISNVPKGMSYSVSLFLDGTEVETLTATMDCVGRDEQQIDEEIDINIGFGGNDTVKMADTQC"
    dna "ATGTGCGATCCGTCACGCCGGCAATTTCTCAGATCTGGCGGTCTAATCGGCCTCATAGGGCTTGCTGGTTGTACATCAGTACCGTTCGTCGGGACACTTGGATTCCGGCTCCGTAATTACACAGACGAAGCCTACGAAGCTCGAATCGAGATCCGAGTTACCGGACGGTCGGATTTCGAGAAGACGTATGACCTGCCGAGTGTAAGCGGCGCAGACCCGTACGTACACACTGAATCAACCGCCATCTCAAACGTGCCGAAGGGAATGTCATATTCCGTTTCCCTGTTTCTCGATGGAACCGAGGTAGAGACGCTCACGGCGACTATGGACTGTGTAGGCCGCGATGAACAGCAGATAGACGAAGAGATTGACATTAATATTGGATTCGGCGGAAACGACACGGTGAAAATGGCTGATACCCAGTGCTAA"
    annotation ""
    description "hypothetical protein"
    lengths 429
    lengths 429
    lengths 429
    lengths 429
    lengths 429
    lengths 429
    lengths 429
    lengths 429
    lengths 429
    longCentroidID 429
    longCentroidID "1_6_44"
    paralog 0
    mergedDNA 0
    genomeIDs "1;2;3;4;6;14;16;35;37"
    geneIDs "3_40_6;4_5_36;1_6_44;2_5_81;6_5_36;35_9_4;16_7_34;14_5_36;37_11_5"
    degrees 2
    name "group_3145"
  ]
  node [
    id 2266
    label "11082"
    size 10
    centroid "1_6_45"
    maxLenId 0
    members 1
    members 2
    members 3
    members 4
    members 6
    members 14
    members 16
    members 27
    members 35
    members 37
    seqIDs "3_40_7"
    seqIDs "16_7_33"
    seqIDs "1_6_45"
    seqIDs "35_9_3"
    seqIDs "2_5_80"
    seqIDs "37_11_4"
    seqIDs "27_14_86"
    seqIDs "14_5_37"
    seqIDs "4_5_37"
    seqIDs "6_5_37"
    hasEnd 0
    protein "MSTETGTAEGTESRELVHFVTQQTRFALINNILQHPDQLPSMYELEELNPSVSDATVYKHIQKLIDKGIVKEVALDDDQRRQGYPRKFYGLTEDGRAFLDDHNLLAAEDTLQQIYDTITDKPEKMVKYENAPRPDSI"
    dna "ATGAGCACAGAAACGGGGACAGCTGAGGGGACAGAATCACGGGAACTCGTCCACTTTGTCACCCAGCAGACGCGGTTCGCGCTGATTAACAACATCCTCCAGCATCCTGACCAGCTCCCCTCGATGTATGAGCTCGAGGAGCTCAACCCCAGCGTGAGCGACGCCACCGTCTACAAACACATCCAGAAGTTGATCGATAAGGGCATCGTGAAGGAGGTCGCCCTGGACGACGACCAGCGCCGGCAGGGCTACCCGAGAAAGTTCTATGGGCTCACGGAGGACGGCCGGGCGTTCCTCGACGATCATAACCTCCTCGCAGCAGAGGACACGCTCCAGCAGATCTACGACACCATCACTGACAAGCCCGAGAAGATGGTCAAGTACGAGAACGCTCCCCGTCCGGACAGCATCTGA"
    annotation ""
    description "hypothetical protein"
    lengths 414
    lengths 414
    lengths 414
    lengths 414
    lengths 414
    lengths 414
    lengths 414
    lengths 414
    lengths 414
    lengths 414
    longCentroidID 414
    longCentroidID "1_6_45"
    paralog 0
    mergedDNA 0
    genomeIDs "1;2;3;4;6;14;16;27;35;37"
    geneIDs "3_40_7;16_7_33;1_6_45;35_9_3;2_5_80;37_11_4;27_14_86;14_5_37;4_5_37;6_5_37"
    degrees 2
    name "group_3208"
  ]
  node [
    id 2267
    label "14463"
    size 9
    centroid "1_6_47"
    maxLenId 0
    members 1
    members 2
    members 3
    members 4
    members 6
    members 14
    members 16
    members 35
    members 37
    seqIDs "3_40_9"
    seqIDs "4_5_39"
    seqIDs "6_5_39"
    seqIDs "37_11_2"
    seqIDs "16_7_31"
    seqIDs "35_9_1"
    seqIDs "1_6_47"
    seqIDs "2_5_78"
    seqIDs "14_5_39"
    hasEnd 0
    protein "MNRVVCWLTGISRIGRESAIRSRDSATLDFVNDATEVLTAAGEEALLPVWTGTEFTNDVASLAVPGRRLYLVPIALL"
    dna "ATGAACAGGGTAGTCTGTTGGTTAACCGGAATCAGCCGCATCGGCCGGGAGTCTGCCATCCGGTCGCGGGACTCGGCCACGCTTGATTTCGTGAACGACGCGACGGAGGTGCTTACAGCCGCCGGCGAGGAAGCGCTGCTGCCAGTCTGGACAGGTACAGAATTCACCAACGATGTTGCGTCCTTAGCAGTTCCCGGACGCCGACTGTATCTCGTACCGATCGCCCTTCTCTAG"
    annotation ""
    description "hypothetical protein"
    lengths 234
    lengths 234
    lengths 234
    lengths 234
    lengths 234
    lengths 234
    lengths 234
    lengths 234
    lengths 234
    longCentroidID 234
    longCentroidID "1_6_47"
    paralog 0
    mergedDNA 0
    genomeIDs "1;2;3;4;6;14;16;35;37"
    geneIDs "3_40_9;4_5_39;6_5_39;37_11_2;16_7_31;35_9_1;1_6_47;2_5_78;14_5_39"
    degrees 2
    name "group_4049"
  ]
  node [
    id 2268
    label "67"
    size 9
    centroid "1_6_48"
    maxLenId 0
    members 1
    members 2
    members 3
    members 4
    members 6
    members 14
    members 16
    members 35
    members 37
    seqIDs "6_5_40"
    seqIDs "14_5_40"
    seqIDs "35_9_0"
    seqIDs "16_7_30"
    seqIDs "3_40_10"
    seqIDs "1_6_48"
    seqIDs "2_5_77"
    seqIDs "4_5_40"
    seqIDs "37_11_1"
    hasEnd 1
    protein "VSGDNSKQRSRSRTEADSERTDESTDRPATEESHGIPVSNDEAPNDDRDRDPPEDGGNGGDGGNGGDGDGSIPPSDDEVRLLVFLWLLEQRDDTVTGVQAKAFYRREIAEVDNVGELYAGLKGEYIASRQDSEPISLTTAGRRVASDASGVQETVIDIVLETVADLVPENETLERLFWLGNVAPASFDWYLDRYGDRLDDQMVLLVPFFPDERFQSRARYGAILDSLPDIPATVEDNVAELVTDEEHLIGAAVAAGDTTVELLDAQVQETLRCDYRDALTIYLGEQAAEQVIDDLAYAGLTRNRNAFDIDIAGVLESERSRLQERFALDKDVCRAAFEENWDLVLEWYEDFPGRSRDTINLLVETGATIPGDDGVGIRTDVTDIGGEVVDDLLADIEERIDRFSNVALQLAFDFDAAMNREEEIIITLHETSWSSNQHYYPALVKGTGRKDPDRNPLTEKVILVPSPTEFGFEDFHLDSDRYHSRGSALEGPNRNREFNAIGDVAQLTAVKDEFSNLDWEKGDDSTVQAARELLEEQSRISPEEALQQADEFKEPHLTALYTIANKATTSTSIRNDDYTEHHVWDDVERTLQLRFDDLSADDIDEVREDLENRLVKQAGVDFVEFDDDDLLERIFGTRYRRAVKERIRGLDTDAQRLVHVFLSDWAENSSIDIRNSRHQPEFDLRYQFEFGKAPPAEPRLSDILVRAGVCTIGTYIDSNGAHQGEWYVVYTGIRARPEAFRSELTVEPLERSVDRLDEYSQDIPQLAGIEYLLGKDGGKTLRKNLRDHLIRLDDDAMRAFEFVDGVVAEKDGIVMLNPAISSDLDIWLIQAKRSLMDNLSDIEAHLQASDHADLYLEFNPEERIYEGELLTKEGDELQLIVAPWLTEDDEDQIDDDVVVILTQHAGEAFIDRRKTGYKRSLVIGIGEDGLQIYHNLPHDDIATPIIDSFTKEFEVQQQKVAVDTEHSESESQGEHEPVQMDQQESEEADDAAATSTLPESAVTSDTMGGESQPPTTNLPAELFQFGEPSFPGDILRDRPVILLLHKPEGDRFGTTLQFLCRELYHQYQGGLPRGRVHGNPEELGHRLEAGGHIEFVDESEGRFFDSGKISDSGVGSARWSSVIRRIQEMYTQGMGFVVLQLRPQDVREFRSKLEDGVRPHRPQIFELDPLRPKADFTSTKGYLEWFVPRAEALWGYPDLQGDLDSYSELDSKVDNFDDIFTLAERRAWQRLEDATTEPIDDGTKQRSPAMVVRPHRGSDAGPAAESDLHYALKSFVARWLIESDSFDFESVATERETDIASRTGGNLIPDIQAGHTVYEVETLYGTGRPISSIKQTVEKYRDLGNPPESIAIVLSPLAAFLHYQSLRRLEYEMNTEWDLELNLTLPVLREDRLVELDRLRRSFEVGVGDD"
    dna "GTGTCTGGGGATAACAGTAAGCAGCGGTCGCGGTCACGGACCGAGGCGGATTCCGAGCGGACGGATGAGTCTACAGACCGGCCCGCAACCGAGGAATCACATGGAATACCCGTCTCCAATGATGAGGCCCCCAATGACGACCGGGACCGAGACCCGCCGGAAGACGGTGGCAACGGCGGTGACGGTGGCAACGGGGGTGATGGAGATGGTAGCATACCCCCTTCCGACGACGAGGTTCGTCTACTGGTGTTTCTCTGGCTGCTTGAACAGCGCGACGATACGGTCACCGGCGTACAGGCCAAAGCCTTCTACAGACGAGAGATCGCCGAGGTCGACAATGTTGGTGAACTCTACGCCGGGCTGAAGGGCGAGTACATCGCGAGCCGTCAGGATTCCGAGCCGATCTCCCTGACCACGGCAGGCAGGCGAGTCGCGAGCGACGCGAGCGGGGTACAGGAGACGGTCATTGATATCGTGCTCGAAACGGTCGCTGACCTCGTACCGGAGAACGAGACGCTCGAACGGCTCTTCTGGCTCGGAAATGTGGCGCCAGCATCGTTCGACTGGTACCTCGACAGGTACGGCGATCGACTCGACGACCAGATGGTGCTGCTGGTACCGTTCTTCCCCGATGAGCGCTTCCAATCGCGAGCTAGATATGGCGCGATCCTCGATTCCCTGCCCGATATCCCTGCCACCGTCGAGGACAATGTCGCGGAACTCGTCACCGACGAGGAGCATCTCATCGGAGCGGCTGTGGCTGCCGGCGACACGACGGTGGAACTGCTGGATGCACAGGTTCAGGAGACGCTCAGATGTGATTATCGAGACGCGCTCACCATCTACCTTGGAGAACAGGCCGCAGAACAGGTGATCGATGACCTCGCGTATGCCGGTCTCACGAGAAATCGTAACGCGTTCGATATCGATATCGCTGGCGTATTGGAGTCGGAACGGTCCCGTCTCCAGGAACGGTTCGCGCTCGACAAGGATGTATGTCGGGCAGCATTCGAGGAGAACTGGGATCTGGTGCTGGAGTGGTACGAGGATTTCCCGGGGCGGTCGCGTGACACGATCAACCTTCTGGTGGAAACAGGAGCCACCATTCCCGGTGACGATGGGGTCGGAATCAGAACAGATGTTACGGACATCGGGGGCGAGGTCGTCGACGACCTACTGGCTGACATCGAGGAACGGATAGACCGATTCTCGAACGTTGCACTACAGCTGGCTTTCGACTTCGACGCCGCGATGAACCGGGAGGAGGAGATCATCATCACTCTCCACGAGACCTCCTGGAGTTCGAACCAGCACTATTATCCGGCACTCGTTAAGGGGACTGGTAGAAAAGATCCCGACCGGAACCCGCTGACGGAGAAGGTGATTCTGGTTCCGTCACCGACAGAGTTCGGATTCGAAGATTTTCATCTCGATTCGGACCGCTACCACAGTCGGGGGAGTGCCCTCGAAGGGCCGAACCGGAATCGTGAGTTCAATGCTATCGGGGACGTTGCCCAGTTGACGGCGGTGAAGGACGAATTCTCGAACTTGGATTGGGAGAAAGGAGACGACAGTACGGTGCAGGCAGCCCGCGAACTGCTTGAGGAACAGTCCAGAATCTCGCCCGAAGAGGCCCTCCAGCAGGCTGACGAGTTCAAGGAGCCACACCTCACGGCTCTGTACACCATCGCGAACAAGGCGACCACGAGTACCTCGATACGGAATGATGATTACACCGAACATCATGTCTGGGACGATGTCGAACGTACGCTACAGCTCCGCTTCGATGACCTGTCGGCGGACGACATCGACGAGGTACGAGAGGATCTCGAGAACCGTCTGGTGAAACAAGCAGGTGTCGACTTCGTCGAATTCGACGACGATGACCTTCTTGAGAGGATATTCGGAACTCGCTATCGACGTGCCGTGAAGGAGCGCATCAGAGGACTGGATACCGATGCGCAGCGTTTGGTGCATGTTTTCCTTTCCGACTGGGCCGAGAATTCGTCGATCGATATCCGGAACAGCCGTCATCAACCGGAATTCGATCTTCGTTACCAGTTCGAATTCGGCAAGGCCCCACCAGCAGAGCCACGGTTGTCCGATATCCTGGTTAGAGCGGGAGTCTGTACCATCGGCACATATATCGACTCCAATGGCGCACATCAAGGGGAGTGGTACGTAGTCTACACCGGCATCAGAGCTCGTCCAGAAGCGTTTCGCTCGGAACTAACGGTCGAACCACTCGAACGATCGGTGGACCGTCTCGATGAATATAGTCAAGACATCCCGCAACTCGCCGGCATCGAGTACCTGCTTGGCAAAGACGGTGGTAAGACACTCCGGAAGAACCTCCGTGACCATCTGATACGCCTCGATGATGATGCGATGCGTGCCTTCGAGTTTGTCGATGGCGTCGTCGCGGAGAAGGATGGGATAGTGATGCTCAATCCTGCGATCTCATCCGATCTCGATATATGGTTGATTCAGGCGAAGCGCTCGTTGATGGACAATCTCTCTGATATCGAGGCCCACCTGCAAGCGTCGGATCATGCCGACCTCTATCTCGAATTCAACCCAGAGGAACGGATTTACGAAGGAGAGCTTCTGACGAAGGAAGGCGATGAGTTACAGCTCATCGTCGCGCCGTGGCTGACGGAGGACGATGAAGACCAGATAGATGACGATGTAGTCGTAATCCTCACACAGCACGCAGGAGAGGCCTTCATCGATCGCCGGAAGACGGGCTACAAACGGTCGCTGGTTATCGGAATCGGTGAGGATGGACTCCAAATCTACCACAACCTCCCACACGACGATATCGCGACGCCGATAATCGACTCGTTCACGAAGGAGTTCGAGGTCCAACAGCAGAAGGTTGCTGTCGATACTGAACACTCGGAAAGTGAGTCACAAGGTGAGCACGAACCCGTGCAGATGGACCAGCAGGAGTCGGAGGAAGCAGACGACGCGGCGGCCACGTCGACATTGCCGGAGTCTGCCGTCACAAGCGACACCATGGGAGGAGAGTCCCAGCCCCCGACGACGAACCTACCGGCGGAACTCTTCCAGTTTGGTGAACCATCGTTCCCTGGAGACATCCTCCGAGACCGGCCCGTGATCCTTCTGCTCCACAAACCTGAGGGTGACCGATTCGGAACGACGCTTCAGTTCCTCTGTCGAGAGCTGTACCACCAGTACCAGGGCGGACTCCCACGGGGGCGTGTCCATGGCAATCCGGAAGAACTCGGACACCGGCTGGAGGCTGGCGGTCACATTGAGTTCGTGGATGAATCCGAGGGGCGGTTCTTCGACAGCGGGAAGATCTCGGATAGCGGTGTTGGCTCGGCTCGCTGGTCCAGCGTCATCCGACGAATTCAGGAGATGTACACCCAGGGGATGGGATTCGTCGTCCTCCAACTTCGTCCCCAAGACGTGCGTGAATTCCGTTCGAAGCTGGAAGACGGCGTCCGGCCACATCGTCCACAGATATTCGAACTGGATCCCCTACGTCCCAAGGCTGACTTCACTAGCACCAAGGGGTACCTCGAGTGGTTCGTCCCTCGGGCCGAGGCGTTGTGGGGATATCCGGATCTACAGGGAGATCTGGACTCGTACTCCGAGTTGGACTCGAAGGTGGACAACTTCGACGATATCTTCACGCTCGCAGAGCGCCGGGCATGGCAGCGATTGGAGGATGCCACTACGGAGCCGATAGACGACGGAACGAAACAGCGATCGCCGGCCATGGTCGTCCGCCCGCATCGGGGGTCGGACGCCGGTCCTGCCGCGGAGAGCGACCTCCACTACGCACTGAAATCGTTCGTCGCCCGGTGGCTGATAGAATCGGATAGCTTCGATTTCGAATCCGTCGCCACGGAACGAGAGACCGACATCGCGTCCCGGACCGGCGGGAACCTGATTCCCGATATCCAGGCGGGGCATACCGTCTATGAGGTAGAGACCCTCTACGGGACGGGAAGGCCGATTTCTTCGATCAAGCAGACTGTGGAGAAGTACCGTGACCTCGGAAATCCTCCCGAATCCATCGCCATCGTCCTCTCGCCACTTGCAGCATTCCTACACTACCAGTCACTCCGACGCCTTGAGTACGAGATGAACACGGAGTGGGATCTAGAGTTAAACCTTACGCTACCGGTGCTACGGGAGGACAGACTGGTCGAGCTTGACCGACTTCGACGCTCGTTCGAGGTGGGTGTGGGAGACGACTAA"
    annotation ""
    description "hypothetical protein"
    lengths 4233
    lengths 4233
    lengths 4233
    lengths 4233
    lengths 4233
    lengths 4233
    lengths 4233
    lengths 4233
    lengths 4233
    longCentroidID 4233
    longCentroidID "1_6_48"
    paralog 0
    mergedDNA 0
    genomeIDs "1;2;3;4;6;14;16;35;37"
    geneIDs "6_5_40;14_5_40;35_9_0;16_7_30;3_40_10;1_6_48;2_5_77;4_5_40;37_11_1"
    degrees 2
    name "group_22"
  ]
  node [
    id 2269
    label "12202"
    size 9
    centroid "1_6_50"
    maxLenId 0
    members 1
    members 2
    members 4
    members 6
    members 14
    members 16
    members 27
    members 35
    members 37
    seqIDs "6_5_42"
    seqIDs "37_15_40"
    seqIDs "2_5_75"
    seqIDs "16_7_28"
    seqIDs "35_13_40"
    seqIDs "27_14_81"
    seqIDs "14_5_42"
    seqIDs "4_5_42"
    seqIDs "1_6_50"
    hasEnd 0
    protein "MSQQQRPVNVSIDEIPVDIDNTQSGDVEPTDVPDEIESITRGLASKHPPTNPLVVLKAARWWYIHGKGGTDPVFQWAIEWTRHLATDTPSDIKRFEDFLEYLVTVGFVDERHELR"
    dna "ATGAGTCAACAACAGCGTCCTGTCAACGTCTCGATCGACGAGATCCCAGTCGATATCGACAACACGCAATCAGGCGACGTCGAACCCACCGATGTCCCCGACGAAATCGAGTCCATCACCCGTGGGCTGGCCAGTAAACACCCGCCGACGAATCCGCTGGTCGTGTTGAAAGCGGCCCGGTGGTGGTACATTCATGGCAAGGGCGGCACAGATCCCGTCTTCCAGTGGGCCATCGAATGGACGCGTCACCTAGCGACAGACACACCTAGCGACATCAAACGGTTCGAGGACTTTCTCGAGTACCTTGTCACAGTCGGGTTCGTAGACGAACGCCACGAGCTCCGCTGA"
    annotation ""
    description "hypothetical protein"
    lengths 348
    lengths 348
    lengths 348
    lengths 348
    lengths 348
    lengths 348
    lengths 348
    lengths 348
    lengths 348
    longCentroidID 348
    longCentroidID "1_6_50"
    paralog 0
    mergedDNA 0
    genomeIDs "1;2;4;6;14;16;27;35;37"
    geneIDs "6_5_42;37_15_40;2_5_75;16_7_28;35_13_40;27_14_81;14_5_42;4_5_42;1_6_50"
    degrees 2
    name "group_3487"
  ]
  node [
    id 2270
    label "4737"
    size 8
    centroid "1_6_51"
    maxLenId 0
    members 1
    members 2
    members 4
    members 6
    members 14
    members 16
    members 35
    members 37
    seqIDs "6_5_43"
    seqIDs "16_7_27"
    seqIDs "2_5_74"
    seqIDs "37_15_39"
    seqIDs "4_5_43"
    seqIDs "35_13_39"
    seqIDs "14_5_43"
    seqIDs "1_6_51"
    hasEnd 0
    protein "MSLEMSSSASTAREIAAARQTDFVAFLHRAPFAGDALALGFLPGFREDCGYQTDQYLNLEIPVGMLDNDFRNPNLERFVDRFFECEPQVGVIGDVDEIDDVDAHVAAAREIQASYPEAELIVVPKSRAVIDAIPDDIVLGYSRGYADRLAHEFSDPADWRGRRVHILGGSPPKQLDAIRQLTRPTLTDEPPADIVGVDWNGLHRGAQFGEFWTADGWDDSGRDADHVTVRKTVRHSLARVREFWQQHGVWPESTPEDEGMTVGYEGSSPADLEDAACTECGTNVWRTRRGPYVAEYDTGAICGYCSYECYFSHRHRNNLEEIAGEQSVYLPPA"
    dna "ATGTCTCTCGAGATGAGCTCCAGCGCCAGCACCGCCCGCGAAATCGCCGCCGCCAGACAAACAGACTTCGTGGCGTTCCTCCACCGAGCTCCCTTTGCCGGCGATGCTCTCGCCCTCGGATTTCTTCCCGGGTTTCGGGAAGACTGTGGGTATCAGACGGATCAGTACCTGAACCTCGAGATTCCCGTGGGGATGCTCGACAACGACTTTCGGAATCCCAATCTGGAGCGGTTCGTCGACCGTTTCTTCGAGTGCGAACCACAGGTCGGAGTCATCGGGGACGTCGACGAAATCGACGACGTCGACGCCCACGTCGCTGCCGCTCGCGAGATCCAAGCGAGCTATCCCGAGGCCGAGCTCATCGTCGTTCCGAAGTCGCGGGCGGTAATCGACGCGATTCCAGATGATATCGTTCTCGGCTATTCACGCGGGTACGCCGACCGTCTGGCCCACGAGTTCTCCGACCCGGCTGATTGGAGAGGGCGACGCGTCCATATTCTCGGTGGGAGTCCGCCCAAGCAGCTCGACGCCATTCGACAGTTGACCCGGCCGACACTCACGGACGAGCCACCGGCCGACATCGTCGGCGTCGACTGGAACGGACTGCATCGCGGCGCACAGTTCGGTGAGTTCTGGACGGCCGACGGCTGGGACGACAGCGGTCGCGACGCCGACCACGTCACCGTCCGAAAGACGGTGCGTCACAGCCTCGCCCGCGTCCGCGAGTTCTGGCAGCAACACGGGGTCTGGCCTGAATCGACACCAGAAGACGAGGGGATGACCGTCGGGTACGAGGGTTCGAGTCCTGCCGATCTCGAGGACGCCGCCTGTACCGAGTGCGGGACGAACGTCTGGCGAACTCGCCGCGGCCCGTACGTCGCCGAATACGATACCGGCGCAATCTGTGGATACTGTAGTTACGAGTGCTACTTTAGCCACCGTCACCGGAACAACCTAGAAGAGATCGCCGGTGAGCAGAGCGTCTACCTCCCGCCTGCGTGA"
    annotation ""
    description "hypothetical protein"
    lengths 1002
    lengths 1002
    lengths 1002
    lengths 1002
    lengths 1002
    lengths 1002
    lengths 1002
    lengths 1002
    longCentroidID 1002
    longCentroidID "1_6_51"
    paralog 0
    mergedDNA 0
    genomeIDs "1;2;4;6;14;16;35;37"
    geneIDs "6_5_43;16_7_27;2_5_74;37_15_39;4_5_43;35_13_39;14_5_43;1_6_51"
    degrees 2
    name "group_1418"
  ]
  node [
    id 2271
    label "2064"
    size 9
    centroid "1_6_53"
    maxLenId 0
    members 1
    members 2
    members 3
    members 4
    members 6
    members 14
    members 16
    members 35
    members 37
    seqIDs "37_15_37"
    seqIDs "1_6_53"
    seqIDs "3_50_1"
    seqIDs "6_5_45"
    seqIDs "16_7_25"
    seqIDs "35_13_37"
    seqIDs "2_5_72"
    seqIDs "14_5_45"
    seqIDs "4_5_45"
    hasEnd 0
    protein "MAQTSDYGLVILGGGAAAFAAITEASRRDLSTAMVNTGLPIGGTCVNVGCVPSKHLLAVAESGAAASENPFDAVRYPEEPTVDWADALDGTNGLVERFRQENYVDVAEHFETDIYEGYGQLVGDTTIEVVDGADEGARITGEKALVATGSSPWAPPIDGLDGVDYYTSETILEELDLPESIVMLGGGYIALEWGQILHRVGVDVTILQRSGHVLSDMEGQLGREMQRAFNEEGIDVVTSNDFQQVQDVATDSGADPGQKGVAVETVIEGEERAFTAEALFVATGVQPNSEDIGLEAVGVETESDGAIRVDEHFQTTNSDIYAAGDVIGEPELETVAAKEGNHAVKNAFGDEDVSIDYDAVPAVVFTSPEVAAVGTTELEYMDEHGTCSCRTVQMADVPRAKAVENTDGLVQVVKHHETDEIVGVHMVGPRAADMIMEATLAVRFRLTVDDIIDTVHPFPTFSEAFKHACQAFRRDTSTMSCCIE"
    dna "ATGGCCCAGACGTCCGACTATGGTCTCGTGATTCTCGGCGGTGGCGCCGCAGCCTTCGCCGCGATCACTGAAGCGAGCCGCCGAGATCTTTCAACGGCGATGGTGAACACCGGCCTTCCCATCGGCGGGACGTGCGTGAACGTCGGCTGTGTCCCGAGTAAGCATCTGCTCGCCGTCGCCGAGAGCGGCGCTGCAGCGTCGGAGAATCCCTTCGACGCCGTTCGATACCCTGAGGAACCGACTGTCGACTGGGCCGACGCACTCGACGGGACCAACGGTCTCGTCGAACGGTTCCGGCAGGAGAACTACGTCGACGTCGCAGAACACTTCGAGACCGACATTTACGAGGGCTACGGCCAGCTGGTCGGCGACACGACTATCGAGGTCGTCGACGGCGCCGACGAGGGCGCGCGCATCACTGGGGAGAAAGCGCTCGTCGCGACCGGCAGTTCACCGTGGGCGCCGCCCATCGACGGCCTTGACGGCGTCGACTACTACACGAGCGAGACCATCCTCGAGGAGCTCGACCTCCCAGAGAGCATCGTGATGCTTGGTGGCGGATACATCGCGCTGGAGTGGGGCCAGATCCTCCACCGTGTCGGCGTCGACGTGACCATCCTCCAGCGCTCCGGTCACGTGCTCTCAGATATGGAAGGTCAGCTCGGCCGGGAGATGCAACGAGCCTTCAATGAGGAGGGAATCGACGTCGTGACCAGTAACGACTTCCAGCAGGTTCAGGATGTGGCTACCGACAGTGGTGCTGACCCTGGTCAGAAGGGCGTCGCTGTGGAGACTGTTATCGAGGGCGAGGAGCGAGCGTTCACCGCAGAGGCGTTATTCGTCGCGACCGGCGTCCAGCCCAACAGCGAGGACATCGGCTTGGAAGCAGTCGGCGTCGAGACCGAATCCGATGGCGCGATTCGCGTCGACGAGCATTTCCAGACGACCAATTCCGACATCTACGCGGCGGGGGACGTGATCGGTGAGCCCGAACTGGAGACGGTCGCCGCCAAGGAGGGCAATCACGCCGTCAAGAACGCTTTCGGGGACGAGGACGTCAGCATCGACTACGACGCAGTGCCAGCAGTCGTGTTCACCAGCCCGGAAGTCGCCGCAGTCGGGACGACCGAACTGGAGTACATGGACGAGCACGGTACCTGTTCGTGCCGAACCGTCCAGATGGCGGATGTCCCGCGAGCGAAGGCCGTCGAGAATACGGATGGCCTCGTCCAGGTCGTCAAACACCACGAGACTGACGAGATCGTCGGCGTCCACATGGTCGGGCCGCGTGCCGCCGACATGATCATGGAAGCCACGCTGGCTGTGAGGTTCAGGCTAACTGTCGACGACATCATCGACACCGTCCACCCGTTCCCGACGTTCAGCGAGGCGTTCAAACACGCCTGCCAGGCGTTCCGTCGGGACACATCAACGATGAGCTGCTGTATCGAATGA"
    annotation "merA"
    description "Mercuric reductase"
    lengths 1455
    lengths 1455
    lengths 1455
    lengths 1455
    lengths 1455
    lengths 1455
    lengths 1455
    lengths 1455
    lengths 1455
    longCentroidID 1455
    longCentroidID "1_6_53"
    paralog 0
    mergedDNA 0
    genomeIDs "1;2;3;4;6;14;16;35;37"
    geneIDs "37_15_37;1_6_53;3_50_1;6_5_45;16_7_25;35_13_37;2_5_72;14_5_45;4_5_45"
    degrees 2
    name "group_613"
  ]
  node [
    id 2272
    label "12276"
    size 9
    centroid "1_6_54"
    maxLenId 0
    members 1
    members 2
    members 3
    members 4
    members 6
    members 14
    members 16
    members 35
    members 37
    seqIDs "16_7_24"
    seqIDs "2_5_71"
    seqIDs "37_15_36"
    seqIDs "4_5_46"
    seqIDs "3_50_2"
    seqIDs "35_13_36"
    seqIDs "14_5_46"
    seqIDs "1_6_54"
    seqIDs "6_5_46"
    hasEnd 0
    protein "MADTTSSAPACDVEGTCYCPLTGVIDTLSRKYAMQLVSIIGAHDSLRFAEIEEHLPTASTSTISKRLDEFEEAGIVSRTQYNEIPPRVEYALTDDGDEVRTRLEPLLEWATENS"
    dna "ATGGCAGATACTACTTCATCAGCGCCCGCGTGCGATGTCGAGGGGACGTGCTACTGTCCGCTCACAGGAGTTATCGACACGTTGAGCCGGAAATACGCGATGCAACTCGTCAGCATCATCGGCGCACACGACTCACTGCGGTTCGCGGAGATCGAGGAGCACCTCCCAACGGCGAGTACCTCGACAATCTCGAAACGCCTCGACGAATTTGAGGAGGCAGGGATCGTCTCACGGACGCAGTATAATGAAATCCCGCCGCGTGTCGAATATGCGTTGACCGACGATGGCGACGAGGTTCGAACGCGACTGGAGCCGTTACTCGAGTGGGCAACTGAAAACAGCTGA"
    annotation ""
    description "hypothetical protein"
    lengths 345
    lengths 345
    lengths 345
    lengths 345
    lengths 345
    lengths 345
    lengths 345
    lengths 345
    lengths 345
    longCentroidID 345
    longCentroidID "1_6_54"
    paralog 0
    mergedDNA 0
    genomeIDs "1;2;3;4;6;14;16;35;37"
    geneIDs "16_7_24;2_5_71;37_15_36;4_5_46;3_50_2;35_13_36;14_5_46;1_6_54;6_5_46"
    degrees 2
    name "group_3500"
  ]
  node [
    id 2273
    label "539"
    size 9
    centroid "1_6_55"
    maxLenId 0
    members 1
    members 2
    members 3
    members 4
    members 6
    members 14
    members 16
    members 35
    members 37
    seqIDs "6_5_47"
    seqIDs "37_15_35"
    seqIDs "16_7_23"
    seqIDs "2_5_70"
    seqIDs "3_50_3"
    seqIDs "4_5_47"
    seqIDs "1_6_55"
    seqIDs "14_5_47"
    seqIDs "35_13_35"
    hasEnd 0
    protein "MSDKCSLCGRSIQSSAFEAPGEQAFCSSGCHDVYTTLGATGSHDDTQAASESERIQEEDVLPDSDGSQTFLRIDGMYSATCEAYLESLAETQSGVISAEASYVTETIRIDHDPATVSKETLRDALSTLGYTAYLRDDASTEADTAGGTTRRSREMGGIRKRRDDQLLGMRYSVGFLFGAFLLVPYVAILYPAQLASIFDWQALAIFEGAFRLDSQGAFVFLRLYFVMTGIILVFTGLPVLRGAYISLKMRRPNTDLLVAITAVSAYLYSTAAVILGQNDIFYDLAIVVTAAVTAMVFYESSIKQRALDRLTELTISQVEQARTYDSDGTTQDVRVEDLEAGDVVLVRQGERVPVDGELVEDSCTVDEAIVTGESLPVVKRAGDDVIGGSIVTDGAALVRVGPDVTSSIDRITTAVWDLQSATHGVQRHADQLASYAVFLVVGAAVTVGSVGALAFGMAPPDAALLALLVLLAGSPWALGLATPLSVAKSLSSALRRGIIIFDETVFERLRDVDIVVFDKTGTLTTGEMEVIEADAPPELLDAVAELEQWASHPAANAIVTAFADKDGGDDTEDQLDSADDAVGTEGVGQIREFTNHRSGIEGVIGDTSYLVGNLDLFAEQGWTVDDDIRSRIADARGFGQLPVVIGRDGAAEGLIVVGDEPRDGWDDTVSRLGERGTEVVVLTGDDEEATDFFKRHDAVTHVFATVPPEGKTVTIRRLKSDGQVAMVGDGTNDAPALAAADLGISLGGGTALAADAADIAIVDNDIRSVETAFDLAGAARRRVKQNNLLAFSYNGIALAALAVGFFNPLTAAAAVIASGGLLAVNTRRKLLG"
    dna "ATGAGCGATAAGTGTTCCTTGTGTGGTCGATCGATTCAGTCATCCGCTTTTGAGGCTCCTGGTGAGCAGGCGTTCTGTTCGAGCGGGTGTCACGACGTGTACACGACACTCGGAGCGACCGGTTCCCATGACGACACCCAAGCCGCATCTGAGAGCGAGAGGATACAGGAAGAGGATGTGCTGCCCGATTCGGACGGTTCGCAGACGTTTCTCCGGATCGACGGGATGTACTCCGCGACGTGTGAAGCGTATCTCGAGTCGCTCGCCGAAACCCAATCGGGAGTCATCTCCGCCGAGGCAAGTTATGTTACCGAGACGATCCGAATCGACCACGATCCGGCTACCGTTTCGAAGGAGACACTGCGTGACGCGTTGAGTACACTCGGGTACACAGCATACCTCCGTGACGACGCCTCGACAGAGGCGGATACAGCCGGCGGAACGACGCGCCGGTCGCGGGAGATGGGTGGCATTCGAAAGCGGCGAGACGATCAACTTCTGGGCATGCGGTACTCCGTTGGCTTCCTTTTCGGCGCGTTCCTGTTGGTCCCGTACGTCGCGATTCTGTATCCCGCGCAACTCGCGTCAATATTCGACTGGCAAGCGCTCGCGATATTCGAGGGCGCGTTCCGGCTGGACAGTCAGGGCGCGTTCGTGTTCCTCCGACTCTACTTCGTGATGACCGGGATCATCCTCGTCTTCACCGGGCTTCCGGTGTTGCGGGGTGCGTACATCAGTCTGAAAATGCGTCGGCCGAACACCGACCTATTGGTCGCGATCACCGCGGTGAGCGCGTATTTGTACAGTACGGCCGCCGTCATCCTCGGACAGAATGATATCTTCTACGACCTCGCGATCGTCGTGACGGCTGCGGTCACCGCGATGGTGTTCTACGAGTCGTCGATCAAACAGCGCGCACTCGACCGGCTCACCGAGCTCACGATATCGCAGGTCGAGCAGGCGCGGACGTACGACTCAGACGGAACCACTCAGGACGTTCGCGTCGAGGACCTCGAGGCGGGTGACGTCGTCCTCGTTCGACAGGGGGAACGCGTGCCGGTCGACGGTGAACTCGTCGAAGACAGCTGTACCGTCGACGAAGCGATCGTGACCGGTGAGTCGCTTCCGGTGGTGAAACGCGCCGGCGACGACGTGATCGGGGGGTCGATCGTCACGGACGGCGCTGCGTTGGTCCGCGTCGGCCCGGACGTGACGAGTAGTATCGACCGGATAACGACCGCCGTCTGGGACTTACAGAGCGCGACGCATGGGGTCCAGCGGCACGCCGATCAACTCGCGTCGTACGCCGTGTTCCTCGTCGTCGGAGCCGCCGTCACGGTCGGCAGCGTCGGGGCGCTCGCATTCGGGATGGCCCCGCCCGACGCTGCCCTGCTCGCGCTGTTGGTCCTCCTCGCCGGCTCGCCGTGGGCGCTCGGACTCGCGACGCCGTTGTCGGTCGCGAAGAGCCTCTCCAGTGCGCTCCGGCGCGGGATCATCATCTTCGACGAAACGGTCTTTGAACGGCTCCGCGACGTCGACATCGTCGTTTTCGATAAGACGGGAACGCTCACGACCGGAGAGATGGAGGTGATCGAAGCGGACGCGCCCCCCGAGTTGCTCGACGCCGTCGCCGAACTCGAACAATGGGCGTCACACCCCGCCGCGAACGCAATTGTGACGGCCTTCGCCGACAAGGACGGGGGCGACGACACGGAGGATCAGTTGGACTCGGCAGACGACGCGGTCGGAACGGAAGGCGTCGGTCAGATACGGGAGTTCACGAACCACCGGTCCGGTATCGAAGGCGTGATCGGCGACACGTCGTATCTCGTTGGGAACCTCGATCTGTTCGCGGAACAGGGGTGGACGGTCGACGACGACATCCGGTCGCGGATCGCCGACGCTCGGGGATTCGGTCAGTTGCCGGTCGTGATCGGTCGTGATGGGGCGGCAGAGGGGCTGATAGTCGTCGGCGACGAGCCGCGGGACGGCTGGGACGACACCGTCTCTCGGCTCGGGGAACGAGGCACGGAGGTCGTCGTCCTGACCGGCGACGACGAGGAGGCGACGGACTTCTTCAAGCGACACGACGCCGTGACGCACGTCTTTGCGACGGTTCCGCCGGAGGGGAAGACGGTGACGATCCGGCGACTCAAATCCGACGGGCAGGTTGCGATGGTCGGTGACGGCACCAACGACGCCCCAGCGCTCGCCGCCGCCGATCTTGGCATCTCGCTGGGCGGCGGGACGGCGTTGGCCGCCGACGCCGCCGACATTGCGATTGTCGATAACGACATCCGCTCCGTCGAAACCGCGTTCGACCTCGCGGGAGCGGCTCGCCGTCGCGTGAAACAGAACAATCTTCTCGCGTTCTCCTACAACGGTATCGCGCTCGCGGCGTTGGCCGTCGGGTTCTTCAATCCGCTGACGGCAGCGGCCGCGGTCATTGCCAGTGGTGGGTTGCTCGCCGTAAACACTCGACGGAAACTCCTCGGGTAG"
    annotation "copA_2"
    description "Copper-exporting P-type ATPase"
    lengths 2499
    lengths 2499
    lengths 2499
    lengths 2499
    lengths 2499
    lengths 2499
    lengths 2499
    lengths 2499
    lengths 2499
    longCentroidID 2499
    longCentroidID "1_6_55"
    paralog 0
    mergedDNA 0
    genomeIDs "1;2;3;4;6;14;16;35;37"
    geneIDs "6_5_47;37_15_35;16_7_23;2_5_70;3_50_3;4_5_47;1_6_55;14_5_47;35_13_35"
    degrees 2
    name "copA_2"
  ]
  node [
    id 2274
    label "15386"
    size 9
    centroid "1_6_56"
    maxLenId 0
    members 1
    members 2
    members 3
    members 4
    members 6
    members 14
    members 16
    members 35
    members 37
    seqIDs "3_50_4"
    seqIDs "1_6_56"
    seqIDs "37_15_34"
    seqIDs "16_7_22"
    seqIDs "35_13_34"
    seqIDs "14_5_48"
    seqIDs "2_5_69"
    seqIDs "6_5_48"
    seqIDs "4_5_48"
    hasEnd 0
    protein "MELDFVRSVVPLAVIVAVATVALTAVMAPSTVFMMVLPSMIAFSVVAYFFGMKHGEFRGSP"
    dna "ATGGAGCTCGACTTCGTGCGCTCGGTGGTTCCGCTCGCCGTGATCGTCGCCGTCGCAACGGTCGCGCTAACCGCCGTGATGGCACCTTCGACCGTCTTCATGATGGTTCTCCCCTCGATGATCGCGTTCTCGGTGGTCGCGTACTTCTTCGGGATGAAACACGGCGAATTCCGCGGTAGTCCGTAG"
    annotation ""
    description "hypothetical protein"
    lengths 186
    lengths 186
    lengths 186
    lengths 186
    lengths 186
    lengths 186
    lengths 186
    lengths 186
    lengths 186
    longCentroidID 186
    longCentroidID "1_6_56"
    paralog 0
    mergedDNA 0
    genomeIDs "1;2;3;4;6;14;16;35;37"
    geneIDs "3_50_4;1_6_56;37_15_34;16_7_22;35_13_34;14_5_48;2_5_69;6_5_48;4_5_48"
    degrees 2
    name "group_4284"
  ]
  node [
    id 2275
    label "3308"
    size 9
    centroid "1_6_57"
    maxLenId 0
    members 1
    members 2
    members 3
    members 4
    members 6
    members 14
    members 16
    members 35
    members 37
    seqIDs "6_5_49"
    seqIDs "35_13_33"
    seqIDs "3_50_5"
    seqIDs "16_7_21"
    seqIDs "4_5_49"
    seqIDs "37_15_33"
    seqIDs "2_5_68"
    seqIDs "14_5_49"
    seqIDs "1_6_57"
    hasEnd 0
    protein "MVQRGYEKNTDGGEPNSRKRLIRLFVLVPVGIGLLSLVPTASAHGAAESSALSQSHGLAIAGIGALGVGALVFLKRSKRISPRTALYGIAVGIGVAIAGAIIFEGLAPDPTYQAGSMPFPRSWYQPLAIGTGLLVVVASFITGLVRWTTRPRYMALGMLLGGWILYPYLLPGFSGYTNPIGYGIVLATPLLVGYILWNDVGTALSTILRDPVARRFGFSVGAMVSLFFMATTGYLSFFSEEGAPQETTVAVLNVLYQIVRWPTLEILLPDVPFFIAISPGVVIVLGLLGVLVGLNAAAVAHSWRLDQQAGATQSTAGTATVVGACTCGCCGPLVSQVAVIAAGPTIAAPIYWIFVDSASPLSSIFLLGSIALFTGTLVYSIDSPTPVRQDASELSAGVTE"
    dna "ATGGTACAGAGAGGTTATGAGAAGAACACAGACGGTGGCGAACCAAACTCTCGCAAGAGGTTGATCCGTCTGTTTGTCTTGGTTCCGGTCGGGATCGGCCTGCTTTCACTGGTCCCGACGGCTTCCGCTCACGGTGCCGCAGAGTCGTCAGCACTCTCACAATCGCACGGGTTGGCGATCGCTGGTATCGGTGCCCTCGGAGTTGGTGCGCTCGTCTTCCTCAAGCGAAGCAAGCGGATCTCGCCGAGAACCGCTCTGTACGGAATTGCGGTCGGCATCGGTGTTGCTATCGCCGGCGCGATCATCTTCGAAGGCCTGGCCCCGGATCCGACGTATCAGGCGGGATCGATGCCGTTCCCGCGGTCGTGGTATCAGCCGCTCGCGATCGGAACCGGCCTGTTGGTCGTGGTCGCGAGTTTCATCACTGGACTCGTGCGATGGACGACACGTCCCCGGTACATGGCTCTCGGCATGCTGCTCGGTGGCTGGATACTGTACCCGTATCTACTGCCCGGATTCAGCGGCTACACCAACCCGATCGGGTACGGGATCGTCCTCGCAACACCACTACTCGTCGGCTACATTCTCTGGAACGACGTTGGCACGGCACTGTCGACGATCCTTCGGGACCCGGTGGCGCGTCGGTTCGGATTCAGCGTCGGAGCCATGGTGAGCCTCTTCTTTATGGCGACGACGGGATACCTATCCTTCTTTAGTGAGGAGGGCGCTCCGCAAGAGACGACCGTGGCGGTCCTGAACGTACTGTATCAGATCGTGCGATGGCCCACCCTCGAGATCCTGCTCCCCGACGTTCCGTTTTTCATCGCGATCTCTCCCGGTGTAGTCATCGTGCTCGGACTTCTCGGCGTCCTCGTGGGGTTGAACGCGGCCGCCGTCGCTCACTCGTGGCGTCTCGATCAGCAGGCGGGAGCGACACAGAGCACGGCCGGGACGGCGACGGTCGTCGGTGCGTGTACGTGTGGGTGTTGTGGCCCCCTCGTCTCCCAAGTCGCTGTCATCGCGGCCGGCCCGACGATCGCGGCGCCGATATACTGGATCTTCGTCGATTCGGCGTCGCCGCTCAGTTCGATATTCCTGTTAGGGAGCATCGCACTGTTCACCGGAACGCTCGTGTATTCGATCGACTCCCCGACGCCCGTCCGGCAGGACGCGTCTGAGCTCAGTGCGGGAGTCACCGAGTAA"
    annotation ""
    description "hypothetical protein"
    lengths 1203
    lengths 1203
    lengths 1203
    lengths 1203
    lengths 1203
    lengths 1203
    lengths 1203
    lengths 1203
    lengths 1203
    longCentroidID 1203
    longCentroidID "1_6_57"
    paralog 0
    mergedDNA 0
    genomeIDs "1;2;3;4;6;14;16;35;37"
    geneIDs "6_5_49;35_13_33;3_50_5;16_7_21;4_5_49;37_15_33;2_5_68;14_5_49;1_6_57"
    degrees 2
    name "group_986"
  ]
  node [
    id 2276
    label "7589"
    size 9
    centroid "1_6_58"
    maxLenId 0
    members 1
    members 2
    members 3
    members 4
    members 6
    members 14
    members 16
    members 35
    members 37
    seqIDs "2_5_67"
    seqIDs "35_13_32"
    seqIDs "1_6_58"
    seqIDs "3_50_6"
    seqIDs "37_15_32"
    seqIDs "4_5_50"
    seqIDs "16_7_20"
    seqIDs "14_5_50"
    seqIDs "6_5_50"
    hasEnd 0
    protein "MSPSPVIEDTLKTIYHLQQEAGPPVGTSAIADRLDKAQATVTSTLDRLEDQELITREPYQGCELTDKGRTVAVEVLRHHRLLETYLADHLDYPWEQVHEEADRLEHHISEEFERRLAETLENPRRDPHGDPIPGEDLEPPNQDPMTPLSACEVGDRVVITRVSDRNEDDLAYLADVGITPGTAVHIVDVAPFGMITLDVDGTEQAIPEEVATSIRVTSLNDVDDSVSVDHRGDA"
    dna "ATGTCTCCGAGTCCAGTTATCGAAGACACCCTCAAAACGATCTACCATCTCCAGCAGGAAGCGGGTCCACCGGTTGGGACGTCTGCCATTGCCGACCGGCTTGACAAGGCACAAGCAACGGTCACGAGTACGCTCGACCGTCTTGAAGACCAGGAACTGATCACACGCGAACCGTACCAGGGGTGCGAGCTCACTGACAAGGGCCGCACTGTTGCGGTCGAAGTACTTCGGCATCACCGGCTCCTCGAAACCTATCTGGCCGACCACCTCGATTACCCGTGGGAGCAGGTCCACGAGGAAGCCGACAGACTCGAACACCACATCAGCGAGGAGTTCGAACGGCGGCTCGCCGAGACACTCGAGAATCCCCGGCGAGACCCCCACGGCGATCCGATTCCAGGTGAAGATCTAGAGCCACCGAATCAGGACCCCATGACACCCCTGTCAGCCTGTGAGGTCGGCGATCGAGTGGTCATCACTCGCGTTAGCGATCGCAACGAGGATGATCTTGCGTACTTGGCCGATGTCGGGATCACGCCGGGCACAGCTGTTCATATTGTCGATGTCGCCCCGTTCGGCATGATTACTCTGGATGTCGACGGCACTGAGCAAGCCATTCCCGAAGAGGTTGCGACGTCGATCCGCGTGACCTCCCTGAACGACGTCGACGACTCGGTGAGCGTGGACCACCGGGGTGACGCATGA"
    annotation "ideR"
    description "Iron-dependent repressor IdeR"
    lengths 705
    lengths 705
    lengths 705
    lengths 705
    lengths 705
    lengths 705
    lengths 705
    lengths 705
    lengths 705
    longCentroidID 705
    longCentroidID "1_6_58"
    paralog 0
    mergedDNA 0
    genomeIDs "1;2;3;4;6;14;16;35;37"
    geneIDs "2_5_67;35_13_32;1_6_58;3_50_6;37_15_32;4_5_50;16_7_20;14_5_50;6_5_50"
    degrees 2
    name "ideR"
  ]
  node [
    id 2277
    label "7265"
    size 9
    centroid "1_6_59"
    maxLenId 0
    members 1
    members 2
    members 3
    members 4
    members 6
    members 14
    members 16
    members 35
    members 37
    seqIDs "37_15_31"
    seqIDs "2_5_66"
    seqIDs "3_50_7"
    seqIDs "35_13_31"
    seqIDs "4_5_51"
    seqIDs "6_5_51"
    seqIDs "14_5_51"
    seqIDs "1_6_59"
    seqIDs "16_7_19"
    hasEnd 0
    protein "MTPFLEIVVIAAIAQLTVLPGEKVQFIIAGLSTRFKPLVVVAAAGTAFAGWTVLEILFGQALQQALPGVVLDGITAALFLLFAVLLVRSAPGGHNVPVESGTQTDGGVVGTRITDINPEFEAFGYSIGGQLGEFLTIFAMMAAGEFGDKTQLVTIGLAAQYGASAAIWAGEMLVIIPVSLANAYFFHTFSHRFDVRKAHYAGAALFGFFGVDTILGIATGPEAVFGHNSLWEAIVSAASDALLAVV"
    dna "ATGACGCCGTTTCTGGAGATCGTCGTAATCGCGGCCATCGCGCAGCTCACCGTCCTGCCGGGCGAGAAGGTCCAGTTCATCATCGCCGGGCTCTCGACCCGGTTCAAACCACTGGTGGTCGTCGCGGCGGCTGGGACAGCGTTCGCGGGCTGGACCGTCCTCGAGATCCTGTTCGGTCAGGCGCTCCAGCAGGCGCTCCCGGGCGTCGTCCTCGACGGGATTACGGCGGCGCTCTTCCTGCTGTTCGCGGTGTTACTCGTCCGGTCAGCCCCTGGTGGGCACAACGTCCCAGTCGAGAGCGGCACTCAAACGGATGGTGGCGTCGTCGGGACACGAATCACGGACATCAACCCGGAGTTCGAAGCGTTCGGCTACTCAATTGGCGGGCAACTGGGCGAGTTCCTCACCATCTTCGCGATGATGGCTGCCGGGGAGTTCGGCGATAAGACCCAGCTTGTCACCATCGGGCTGGCGGCACAGTACGGGGCTAGTGCTGCCATCTGGGCAGGCGAAATGTTGGTCATCATCCCGGTGAGCCTTGCGAATGCGTACTTTTTCCACACGTTCTCACACCGCTTCGACGTCCGGAAGGCCCACTACGCCGGGGCGGCACTGTTTGGGTTCTTCGGGGTGGATACGATTTTAGGGATAGCGACCGGCCCGGAAGCGGTGTTCGGTCACAACAGCCTCTGGGAAGCGATCGTCAGCGCCGCTTCGGATGCGCTCCTCGCAGTCGTGTGA"
    annotation ""
    description "hypothetical protein"
    lengths 741
    lengths 741
    lengths 741
    lengths 741
    lengths 741
    lengths 741
    lengths 741
    lengths 741
    lengths 741
    longCentroidID 741
    longCentroidID "1_6_59"
    paralog 0
    mergedDNA 0
    genomeIDs "1;2;3;4;6;14;16;35;37"
    geneIDs "37_15_31;2_5_66;3_50_7;35_13_31;4_5_51;6_5_51;14_5_51;1_6_59;16_7_19"
    degrees 2
    name "group_2152"
  ]
  node [
    id 2278
    label "14065"
    size 9
    centroid "1_6_60"
    maxLenId 0
    members 1
    members 2
    members 3
    members 4
    members 6
    members 14
    members 16
    members 35
    members 37
    seqIDs "16_7_18"
    seqIDs "6_5_52"
    seqIDs "37_15_30"
    seqIDs "35_13_30"
    seqIDs "14_5_52"
    seqIDs "3_50_8"
    seqIDs "4_5_52"
    seqIDs "1_6_60"
    seqIDs "2_5_65"
    hasEnd 0
    protein "VYEEVPNWSFRTFLTHLHGVVPDLRYGPDFDIDRYAAVGNSRWAKLLFDWWRVVRPIWPVAPDEMRYFDSTERERALDWFSEKG"
    dna "GTGTACGAGGAAGTTCCAAACTGGAGTTTCAGGACGTTTCTCACACACCTCCACGGGGTCGTTCCCGATCTGCGATACGGTCCCGACTTCGACATCGACCGGTACGCAGCAGTCGGCAATTCGAGGTGGGCGAAGCTGCTCTTCGACTGGTGGCGTGTCGTCCGGCCGATCTGGCCGGTCGCGCCCGACGAGATGCGATATTTCGACAGTACCGAGCGCGAGAGAGCACTCGACTGGTTTTCCGAGAAGGGATGA"
    annotation ""
    description "hypothetical protein"
    lengths 255
    lengths 255
    lengths 255
    lengths 255
    lengths 255
    lengths 255
    lengths 255
    lengths 255
    lengths 255
    longCentroidID 255
    longCentroidID "1_6_60"
    paralog 0
    mergedDNA 0
    genomeIDs "1;2;3;4;6;14;16;35;37"
    geneIDs "16_7_18;6_5_52;37_15_30;35_13_30;14_5_52;3_50_8;4_5_52;1_6_60;2_5_65"
    degrees 2
    name "group_3925"
  ]
  node [
    id 2279
    label "10266"
    size 9
    centroid "1_6_62"
    maxLenId 0
    members 1
    members 2
    members 3
    members 4
    members 6
    members 14
    members 16
    members 35
    members 37
    seqIDs "4_5_54"
    seqIDs "2_5_62"
    seqIDs "14_5_54"
    seqIDs "1_6_62"
    seqIDs "37_15_27"
    seqIDs "35_13_27"
    seqIDs "6_5_54"
    seqIDs "3_89_3"
    seqIDs "16_7_15"
    hasEnd 0
    protein "MVSRECPTNPREVSGLDPETVHSLLGFPDYLAERAAGDAEANAASPFEIDMWTLHSGATYALTHFFQGKEGASLDQYVRIANDILFNPEGTIERVEQAYEQQLESDGDDGSQASLAGERALASIERVSDDLQEKVEQFEEREDALRERFQEAMT"
    dna "ATGGTATCACGGGAGTGTCCGACTAATCCACGGGAAGTCTCAGGACTTGATCCTGAGACGGTTCACAGCCTGCTGGGCTTCCCGGACTACCTAGCCGAGCGTGCCGCCGGCGATGCAGAAGCCAATGCGGCGTCCCCCTTCGAGATCGACATGTGGACGCTGCATTCCGGCGCGACGTACGCGCTCACCCACTTCTTCCAGGGGAAAGAGGGAGCGTCCCTCGATCAGTACGTTCGGATCGCCAACGACATCCTGTTCAACCCGGAAGGCACGATCGAGCGCGTCGAGCAGGCCTACGAGCAGCAGCTAGAGTCGGACGGTGACGACGGGTCACAGGCCTCACTGGCCGGCGAACGAGCGCTGGCGAGCATCGAACGGGTCAGCGACGACCTGCAGGAGAAAGTCGAGCAGTTCGAAGAACGCGAGGACGCGCTGCGTGAGCGGTTCCAAGAGGCGATGACCTGA"
    annotation ""
    description "hypothetical protein"
    lengths 465
    lengths 465
    lengths 465
    lengths 465
    lengths 465
    lengths 465
    lengths 465
    lengths 465
    lengths 465
    longCentroidID 465
    longCentroidID "1_6_62"
    paralog 0
    mergedDNA 0
    genomeIDs "1;2;3;4;6;14;16;35;37"
    geneIDs "4_5_54;2_5_62;14_5_54;1_6_62;37_15_27;35_13_27;6_5_54;3_89_3;16_7_15"
    degrees 3
    name "group_3011"
  ]
  node [
    id 2280
    label "2845"
    size 9
    centroid "1_6_63"
    maxLenId 0
    members 1
    members 2
    members 3
    members 4
    members 6
    members 14
    members 16
    members 35
    members 37
    seqIDs "16_7_14"
    seqIDs "2_5_61"
    seqIDs "37_15_26"
    seqIDs "35_13_26"
    seqIDs "14_5_55"
    seqIDs "1_6_63"
    seqIDs "3_89_2"
    seqIDs "6_5_55"
    seqIDs "4_5_55"
    hasEnd 0
    protein "MASKQALIKTLDFQLEIQSGNENLLYGACIEFRRVYNETIRLAKNGVDWDMIPDRVAADVDLVKNTTQRVVAKALGAMENYYEYDNFDQPSHTKDGIYPLRANYEEGYNLFLTDDGDVAFRISAKPYQHVEGLLKGSDAHLDILKVGLESDEWEIGTAEVLFHNDSPELHVNVTNTDQTVRDKQDSQTVVGVDVNEDNVALTAFSEDGIKDTIVIEFPEIKFERHRYFTIRKRVQNAGKRSVHDTLEDQEERFVRDRLHKVSRHIVKWSRQFEDPCIVFEDLKEIRDSLDYGTRMNRRLHHLPFRALQHYTSYKAGFEGIPTAWINPEYTSQECPMCGHTERTNRNKKRFKCRDCGHQDHADRGASVNIAAKGIKNHQEWTVPALNSLPTVRTVRRQASGAVDAPTVTHDTVRGYQTDGITGVSD"
    dna "ATGGCGTCGAAACAGGCGCTTATCAAGACATTAGACTTCCAACTTGAGATACAAAGTGGCAACGAAAACCTGCTGTACGGTGCCTGTATCGAATTCCGGAGGGTGTACAACGAAACGATCCGTCTTGCCAAAAACGGCGTGGACTGGGACATGATCCCCGACCGTGTGGCTGCCGATGTCGACCTCGTGAAGAACACGACGCAGCGTGTCGTCGCTAAAGCACTCGGCGCGATGGAGAACTACTACGAGTACGACAACTTTGACCAACCGAGCCACACGAAAGATGGCATCTACCCACTCCGAGCCAACTACGAGGAAGGGTACAACTTGTTTCTCACCGACGATGGCGACGTTGCGTTCCGCATCAGCGCGAAGCCGTACCAGCATGTCGAGGGCCTCCTCAAGGGGAGTGACGCCCATCTCGATATCCTCAAAGTCGGACTCGAAAGTGATGAGTGGGAGATTGGAACGGCCGAAGTCCTATTCCATAACGACAGCCCCGAGCTACACGTCAACGTCACCAATACCGATCAGACCGTTCGGGACAAGCAGGACTCGCAGACGGTCGTCGGCGTGGACGTGAACGAAGACAACGTAGCCCTCACGGCGTTCTCTGAGGATGGCATCAAGGATACGATCGTCATCGAGTTTCCGGAAATTAAGTTTGAACGTCACCGCTATTTCACGATCCGGAAGCGTGTCCAGAATGCGGGAAAGCGGAGCGTTCACGACACGCTGGAAGATCAGGAAGAGCGGTTTGTCCGCGATAGGCTCCACAAAGTATCTCGACACATCGTGAAATGGAGCCGGCAGTTCGAGGACCCGTGTATCGTCTTTGAAGACCTCAAAGAGATACGCGACAGTCTCGACTACGGCACGCGGATGAACCGGCGCTTACACCATTTACCGTTCCGTGCGCTCCAACATTACACATCATATAAAGCCGGTTTCGAGGGCATACCAACGGCCTGGATTAACCCCGAATACACCAGCCAAGAGTGTCCGATGTGTGGACACACGGAGCGTACGAATCGGAATAAAAAGCGGTTCAAATGTCGAGACTGTGGACATCAAGACCACGCGGACCGTGGGGCAAGCGTCAACATTGCCGCGAAGGGTATCAAAAACCATCAGGAGTGGACTGTGCCTGCTCTCAACAGCCTTCCCACTGTGCGGACGGTGCGACGGCAGGCATCGGGGGCCGTGGACGCCCCGACCGTGACCCACGATACCGTTCGAGGATATCAGACCGATGGTATCACGGGAGTGTCCGACTAA"
    annotation ""
    description "IS200/IS605 family transposase ISH36"
    lengths 1278
    lengths 1278
    lengths 1278
    lengths 1278
    lengths 1278
    lengths 1278
    lengths 1278
    lengths 1278
    lengths 1278
    longCentroidID 1278
    longCentroidID "1_6_63"
    paralog 0
    mergedDNA 0
    genomeIDs "1;2;3;4;6;14;16;35;37"
    geneIDs "16_7_14;2_5_61;37_15_26;35_13_26;14_5_55;1_6_63;3_89_2;6_5_55;4_5_55"
    degrees 2
    name "group_843"
  ]
  node [
    id 2281
    label "10720"
    size 9
    centroid "1_6_64"
    maxLenId 0
    members 1
    members 2
    members 3
    members 4
    members 6
    members 14
    members 16
    members 35
    members 37
    seqIDs "3_89_1"
    seqIDs "4_5_56"
    seqIDs "2_5_60"
    seqIDs "16_7_13"
    seqIDs "35_13_25"
    seqIDs "14_5_56"
    seqIDs "6_5_56"
    seqIDs "1_6_64"
    seqIDs "37_15_25"
    hasEnd 0
    protein "MKDPETTTVFAGLDGRTDTELPEWYAEQHATPDPVSFSQANRELPQAIETAVAYRNPYTEEWVETERFNALVEPSRLQAEANGGTEAESLFHIPTDSYAIIHPVDVYRLRISGLDLREVVEGIIPLSLRMAEFEEDNTPNRKRK"
    dna "ATGAAAGACCCAGAGACAACGACAGTCTTCGCGGGCCTCGATGGGCGAACCGACACTGAACTACCTGAGTGGTACGCGGAGCAACACGCTACCCCCGATCCAGTCAGCTTCAGTCAGGCGAATCGAGAGCTTCCACAGGCGATCGAGACAGCAGTCGCGTATCGCAACCCCTACACTGAGGAGTGGGTCGAAACCGAGCGGTTCAACGCACTCGTCGAGCCGTCGCGGTTACAAGCAGAAGCGAATGGTGGCACCGAGGCAGAGTCGCTATTTCACATCCCGACTGACTCGTACGCGATCATCCACCCCGTCGACGTGTACAGACTCAGGATCTCAGGGCTTGATTTGAGGGAGGTTGTAGAGGGCATCATACCACTTTCACTCCGGATGGCTGAGTTTGAAGAAGACAACACTCCGAATCGAAAACGGAAGTAA"
    annotation ""
    description "hypothetical protein"
    lengths 435
    lengths 435
    lengths 435
    lengths 435
    lengths 435
    lengths 435
    lengths 435
    lengths 435
    lengths 435
    longCentroidID 435
    longCentroidID "1_6_64"
    paralog 0
    mergedDNA 0
    genomeIDs "1;2;3;4;6;14;16;35;37"
    geneIDs "3_89_1;4_5_56;2_5_60;16_7_13;35_13_25;14_5_56;6_5_56;1_6_64;37_15_25"
    degrees 2
    name "group_3130"
  ]
  node [
    id 2282
    label "5426"
    size 9
    centroid "1_6_65"
    maxLenId 0
    members 1
    members 2
    members 3
    members 4
    members 6
    members 14
    members 16
    members 35
    members 37
    seqIDs "2_5_59"
    seqIDs "3_89_0"
    seqIDs "16_7_12"
    seqIDs "1_6_65"
    seqIDs "35_13_24"
    seqIDs "4_5_57"
    seqIDs "37_15_24"
    seqIDs "14_5_57"
    seqIDs "6_5_57"
    hasEnd 1
    protein "MNRSLEGSTWNRSCVRGQEFITHYGGTAEGGDEAVTEHICDYCGESFATSNELGGHVTAVHRRDQIVTDVDVILNDIQRVADKLGKPPTAKEMSEHGEYSQRVCQNKFGSWNEALREAGFAPNRKYRLTDQDLLDEINRLTDQFGRPPSSGEMNRIGKFHKCTYLERFGGWEETLTEAGFSQPQSYQERSAIPYGPNWPEQRQKALKRDDYECQTPWCGMTQVDHQEQVGKDISVHHLVPRKFFVDPDGRFDHEQANRVSNLVTVCSKHHLIWEAVAPQRLDTIVDSIQPQEIAGGECVGLPPRGGEG"
    dna "ATGAATCGCTCCTTGGAGGGTTCTACTTGGAACAGGAGTTGCGTACGAGGTCAAGAGTTTATAACGCATTACGGGGGAACCGCGGAGGGAGGTGACGAAGCCGTGACAGAGCATATCTGTGACTACTGTGGCGAGTCGTTTGCGACCTCCAACGAACTGGGCGGGCACGTAACGGCCGTCCATCGCCGCGACCAGATCGTAACGGATGTAGACGTGATTCTCAACGACATTCAGCGTGTCGCAGACAAATTAGGAAAACCACCGACAGCAAAGGAGATGAGCGAGCACGGGGAGTATTCCCAACGCGTCTGTCAGAACAAGTTCGGGAGTTGGAACGAGGCGCTTCGTGAGGCTGGCTTCGCTCCGAATCGAAAGTACCGACTCACCGATCAGGACTTGTTGGACGAAATTAACCGCCTTACAGATCAGTTCGGTCGTCCGCCATCGAGCGGCGAGATGAACCGAATCGGGAAGTTTCACAAGTGTACATATCTCGAACGGTTTGGTGGATGGGAAGAGACACTCACTGAAGCTGGCTTCTCACAACCACAGTCCTATCAGGAGCGGTCGGCGATCCCCTACGGCCCGAACTGGCCAGAACAGCGACAAAAAGCGTTGAAACGCGATGACTACGAGTGTCAAACACCATGGTGTGGGATGACCCAAGTAGATCATCAAGAGCAGGTGGGAAAGGATATCTCGGTCCACCATCTGGTTCCGCGGAAGTTCTTCGTCGATCCCGACGGGCGGTTTGACCACGAGCAAGCAAATCGCGTCTCGAATCTCGTGACCGTCTGTTCGAAGCATCATCTCATCTGGGAGGCCGTCGCCCCACAGCGACTGGATACGATTGTCGACAGCATACAGCCGCAAGAGATAGCCGGGGGAGAGTGTGTTGGTCTCCCCCCACGAGGGGGTGAGGGGTAA"
    annotation ""
    description "hypothetical protein"
    lengths 927
    lengths 927
    lengths 927
    lengths 927
    lengths 927
    lengths 927
    lengths 927
    lengths 927
    lengths 927
    longCentroidID 927
    longCentroidID "1_6_65"
    paralog 0
    mergedDNA 0
    genomeIDs "1;2;3;4;6;14;16;35;37"
    geneIDs "2_5_59;3_89_0;16_7_12;1_6_65;35_13_24;4_5_57;37_15_24;14_5_57;6_5_57"
    degrees 2
    name "group_1620"
  ]
  node [
    id 2283
    label "12277"
    size 9
    centroid "1_6_67"
    maxLenId 0
    members 1
    members 2
    members 3
    members 4
    members 6
    members 14
    members 16
    members 35
    members 37
    seqIDs "35_13_22"
    seqIDs "3_44_1"
    seqIDs "14_5_59"
    seqIDs "37_15_22"
    seqIDs "4_5_59"
    seqIDs "2_5_57"
    seqIDs "1_6_67"
    seqIDs "16_7_10"
    seqIDs "6_5_59"
    hasEnd 0
    protein "VTAEDGIHRCVHCDASGVDETYTYCLNCGAIACSSHIKSERLEGEPVCTGCAVTERFALKTKYFYDEENLEAFREEYAAMPLHEKAMENKWLAGGSVVATLLLVVGLLVIGGII"
    dna "GTGACCGCCGAGGACGGCATCCATCGGTGCGTCCACTGTGACGCGAGCGGCGTCGATGAGACGTACACCTACTGTCTGAACTGCGGGGCCATCGCCTGCTCCAGTCACATCAAATCGGAGCGGCTGGAAGGCGAGCCGGTCTGTACGGGCTGTGCGGTGACGGAACGGTTCGCGCTGAAGACGAAGTACTTCTACGACGAGGAGAACCTCGAGGCGTTCCGCGAGGAGTACGCCGCGATGCCGCTTCACGAGAAGGCGATGGAGAACAAGTGGCTGGCCGGGGGAAGCGTTGTCGCGACGCTGCTGCTCGTGGTCGGACTACTCGTCATTGGCGGCATCATCTGA"
    annotation ""
    description "hypothetical protein"
    lengths 345
    lengths 345
    lengths 345
    lengths 345
    lengths 345
    lengths 345
    lengths 345
    lengths 345
    lengths 345
    longCentroidID 345
    longCentroidID "1_6_67"
    paralog 0
    mergedDNA 0
    genomeIDs "1;2;3;4;6;14;16;35;37"
    geneIDs "35_13_22;3_44_1;14_5_59;37_15_22;4_5_59;2_5_57;1_6_67;16_7_10;6_5_59"
    degrees 2
    name "group_3501"
  ]
  node [
    id 2284
    label "8961"
    size 9
    centroid "1_6_68"
    maxLenId 0
    members 1
    members 2
    members 3
    members 4
    members 6
    members 14
    members 16
    members 35
    members 37
    seqIDs "14_5_60"
    seqIDs "2_5_56"
    seqIDs "1_6_68"
    seqIDs "16_7_9"
    seqIDs "37_15_21"
    seqIDs "35_13_21"
    seqIDs "6_5_60"
    seqIDs "4_5_60"
    seqIDs "3_44_2"
    hasEnd 0
    protein "MSTRSQLRFIQRSETAGEQSDTDRIAQIYRHSDGYPDSVLRDLDQLKQLLDKTRTERGPAYAAAQFLFLDTLSTMTLYVDEGRDRSIHADHPSDLLEPDNMEHLDQPLFLLGHGVENPADGIHGDEEYLYVVELPTRNPFEEPSEWTVKVSGHSAFPRWDGPTEEAFERASWQFHGPLEQALEEIVAEPA"
    dna "ATGTCGACACGAAGTCAACTCCGATTCATCCAACGGAGCGAGACCGCAGGCGAACAGTCCGATACCGACCGCATCGCACAAATCTACCGACACTCCGACGGCTATCCCGACAGCGTCCTCCGTGACCTTGACCAGCTGAAACAGCTGCTCGACAAGACACGAACAGAGCGCGGGCCTGCGTACGCCGCCGCCCAATTCCTGTTCCTCGACACGCTCTCGACGATGACCCTCTACGTGGACGAAGGGCGTGATCGGAGCATCCACGCTGACCACCCCTCGGATCTCCTCGAGCCGGACAATATGGAGCACCTCGACCAGCCGTTGTTCCTGCTCGGACACGGCGTCGAGAACCCGGCCGACGGCATTCACGGCGACGAAGAGTACCTCTACGTCGTTGAACTCCCGACACGGAATCCGTTCGAGGAGCCGTCCGAGTGGACCGTCAAGGTGAGTGGTCACTCCGCCTTCCCGCGCTGGGATGGCCCGACCGAGGAAGCCTTCGAGCGGGCCAGCTGGCAGTTCCACGGCCCGCTTGAGCAGGCGCTCGAAGAGATCGTCGCTGAGCCGGCGTGA"
    annotation ""
    description "hypothetical protein"
    lengths 573
    lengths 573
    lengths 573
    lengths 573
    lengths 573
    lengths 573
    lengths 573
    lengths 573
    lengths 573
    longCentroidID 573
    longCentroidID "1_6_68"
    paralog 0
    mergedDNA 0
    genomeIDs "1;2;3;4;6;14;16;35;37"
    geneIDs "14_5_60;2_5_56;1_6_68;16_7_9;37_15_21;35_13_21;6_5_60;4_5_60;3_44_2"
    degrees 2
    name "group_2646"
  ]
  node [
    id 2285
    label "10878"
    size 8
    centroid "1_6_70"
    maxLenId 0
    members 1
    members 2
    members 4
    members 6
    members 14
    members 16
    members 35
    members 37
    seqIDs "6_5_62"
    seqIDs "2_5_54"
    seqIDs "16_7_7"
    seqIDs "35_13_19"
    seqIDs "14_5_62"
    seqIDs "37_15_19"
    seqIDs "4_5_62"
    seqIDs "1_6_70"
    hasEnd 0
    protein "MARDDRVSQPMTLEVLDRHSEALFEFLWCPVCGKEVFTHIPFEGVFCKNCNTQVELQESRETRGYEEAVLACFDTTTTWNLHVDEKLRRDLPDGSARVKILGAPGAYEVDWWSPEPGEDWEPVERGEFDDVEEPNEVAHLA"
    dna "ATGGCCCGGGACGACCGGGTTAGTCAACCAATGACCCTCGAAGTACTAGACCGACACAGCGAGGCACTGTTTGAGTTCCTCTGGTGTCCCGTCTGCGGGAAGGAGGTCTTCACTCACATCCCCTTCGAGGGGGTGTTCTGCAAGAACTGCAACACCCAGGTCGAACTCCAAGAATCCCGCGAGACACGCGGCTACGAGGAGGCCGTGCTCGCCTGCTTCGATACAACCACGACCTGGAACCTTCACGTCGACGAGAAGCTACGTCGCGACCTGCCTGATGGGTCGGCCCGCGTGAAGATCCTCGGCGCACCGGGCGCCTACGAGGTCGACTGGTGGAGTCCGGAGCCAGGTGAGGACTGGGAGCCTGTCGAGCGCGGCGAATTCGACGACGTCGAGGAACCAAACGAGGTGGCGCACCTAGCGTAG"
    annotation ""
    description "hypothetical protein"
    lengths 426
    lengths 426
    lengths 426
    lengths 426
    lengths 426
    lengths 426
    lengths 426
    lengths 426
    longCentroidID 426
    longCentroidID "1_6_70"
    paralog 0
    mergedDNA 0
    genomeIDs "1;2;4;6;14;16;35;37"
    geneIDs "6_5_62;2_5_54;16_7_7;35_13_19;14_5_62;37_15_19;4_5_62;1_6_70"
    degrees 2
    name "group_3156"
  ]
  node [
    id 2286
    label "11867"
    size 9
    centroid "1_6_71"
    maxLenId 0
    members 1
    members 2
    members 3
    members 4
    members 6
    members 14
    members 16
    members 35
    members 37
    seqIDs "16_7_6"
    seqIDs "35_13_18"
    seqIDs "1_6_71"
    seqIDs "3_44_4"
    seqIDs "4_5_63"
    seqIDs "6_5_63"
    seqIDs "14_5_63"
    seqIDs "2_5_53"
    seqIDs "37_15_18"
    hasEnd 0
    protein "MPRITNWRRESRSPTLAYRNTETGARAVLHRAPDSYRYKWRGAILVDGYPMWSRGYETKDATSFRDELRERPAPDLTCPECPNDDVRVGEKAADGAKVQRWYDCPDCGYEAPSRIVYGAER"
    dna "ATGCCCAGGATCACCAACTGGCGACGCGAGAGCCGATCGCCAACGCTCGCGTATCGGAACACCGAGACCGGTGCGCGAGCCGTTCTGCATCGAGCGCCGGACTCCTACCGGTACAAGTGGCGTGGGGCAATCCTCGTCGACGGCTACCCGATGTGGTCGCGGGGGTACGAGACGAAGGATGCGACGTCATTCCGTGACGAGCTCCGGGAGCGGCCCGCACCGGATCTCACCTGTCCGGAGTGTCCGAACGACGACGTTCGCGTCGGCGAGAAGGCGGCAGACGGGGCGAAAGTCCAGCGGTGGTATGACTGCCCCGATTGTGGGTACGAAGCTCCCTCACGCATCGTCTACGGCGCCGAACGGTGA"
    annotation ""
    description "hypothetical protein"
    lengths 366
    lengths 366
    lengths 366
    lengths 366
    lengths 366
    lengths 366
    lengths 366
    lengths 366
    lengths 366
    longCentroidID 366
    longCentroidID "1_6_71"
    paralog 0
    mergedDNA 0
    genomeIDs "1;2;3;4;6;14;16;35;37"
    geneIDs "16_7_6;35_13_18;1_6_71;3_44_4;4_5_63;6_5_63;14_5_63;2_5_53;37_15_18"
    degrees 3
    name "group_3409"
  ]
  node [
    id 2287
    label "9919"
    size 9
    centroid "1_6_72"
    maxLenId 0
    members 1
    members 2
    members 3
    members 4
    members 6
    members 14
    members 16
    members 35
    members 37
    seqIDs "16_7_5"
    seqIDs "4_5_64"
    seqIDs "14_5_64"
    seqIDs "3_44_5"
    seqIDs "6_5_64"
    seqIDs "37_15_17"
    seqIDs "35_13_17"
    seqIDs "2_5_52"
    seqIDs "1_6_72"
    hasEnd 0
    protein "MHMVIYALVEASTHDDALATGKSVFDRLVGADPHAGAVFDYYVTFDEEDTSVAGKARWGELPTAAPVDSDDGQDLLERGWEATKEEFERNLDRVKEAIDELSDEEIMRDEDLARHAFHKVGAYDGPTIFLYTEHGTGIRHRGQLDRLLEESEELWIVPADVHF"
    dna "ATGCATATGGTGATTTACGCACTGGTAGAGGCATCGACGCACGACGACGCGCTGGCCACCGGAAAGTCAGTGTTCGACCGCTTGGTCGGCGCGGACCCACACGCCGGCGCCGTCTTCGATTACTATGTGACCTTCGACGAGGAGGACACGTCCGTTGCGGGGAAGGCACGATGGGGGGAGTTGCCGACGGCAGCCCCCGTCGACTCCGATGACGGCCAGGACCTGCTCGAGCGTGGCTGGGAGGCGACGAAGGAGGAATTCGAGCGTAATCTCGACCGGGTGAAGGAGGCCATCGACGAGCTCTCCGACGAGGAGATCATGCGCGACGAGGACCTCGCCCGGCACGCCTTCCATAAGGTCGGTGCGTACGACGGCCCGACGATCTTCCTGTACACCGAACACGGAACCGGCATTCGTCACCGTGGACAGCTGGATCGACTCCTCGAGGAGAGTGAAGAGCTCTGGATCGTACCCGCTGACGTCCACTTCTGA"
    annotation ""
    description "hypothetical protein"
    lengths 492
    lengths 492
    lengths 492
    lengths 492
    lengths 492
    lengths 492
    lengths 492
    lengths 492
    lengths 492
    longCentroidID 492
    longCentroidID "1_6_72"
    paralog 0
    mergedDNA 0
    genomeIDs "1;2;3;4;6;14;16;35;37"
    geneIDs "16_7_5;4_5_64;14_5_64;3_44_5;6_5_64;37_15_17;35_13_17;2_5_52;1_6_72"
    degrees 2
    name "group_2910"
  ]
  node [
    id 2288
    label "10916"
    size 9
    centroid "1_6_73"
    maxLenId 0
    members 1
    members 2
    members 3
    members 4
    members 6
    members 14
    members 16
    members 35
    members 37
    seqIDs "35_13_16"
    seqIDs "37_15_16"
    seqIDs "2_5_51"
    seqIDs "3_44_6"
    seqIDs "6_5_65"
    seqIDs "14_5_65"
    seqIDs "1_6_73"
    seqIDs "16_7_4"
    seqIDs "4_5_65"
    hasEnd 0
    protein "MPENLDDDPFHDCELDPEAILGTHTFEDVLFTNETETPVNVLTGETPAHSQATVEEAKEFAASIDTETPQIALPASVESQVETQSKPYTAAAFFHFKATGSLERHRAYHAAYKAEAFAVDFEADYESGDLTITVERADEA"
    dna "ATGCCCGAGAATCTAGACGACGACCCGTTTCACGACTGCGAGTTGGATCCCGAGGCGATCCTCGGGACACACACCTTCGAAGACGTCCTATTCACCAACGAGACAGAAACCCCGGTGAACGTGCTCACCGGCGAGACACCGGCACATTCGCAAGCAACCGTCGAGGAAGCGAAGGAGTTCGCTGCGAGTATCGACACGGAGACGCCCCAGATCGCGCTCCCCGCATCCGTCGAGTCGCAGGTCGAAACACAGAGCAAGCCCTACACGGCGGCCGCATTCTTCCACTTCAAGGCGACAGGCTCGCTCGAACGCCACCGCGCCTACCACGCCGCCTACAAGGCGGAGGCGTTCGCGGTCGACTTCGAGGCAGACTACGAATCGGGCGACCTGACTATCACTGTCGAACGAGCGGACGAGGCCTGA"
    annotation ""
    description "hypothetical protein"
    lengths 423
    lengths 423
    lengths 423
    lengths 423
    lengths 423
    lengths 423
    lengths 423
    lengths 423
    lengths 423
    longCentroidID 423
    longCentroidID "1_6_73"
    paralog 0
    mergedDNA 0
    genomeIDs "1;2;3;4;6;14;16;35;37"
    geneIDs "35_13_16;37_15_16;2_5_51;3_44_6;6_5_65;14_5_65;1_6_73;16_7_4;4_5_65"
    degrees 2
    name "group_3166"
  ]
  node [
    id 2289
    label "638"
    size 9
    centroid "1_6_74"
    maxLenId 0
    members 1
    members 2
    members 3
    members 4
    members 6
    members 14
    members 16
    members 35
    members 37
    seqIDs "14_5_66"
    seqIDs "6_5_66"
    seqIDs "4_5_66"
    seqIDs "3_44_7"
    seqIDs "35_13_15"
    seqIDs "2_5_50"
    seqIDs "37_15_15"
    seqIDs "16_7_3"
    seqIDs "1_6_74"
    hasEnd 0
    protein "MTENSDAAGGTSGGGQRRELTARLAVPEMDCPSCAQKVDKSLQRVDGITDATLQPTTGTANVTYDPDRTSEADVVKAIEGAGYEVVGGSDAEGDDEDNQATDGVDIAPPSEVWTSPRAKKTWLGAAFVTLGLLFEFLLTGQNITVASVLEYPLHIADVLFLGAVAASGIPVVRSGYYSAKNRSLDIDLLMGTAIIAATGIGYFVEAATLAVLFSIAELLEDYAMDRARDSLRELMELSPDEATVLRDGEEVTVPAEKVDVGETVVVRPGDKIPLDGTVIDGESAVDQSPITGESVPVDKTAGDEVYAGAINEEGYLEVEVTSTAGDSTLSRIIEMVQGAQAKKTESEQFVDRFSGYYTPLVVVLAILTAAIPPLVIADPVSVDLAGYGFTFASDWQTWFIRGLTLLVIACPCAFVISTPVSVVSGITSAAKNGVLIKGGNYLEAMGGVDAVAVDKTGTLTKGELAVTDVVPVGDTTEDDLLRRAAGLERRSEHPIAAAILARAEEAGVDDLPDPTGFESLTGKGIRGEIDGKTYYAGKPALFEELGFDLARARRETDGGVVAEESSESDDGAFAENALSALEREGKTVVIVGTESELLGAIAIADEVRPASKRAVERLHELGVERVVMLTGDNEGTARAIAEQVGVDEYRAELLPDEKVDAVEELQAEYGEVAMVGDGINDAPALATAEVGIAMGAAGTDTALETADIALMGDDIGKLPYLYDLSHTANGVIRQNIWASLGVKLLLALGVPLGLVSVALAVVVGDMGMSLGVTGNAMRLSRIEPDRFSDT"
    dna "ATGACAGAGAATTCGGACGCAGCGGGGGGAACGAGCGGCGGCGGACAGCGACGTGAACTGACCGCCCGCCTCGCCGTCCCCGAAATGGACTGTCCCTCTTGCGCCCAAAAGGTGGACAAGAGCCTCCAGCGTGTCGACGGCATTACTGACGCCACGCTCCAGCCGACCACCGGCACGGCCAACGTCACGTACGACCCTGATCGGACCAGCGAAGCCGACGTAGTCAAGGCGATTGAAGGCGCCGGCTACGAGGTCGTCGGGGGCTCGGACGCCGAGGGCGATGATGAGGACAACCAGGCGACCGATGGCGTCGACATCGCGCCACCATCGGAGGTCTGGACGAGTCCTCGCGCGAAGAAGACGTGGCTCGGTGCGGCGTTCGTCACGCTCGGCCTCCTCTTCGAGTTCCTCCTTACCGGGCAGAACATCACGGTGGCAAGCGTCCTCGAGTACCCGCTCCACATCGCGGATGTCCTGTTCCTCGGCGCCGTCGCGGCCAGTGGCATCCCGGTCGTCCGTAGCGGATACTACTCCGCGAAGAACCGAAGCCTGGACATCGACCTCCTGATGGGGACGGCGATCATCGCGGCGACCGGTATCGGCTACTTCGTCGAGGCCGCCACGCTGGCCGTCCTGTTCAGCATCGCCGAGCTGCTCGAGGACTACGCGATGGACAGGGCACGGGACTCCCTGCGCGAGCTGATGGAACTCTCGCCCGACGAGGCGACCGTCCTTCGGGATGGTGAGGAAGTGACCGTTCCCGCCGAGAAGGTCGACGTTGGCGAGACCGTCGTCGTCCGCCCCGGCGACAAGATTCCGCTCGACGGGACGGTCATCGACGGCGAGAGTGCAGTCGACCAGTCGCCGATCACGGGCGAGAGCGTCCCCGTCGACAAGACCGCCGGCGACGAGGTCTACGCCGGCGCGATCAACGAAGAGGGGTACCTCGAGGTAGAGGTCACCTCGACCGCTGGCGATTCGACGCTCTCGCGCATCATCGAGATGGTACAGGGCGCACAGGCGAAGAAGACCGAGTCTGAGCAGTTCGTCGACCGCTTCTCCGGCTACTACACACCCCTCGTCGTCGTGCTGGCAATCCTGACCGCCGCTATCCCGCCGCTGGTTATCGCTGATCCGGTGTCGGTGGACCTAGCCGGATACGGGTTCACCTTCGCGAGCGACTGGCAGACGTGGTTCATCCGCGGGCTCACGCTGCTGGTGATCGCCTGTCCCTGTGCGTTCGTCATCTCGACGCCCGTCTCCGTGGTGTCGGGCATCACCAGCGCTGCGAAGAACGGCGTCCTGATCAAGGGCGGCAACTATCTGGAAGCGATGGGTGGGGTCGACGCAGTCGCCGTCGACAAGACGGGGACGCTCACGAAGGGCGAACTCGCCGTCACCGATGTCGTCCCGGTCGGTGACACCACGGAGGACGATCTGCTCCGTCGCGCCGCCGGACTGGAGCGGCGGAGCGAACACCCCATCGCAGCAGCTATTCTCGCCCGCGCTGAGGAGGCGGGCGTGGATGACTTGCCCGACCCGACGGGTTTCGAGAGCCTCACGGGGAAGGGCATCCGGGGCGAGATCGACGGCAAGACGTACTATGCGGGCAAGCCCGCGCTCTTCGAGGAGCTGGGCTTCGACCTCGCTCGAGCACGCCGCGAGACGGACGGCGGCGTCGTAGCGGAAGAGTCGTCAGAGTCCGACGACGGGGCGTTTGCCGAGAATGCACTCTCCGCGCTGGAGCGGGAGGGCAAGACGGTCGTCATCGTCGGGACGGAGTCGGAACTGCTGGGTGCGATCGCCATCGCCGACGAGGTTCGCCCGGCCTCGAAGCGGGCTGTCGAACGCCTGCACGAGCTGGGCGTCGAGCGCGTGGTGATGCTGACCGGCGACAACGAGGGCACCGCCCGCGCCATCGCCGAGCAGGTCGGTGTCGATGAGTATCGCGCCGAACTCCTGCCCGACGAGAAGGTCGACGCAGTCGAAGAGTTACAGGCGGAGTACGGGGAGGTTGCGATGGTCGGCGACGGCATCAATGACGCCCCCGCGCTCGCCACTGCGGAGGTCGGCATCGCGATGGGCGCGGCGGGCACCGACACCGCCCTCGAAACGGCTGATATTGCGTTGATGGGCGACGACATCGGGAAACTCCCGTACCTGTACGATCTGTCGCATACGGCCAACGGTGTGATCCGGCAGAACATCTGGGCGAGTCTCGGCGTGAAGCTCCTACTCGCGCTAGGCGTGCCACTGGGGCTGGTCAGCGTTGCGTTGGCGGTCGTTGTCGGTGATATGGGGATGAGCCTCGGCGTCACCGGAAACGCGATGCGGTTGTCACGAATCGAGCCCGACCGGTTCTCCGACACCTAA"
    annotation "cadA_3"
    description "Cadmium-transporting ATPase"
    lengths 2373
    lengths 2373
    lengths 2373
    lengths 2373
    lengths 2373
    lengths 2373
    lengths 2373
    lengths 2373
    lengths 2373
    longCentroidID 2373
    longCentroidID "1_6_74"
    paralog 0
    mergedDNA 0
    genomeIDs "1;2;3;4;6;14;16;35;37"
    geneIDs "14_5_66;6_5_66;4_5_66;3_44_7;35_13_15;2_5_50;37_15_15;16_7_3;1_6_74"
    degrees 2
    name "cadA_3"
  ]
  node [
    id 2290
    label "7164"
    size 9
    centroid "1_6_75"
    maxLenId 0
    members 1
    members 2
    members 3
    members 4
    members 6
    members 14
    members 16
    members 35
    members 37
    seqIDs "4_5_67"
    seqIDs "6_5_67"
    seqIDs "2_5_49"
    seqIDs "3_44_8"
    seqIDs "1_6_75"
    seqIDs "14_5_67"
    seqIDs "37_15_14"
    seqIDs "35_13_14"
    seqIDs "16_7_2"
    hasEnd 0
    protein "MRELVFALEYEAGCNRVADALADHSDARVRSLSLHATADQLWRVDHATGTPDALDAIEDAFRNSDYYADCLATEDCGATQTTRVLDRTDDTLILYSDWERTPTCASVPHIARDHLGDGVLFETRHEGRHYTWRLIHSGEGDVAAFFDSLGVAVGECAQMEMLRTADTTTGAGGRDGKPSGLPPAQEAALQAAVEHGYYESPREVDVGELAEHLDVPRSTLTYRLRRAEEHLAKQHIAGEPVAEERLASH"
    dna "ATGCGCGAACTCGTCTTCGCTCTCGAATACGAGGCCGGCTGCAACCGGGTGGCGGACGCCCTCGCAGACCACTCCGACGCTCGCGTTCGTTCACTCTCGCTGCACGCCACTGCCGACCAGCTCTGGCGAGTCGACCATGCCACCGGCACTCCGGACGCACTCGACGCCATCGAGGACGCGTTTCGCAACAGCGACTACTACGCCGACTGTCTCGCCACCGAGGACTGCGGCGCAACCCAGACTACCCGTGTCCTCGACCGCACGGACGACACGCTCATCCTTTACTCCGACTGGGAGCGCACTCCGACCTGCGCCTCAGTTCCCCACATCGCTCGCGATCACCTCGGCGACGGCGTCTTATTCGAGACCCGTCACGAGGGGCGCCACTACACGTGGCGGCTCATTCACTCCGGCGAGGGCGATGTGGCGGCGTTCTTCGATTCCCTCGGGGTTGCCGTCGGGGAATGCGCCCAGATGGAGATGCTCCGCACAGCGGACACGACGACAGGAGCTGGGGGACGCGACGGGAAACCGAGCGGCCTCCCGCCAGCCCAGGAGGCCGCACTCCAGGCCGCGGTCGAACACGGCTACTACGAGTCACCCCGCGAGGTCGACGTCGGCGAGCTCGCCGAGCATCTCGACGTGCCACGGTCAACACTCACCTACCGACTCCGTCGGGCGGAAGAACATTTAGCGAAGCAACATATCGCCGGCGAACCGGTAGCGGAAGAACGGCTGGCATCGCACTAA"
    annotation ""
    description "hypothetical protein"
    lengths 750
    lengths 750
    lengths 750
    lengths 750
    lengths 750
    lengths 750
    lengths 750
    lengths 750
    lengths 750
    longCentroidID 750
    longCentroidID "1_6_75"
    paralog 0
    mergedDNA 0
    genomeIDs "1;2;3;4;6;14;16;35;37"
    geneIDs "4_5_67;6_5_67;2_5_49;3_44_8;1_6_75;14_5_67;37_15_14;35_13_14;16_7_2"
    degrees 2
    name "group_2118"
  ]
  node [
    id 2291
    label "13354"
    size 9
    centroid "1_6_76"
    maxLenId 0
    members 1
    members 2
    members 3
    members 4
    members 6
    members 14
    members 16
    members 35
    members 37
    seqIDs "35_13_13"
    seqIDs "16_7_1"
    seqIDs "1_6_76"
    seqIDs "37_15_13"
    seqIDs "2_5_48"
    seqIDs "3_44_9"
    seqIDs "14_5_68"
    seqIDs "4_5_68"
    seqIDs "6_5_68"
    hasEnd 0
    protein "MSNQSEDDVRVWLVERTYSDDEQNLIILTYATPDGKQYYRKERALTSFTDVRDTTAAVDAEPDNLGTVDEPDLQEQYAAEAQRMQEVHDPDDVI"
    dna "ATGTCAAATCAGTCTGAAGATGACGTTCGTGTTTGGCTTGTCGAACGGACGTACTCCGATGACGAGCAGAACCTGATCATCCTCACCTACGCAACACCCGATGGGAAACAGTACTATCGGAAGGAACGAGCACTAACCTCATTTACCGACGTCCGAGATACGACGGCAGCAGTCGATGCCGAACCCGACAATCTCGGCACGGTCGATGAGCCCGACCTCCAGGAACAATACGCGGCCGAAGCACAGCGAATGCAGGAAGTCCACGACCCTGACGACGTAATCTGA"
    annotation ""
    description "hypothetical protein"
    lengths 285
    lengths 285
    lengths 285
    lengths 285
    lengths 285
    lengths 285
    lengths 285
    lengths 285
    lengths 285
    longCentroidID 285
    longCentroidID "1_6_76"
    paralog 0
    mergedDNA 0
    genomeIDs "1;2;3;4;6;14;16;35;37"
    geneIDs "35_13_13;16_7_1;1_6_76;37_15_13;2_5_48;3_44_9;14_5_68;4_5_68;6_5_68"
    degrees 2
    name "group_3760"
  ]
  node [
    id 2292
    label "11654"
    size 9
    centroid "1_6_78"
    maxLenId 0
    members 1
    members 2
    members 3
    members 4
    members 6
    members 14
    members 16
    members 35
    members 37
    seqIDs "4_5_70"
    seqIDs "14_5_70"
    seqIDs "3_44_11"
    seqIDs "37_15_11"
    seqIDs "1_6_78"
    seqIDs "6_5_70"
    seqIDs "35_13_11"
    seqIDs "2_5_46"
    seqIDs "16_7_101"
    hasEnd 1
    protein "MATLQAATTSTGAIVSDPQAVRELCESYCFGTLDWEVTEDGELTIWGYDDFEVYEARENGLPDYEGGIVTHEFLRELADHLESNEEFDIQTAGFTKCRFPVLAKRYVVRDGEVLHADLSSPDPIDE"
    dna "ATGGCGACACTACAAGCTGCGACGACGTCGACTGGCGCGATCGTATCGGATCCGCAGGCAGTCCGCGAGCTCTGTGAGAGCTACTGTTTCGGGACGCTCGACTGGGAGGTGACCGAAGACGGAGAGCTCACCATCTGGGGGTACGACGACTTCGAGGTGTACGAGGCGCGGGAGAACGGCCTCCCGGACTACGAAGGCGGGATCGTGACCCACGAATTCCTGCGAGAACTCGCCGACCACCTCGAAAGCAACGAAGAGTTCGATATCCAGACGGCGGGGTTCACCAAGTGCCGCTTCCCAGTCCTGGCCAAGCGGTACGTCGTTCGCGATGGCGAAGTCCTCCACGCGGACCTCAGTTCTCCCGACCCGATCGACGAGTAG"
    annotation ""
    description "hypothetical protein"
    lengths 381
    lengths 381
    lengths 381
    lengths 381
    lengths 381
    lengths 381
    lengths 381
    lengths 381
    lengths 381
    longCentroidID 381
    longCentroidID "1_6_78"
    paralog 0
    mergedDNA 0
    genomeIDs "1;2;3;4;6;14;16;35;37"
    geneIDs "4_5_70;14_5_70;3_44_11;37_15_11;1_6_78;6_5_70;35_13_11;2_5_46;16_7_101"
    degrees 2
    name "group_3361"
  ]
  node [
    id 2293
    label "15339"
    size 9
    centroid "1_6_79"
    maxLenId 0
    members 1
    members 2
    members 3
    members 4
    members 6
    members 14
    members 16
    members 35
    members 37
    seqIDs "1_6_79"
    seqIDs "35_13_10"
    seqIDs "37_15_10"
    seqIDs "14_5_71"
    seqIDs "16_7_100"
    seqIDs "2_5_45"
    seqIDs "3_44_12"
    seqIDs "6_5_71"
    seqIDs "4_5_71"
    hasEnd 0
    protein "MEQEFKQGYRMHRILSNLNRLDVDRLDDADRERVETARDLLEDVSLLTRPGDGAGADAHADS"
    dna "ATGGAGCAAGAGTTCAAACAGGGCTACCGGATGCATCGTATACTCAGCAATCTCAACCGACTCGACGTCGACCGATTGGACGACGCGGATCGAGAGCGAGTCGAGACCGCGAGAGATCTCCTGGAGGATGTGAGCCTTCTCACGCGGCCGGGCGACGGAGCCGGGGCGGACGCCCATGCAGATTCCTAA"
    annotation ""
    description "hypothetical protein"
    lengths 189
    lengths 189
    lengths 189
    lengths 189
    lengths 189
    lengths 189
    lengths 189
    lengths 189
    lengths 189
    longCentroidID 189
    longCentroidID "1_6_79"
    paralog 0
    mergedDNA 0
    genomeIDs "1;2;3;4;6;14;16;35;37"
    geneIDs "1_6_79;35_13_10;37_15_10;14_5_71;16_7_100;2_5_45;3_44_12;6_5_71;4_5_71"
    degrees 2
    name "group_4273"
  ]
  node [
    id 2294
    label "5850"
    size 9
    centroid "1_6_80"
    maxLenId 0
    members 1
    members 2
    members 3
    members 4
    members 6
    members 14
    members 16
    members 35
    members 37
    seqIDs "1_6_80"
    seqIDs "37_15_9"
    seqIDs "2_5_44"
    seqIDs "14_5_72"
    seqIDs "6_5_72"
    seqIDs "16_7_99"
    seqIDs "4_5_72"
    seqIDs "3_44_13"
    seqIDs "35_13_9"
    hasEnd 0
    protein "MNGRYSDFEELRPTGEASHIPDKRLDDGCEGAPRRQRVATSSGGYPDAPTAADGECRSCGASVPDGQTKCRFCLTNHLGSDAPSTDEAALTTCLGIVHLVVESTTFYGAVAKGGAAANLLSANEAEPAVDDYTLIYDLDEAPARQLVEQWPSLPDAVQASAAEGERLLSAARDRTGWRGQEASERQEQARTRLYDQRGDGIRDASCLDAVLDDADDAVWLVPAIALTESTGEAAADRQESSVPTAQELECQTCGRATDHRFKTHESVPDEAWTGQPIWECRVCGSARYGPSLE"
    dna "ATGAACGGTCGTTACTCCGACTTTGAGGAACTGCGGCCAACCGGCGAGGCGTCCCACATTCCGGACAAGAGGCTGGACGACGGGTGTGAGGGTGCCCCCCGGCGGCAACGCGTCGCGACGAGCTCTGGTGGCTACCCTGATGCGCCGACGGCCGCCGATGGCGAGTGCCGGTCCTGTGGGGCGTCAGTCCCAGACGGCCAGACGAAATGCCGGTTCTGTCTCACCAACCATCTCGGAAGTGACGCACCCAGCACGGACGAGGCAGCGTTGACGACGTGCCTCGGCATCGTCCACCTGGTCGTGGAGTCGACCACGTTCTACGGCGCCGTCGCGAAGGGCGGCGCCGCGGCGAACCTCCTCTCCGCCAACGAGGCGGAGCCGGCCGTCGACGATTACACACTCATCTACGATCTCGACGAGGCGCCGGCGCGCCAGCTGGTCGAGCAATGGCCCTCACTCCCCGACGCGGTACAGGCGTCGGCAGCGGAGGGAGAGCGGCTTCTCAGTGCCGCCCGTGACCGGACTGGATGGCGCGGGCAGGAAGCGTCGGAGCGTCAGGAGCAGGCCCGGACGCGGCTCTACGACCAGCGTGGGGACGGCATCCGCGACGCGTCGTGTCTCGACGCGGTCCTCGACGACGCCGACGACGCGGTGTGGCTGGTTCCAGCGATAGCGCTGACCGAATCCACTGGTGAGGCTGCGGCTGATCGCCAGGAGTCGTCGGTACCGACGGCCCAGGAACTCGAGTGTCAAACCTGTGGACGGGCGACCGACCATCGGTTCAAGACCCACGAGTCGGTCCCGGATGAGGCGTGGACGGGACAACCGATCTGGGAGTGTCGGGTGTGTGGCTCGGCTCGCTACGGACCCAGTCTCGAGTAG"
    annotation ""
    description "hypothetical protein"
    lengths 882
    lengths 882
    lengths 882
    lengths 882
    lengths 882
    lengths 882
    lengths 882
    lengths 882
    lengths 882
    longCentroidID 882
    longCentroidID "1_6_80"
    paralog 0
    mergedDNA 0
    genomeIDs "1;2;3;4;6;14;16;35;37"
    geneIDs "1_6_80;37_15_9;2_5_44;14_5_72;6_5_72;16_7_99;4_5_72;3_44_13;35_13_9"
    degrees 2
    name "group_1755"
  ]
  node [
    id 2295
    label "4986"
    size 9
    centroid "1_6_81"
    maxLenId 0
    members 1
    members 2
    members 3
    members 4
    members 6
    members 14
    members 16
    members 35
    members 37
    seqIDs "3_44_14"
    seqIDs "37_15_8"
    seqIDs "35_13_8"
    seqIDs "6_5_73"
    seqIDs "16_7_98"
    seqIDs "4_5_73"
    seqIDs "1_6_81"
    seqIDs "14_5_73"
    seqIDs "2_5_43"
    hasEnd 0
    protein "MGEGLAVLASSLNTVRMMATRDIYESGFDEDVRTESSANQCPECDGRVTTNAVETVCEDCGLVIDEQRIDHGPEWRTYDDEERERTGAPLTAARHDRGLSTEIGRGTDAKGNEISGQKRRRLARMRREQTRGRWRSKAERNLAHGLSEVRRLASALDLSDSVRDQACQLFRSAQNEDLLRGRSIEAIAAASIYGACRCNGLSRLVDDVSEMARVAESRVTNAYKTLNEELGLPAEPVSPSMFVPRLASDLECPDEIRQRARALAEQAEERGVTTGVHPAGFAAACLYKAGREEGRWLTQSEAADVANASKATVRAHRDTLEEQVA"
    dna "ATGGGTGAGGGGCTCGCTGTACTGGCGAGTTCCCTGAACACAGTGAGAATGATGGCAACTAGAGACATCTACGAGAGCGGATTCGACGAAGACGTCCGAACGGAATCGAGTGCGAACCAGTGTCCCGAGTGCGACGGCCGAGTCACCACGAACGCGGTCGAAACGGTCTGCGAGGACTGTGGCCTGGTCATCGACGAACAGCGCATCGATCACGGGCCGGAGTGGCGTACGTACGACGACGAGGAGCGTGAGCGAACGGGTGCTCCACTCACTGCGGCCCGCCACGATCGCGGCCTGTCGACGGAGATCGGTCGCGGCACCGACGCGAAGGGGAACGAGATCTCTGGGCAGAAGCGACGGCGACTCGCGCGGATGCGCCGTGAGCAGACCCGCGGTCGCTGGCGGTCGAAAGCGGAACGGAACCTCGCACACGGACTGAGCGAAGTGCGCCGGCTGGCCAGCGCGCTCGACCTTTCCGATTCGGTCCGCGACCAGGCGTGCCAGCTCTTCCGGAGCGCCCAGAACGAAGATCTGCTTCGAGGCAGGTCCATCGAGGCCATCGCAGCGGCCAGCATCTACGGGGCATGTCGGTGCAACGGCCTCTCGCGGTTGGTGGATGACGTCAGCGAGATGGCCCGCGTCGCGGAGTCGAGAGTCACGAACGCGTACAAGACGCTGAACGAAGAGCTGGGACTCCCTGCCGAGCCCGTCTCCCCCAGTATGTTCGTGCCGCGACTCGCCTCGGACCTCGAGTGTCCGGACGAAATCCGACAGCGGGCCCGAGCCCTCGCGGAACAGGCCGAGGAGCGCGGCGTGACGACGGGCGTCCATCCGGCTGGGTTCGCAGCGGCCTGCCTCTACAAGGCCGGTCGCGAGGAGGGGCGATGGTTGACGCAATCCGAGGCCGCGGACGTGGCGAACGCCTCGAAGGCGACTGTCCGGGCACACCGGGATACGTTGGAGGAACAGGTCGCCTGA"
    annotation ""
    description "hypothetical protein"
    lengths 978
    lengths 978
    lengths 978
    lengths 978
    lengths 978
    lengths 978
    lengths 978
    lengths 978
    lengths 978
    longCentroidID 978
    longCentroidID "1_6_81"
    paralog 0
    mergedDNA 0
    genomeIDs "1;2;3;4;6;14;16;35;37"
    geneIDs "3_44_14;37_15_8;35_13_8;6_5_73;16_7_98;4_5_73;1_6_81;14_5_73;2_5_43"
    degrees 2
    name "group_1481"
  ]
  node [
    id 2296
    label "6641"
    size 9
    centroid "1_6_82"
    maxLenId 0
    members 1
    members 2
    members 3
    members 4
    members 6
    members 14
    members 16
    members 35
    members 37
    seqIDs "14_5_74"
    seqIDs "4_5_74"
    seqIDs "6_5_74"
    seqIDs "3_44_15"
    seqIDs "2_5_42"
    seqIDs "16_7_97"
    seqIDs "37_15_7"
    seqIDs "35_13_7"
    seqIDs "1_6_82"
    hasEnd 0
    protein "MGNRVGSPPSSSGGGGEEQPEEQPEEEADGDEDETVQTGITGGVAGAAAAAAGAASGNGSPPVDGETPDEDAEEGDDVSPHDNDEGSKEDPEVPEEIPEDPPVEPEQPTDGDGFEPAEPAEKPTESDNEEKTENQEAPEDEDDLDDDDEDSRFVYGDIVFDRDSVDEDEVDEADTELSVVVNLPDASIHEWECGEDETVADRDSHYPPTDDVVLVVERGVLDAVAPAWDERESEILIEELDAVGVEYTAYPSLRLGLYEPSHLRE"
    dna "ATGGGTAACCGTGTTGGCAGTCCGCCGTCCAGTTCGGGCGGTGGAGGCGAGGAACAGCCCGAGGAACAGCCAGAGGAGGAAGCGGACGGTGACGAGGACGAGACGGTGCAGACCGGTATCACGGGCGGAGTGGCGGGTGCTGCGGCAGCTGCCGCCGGTGCTGCGTCGGGGAATGGTTCGCCGCCTGTAGATGGTGAGACACCTGACGAGGACGCGGAGGAAGGTGACGATGTCAGTCCCCATGATAACGACGAGGGCAGCAAGGAAGACCCAGAGGTTCCGGAGGAGATCCCGGAGGATCCGCCCGTTGAGCCGGAGCAGCCGACCGACGGTGACGGGTTTGAGCCTGCGGAGCCGGCAGAGAAACCCACCGAGTCTGACAATGAGGAGAAGACTGAGAACCAGGAGGCCCCTGAGGACGAGGATGACCTCGACGATGACGATGAGGATTCCCGGTTCGTGTACGGCGATATCGTGTTCGATCGGGACAGCGTCGACGAGGATGAGGTCGACGAGGCGGACACCGAGTTGTCCGTAGTTGTGAACCTCCCGGACGCGAGTATCCATGAGTGGGAGTGCGGCGAGGATGAGACCGTAGCGGATCGGGACTCGCATTACCCACCGACTGATGACGTTGTTCTGGTCGTTGAGCGGGGGGTGCTGGACGCGGTGGCGCCTGCGTGGGATGAGCGCGAGTCCGAAATCCTGATCGAGGAGTTGGATGCTGTCGGTGTAGAGTATACAGCCTATCCGTCGCTTCGGCTAGGGCTGTATGAGCCGTCGCATCTCCGGGAATAA"
    annotation ""
    description "hypothetical protein"
    lengths 798
    lengths 798
    lengths 798
    lengths 798
    lengths 798
    lengths 798
    lengths 798
    lengths 798
    lengths 798
    longCentroidID 798
    longCentroidID "1_6_82"
    paralog 0
    mergedDNA 0
    genomeIDs "1;2;3;4;6;14;16;35;37"
    geneIDs "14_5_74;4_5_74;6_5_74;3_44_15;2_5_42;16_7_97;37_15_7;35_13_7;1_6_82"
    degrees 2
    name "group_1970"
  ]
  node [
    id 2297
    label "6576"
    size 9
    centroid "1_6_83"
    maxLenId 0
    members 1
    members 2
    members 3
    members 4
    members 6
    members 14
    members 16
    members 35
    members 37
    seqIDs "35_13_6"
    seqIDs "6_5_75"
    seqIDs "1_6_83"
    seqIDs "3_44_16"
    seqIDs "14_5_75"
    seqIDs "2_5_41"
    seqIDs "16_7_96"
    seqIDs "37_15_6"
    seqIDs "4_5_75"
    hasEnd 1
    protein "MSEEIFPHGPIPKFSPRNSRHRRLFSSHDAAPYLLTTFTNAVWLEKRPDELDALLGPHQELVLANVEADKYLVGRTPDDEMERVEKLQPAYYIPSDRWVYEDTMTDAEQLEEIDRCMDGTREVFNRIEARDDLPTQVIPIAKGWKHWHFERCQRTFEDLGLSYCAFDVTQYNSINMVLEDVHRLIEVIGPDGVLLIGKLSPDHLRRCPPEVVAATGVDHWRKNSQTESGRFSRELYRFWAVRAYAAISSAQTRLDHFGSQSNVRIHG"
    dna "ATGTCGGAAGAGATATTCCCTCACGGACCGATCCCCAAGTTCTCACCCCGCAACAGTCGTCACCGGCGGTTGTTCTCGAGCCACGATGCCGCACCGTACCTGCTAACCACGTTCACGAACGCGGTGTGGCTGGAGAAGCGGCCCGACGAGCTCGACGCATTACTGGGGCCTCACCAGGAGCTGGTCCTGGCGAACGTAGAGGCTGACAAGTACCTGGTCGGGCGGACGCCGGACGATGAGATGGAGCGGGTTGAGAAGTTACAGCCAGCGTACTACATCCCGAGTGACCGGTGGGTGTACGAGGACACGATGACGGATGCTGAGCAGTTGGAAGAGATCGACCGTTGCATGGACGGGACTCGTGAGGTGTTCAACCGAATCGAGGCCCGTGATGACCTGCCGACGCAGGTGATCCCGATCGCGAAGGGGTGGAAGCACTGGCATTTTGAACGGTGCCAGCGTACGTTCGAGGATCTCGGCTTGTCGTACTGTGCGTTCGATGTGACGCAGTACAACAGCATCAATATGGTTCTCGAGGACGTTCACCGGTTAATCGAGGTCATCGGTCCTGACGGGGTCTTGTTAATCGGGAAGCTGTCCCCCGATCATCTCCGACGATGCCCGCCTGAAGTGGTGGCTGCTACCGGGGTCGATCACTGGCGGAAGAACAGCCAGACGGAGTCAGGCCGGTTCAGTCGTGAGCTGTATCGTTTCTGGGCGGTGCGGGCGTACGCCGCCATCAGCAGTGCACAGACCAGATTAGACCATTTCGGAAGCCAATCCAATGTTCGTATTCATGGGTAA"
    annotation ""
    description "hypothetical protein"
    lengths 804
    lengths 804
    lengths 804
    lengths 804
    lengths 804
    lengths 804
    lengths 804
    lengths 804
    lengths 804
    longCentroidID 804
    longCentroidID "1_6_83"
    paralog 0
    mergedDNA 0
    genomeIDs "1;2;3;4;6;14;16;35;37"
    geneIDs "35_13_6;6_5_75;1_6_83;3_44_16;14_5_75;2_5_41;16_7_96;37_15_6;4_5_75"
    degrees 2
    name "group_1951"
  ]
  node [
    id 2298
    label "5807"
    size 9
    centroid "1_6_84"
    maxLenId 0
    members 1
    members 2
    members 3
    members 4
    members 6
    members 14
    members 16
    members 35
    members 37
    seqIDs "4_5_76"
    seqIDs "1_6_84"
    seqIDs "14_5_76"
    seqIDs "2_5_40"
    seqIDs "37_15_5"
    seqIDs "16_7_95"
    seqIDs "6_5_76"
    seqIDs "35_13_5"
    seqIDs "3_76_3"
    hasEnd 1
    protein "MTDRIHFIPVGFDFHRLIYPISKGDLPADRVVLIDTDTDDVDSRAGDLAGNMVQRLEESFELIDVDVDHEQIEYEQLYSYENLYPRAYDYLWTELQKGNEVYVNISSMPRTVAFAFATAADSIIAEKDPKYRDQVHTYYAAPDEYLVLDMIEAIDNQIEFLEKLEDIRMPERLHELKEIREKIDRVGVTEGVREIEDGDMYVEFPASPGRELQDFEESILEFLYREGAMESTSQLAEQLAADLGEEYNDSFRSRVQYNASNLDERGYLDRDEKGNRHETSLSTMGMMWVKTHRD"
    dna "ATGACTGACCGCATTCATTTCATCCCGGTCGGGTTTGACTTTCACCGGCTTATCTACCCAATCTCAAAAGGAGACCTACCTGCGGACCGCGTTGTCCTGATAGACACGGATACTGATGACGTTGACAGCCGGGCTGGAGACCTTGCCGGGAATATGGTGCAACGACTGGAGGAATCGTTCGAACTCATCGACGTCGACGTCGACCACGAGCAAATCGAGTACGAGCAGCTGTACAGTTATGAAAACCTGTACCCACGCGCCTACGATTACCTCTGGACGGAGCTGCAGAAGGGAAACGAAGTGTACGTGAACATTTCTTCGATGCCGCGGACAGTGGCGTTCGCGTTCGCCACTGCGGCCGACTCGATCATTGCCGAAAAAGACCCAAAATACCGCGACCAGGTTCATACGTACTACGCCGCACCGGATGAATACCTGGTCTTGGACATGATCGAGGCGATCGACAACCAGATCGAGTTCTTGGAGAAACTGGAGGACATTCGGATGCCGGAACGTCTCCACGAGCTCAAGGAGATCCGCGAAAAGATCGACCGTGTGGGCGTAACAGAGGGTGTTCGTGAGATCGAAGACGGCGACATGTACGTTGAGTTCCCAGCATCACCTGGGCGCGAGCTGCAGGATTTTGAAGAATCTATCTTGGAATTCCTGTACCGAGAAGGGGCGATGGAGTCCACATCACAGCTTGCAGAGCAGCTGGCGGCCGACCTCGGTGAGGAGTACAATGACTCGTTTCGTAGCCGCGTTCAGTACAATGCGTCAAATCTCGATGAGCGCGGGTACTTAGATCGCGACGAAAAGGGAAATCGGCACGAAACGTCCCTTTCAACGATGGGGATGATGTGGGTCAAAACCCATAGGGACTGA"
    annotation ""
    description "hypothetical protein"
    lengths 885
    lengths 885
    lengths 885
    lengths 885
    lengths 885
    lengths 885
    lengths 885
    lengths 885
    lengths 885
    longCentroidID 885
    longCentroidID "1_6_84"
    paralog 0
    mergedDNA 0
    genomeIDs "1;2;3;4;6;14;16;35;37"
    geneIDs "4_5_76;1_6_84;14_5_76;2_5_40;37_15_5;16_7_95;6_5_76;35_13_5;3_76_3"
    degrees 2
    name "group_1739"
  ]
  node [
    id 2299
    label "5973"
    size 9
    centroid "1_6_85"
    maxLenId 0
    members 1
    members 2
    members 3
    members 4
    members 6
    members 14
    members 16
    members 35
    members 37
    seqIDs "1_6_85"
    seqIDs "14_5_77"
    seqIDs "3_76_2"
    seqIDs "2_5_39"
    seqIDs "6_5_77"
    seqIDs "37_15_4"
    seqIDs "16_7_94"
    seqIDs "35_13_4"
    seqIDs "4_5_77"
    hasEnd 0
    protein "MSSNNASGKVVSVDEQAFEKAGGQAVDEDGFPVVDETPEFEAAVEQETQAKVDANHPDGIADTSEDRIHGVTLEQEERIQAREAELERISAQAELGTQEGREQRTREVVSEQCGRDEPAPAERTDPREKLTQEELAAVNEQAMRISDEVQGGWSRAVVAKQLAEKVQRGRDVTKAVLETLEELKAAPGAIVPIADVPDVPVGEVTVEGEITQLWDPSDTSISQVGLIEDDSGKIKFTIWEASRKTVVSEGETVRFRAVKKNWYQGRCSIAITGWSRIEFPERDRWWEE"
    dna "ATGTCTAGTAACAACGCTAGCGGAAAGGTCGTTTCGGTCGATGAACAGGCATTCGAGAAAGCGGGCGGTCAGGCGGTCGATGAAGACGGTTTCCCGGTCGTCGACGAGACGCCGGAGTTCGAGGCGGCGGTCGAGCAGGAGACGCAGGCGAAGGTAGATGCGAACCACCCGGACGGGATCGCGGACACGAGCGAGGACCGGATTCACGGCGTCACCCTCGAACAGGAAGAGCGCATTCAGGCGCGGGAAGCCGAACTGGAGCGCATCAGTGCCCAAGCCGAGCTGGGCACGCAGGAGGGTCGGGAGCAGCGCACGCGGGAGGTCGTCAGCGAGCAGTGTGGTCGTGACGAGCCGGCGCCGGCGGAGCGCACGGATCCCCGAGAGAAGCTGACGCAAGAGGAACTCGCGGCGGTCAACGAGCAGGCGATGCGGATCAGCGACGAGGTGCAGGGCGGCTGGTCGAGAGCGGTCGTCGCGAAGCAGCTGGCCGAGAAGGTGCAGCGCGGGCGGGACGTCACGAAGGCGGTGCTGGAGACCCTCGAGGAGTTGAAGGCGGCGCCGGGGGCGATCGTGCCCATCGCGGACGTGCCGGACGTCCCGGTCGGTGAGGTGACGGTCGAGGGTGAAATCACGCAACTCTGGGATCCGAGTGATACGTCGATTTCTCAGGTCGGGTTGATCGAGGACGATAGCGGGAAGATCAAGTTCACGATCTGGGAGGCCTCTCGGAAGACGGTCGTGAGCGAAGGTGAGACGGTCCGGTTCCGGGCCGTAAAGAAGAACTGGTACCAGGGACGGTGCAGCATCGCCATCACGGGCTGGAGCAGGATCGAATTCCCAGAGCGCGATCGGTGGTGGGAAGAGTAG"
    annotation ""
    description "hypothetical protein"
    lengths 867
    lengths 867
    lengths 867
    lengths 867
    lengths 867
    lengths 867
    lengths 867
    lengths 867
    lengths 867
    longCentroidID 867
    longCentroidID "1_6_85"
    paralog 0
    mergedDNA 0
    genomeIDs "1;2;3;4;6;14;16;35;37"
    geneIDs "1_6_85;14_5_77;3_76_2;2_5_39;6_5_77;37_15_4;16_7_94;35_13_4;4_5_77"
    degrees 2
    name "group_1789"
  ]
  node [
    id 2300
    label "12441"
    size 9
    centroid "1_6_88"
    maxLenId 0
    members 1
    members 2
    members 3
    members 4
    members 6
    members 14
    members 16
    members 35
    members 37
    seqIDs "14_5_80"
    seqIDs "4_5_80"
    seqIDs "3_41_10"
    seqIDs "35_13_1"
    seqIDs "37_15_1"
    seqIDs "16_7_91"
    seqIDs "2_5_36"
    seqIDs "6_5_80"
    seqIDs "1_6_88"
    hasEnd 0
    protein "MQQTLTGCAFCDAPPGTKTGEAHTWGQDERVTHPICVDCAIQTEPDPDERDHVACDGCGLVVDTLAALTRFRVELGHLEGPLQLCARCSPGGLATYWTRDLEEHLVATPAE"
    dna "ATGCAGCAGACGCTCACTGGCTGTGCATTCTGCGACGCCCCGCCCGGCACCAAGACTGGCGAGGCTCACACCTGGGGCCAGGACGAGCGGGTCACCCACCCGATCTGCGTCGACTGCGCGATTCAGACGGAGCCGGATCCCGACGAGCGCGATCACGTCGCCTGTGACGGCTGTGGGCTAGTCGTCGACACGCTCGCGGCACTCACCCGGTTCCGGGTCGAACTGGGGCATCTGGAAGGCCCGTTACAGCTGTGCGCCCGTTGTAGTCCGGGCGGGCTCGCGACGTACTGGACGCGCGATCTCGAGGAGCATCTCGTCGCGACGCCGGCGGAGTGA"
    annotation ""
    description "hypothetical protein"
    lengths 336
    lengths 336
    lengths 336
    lengths 336
    lengths 336
    lengths 336
    lengths 336
    lengths 336
    lengths 336
    longCentroidID 336
    longCentroidID "1_6_88"
    paralog 0
    mergedDNA 0
    genomeIDs "1;2;3;4;6;14;16;35;37"
    geneIDs "14_5_80;4_5_80;3_41_10;35_13_1;37_15_1;16_7_91;2_5_36;6_5_80;1_6_88"
    degrees 2
    name "group_3543"
  ]
  node [
    id 2301
    label "1325"
    size 9
    centroid "1_6_91"
    maxLenId 0
    members 1
    members 2
    members 3
    members 4
    members 6
    members 14
    members 16
    members 35
    members 37
    seqIDs "2_5_33"
    seqIDs "35_34_1"
    seqIDs "37_34_6"
    seqIDs "1_6_91"
    seqIDs "16_7_88"
    seqIDs "14_5_83"
    seqIDs "6_5_83"
    seqIDs "4_5_83"
    seqIDs "3_41_7"
    hasEnd 0
    protein "MAELFIFTLFATIVAIYSVLPRYRQLRVTYTLWNKPFVALLTALGLTVLASYAGSIYLQNTDKTTLWSLTTSYTQSPIEITALEIEFIQLAAAITIMGIFLGVFLSKSVRIRNEQMLLSTLRDLYNRGEYATLVEVLRDNYTPLIDHPKKPTPPSEQQWRDIDITVTHTLIETEEEAEKLDDSSPLIKYVEEDNAEQTARERVRDSFELKRRQATYYLTALRYRLADSAEGASSYTETLLLDPEFGAKHPILDPGLGIDIILDTDLDGFRRRDVTHQYLTTLLREENSLLYQEISNNMSMDGIYRYRVDPDNRLLHALFSDCSRAEELDAYKPVGDTAKEMLRDQGTKDYDKYNAQRLTSVNRSKDYVFNDPLFIAISFFDIMVREAFYQRIDWHMWLYYYESMTRLMCENYENTEETDPDSEWPNDYSRLMYEMISNMGDLLRIMERLVKNDEYDVKDEDGDFDEFIALESYRRDRGGTIPKSAVEIMLSCHQEILTTEEIPHQFKKYITEILFTRCSDLREYEEGSLPWKYSEFMLRRLEAMIEGRSGPEYHRELELVYNDGVRHEIVAKGATGGWIVDELDELIQSS"
    dna "ATGGCGGAATTATTTATATTCACACTTTTCGCCACCATTGTCGCCATCTACAGCGTTCTACCGCGTTATCGACAGCTCCGAGTTACCTATACACTCTGGAACAAACCTTTTGTAGCCCTTCTCACAGCTCTCGGACTGACCGTTCTAGCGAGCTACGCTGGAAGCATCTACTTACAGAACACCGACAAAACCACACTCTGGAGCCTGACTACCTCTTACACACAATCCCCTATCGAAATCACTGCTCTCGAAATCGAATTCATCCAGTTAGCTGCGGCCATCACGATCATGGGCATATTCCTCGGAGTCTTCCTAAGCAAAAGCGTGCGTATTCGCAACGAACAAATGCTCTTATCCACACTTCGAGACCTCTACAACCGGGGCGAATACGCTACGCTCGTGGAAGTGCTTCGGGACAACTATACACCCCTTATCGACCACCCGAAGAAACCCACTCCACCGAGTGAACAACAATGGCGAGACATCGATATTACAGTCACACACACCCTTATCGAGACTGAAGAAGAAGCAGAAAAACTCGATGACTCTTCGCCTTTGATCAAATATGTAGAGGAAGATAACGCAGAGCAAACTGCTCGTGAGCGTGTACGAGACAGCTTTGAACTGAAGCGTCGGCAAGCAACATACTACCTCACAGCGCTACGGTACCGGCTTGCAGACTCGGCAGAAGGCGCCTCCAGTTACACAGAAACTCTGCTGTTGGACCCTGAATTCGGCGCTAAACACCCAATTCTTGACCCTGGGCTCGGGATTGACATCATCTTAGACACCGACCTCGACGGGTTTCGGCGTCGAGACGTTACGCACCAGTACCTCACAACGCTCCTTCGAGAAGAAAACAGCTTGCTGTATCAAGAAATCTCGAATAATATGTCGATGGACGGGATCTACCGATATCGAGTTGATCCCGATAATCGGTTGTTGCATGCGTTGTTCTCGGATTGCTCTCGTGCTGAGGAATTAGATGCGTACAAGCCGGTCGGGGATACGGCCAAAGAGATGCTGCGCGATCAGGGAACGAAGGACTACGATAAGTACAACGCTCAGCGGTTGACATCCGTGAATCGCTCGAAGGACTACGTGTTTAACGACCCGCTCTTCATCGCTATCAGTTTCTTTGATATTATGGTGCGTGAGGCGTTCTACCAGCGAATTGACTGGCATATGTGGTTGTATTATTACGAATCGATGACGCGCCTAATGTGCGAGAACTACGAGAATACGGAGGAAACTGATCCAGATAGCGAATGGCCGAACGACTACTCCCGATTAATGTATGAGATGATCAGTAACATGGGAGATTTACTCCGGATAATGGAGCGGCTGGTTAAAAACGACGAGTATGATGTGAAGGATGAGGATGGTGACTTTGACGAATTCATAGCGCTAGAATCGTATCGGCGTGATCGAGGTGGAACCATTCCTAAGTCGGCAGTAGAGATTATGTTGTCGTGTCACCAAGAGATTCTGACGACTGAAGAGATTCCACACCAGTTCAAGAAGTATATCACGGAAATCCTATTCACGAGGTGTAGCGACTTGAGAGAGTATGAAGAGGGATCATTGCCGTGGAAGTATAGTGAGTTCATGTTACGGCGTCTGGAGGCGATGATTGAGGGGCGCTCTGGGCCGGAATATCACCGGGAGCTAGAGTTAGTGTACAACGATGGAGTTCGTCACGAAATTGTTGCAAAGGGGGCTACTGGAGGGTGGATTGTGGATGAATTGGACGAGCTGATCCAATCGTCATAA"
    annotation ""
    description "hypothetical protein"
    lengths 1773
    lengths 1773
    lengths 1773
    lengths 1773
    lengths 1773
    lengths 1773
    lengths 1773
    lengths 1773
    lengths 1773
    longCentroidID 1773
    longCentroidID "1_6_91"
    paralog 0
    mergedDNA 0
    genomeIDs "1;2;3;4;6;14;16;35;37"
    geneIDs "2_5_33;35_34_1;37_34_6;1_6_91;16_7_88;14_5_83;6_5_83;4_5_83;3_41_7"
    degrees 2
    name "group_400"
  ]
  node [
    id 2302
    label "6064"
    size 8
    centroid "1_6_98"
    maxLenId 0
    members 1
    members 2
    members 3
    members 4
    members 6
    members 14
    members 35
    members 37
    seqIDs "3_103_1"
    seqIDs "4_5_90"
    seqIDs "1_6_98"
    seqIDs "14_5_90"
    seqIDs "35_41_1"
    seqIDs "37_11_68"
    seqIDs "6_5_90"
    seqIDs "2_5_26"
    hasEnd 0
    protein "MTQDNPHRSRRTALRTVAGAALVSVAGCMDGNGSTAPNGSSSPEGGSGVFQQVNVDGTELIVQFDSNSEFDQINLIQPDGELFGQREVAAGSQQISFDLGTAYAPGEYEIVALSGEETVGESLHSVQPNLGIIEMGIGRNRPEEMWDGPESEIEEEAFVTLENQGTGPDAVTKLLFIGDVPYPSDEEGTNYVEDEDVSGIYNPESDSEVEQVIIAPREQITLYSSRSPFAFVPGAGTSCSEESKTGEFELILETRVGEDQVTKTYSIQYSGTQETESCEISTSEA"
    dna "ATGACTCAGGACAATCCCCACCGCAGTAGACGGACCGCCCTCCGAACAGTCGCCGGCGCCGCTCTCGTTAGCGTTGCCGGTTGTATGGATGGCAACGGAAGCACCGCTCCTAACGGTAGTTCAAGTCCAGAAGGCGGATCTGGTGTATTCCAGCAGGTGAATGTCGATGGAACAGAACTCATAGTCCAGTTCGATTCGAACTCAGAGTTCGACCAGATCAACCTCATCCAACCGGACGGGGAACTGTTCGGACAGCGGGAGGTCGCCGCAGGTTCCCAGCAAATCTCATTTGACCTCGGCACAGCGTACGCTCCTGGCGAGTACGAAATAGTAGCCCTCAGTGGTGAGGAAACAGTCGGTGAAAGCTTGCATTCTGTCCAGCCAAACCTCGGGATCATTGAGATGGGCATCGGTAGAAACCGGCCTGAAGAGATGTGGGATGGACCAGAAAGCGAAATCGAAGAGGAGGCCTTTGTCACCCTCGAAAACCAAGGGACTGGCCCTGATGCGGTTACAAAATTGCTCTTCATTGGTGATGTCCCCTATCCGTCCGATGAAGAGGGAACGAACTATGTCGAAGATGAAGACGTAAGCGGGATTTATAACCCCGAATCTGATTCCGAGGTTGAACAGGTCATTATCGCGCCCAGGGAGCAAATCACGCTCTATAGTTCACGCTCACCGTTCGCTTTCGTTCCTGGAGCAGGCACGTCCTGTTCGGAGGAGTCGAAGACCGGTGAGTTTGAACTAATACTCGAAACCCGAGTTGGCGAGGACCAGGTCACCAAAACGTACAGTATCCAGTATTCAGGTACCCAAGAAACTGAGAGCTGCGAAATATCAACCAGCGAGGCTTAA"
    annotation ""
    description "hypothetical protein"
    lengths 858
    lengths 858
    lengths 858
    lengths 858
    lengths 858
    lengths 858
    lengths 858
    lengths 858
    longCentroidID 858
    longCentroidID "1_6_98"
    paralog 0
    mergedDNA 0
    genomeIDs "1;2;3;4;6;14;35;37"
    geneIDs "3_103_1;4_5_90;1_6_98;14_5_90;35_41_1;37_11_68;6_5_90;2_5_26"
    degrees 2
    name "group_1825"
  ]
  node [
    id 2303
    label "10966"
    size 9
    centroid "1_6_100"
    maxLenId 0
    members 1
    members 2
    members 3
    members 4
    members 6
    members 14
    members 26
    members 35
    members 37
    seqIDs "3_56_8"
    seqIDs "35_41_3"
    seqIDs "2_5_24"
    seqIDs "4_5_92"
    seqIDs "6_5_92"
    seqIDs "14_5_92"
    seqIDs "37_11_66"
    seqIDs "1_6_100"
    seqIDs "26_11_34"
    hasEnd 0
    protein "MSQEQTSSDPERSIANQPLLTGTIPRQIALTVVLLSLFAVEPVAAQDNAVCSADNLPGMIEGFFQLTTALGIVGLAIVWQADSLIEMFTLSPDQKKGLKRHKRSAMKSAVVLVVLGPLYTVAGSMMSLPLAECLDLVPW"
    dna "ATGTCACAGGAGCAGACATCCTCCGACCCTGAGCGTAGCATCGCAAACCAGCCACTGCTGACCGGAACAATTCCACGGCAGATAGCGCTCACCGTCGTCCTCCTGAGCCTGTTCGCCGTCGAACCGGTTGCCGCACAGGACAACGCTGTCTGTAGTGCGGACAACCTTCCGGGGATGATTGAGGGATTCTTTCAGCTGACGACGGCGTTGGGAATTGTTGGCCTCGCCATCGTTTGGCAGGCTGACTCCCTAATTGAGATGTTTACCCTCAGTCCCGATCAAAAGAAGGGGCTCAAGCGCCACAAACGGTCGGCGATGAAGTCCGCAGTGGTCCTCGTCGTCCTCGGCCCGCTGTACACCGTCGCTGGGTCGATGATGAGCCTGCCACTGGCGGAGTGTCTCGACCTCGTCCCCTGGTAA"
    annotation ""
    description "hypothetical protein"
    lengths 420
    lengths 420
    lengths 420
    lengths 420
    lengths 420
    lengths 420
    lengths 420
    lengths 420
    lengths 420
    longCentroidID 420
    longCentroidID "1_6_100"
    paralog 0
    mergedDNA 0
    genomeIDs "1;2;3;4;6;14;26;35;37"
    geneIDs "3_56_8;35_41_3;2_5_24;4_5_92;6_5_92;14_5_92;37_11_66;1_6_100;26_11_34"
    degrees 2
    name "group_3177"
  ]
  node [
    id 2304
    label "13503"
    size 9
    centroid "1_6_101"
    maxLenId 0
    members 1
    members 2
    members 3
    members 4
    members 6
    members 14
    members 26
    members 35
    members 37
    seqIDs "3_56_7"
    seqIDs "6_5_93"
    seqIDs "1_6_101"
    seqIDs "2_5_23"
    seqIDs "4_5_93"
    seqIDs "14_5_93"
    seqIDs "35_41_4"
    seqIDs "37_11_65"
    seqIDs "26_11_35"
    hasEnd 0
    protein "MITRSVTIEDIDDLYLMWNDHINASALYRRALREEMEVRGVDPNELRDLLERAREQGYTLDEIAEDTNRFDDLQSLVEESQSQPPAGDATDD"
    dna "ATGATTACAAGGTCAGTCACCATCGAAGACATCGATGACCTGTACCTGATGTGGAACGACCACATCAACGCCTCTGCCCTCTATCGCCGCGCCCTCCGCGAGGAAATGGAAGTCCGCGGTGTTGACCCGAATGAACTCCGCGACCTCCTTGAACGGGCCCGCGAGCAGGGTTACACGCTCGATGAGATCGCAGAGGACACCAACCGCTTCGATGACCTCCAGTCGCTTGTCGAAGAGTCGCAAAGCCAGCCACCAGCTGGAGACGCCACCGATGATTAA"
    annotation ""
    description "hypothetical protein"
    lengths 279
    lengths 279
    lengths 279
    lengths 279
    lengths 279
    lengths 279
    lengths 279
    lengths 279
    lengths 279
    longCentroidID 279
    longCentroidID "1_6_101"
    paralog 0
    mergedDNA 0
    genomeIDs "1;2;3;4;6;14;26;35;37"
    geneIDs "3_56_7;6_5_93;1_6_101;2_5_23;4_5_93;14_5_93;35_41_4;37_11_65;26_11_35"
    degrees 2
    name "group_3796"
  ]
  node [
    id 2305
    label "13558"
    size 9
    centroid "1_6_109"
    maxLenId 0
    members 1
    members 2
    members 3
    members 4
    members 6
    members 9
    members 14
    members 35
    members 37
    seqIDs "6_5_101"
    seqIDs "1_6_109"
    seqIDs "35_9_56"
    seqIDs "37_11_57"
    seqIDs "9_13_11"
    seqIDs "2_5_15"
    seqIDs "14_5_101"
    seqIDs "4_5_101"
    seqIDs "3_92_0"
    hasEnd 1
    protein "MEHTLFVIAKLFTTALALVIAYQAYRGYQRHHTQLLLYVAAGFTLVGLGGLVEGVLFELLQVSIFQAGFVAALVTAAGMLSILYALYAPNP"
    dna "ATGGAACACACCCTATTCGTCATTGCCAAACTGTTCACCACCGCGTTGGCGCTGGTCATCGCCTACCAAGCCTATCGCGGATATCAACGGCATCACACGCAGTTACTTCTGTATGTCGCCGCCGGCTTTACACTAGTCGGGCTTGGCGGCCTCGTTGAAGGCGTCCTCTTCGAACTCCTCCAGGTGTCGATATTCCAAGCGGGATTCGTCGCAGCACTCGTCACGGCAGCCGGGATGCTGTCAATCCTCTACGCCCTGTATGCCCCGAATCCCTGA"
    annotation ""
    description "hypothetical protein"
    lengths 276
    lengths 276
    lengths 276
    lengths 276
    lengths 276
    lengths 276
    lengths 276
    lengths 276
    lengths 276
    longCentroidID 276
    longCentroidID "1_6_109"
    paralog 0
    mergedDNA 0
    genomeIDs "1;2;3;4;6;9;14;35;37"
    geneIDs "6_5_101;1_6_109;35_9_56;37_11_57;9_13_11;2_5_15;14_5_101;4_5_101;3_92_0"
    degrees 2
    name "group_3809"
  ]
  node [
    id 2306
    label "11350"
    size 9
    centroid "1_6_112"
    maxLenId 0
    members 1
    members 2
    members 3
    members 4
    members 6
    members 9
    members 14
    members 35
    members 37
    seqIDs "2_5_12"
    seqIDs "14_5_104"
    seqIDs "6_5_104"
    seqIDs "35_9_53"
    seqIDs "37_11_54"
    seqIDs "4_5_104"
    seqIDs "3_92_3"
    seqIDs "9_13_14"
    seqIDs "1_6_112"
    hasEnd 0
    protein "MQNPIQARGIRSLGLIVVGALALAIVAGMALTHAAVPDTMMWNWHDGMWNDGHMAGWSGWGWGMMLFGLLWMALLIALPIYAVYWLTTRSSPDGYTEDSALAVLQERYARGEIDDEEFDRRRARLASDDDRP"
    dna "ATGCAAAATCCGATTCAAGCGCGCGGGATTCGTTCACTGGGACTCATCGTCGTCGGAGCACTCGCCCTGGCGATCGTCGCCGGAATGGCGCTGACGCACGCGGCCGTCCCAGATACAATGATGTGGAACTGGCACGATGGGATGTGGAACGACGGTCATATGGCCGGGTGGAGTGGCTGGGGCTGGGGGATGATGCTGTTCGGTCTCCTATGGATGGCGCTTCTGATCGCTCTCCCCATCTACGCTGTCTACTGGCTGACAACGCGGTCCTCACCGGACGGCTACACCGAGGATAGCGCACTCGCCGTCCTCCAGGAACGGTACGCTCGCGGCGAAATCGACGACGAGGAGTTCGATCGCCGCCGCGCCCGCCTCGCGTCCGACGACGATCGCCCCTGA"
    annotation ""
    description "hypothetical protein"
    lengths 399
    lengths 399
    lengths 399
    lengths 399
    lengths 399
    lengths 399
    lengths 399
    lengths 399
    lengths 399
    longCentroidID 399
    longCentroidID "1_6_112"
    paralog 0
    mergedDNA 0
    genomeIDs "1;2;3;4;6;9;14;35;37"
    geneIDs "2_5_12;14_5_104;6_5_104;35_9_53;37_11_54;4_5_104;3_92_3;9_13_14;1_6_112"
    degrees 2
    name "group_3286"
  ]
  node [
    id 2307
    label "14819"
    size 10
    centroid "1_6_114"
    maxLenId 0
    members 1
    members 2
    members 3
    members 4
    members 6
    members 9
    members 14
    members 30
    members 35
    members 37
    seqIDs "2_5_10"
    seqIDs "9_13_16"
    seqIDs "4_5_106"
    seqIDs "3_106_1"
    seqIDs "35_9_51"
    seqIDs "6_5_106"
    seqIDs "30_10_76"
    seqIDs "1_6_114"
    seqIDs "14_5_106"
    seqIDs "37_11_52"
    hasEnd 0
    protein "MATTAISFRAYRQERTRYLRDATIGFGFMTLGVLIEGFLYQLTALTLTQVHVAESAALACGFAVLLWSFIR"
    dna "ATGGCGACGACAGCGATCAGCTTTCGCGCGTATCGTCAGGAACGGACTCGATACCTACGTGACGCAACGATCGGCTTCGGGTTCATGACGCTCGGTGTCCTCATAGAAGGTTTTCTCTACCAGCTCACAGCATTAACGCTCACGCAGGTGCATGTTGCCGAATCTGCTGCGTTGGCGTGTGGGTTTGCCGTCCTCCTCTGGTCTTTCATTCGGTGA"
    annotation ""
    description "hypothetical protein"
    lengths 216
    lengths 216
    lengths 216
    lengths 216
    lengths 216
    lengths 216
    lengths 216
    lengths 216
    lengths 216
    lengths 216
    longCentroidID 216
    longCentroidID "1_6_114"
    paralog 0
    mergedDNA 0
    genomeIDs "1;2;3;4;6;9;14;30;35;37"
    geneIDs "2_5_10;9_13_16;4_5_106;3_106_1;35_9_51;6_5_106;30_10_76;1_6_114;14_5_106;37_11_52"
    degrees 2
    name "group_4141"
  ]
  node [
    id 2308
    label "11203"
    size 10
    centroid "1_6_117"
    maxLenId 0
    members 1
    members 2
    members 3
    members 4
    members 6
    members 9
    members 14
    members 30
    members 35
    members 37
    seqIDs "1_6_117"
    seqIDs "6_5_109"
    seqIDs "35_9_48"
    seqIDs "3_106_4"
    seqIDs "30_10_73"
    seqIDs "37_11_49"
    seqIDs "2_5_7"
    seqIDs "9_13_19"
    seqIDs "4_5_109"
    seqIDs "14_5_109"
    hasEnd 1
    protein "MVTEDGGYHFEPHVVRVNVGGTVTWTNESGSHSATAYHPDNDQPQLVPDGAAAWDSGLRSEEGATFEHTFETEGVYHYYCTPHETVGMLGSVIVGDPDPHEQIALEEPPEEKPDTVREKLTELNGMVSSALGDDH"
    dna "ATGGTCACCGAAGACGGAGGATATCACTTCGAACCGCACGTCGTCCGCGTCAATGTCGGTGGGACGGTAACGTGGACTAACGAGAGCGGCAGTCACTCCGCGACGGCCTACCATCCAGACAACGACCAACCCCAGCTCGTTCCCGATGGTGCTGCAGCATGGGATAGTGGTCTCCGCTCGGAGGAAGGAGCGACGTTCGAGCACACTTTCGAGACCGAGGGCGTCTACCACTACTACTGTACGCCCCACGAGACGGTCGGTATGCTCGGGAGCGTCATCGTCGGCGACCCAGATCCACATGAACAGATCGCGCTTGAAGAGCCACCCGAGGAGAAACCAGATACTGTCCGAGAGAAGCTCACCGAACTGAACGGAATGGTTTCGAGTGCACTTGGCGATGACCACTAA"
    annotation "bcp_3"
    description "Pseudoazurin"
    lengths 408
    lengths 408
    lengths 408
    lengths 408
    lengths 408
    lengths 408
    lengths 408
    lengths 408
    lengths 408
    lengths 408
    longCentroidID 408
    longCentroidID "1_6_117"
    paralog 0
    mergedDNA 0
    genomeIDs "1;2;3;4;6;9;14;30;35;37"
    geneIDs "1_6_117;6_5_109;35_9_48;3_106_4;30_10_73;37_11_49;2_5_7;9_13_19;4_5_109;14_5_109"
    degrees 2
    name "group_3234"
  ]
  node [
    id 2309
    label "11204"
    size 10
    centroid "1_6_118"
    maxLenId 0
    members 1
    members 2
    members 3
    members 4
    members 6
    members 9
    members 14
    members 30
    members 35
    members 37
    seqIDs "1_6_118"
    seqIDs "3_refound_20"
    seqIDs "6_5_110"
    seqIDs "14_5_110"
    seqIDs "4_5_110"
    seqIDs "30_10_72"
    seqIDs "35_9_47"
    seqIDs "37_11_48"
    seqIDs "2_5_6"
    seqIDs "9_13_20"
    hasEnd 0
    protein "MLLVGFIEEAFVRLLPLIVVFYFWSYWRSQLLSKTEGILATAASGITVGGLELIFKLEYLSRLEATARFDAMVVPILLVHLPFALVAGRFVYALGERIHGSDTIGLPSLPRRTLLFLLGGYLTLAIAHAMYNLLV;MLLVGFIEEAFVRLLPLIVVFYFWSYWRSQLLSKTEGILATAASGITVGGLELIFKLEYLSRLEATARFDAMVVPILLVQLPFALVAG"
    dna "ATGCTTCTTGTCGGTTTTATCGAGGAAGCGTTCGTCCGACTGCTTCCGTTGATCGTAGTCTTCTACTTCTGGAGCTACTGGCGAAGCCAACTACTCTCGAAAACGGAGGGGATCTTGGCGACCGCCGCATCCGGGATCACTGTTGGGGGGCTGGAACTAATCTTCAAACTCGAATACTTGTCCCGGCTTGAAGCTACCGCCAGATTCGATGCGATGGTTGTCCCGATACTACTCGTGCATCTTCCATTCGCATTGGTAGCCGGTCGGTTCGTGTATGCCCTCGGTGAGCGTATTCACGGATCCGACACGATTGGCCTGCCATCACTGCCTCGAAGAACTCTTCTCTTCCTTTTGGGAGGGTATCTCACCCTCGCAATAGCACACGCTATGTATAACCTACTGGTATGA;ATGCTTCTTGTCGGTTTTATCGAGGAAGCGTTCGTCCGACTGCTTCCGTTGATCGTAGTCTTCTACTTCTGGAGCTACTGGCGAAGCCAACTACTCTCGAAAACGGAGGGGATCTTGGCGACCGCCGCATCCGGGATCACTGTTGGGGGGCTGGAACTAATCTTCAAACTCGAATACTTGTCCCGGCTTGAAGCTACCGCCAGATTCGATGCGATGGTTGTCCCGATACTACTCGTGCAACTTCCATTCGCATTGGTAGCCGG"
    annotation ""
    description "hypothetical protein"
    lengths 408
    lengths 408
    lengths 408
    lengths 408
    lengths 408
    lengths 408
    lengths 408
    lengths 408
    lengths 408
    longCentroidID 408
    longCentroidID "1_6_118"
    paralog 0
    mergedDNA 0
    genomeIDs "1;2;3;4;6;9;14;30;35;37"
    geneIDs "1_6_118;3_refound_20;6_5_110;14_5_110;4_5_110;30_10_72;35_9_47;37_11_48;2_5_6;9_13_20"
    degrees 2
    name "group_3235"
  ]
  node [
    id 2310
    label "7084"
    size 10
    centroid "30_10_71"
    maxLenId 0
    members 1
    members 2
    members 3
    members 4
    members 6
    members 9
    members 14
    members 30
    members 35
    members 37
    seqIDs "4_5_111"
    seqIDs "3_80_5"
    seqIDs "9_13_21"
    seqIDs "14_5_111"
    seqIDs "35_9_46"
    seqIDs "6_5_111"
    seqIDs "30_10_71"
    seqIDs "37_11_47"
    seqIDs "2_5_5"
    seqIDs "1_6_119"
    hasEnd 1
    protein "MPPTERETTSASTSDSSDDIVSRIERDLLSRREFLAGLGLGSIGGAGGAVALTRSDTDFQSLATLAGGAASLPDTQFHLPAVDAANSGLIIATNFEFSDGNGELFVNLNGIEIRHDLQRVLDEARQTATRLTGRSLGDTATHVSFVSPETGTLTFRGKSWEAGLTVAFIASLRQQSLSSETLITGIVADDGKLLPVGGIKAKARSARAFGATELIVPSDTDSDVTIEGLRVTPVESISDALSHLAQTQRSEQ"
    dna "ATGCCACCTACCGAACGAGAGACAACGTCCGCATCCACGTCTGACTCAAGTGACGACATCGTCTCTCGCATCGAGCGAGACCTCCTTTCGCGGAGAGAATTTCTTGCCGGACTGGGTCTCGGATCGATAGGCGGTGCCGGTGGAGCAGTCGCTCTCACGCGGTCAGATACCGATTTCCAGTCACTAGCGACACTGGCAGGCGGGGCGGCCTCTCTCCCGGACACACAGTTCCATCTTCCGGCAGTGGATGCAGCTAACTCGGGTCTCATTATCGCGACCAATTTCGAGTTTTCTGATGGCAACGGTGAGCTGTTTGTCAATCTGAACGGTATCGAGATCCGCCACGACCTCCAGCGTGTACTGGATGAGGCGAGACAAACTGCTACCCGTCTTACTGGTCGTTCACTTGGAGATACGGCTACGCACGTATCATTCGTCTCACCTGAGACGGGCACTCTTACATTCCGTGGAAAAAGCTGGGAAGCCGGCCTTACGGTTGCTTTTATTGCCAGTCTTCGCCAGCAGTCGCTGTCGTCTGAAACCCTCATCACTGGAATCGTTGCCGACGATGGCAAGCTGCTCCCGGTTGGCGGAATCAAAGCAAAGGCCCGGAGTGCCCGGGCGTTCGGAGCGACCGAATTGATTGTTCCCAGCGATACCGATTCAGATGTAACTATCGAGGGATTACGCGTGACACCCGTTGAATCGATCTCAGACGCACTTAGCCACTTGGCACAAACTCAACGTTCGGAGCAGTGA"
    annotation ""
    description "hypothetical protein"
    lengths 759
    lengths 759
    lengths 759
    lengths 759
    lengths 759
    lengths 759
    lengths 759
    lengths 759
    lengths 759
    lengths 759
    longCentroidID 759
    longCentroidID "30_10_71"
    paralog 0
    mergedDNA 0
    genomeIDs "1;2;3;4;6;9;14;30;35;37"
    geneIDs "4_5_111;3_80_5;9_13_21;14_5_111;35_9_46;6_5_111;30_10_71;37_11_47;2_5_5;1_6_119"
    degrees 2
    name "group_2088"
  ]
  node [
    id 2311
    label "15055"
    size 10
    centroid "1_6_120"
    maxLenId 0
    members 1
    members 2
    members 3
    members 4
    members 6
    members 9
    members 14
    members 30
    members 35
    members 37
    seqIDs "6_5_112"
    seqIDs "35_9_45"
    seqIDs "30_10_70"
    seqIDs "1_6_120"
    seqIDs "14_5_112"
    seqIDs "37_11_46"
    seqIDs "3_80_4"
    seqIDs "4_5_112"
    seqIDs "2_5_4"
    seqIDs "9_13_22"
    hasEnd 0
    protein "MDMSQTISVEGMTCEHCEQTVEEALKEVDGVTSATADRDSESATVEGTAESDELVTVVEDAGYDAST"
    dna "ATGGATATGAGTCAGACCATCTCGGTCGAAGGAATGACCTGTGAACACTGTGAGCAAACTGTAGAGGAAGCACTCAAAGAAGTCGACGGAGTCACATCGGCGACTGCGGATCGGGACTCGGAATCCGCGACAGTCGAAGGAACAGCTGAATCAGATGAGCTCGTGACTGTGGTCGAAGACGCCGGGTACGACGCCTCTACGTAA"
    annotation "actP_2"
    description "Copper-transporting P-type ATPase"
    lengths 204
    lengths 204
    lengths 204
    lengths 204
    lengths 204
    lengths 204
    lengths 204
    lengths 204
    lengths 204
    lengths 204
    longCentroidID 204
    longCentroidID "1_6_120"
    paralog 0
    mergedDNA 0
    genomeIDs "1;2;3;4;6;9;14;30;35;37"
    geneIDs "6_5_112;35_9_45;30_10_70;1_6_120;14_5_112;37_11_46;3_80_4;4_5_112;2_5_4;9_13_22"
    degrees 2
    name "actP_2"
  ]
  node [
    id 2312
    label "491"
    size 10
    centroid "1_6_122"
    maxLenId 0
    members 1
    members 2
    members 3
    members 4
    members 6
    members 9
    members 14
    members 30
    members 35
    members 37
    seqIDs "9_13_24"
    seqIDs "3_80_2"
    seqIDs "6_5_114"
    seqIDs "37_11_44"
    seqIDs "14_5_114"
    seqIDs "1_6_122"
    seqIDs "2_5_2"
    seqIDs "4_5_114"
    seqIDs "35_9_43"
    seqIDs "30_10_68"
    hasEnd 0
    protein "MTSRTTHLDITGMSCANCSGTIQDTLESLDGVSKADANFATDEGSVTYDPDEVSLQEIYEAIDEAGYGIVSETVSIAISDMTCANCAETNETALENTVGVVTAEVNYATDEAQVTYNPAEVSLNTLYDAIEDAGYSPVREDGDDDESGQDARDAARQAETQKQLRLTLFGAVLSAPLLFFLIDKFLLGGAIVPDAVFGVEIGWLEFLLATPVQAILGWPFYKNSYKAIVKNGRANMDVLIAIGSTTAYLYSVAVLSGLIAGGLYFDTAALILVFITLGNYLEARSKGQAGEALRKLLEMEAETATIIREDGSEEEVPLEEVTTGDRMKIRPGEKVPTDGVVVDGQSAVDESMVTGESVPVEKEEGDEVVGSTINENGVLVVEATKVGEDTALQQIVQTVKEAQSRQPDIQNLADRISAYFVPAVIANALLWGIVWFLFPEVLAGFVDWLPLWGQVAGGPAPVGGTVSVFEFAIIVFASSILIACPCALGLATPAATMVGTTIGAQNGVLFKGGDILERAKDVDTVVFDKTGTLTEGEMELTDVVVFDSDGNAVTDGGEPTPDGGQISTRERLSEDDVLRLAAIAESGSEHPLARAIVDGAEERGLDVTEPDDFENVPGHGIKAVVGDNEVLVGNRKLLRDNDIDPSPAEETMERLENEGKTAMLVASEGKLVGVVADADTIKESSKQAVTALQERGVDVMMITGDNERTARAVAKQVGIDPENVRAGVLPEDKSNAVDSIQDEGRQAMMVGDGVNDAPALAVAHVGTAIGSGTDVAIEAADLTLMRDDPLDVVKAIRISDATLQKIKQNLVWALGYNTAMIPLASLGLLQPVLAAAAMAFSSVSVLTNSLLFRRYTPDHDYKLFGFLR"
    dna "ATGACAAGCCGAACAACCCATCTCGATATTACGGGGATGTCCTGTGCCAACTGTTCGGGAACGATCCAGGACACCCTCGAATCCCTTGACGGGGTATCGAAGGCGGATGCGAACTTCGCCACCGACGAGGGATCCGTAACCTACGATCCCGATGAGGTATCACTCCAGGAAATCTATGAAGCGATCGATGAGGCGGGCTACGGCATAGTCTCGGAGACGGTGTCTATTGCCATCTCCGATATGACGTGTGCCAATTGCGCCGAGACCAACGAAACCGCTCTCGAGAATACAGTGGGTGTCGTCACCGCCGAAGTCAACTACGCGACTGACGAAGCGCAGGTCACCTACAATCCGGCAGAGGTGTCTCTCAATACGCTGTATGATGCTATTGAGGACGCTGGCTACTCGCCCGTCCGCGAAGATGGTGATGACGACGAGTCGGGTCAAGACGCACGAGATGCCGCACGACAGGCTGAGACCCAAAAGCAACTCAGACTGACCCTCTTTGGGGCAGTGTTGTCGGCTCCGTTGCTCTTCTTCCTCATCGACAAGTTTCTGCTCGGTGGCGCGATCGTCCCTGATGCCGTCTTCGGCGTTGAAATCGGGTGGCTCGAGTTCCTCCTCGCCACACCGGTACAGGCGATCCTCGGCTGGCCGTTCTATAAGAACTCGTACAAGGCGATCGTGAAGAACGGCCGCGCCAACATGGACGTCCTAATCGCGATCGGTTCAACAACAGCCTATCTATACTCTGTGGCAGTCCTCTCTGGACTCATTGCAGGTGGGCTCTACTTCGACACGGCAGCGCTCATCCTCGTGTTCATTACGCTCGGCAACTATCTTGAAGCTCGGTCGAAGGGGCAAGCGGGCGAGGCCCTCCGGAAGCTCCTCGAAATGGAAGCCGAAACGGCGACCATTATCCGCGAGGACGGCAGTGAAGAAGAAGTTCCGCTCGAAGAGGTCACAACGGGTGACCGGATGAAAATCCGTCCGGGTGAGAAAGTTCCCACAGACGGCGTCGTTGTCGACGGTCAGTCCGCCGTCGACGAGTCGATGGTCACTGGTGAATCCGTCCCTGTAGAGAAGGAAGAGGGCGATGAGGTCGTCGGCTCGACGATTAACGAGAACGGCGTCCTTGTCGTGGAGGCGACAAAGGTCGGAGAAGATACGGCTCTTCAACAGATCGTTCAGACTGTCAAGGAGGCGCAGTCGCGCCAGCCCGACATCCAGAACCTCGCGGACCGTATCTCCGCGTACTTCGTGCCTGCGGTCATCGCGAACGCTCTCCTCTGGGGCATTGTTTGGTTCCTGTTCCCGGAGGTACTGGCTGGCTTCGTCGACTGGCTCCCGCTGTGGGGTCAGGTCGCTGGCGGCCCGGCCCCGGTCGGTGGGACCGTTTCCGTCTTCGAGTTCGCGATTATTGTCTTCGCGTCCTCGATCCTCATCGCCTGTCCCTGTGCGCTGGGGCTGGCGACGCCCGCAGCCACGATGGTCGGGACGACGATTGGTGCCCAGAACGGCGTCCTGTTCAAGGGCGGTGACATCCTCGAACGCGCAAAAGACGTCGACACGGTCGTCTTCGACAAGACGGGCACCCTCACGGAGGGTGAAATGGAATTGACCGATGTGGTCGTCTTCGATAGCGATGGAAATGCAGTGACTGACGGTGGCGAGCCGACGCCAGATGGTGGACAGATCAGCACTCGTGAGCGCCTCTCCGAGGACGACGTGCTGCGGCTGGCGGCGATAGCAGAAAGCGGAAGCGAACACCCGCTCGCGCGGGCAATCGTCGACGGGGCTGAAGAACGCGGGCTGGACGTGACTGAGCCCGACGACTTCGAGAACGTTCCTGGTCACGGGATCAAAGCGGTTGTTGGTGACAACGAGGTACTGGTCGGCAACCGCAAGTTGCTGCGAGACAACGACATCGACCCGTCACCCGCCGAGGAGACGATGGAACGCCTCGAAAACGAGGGGAAGACGGCGATGCTTGTCGCTTCCGAGGGCAAACTGGTTGGTGTAGTGGCTGACGCCGACACAATCAAAGAGAGCTCCAAGCAGGCCGTTACAGCCCTCCAAGAGCGGGGCGTCGACGTAATGATGATTACGGGCGACAACGAGCGAACTGCTCGTGCGGTCGCCAAACAGGTGGGTATCGACCCGGAGAATGTCCGAGCAGGGGTCCTTCCCGAAGACAAGTCTAACGCGGTCGACAGTATTCAAGACGAGGGCCGTCAGGCGATGATGGTCGGAGACGGCGTCAACGACGCCCCCGCGCTCGCGGTCGCGCACGTGGGGACAGCCATCGGCTCCGGCACGGACGTGGCCATCGAGGCTGCAGACCTTACGCTGATGCGCGACGACCCGCTCGACGTGGTGAAGGCGATCCGAATCTCGGACGCGACACTCCAGAAGATCAAGCAGAACCTCGTGTGGGCGCTCGGATACAATACCGCGATGATTCCCCTCGCGTCGCTCGGGCTGCTCCAGCCGGTGCTCGCTGCAGCAGCAATGGCGTTCTCGTCGGTGTCGGTGCTGACGAACAGCCTGTTGTTCCGGCGGTACACCCCCGATCACGACTACAAGCTCTTCGGGTTCCTTCGCTAA"
    annotation "copA_3"
    description "Copper-exporting P-type ATPase"
    lengths 2607
    lengths 2607
    lengths 2607
    lengths 2607
    lengths 2607
    lengths 2607
    lengths 2607
    lengths 2607
    lengths 2607
    lengths 2607
    longCentroidID 2607
    longCentroidID "1_6_122"
    paralog 0
    mergedDNA 0
    genomeIDs "1;2;3;4;6;9;14;30;35;37"
    geneIDs "9_13_24;3_80_2;6_5_114;37_11_44;14_5_114;1_6_122;2_5_2;4_5_114;35_9_43;30_10_68"
    degrees 2
    name "copA_3"
  ]
  node [
    id 2313
    label "14627"
    size 10
    centroid "1_6_123"
    maxLenId 0
    members 1
    members 2
    members 3
    members 4
    members 6
    members 9
    members 14
    members 30
    members 35
    members 37
    seqIDs "6_5_115"
    seqIDs "4_5_115"
    seqIDs "14_5_115"
    seqIDs "35_9_42"
    seqIDs "9_13_25"
    seqIDs "2_5_1"
    seqIDs "37_11_43"
    seqIDs "30_10_67"
    seqIDs "3_80_1"
    seqIDs "1_6_123"
    hasEnd 0
    protein "MSNISRQTVRRYLVETASSEPTYLRAHEIAGDLDGSPRAVAQYLSQLQDDLSLVSLEQWGRSKSTTWRLEVNES"
    dna "ATGTCGAATATTTCCCGCCAAACGGTTCGGAGGTACCTCGTCGAGACAGCCAGTAGCGAACCGACGTACCTCCGGGCTCACGAGATCGCCGGTGATCTTGACGGCTCTCCGAGGGCTGTCGCGCAATACCTCAGCCAACTTCAGGACGACCTCTCACTCGTCTCACTCGAACAGTGGGGGCGCTCTAAGAGCACGACGTGGCGCTTGGAGGTGAACGAGTCGTGA"
    annotation ""
    description "hypothetical protein"
    lengths 225
    lengths 225
    lengths 225
    lengths 225
    lengths 225
    lengths 225
    lengths 225
    lengths 225
    lengths 225
    lengths 225
    longCentroidID 225
    longCentroidID "1_6_123"
    paralog 0
    mergedDNA 0
    genomeIDs "1;2;3;4;6;9;14;30;35;37"
    geneIDs "6_5_115;4_5_115;14_5_115;35_9_42;9_13_25;2_5_1;37_11_43;30_10_67;3_80_1;1_6_123"
    degrees 2
    name "group_4094"
  ]
  node [
    id 2314
    label "2454"
    size 4
    centroid "1_7_0"
    maxLenId 0
    members 1
    members 2
    members 4
    members 14
    seqIDs "14_1_863"
    seqIDs "4_4_1"
    seqIDs "1_7_0"
    seqIDs "2_4_1"
    hasEnd 1
    protein "MAIENPDWRIVVTFQTKSLYDALERQINRFYHRFSNGQHLSESTANIEIIHGWGGYKTGAGVYKQIAEATPGVTFRTVNDAKQAFSDPDSLQGAVASEILDASNVPDLYDAVLIDEAQDFPAEFFRMCLEALSGEDRLIWAYDEAQSLRSLTAPGPKTIFGVDDEGDPRLDLSGTYSNGVQKTYIMRRSYRSPREVLMTAHVLGMGLLRTEGPVQAVTTQDGWQNLGYEIEGDFRKTGSEAVLRRPAEHSPHPLTERSDTNNLISTERFNSRTREIGWVTECVAEDVHAEGLPPSEVMIVPLGANYESLGDRIQQTLQENDVGSNCVWNGDDKKFTREGEVTISNIHRAKGNEAVSVYIVGVDTAADKHRYGTTVQRRNETFVAISRSRGWCTITGSEQNREASILDELERVIDSVSKDNPEIRFKVPDVRTLENELETETEEYITTSLTDF"
    dna "ATGGCTATCGAGAACCCGGACTGGCGGATCGTAGTTACGTTTCAAACAAAGAGCCTATACGACGCTCTTGAGCGACAAATCAACCGATTCTATCACCGATTCTCCAACGGTCAACACCTGTCCGAAAGCACAGCGAACATCGAGATTATACACGGATGGGGCGGCTACAAGACAGGAGCAGGAGTCTACAAACAAATCGCCGAAGCCACTCCTGGAGTGACCTTTCGGACCGTTAACGACGCAAAACAAGCATTCTCTGATCCCGACAGTTTACAGGGCGCCGTCGCCAGCGAGATTCTGGACGCATCAAATGTGCCGGATTTGTATGATGCTGTTCTGATCGATGAGGCACAAGACTTCCCAGCCGAATTCTTCCGCATGTGCTTGGAGGCACTCAGTGGCGAAGACCGATTGATCTGGGCATACGACGAAGCACAGAGTTTGCGGTCACTGACTGCGCCAGGCCCGAAGACTATTTTTGGGGTAGACGACGAGGGCGATCCACGCCTTGACCTCAGCGGTACCTACTCTAATGGCGTTCAAAAGACGTACATCATGCGTCGATCCTACCGCTCGCCGCGTGAGGTGTTAATGACGGCGCATGTATTGGGAATGGGACTTCTTCGAACAGAGGGTCCAGTTCAAGCTGTAACGACGCAAGATGGATGGCAAAATCTTGGTTACGAGATAGAAGGCGATTTCCGCAAGACGGGATCAGAAGCGGTTCTAAGACGGCCTGCCGAGCACTCCCCCCACCCGCTAACCGAGCGATCAGACACGAATAACTTGATTTCGACTGAGCGTTTTAACTCACGCACTCGAGAGATTGGGTGGGTCACAGAGTGTGTAGCCGAGGATGTTCACGCAGAAGGACTTCCACCGTCAGAAGTGATGATAGTCCCGCTGGGTGCTAACTATGAGTCCCTAGGGGACAGAATTCAGCAAACATTACAGGAGAACGATGTCGGCAGCAACTGCGTATGGAATGGGGATGATAAAAAGTTTACACGCGAAGGTGAGGTAACAATATCGAACATCCATCGGGCGAAGGGAAATGAAGCGGTATCTGTTTATATTGTCGGAGTTGACACTGCCGCTGACAAACATCGATATGGCACTACTGTCCAACGGCGCAACGAGACATTCGTCGCAATAAGTCGATCCCGAGGATGGTGTACCATTACTGGCTCTGAACAGAATCGGGAGGCGTCTATTCTAGACGAATTGGAACGAGTGATTGATTCGGTTTCCAAAGATAATCCAGAAATTAGGTTCAAAGTCCCTGATGTACGAACCTTGGAGAACGAGCTAGAAACCGAGACTGAGGAATACATCACCACTTCACTCACCGATTTTTGA"
    annotation ""
    description "hypothetical protein"
    lengths 1359
    lengths 1359
    lengths 1359
    lengths 1359
    longCentroidID 1359
    longCentroidID "1_7_0"
    paralog 0
    mergedDNA 0
    genomeIDs "1;2;4;14"
    geneIDs "14_1_863;4_4_1;1_7_0;2_4_1"
    degrees 2
    name "group_728"
  ]
  node [
    id 2315
    label "7832"
    size 4
    centroid "1_7_2"
    maxLenId 0
    members 1
    members 2
    members 4
    members 14
    seqIDs "4_4_3"
    seqIDs "14_1_865"
    seqIDs "1_7_2"
    seqIDs "2_4_3"
    hasEnd 0
    protein "MDATYREIVDWASEMDRVRGLLQLSRTAFPAPSTLYRSFERVPMSVWRSFLLESATICDPGSHGAIDATFFDRETASRHYQHRSDRHIRTLKTTALVDTNSCAILDIHCSAHWPHDTQTGRRVALRNTEKIESLAGDKGYDDQSLRDALRSEGVRPLLRHRLFAAYDHAHNARLDSGLYGQRWMAETAFSAIKRRFGPAVHPRAWYREFRELVLTAAVYNLEQALKQ"
    dna "ATGGATGCGACGTACCGAGAGATCGTTGACTGGGCGAGTGAGATGGATCGCGTTCGTGGTCTGTTACAGCTGTCGCGGACGGCATTTCCTGCACCCTCAACGCTGTACCGGTCATTTGAGAGGGTGCCCATGTCGGTGTGGCGCAGCTTCCTTCTTGAGTCCGCAACCATCTGCGATCCGGGCTCGCACGGAGCCATCGATGCCACGTTCTTCGACCGCGAAACGGCATCGAGACACTACCAACATCGCTCGGATCGCCACATACGCACGCTTAAAACGACGGCACTCGTCGATACAAACTCGTGTGCCATCCTCGACATTCACTGCTCGGCACACTGGCCGCACGACACACAAACTGGCCGTCGAGTCGCTCTTCGTAACACCGAGAAAATCGAGAGTCTCGCCGGCGACAAAGGCTATGACGACCAATCTCTCCGGGACGCCCTCCGATCAGAGGGCGTCCGGCCCCTGCTGCGTCATCGGTTGTTCGCTGCGTACGATCACGCGCACAACGCACGGTTGGACAGCGGACTCTACGGCCAGCGCTGGATGGCCGAGACCGCCTTTTCGGCCATCAAGCGTCGGTTCGGCCCCGCTGTCCATCCTCGCGCGTGGTACCGCGAGTTCCGCGAACTCGTGTTGACCGCCGCAGTCTACAACCTCGAACAGGCTCTCAAACAGTGA"
    annotation ""
    description "IS5 family transposase ISHma10"
    lengths 684
    lengths 684
    lengths 684
    lengths 684
    longCentroidID 684
    longCentroidID "1_7_2"
    paralog 0
    mergedDNA 0
    genomeIDs "1;2;4;14"
    geneIDs "4_4_3;14_1_865;1_7_2;2_4_3"
    degrees 2
    name "group_2314"
  ]
  node [
    id 2316
    label "9054"
    size 7
    centroid "1_7_4"
    maxLenId 0
    members 1
    members 2
    members 4
    members 14
    members 22
    members 24
    members 26
    seqIDs "22_20_11"
    seqIDs "1_7_4"
    seqIDs "24_5_131"
    seqIDs "2_4_5"
    seqIDs "26_64_8"
    seqIDs "14_1_867"
    seqIDs "4_4_5"
    hasEnd 0
    protein "VLERFLVADLDDLAEVRDGAILALLAGSEFDVSGPVVSINGSGVVSEGFTEDNYPSGTSTWTLDGEPVPYLDSELWYDGPDGAEEDEVEAASIPVEKIGGRVLLVSGGDDRVWPSADLHGVAVDRLDDRGHPDYEHLVYEDAGHYILERYTPAVGLIGEGGTYAGAAEASHDHWGAVLDTFSSLRDQ"
    dna "GTGCTCGAACGCTTCCTGGTCGCGGATCTCGACGATCTCGCCGAAGTTCGCGACGGTGCCATACTCGCCCTGCTCGCCGGAAGCGAGTTTGACGTGTCCGGCCCGGTCGTCTCTATCAACGGTAGTGGTGTCGTCAGTGAGGGATTCACGGAGGATAATTATCCCAGCGGGACGTCCACGTGGACCCTCGACGGAGAACCGGTGCCGTACCTCGACAGCGAGCTCTGGTACGACGGCCCGGACGGGGCCGAGGAGGACGAGGTTGAGGCGGCGTCCATCCCGGTCGAGAAGATCGGCGGGCGAGTGTTACTTGTGTCCGGCGGTGATGACAGAGTGTGGCCGTCGGCCGATCTCCACGGCGTCGCGGTAGATCGACTCGACGACCGTGGCCACCCGGATTACGAACACCTCGTCTACGAGGACGCCGGCCACTACATTCTGGAGCGATACACACCGGCGGTCGGCCTGATCGGAGAAGGGGGCACGTACGCGGGAGCAGCCGAGGCGAGCCACGACCACTGGGGAGCTGTACTTGACACGTTCTCATCGCTCCGTGATCAATAA"
    annotation ""
    description "hypothetical protein"
    lengths 564
    lengths 564
    lengths 564
    lengths 564
    lengths 564
    lengths 564
    lengths 564
    longCentroidID 564
    longCentroidID "1_7_4"
    paralog 0
    mergedDNA 0
    genomeIDs "1;2;4;14;22;24;26"
    geneIDs "22_20_11;1_7_4;24_5_131;2_4_5;26_64_8;14_1_867;4_4_5"
    degrees 2
    name "group_2669"
  ]
  node [
    id 2317
    label "16012"
    size 7
    centroid "1_7_5"
    maxLenId 0
    members 1
    members 2
    members 4
    members 14
    members 22
    members 24
    members 26
    seqIDs "14_1_868"
    seqIDs "4_4_6"
    seqIDs "22_20_12"
    seqIDs "26_64_9"
    seqIDs "2_4_6"
    seqIDs "24_5_130"
    seqIDs "1_7_5"
    hasEnd 0
    protein "MSDGLKSAKVDDVTLVWGQEFPLRLEFERTIDEETAYEGAYFLAPRIKE"
    dna "ATGTCAGACGGGCTGAAGTCCGCGAAGGTCGACGACGTGACGTTGGTCTGGGGCCAGGAGTTCCCGCTCCGGCTGGAGTTTGAGCGGACGATCGACGAGGAGACCGCCTACGAGGGGGCGTACTTCCTTGCGCCGAGGATCAAAGAATGA"
    annotation ""
    description "hypothetical protein"
    lengths 150
    lengths 150
    lengths 150
    lengths 150
    lengths 150
    lengths 150
    lengths 150
    longCentroidID 150
    longCentroidID "1_7_5"
    paralog 0
    mergedDNA 0
    genomeIDs "1;2;4;14;22;24;26"
    geneIDs "14_1_868;4_4_6;22_20_12;26_64_9;2_4_6;24_5_130;1_7_5"
    degrees 3
    name "group_4476"
  ]
  node [
    id 2318
    label "16270"
    size 5
    centroid "1_7_8"
    maxLenId 0
    members 1
    members 2
    members 3
    members 4
    members 14
    seqIDs "2_4_9"
    seqIDs "14_1_871"
    seqIDs "3_206_1"
    seqIDs "4_4_9"
    seqIDs "1_7_8"
    hasEnd 1
    protein "MAETVFSAIKCQFGPAVLPRAWDREFRELVVTATVYNLEQALKQ"
    dna "ATGGCCGAGACCGTCTTTTCGGCCATCAAGTGTCAATTTGGCCCCGCTGTCCTCCCTCGCGCGTGGGACCGCGAGTTCCGCGAGCTCGTGGTGACCGCCACAGTCTACAACCTCGAACAGGCACTCAAACAGTGA"
    annotation ""
    description "hypothetical protein"
    lengths 135
    lengths 135
    lengths 135
    lengths 135
    lengths 135
    longCentroidID 135
    longCentroidID "1_7_8"
    paralog 0
    mergedDNA 0
    genomeIDs "1;2;3;4;14"
    geneIDs "2_4_9;14_1_871;3_206_1;4_4_9;1_7_8"
    degrees 2
    name "group_4531"
  ]
  node [
    id 2319
    label "12203"
    size 5
    centroid "1_7_9"
    maxLenId 0
    members 1
    members 2
    members 3
    members 4
    members 14
    seqIDs "1_7_9"
    seqIDs "14_1_872"
    seqIDs "4_4_10"
    seqIDs "2_4_10"
    seqIDs "3_206_0"
    hasEnd 1
    protein "MIVRSEQPMTQQGPDALCSEGVLEKLVLIAFVAGETFDFLGVSKGDSMASLGVVRPVCQAVNIEGGTRVCINERRRFERAYVTDAILSPSADSPEQKGLSHKPTYIDFSSHLKFD"
    dna "ATGATCGTACGCAGCGAACAACCGATGACGCAGCAGGGGCCGGACGCCCTCTGTTCGGAGGGCGTCCTGGAGAAGTTGGTGCTTATAGCCTTTGTCGCCGGCGAGACTTTCGATTTTCTCGGTGTTTCGAAGGGCGACTCAATGGCCAGTTTGGGTGTCGTGAGGCCAGTGTGCCAAGCAGTGAACATCGAGGGTGGCACACGAGTATGTATCAACGAGCGCCGTCGTTTTGAGCGTGCGTATGTGACCGACGCTATCCTGTCGCCTTCTGCGGATTCACCAGAGCAGAAGGGTTTGTCTCACAAGCCGACCTATATTGATTTTAGTAGCCACCTCAAGTTCGACTGA"
    annotation ""
    description "hypothetical protein"
    lengths 348
    lengths 348
    lengths 348
    lengths 348
    lengths 348
    longCentroidID 348
    longCentroidID "1_7_9"
    paralog 0
    mergedDNA 0
    genomeIDs "1;2;3;4;14"
    geneIDs "1_7_9;14_1_872;4_4_10;2_4_10;3_206_0"
    degrees 2
    name "group_3488"
  ]
  node [
    id 2320
    label "7503"
    size 4
    centroid "1_7_10"
    maxLenId 0
    members 1
    members 2
    members 4
    members 14
    seqIDs "14_1_873"
    seqIDs "1_7_10"
    seqIDs "4_4_11"
    seqIDs "2_4_11"
    hasEnd 0
    protein "MTKKRLYSNNTDKTAIPTNHAATRRSFLTLAASAPLLAIKPQQATRQQDRDFPLMESDLPDAFEPYHSDHRPRLNAILISSDDSLADDHFTQRIFVDVQKDTQKDRISEHPRYGATVTEIDVSTTSNPSVVTSVARDEFDRTNERYATLHTVTSLTAHQSNTDPLTHTFHSTIELDHNCCDISWLDPEHSPELSKYWTVHQTPERAFITDTYGYTNGPWNPSALHETTINRVTSTIK"
    dna "ATGACAAAGAAACGACTGTACTCAAACAACACCGATAAAACAGCAATTCCAACGAACCACGCGGCAACCCGACGCAGTTTTTTGACGTTGGCAGCCAGCGCACCACTCCTCGCTATAAAACCACAGCAAGCAACCCGTCAGCAGGACCGCGATTTCCCCCTCATGGAGTCCGACCTACCAGACGCGTTTGAGCCGTACCACTCCGACCACAGACCTCGACTCAACGCAATCCTAATCAGTAGTGATGACAGCCTTGCTGATGACCACTTCACCCAACGGATCTTTGTCGATGTCCAAAAGGATACACAGAAGGATAGAATCTCAGAACACCCGAGATACGGTGCGACTGTTACCGAGATTGATGTATCCACAACATCCAACCCTTCGGTGGTCACCTCTGTTGCCAGAGACGAGTTTGATCGAACTAATGAGCGCTATGCTACATTACACACCGTTACTTCTCTCACAGCACACCAATCCAACACCGACCCACTCACACACACATTTCACAGCACCATCGAACTCGATCATAACTGCTGTGACATCAGTTGGCTCGACCCCGAACACTCACCCGAACTGAGCAAGTACTGGACCGTACACCAAACACCAGAGCGCGCGTTCATAACCGACACGTACGGCTACACCAACGGCCCATGGAACCCATCAGCACTACACGAGACCACTATAAATAGAGTCACCAGTACAATCAAATAA"
    annotation ""
    description "hypothetical protein"
    lengths 714
    lengths 714
    lengths 714
    lengths 714
    longCentroidID 714
    longCentroidID "1_7_10"
    paralog 0
    mergedDNA 0
    genomeIDs "1;2;4;14"
    geneIDs "14_1_873;1_7_10;4_4_11;2_4_11"
    degrees 2
    name "group_2219"
  ]
  node [
    id 2321
    label "10539"
    size 4
    centroid "1_7_11"
    maxLenId 0
    members 1
    members 2
    members 4
    members 14
    seqIDs "1_7_11"
    seqIDs "2_4_12"
    seqIDs "4_4_12"
    seqIDs "14_1_874"
    hasEnd 0
    protein "MPKRPQIQDEELHNHVMRVHRRWAGDSASDFEEALETVTKLAESKLTGEQVTETEWYPGENIEKVLNTLTATENSESDQPPTNDSLQLQGQESSDQFRVNLDTQMVFKTILSEDGKIDVPDAELKAFDIDDGEVMQVIVTPFERDDGA"
    dna "ATGCCGAAGCGACCCCAGATCCAAGATGAGGAACTTCACAACCATGTCATGCGGGTACATCGTCGGTGGGCAGGTGACAGCGCCTCCGATTTTGAGGAGGCGCTTGAGACGGTCACGAAACTTGCTGAGTCGAAACTCACCGGCGAACAGGTAACAGAGACGGAGTGGTACCCGGGGGAAAACATCGAAAAGGTGTTAAACACACTCACTGCCACCGAGAATTCCGAGTCGGACCAGCCACCGACGAATGACTCACTTCAGTTACAAGGACAGGAATCGTCAGATCAGTTCCGGGTTAATTTGGACACACAGATGGTGTTCAAGACCATTCTCAGTGAAGACGGGAAGATCGATGTTCCTGATGCGGAACTCAAAGCGTTTGACATCGATGATGGAGAAGTCATGCAAGTAATTGTCACACCGTTTGAGAGAGACGATGGTGCTTGA"
    annotation ""
    description "hypothetical protein"
    lengths 447
    lengths 447
    lengths 447
    lengths 447
    longCentroidID 447
    longCentroidID "1_7_11"
    paralog 0
    mergedDNA 0
    genomeIDs "1;2;4;14"
    geneIDs "1_7_11;2_4_12;4_4_12;14_1_874"
    degrees 2
    name "group_3091"
  ]
  node [
    id 2322
    label "1137"
    size 4
    centroid "1_7_12"
    maxLenId 0
    members 1
    members 2
    members 4
    members 14
    seqIDs "2_4_13"
    seqIDs "1_7_12"
    seqIDs "14_1_875"
    seqIDs "4_4_13"
    hasEnd 0
    protein "MSIDHLLTQLDLRDYQADALAYADGRNHATVCLPTGTGKTLVGCAWACSVLAAPGIDRILIVEPSRFLVEQTTEYYRQHTTIPTEKLYGTTSQGDRRKQWEQGTAVVTTPQTAHNDIAEHDFDAVVVDECHHTTGQHAFAELMRTATFDRSLGLSATIPPRSESTVEELVGPIHRWAYADLPDEHVPDWLGAVYDAQYPPSYREISGVLDEFRQKLDGTQFAGLPELGRRMLARDGALALADTLERDTVMSEMMGDRLRPLLSKAPDLHKLEACHAALADHEFEKAVLFVDRVCVAERLAEELDAYNPEVLLGRLHSSTGAQKQLVENAKSDETDLVIATAAGEEGVDLPAADLLLVWSNVVSSVRFIQRLGRIMRQTENRRLKHAIHLATPESPDYDALGRGIRAADEAGLNLAGIDSDTIVAEGTLNRVVEAVDSTPSRPGELATALNKPYSAVEDLLKKGVQEGHLCYIYGVPSDLNEWRSAVSGLAEKFNLSGDSLNIGDGATNNLSPTASDRYYIRNDDVPLLRTEYPHLFATDDVRLSASFGPSHAERSTHSARGDAATVAKEMDDTLTDADRFYATISVSSSQPPYSIQLSYHGTVIEPVITAICENATAVATEVSGRIEA"
    dna "ATGAGTATCGACCATTTGCTCACGCAACTTGACCTTCGGGACTACCAAGCCGACGCACTCGCATACGCTGACGGCCGCAACCATGCGACCGTCTGTCTTCCAACTGGGACCGGAAAGACGCTCGTCGGCTGTGCGTGGGCTTGCTCAGTTCTCGCAGCGCCAGGTATCGACCGTATCCTCATCGTTGAGCCCTCCCGCTTCCTCGTCGAACAGACCACCGAGTACTATCGGCAGCACACAACGATTCCAACGGAGAAGCTGTACGGGACGACATCGCAGGGTGACCGACGCAAACAGTGGGAGCAGGGAACAGCTGTCGTTACAACGCCGCAGACAGCACACAACGACATCGCAGAGCATGATTTCGACGCTGTCGTCGTCGATGAGTGCCACCACACCACCGGCCAGCATGCGTTTGCCGAACTAATGCGGACAGCTACGTTCGACCGTTCGCTTGGGCTTAGTGCCACTATTCCTCCCCGATCGGAATCCACGGTCGAGGAACTCGTCGGTCCAATACATCGGTGGGCGTACGCTGATTTACCAGATGAGCACGTCCCGGACTGGCTTGGGGCGGTATACGATGCTCAGTACCCACCATCGTACCGCGAGATCTCTGGGGTGCTAGATGAGTTCCGGCAGAAGCTCGATGGGACACAGTTTGCTGGTCTCCCAGAACTCGGTCGTCGGATGCTCGCCCGAGATGGGGCGCTGGCACTTGCGGATACACTCGAGCGTGACACGGTAATGAGTGAGATGATGGGCGATCGCCTCCGGCCTCTGCTCAGCAAGGCCCCTGATCTCCACAAACTCGAGGCATGTCACGCCGCTCTTGCCGATCATGAGTTCGAAAAAGCAGTGTTGTTTGTCGATCGAGTCTGTGTGGCAGAGCGGCTCGCTGAGGAACTAGATGCGTATAACCCGGAAGTACTGCTCGGGCGTCTCCACTCTAGCACAGGGGCACAAAAACAACTTGTCGAGAACGCCAAAAGCGACGAGACTGACCTCGTAATCGCTACCGCAGCAGGTGAGGAAGGTGTCGATCTACCGGCAGCTGACCTGCTGCTTGTCTGGTCGAACGTCGTCAGCTCGGTCCGGTTTATTCAACGGCTTGGACGGATCATGCGCCAGACGGAAAACCGCCGGCTGAAGCATGCGATCCATCTGGCGACACCAGAAAGTCCGGATTACGACGCTCTCGGACGTGGGATCCGGGCAGCTGACGAGGCGGGCCTTAATCTCGCAGGGATCGATAGTGACACCATCGTTGCGGAAGGAACGCTCAATCGCGTTGTCGAGGCTGTTGATTCAACTCCCTCACGCCCTGGTGAGCTTGCTACCGCGCTAAACAAACCGTACTCAGCAGTCGAGGACTTACTCAAAAAAGGCGTACAAGAGGGACACCTGTGCTACATCTACGGTGTTCCTTCTGATTTGAACGAGTGGCGCTCGGCTGTGTCGGGGCTCGCGGAGAAGTTCAACCTCAGCGGTGACTCGCTAAATATCGGTGACGGGGCGACGAACAACCTCTCGCCGACTGCTTCAGATCGGTACTATATCCGTAATGACGACGTGCCATTGCTCCGGACAGAGTATCCCCACCTATTCGCAACTGATGACGTGCGGCTGTCTGCCTCTTTCGGCCCGTCACACGCAGAGCGGTCAACACACAGTGCCCGTGGCGATGCCGCTACGGTCGCCAAAGAGATGGATGACACCCTCACGGACGCCGATCGGTTTTACGCAACCATTTCGGTCAGTTCGAGTCAGCCGCCCTACTCCATCCAACTTTCGTATCACGGAACCGTGATAGAACCAGTCATTACTGCGATCTGTGAGAACGCCACTGCGGTTGCGACGGAGGTGAGTGGCCGTATCGAAGCCTGA"
    annotation ""
    description "hypothetical protein"
    lengths 1887
    lengths 1887
    lengths 1887
    lengths 1887
    longCentroidID 1887
    longCentroidID "1_7_12"
    paralog 0
    mergedDNA 0
    genomeIDs "1;2;4;14"
    geneIDs "2_4_13;1_7_12;14_1_875;4_4_13"
    degrees 2
    name "group_339"
  ]
  node [
    id 2323
    label "7233"
    size 4
    centroid "1_7_13"
    maxLenId 0
    members 1
    members 2
    members 4
    members 14
    seqIDs "14_1_876"
    seqIDs "2_4_14"
    seqIDs "1_7_13"
    seqIDs "4_4_14"
    hasEnd 0
    protein "MNRRTVLATTSLALVPRLSSHSTSDTEETVDNPPSLRGLLPEVGELPDGWILGSPTSPVVGRQDDITSSTVRGVRSRSHPRKDESVSPRYAERRFVTDSELPPEFGHIDVAVEVARPDDQEGSLNRSQAVEKLHEVTLAQKTKNWKLMSTAWAELGITPTDDWLRDQSTAAMSKPQCAVPAEIDLSTDKPRIALAVAIEPLSWGIVVVTETLLEQADSDPPDKLVEQVASHVADTVRGQPLPVEARQ"
    dna "ATGAACCGACGAACCGTACTCGCCACGACATCGCTCGCGCTCGTTCCACGACTGTCTAGCCACTCCACCTCCGACACCGAGGAAACCGTCGATAACCCACCCTCGCTTAGGGGTCTTCTCCCTGAGGTCGGTGAGCTTCCAGATGGTTGGATCCTAGGGTCTCCGACGTCACCAGTTGTTGGCAGACAAGATGACATTACATCATCGACCGTGCGTGGCGTCAGGTCGCGCAGTCACCCGCGAAAAGACGAGTCGGTTTCACCGAGATACGCTGAACGGCGCTTCGTTACTGACTCTGAGCTACCTCCTGAGTTTGGGCACATCGATGTCGCCGTTGAGGTAGCTCGGCCGGATGATCAGGAGGGCTCACTTAATCGCTCGCAGGCAGTTGAAAAACTCCACGAAGTGACGCTCGCTCAGAAAACCAAGAACTGGAAGCTGATGAGCACAGCGTGGGCCGAGCTTGGTATCACACCCACTGACGATTGGCTACGTGACCAGAGTACCGCAGCTATGAGCAAGCCGCAGTGTGCGGTCCCAGCCGAGATCGACCTGTCGACTGACAAGCCAAGGATTGCGCTGGCCGTCGCCATTGAGCCACTCTCATGGGGCATAGTGGTGGTGACAGAAACGCTCCTTGAGCAAGCCGACAGTGACCCCCCGGACAAACTCGTGGAGCAAGTAGCATCCCACGTTGCCGATACCGTCCGTGGACAGCCACTCCCAGTTGAGGCTCGTCAATGA"
    annotation ""
    description "hypothetical protein"
    lengths 744
    lengths 744
    lengths 744
    lengths 744
    longCentroidID 744
    longCentroidID "1_7_13"
    paralog 0
    mergedDNA 0
    genomeIDs "1;2;4;14"
    geneIDs "14_1_876;2_4_14;1_7_13;4_4_14"
    degrees 2
    name "group_2141"
  ]
  node [
    id 2324
    label "3256"
    size 4
    centroid "1_7_14"
    maxLenId 0
    members 1
    members 2
    members 4
    members 14
    seqIDs "2_4_15"
    seqIDs "1_7_14"
    seqIDs "4_4_15"
    seqIDs "14_1_877"
    hasEnd 0
    protein "MTPDIREGDDGESSVEVVIDRTTASEHHPSTAVLTADTLGKIGVQTGEVVQLSTSNGDHAYAVAETGESTGLDVSTDELLTDIPVFSALVCGPSERISVSGVTLPEANQFTVVPVDTTATDILKQCSVTSAKLVDAVAHDAGIVEFRPTDVGTADTAVPYYARIETVSPDAPARVTENTHVNIREPDIPELPEGVLSSAERRELYTTDLCSKSADTKLRTRLRERLEASLQDLQLLAKQLPDEDIQQVFDAGSDELSPTTTAATDVVALCWLGFNLASDAPTWRVEQAIQRALYANNEDGEVDLRVTRQALSPAADSLDRFRQHGFDTSDTYGTIERLWTDPDVDPFELYDVTRTQLGEEFALPPAQLLIERLAYRVQARRFPMAQVMDVSVKEGKGSSDMGL"
    dna "ATGACTCCCGACATCAGAGAAGGCGACGATGGTGAGTCGTCGGTTGAGGTTGTCATCGACCGCACGACAGCGTCCGAGCACCACCCATCAACGGCTGTACTGACGGCAGACACTCTCGGAAAGATTGGTGTCCAGACAGGCGAGGTCGTTCAACTTTCGACGAGCAATGGCGACCACGCGTATGCTGTCGCTGAGACAGGAGAGTCGACTGGACTCGACGTGAGCACGGACGAACTGCTCACGGATATCCCGGTCTTCTCGGCACTGGTCTGTGGGCCTAGTGAACGCATTTCTGTCTCCGGAGTCACGCTACCAGAGGCGAACCAGTTTACCGTCGTTCCTGTGGATACCACAGCCACAGATATCCTCAAACAGTGTTCAGTAACCTCTGCTAAACTCGTTGATGCGGTCGCACATGACGCGGGCATTGTTGAGTTTCGGCCCACCGATGTAGGTACTGCTGATACTGCTGTTCCATACTACGCTCGGATCGAGACGGTTTCTCCTGATGCTCCCGCTCGGGTGACTGAGAATACACATGTCAATATCCGAGAACCCGACATCCCAGAGCTCCCGGAAGGGGTTCTGTCATCTGCCGAACGACGCGAACTATACACAACTGATCTCTGTTCGAAGTCAGCGGACACTAAACTCCGAACTCGACTTCGTGAGCGGCTTGAAGCATCACTACAGGATCTTCAGTTGCTCGCCAAACAGCTCCCAGATGAGGACATCCAACAGGTGTTTGACGCGGGGAGTGATGAACTATCCCCAACCACTACCGCAGCAACCGATGTTGTCGCATTATGTTGGCTCGGATTCAATCTTGCTAGTGATGCGCCAACTTGGCGGGTCGAGCAGGCGATTCAACGCGCGCTGTACGCCAACAATGAGGATGGTGAAGTGGATCTTCGCGTGACCCGCCAAGCACTCTCTCCAGCAGCAGACTCACTCGACCGGTTCCGCCAGCATGGTTTTGACACTTCAGATACCTACGGAACGATTGAACGCCTTTGGACTGATCCCGACGTCGATCCATTCGAACTGTACGATGTCACGCGGACCCAATTAGGAGAGGAGTTTGCGCTCCCGCCTGCTCAGCTTCTGATTGAACGGCTTGCCTATCGTGTACAGGCGCGACGATTCCCCATGGCACAGGTAATGGACGTATCCGTTAAAGAGGGGAAAGGGAGTAGTGATATGGGTTTGTGA"
    annotation ""
    description "hypothetical protein"
    lengths 1212
    lengths 1212
    lengths 1212
    lengths 1212
    longCentroidID 1212
    longCentroidID "1_7_14"
    paralog 0
    mergedDNA 0
    genomeIDs "1;2;4;14"
    geneIDs "2_4_15;1_7_14;4_4_15;14_1_877"
    degrees 2
    name "group_972"
  ]
  node [
    id 2325
    label "16601"
    size 4
    centroid "1_7_15"
    maxLenId 0
    members 1
    members 2
    members 4
    members 14
    seqIDs "1_7_15"
    seqIDs "2_4_16"
    seqIDs "14_1_878"
    seqIDs "4_4_16"
    hasEnd 0
    protein "MVGSVHNIIYLYLCTIRDSYLFFGFTIDDFHIEMR"
    dna "ATGGTAGGCTCGGTCCACAATATCATCTACCTGTATCTGTGTACCATCCGTGACTCGTACCTCTTCTTCGGGTTCACAATAGACGACTTTCATATCGAAATGCGGTAG"
    annotation ""
    description "hypothetical protein"
    lengths 108
    lengths 108
    lengths 108
    lengths 108
    longCentroidID 108
    longCentroidID "1_7_15"
    paralog 0
    mergedDNA 0
    genomeIDs "1;2;4;14"
    geneIDs "1_7_15;2_4_16;14_1_878;4_4_16"
    degrees 2
    name "group_4619"
  ]
  node [
    id 2326
    label "5778"
    size 4
    centroid "1_7_16"
    maxLenId 0
    members 1
    members 2
    members 4
    members 14
    seqIDs "14_1_879"
    seqIDs "4_4_17"
    seqIDs "1_7_16"
    seqIDs "2_4_17"
    hasEnd 0
    protein "MTNDLSDRTILLTGGTSGFGRVAAIDLAQRGATVAVVGRDESKGATLTEQSEDFAGTIAFHQADLASQSTIRSLAATMKREYDPIDVLAHNAGLSAGSRRESPDGIEITLAVNHLAPYLLTHELLDHLRDAPDPRVVVTASDIHRRATLDLDDLQLTDEYDSLDAYARSKLGNIAFTVELDDRLPEDSAVTVNCVHPGFVPSTDLFREASLRTRLLVRIAGLVPGVATSKQAAAERLQTLLVEPTYGSMSGQYIGSDGPVDPAPEATNKTVRRRLWRMSAELVGITPDWPTSKPN"
    dna "ATGACAAACGACCTCTCCGACCGCACGATCCTTCTCACCGGTGGAACGAGCGGATTCGGGCGAGTGGCAGCGATTGACCTCGCACAACGAGGTGCGACCGTCGCAGTCGTTGGCCGCGACGAGTCGAAGGGAGCCACCCTCACAGAACAGTCCGAAGACTTTGCCGGAACAATCGCGTTCCATCAGGCTGATCTCGCCTCCCAGTCCACCATCCGGTCTCTCGCAGCAACCATGAAACGCGAGTACGATCCGATCGATGTCCTCGCTCACAACGCCGGACTCTCGGCCGGGTCACGGCGTGAGAGTCCGGATGGAATCGAAATCACGCTCGCGGTGAACCACTTGGCCCCCTACCTTCTAACACACGAATTACTCGACCATCTCCGTGACGCACCCGATCCGCGTGTTGTCGTCACTGCCTCGGACATCCATCGGCGGGCGACACTCGATCTGGACGACTTACAGTTGACGGACGAGTACGACTCACTCGACGCGTACGCCCGCTCAAAGCTGGGGAACATCGCGTTCACGGTTGAACTTGATGACCGGCTCCCGGAAGACTCCGCAGTCACGGTCAACTGCGTTCATCCGGGGTTCGTTCCGTCGACGGACCTGTTCCGCGAGGCGTCGCTCCGAACGCGACTGCTGGTTCGGATCGCGGGGTTGGTTCCGGGTGTCGCTACCTCAAAACAGGCAGCCGCCGAACGCCTCCAAACGCTCCTGGTGGAGCCGACGTACGGCTCTATGAGTGGCCAATATATCGGCAGCGATGGTCCCGTTGACCCCGCGCCCGAGGCGACGAACAAGACTGTGCGACGGCGGCTTTGGCGAATGAGTGCCGAACTGGTTGGCATTACACCCGACTGGCCAACGTCTAAACCCAATTAA"
    annotation ""
    description "hypothetical protein"
    lengths 888
    lengths 888
    lengths 888
    lengths 888
    longCentroidID 888
    longCentroidID "1_7_16"
    paralog 0
    mergedDNA 0
    genomeIDs "1;2;4;14"
    geneIDs "14_1_879;4_4_17;1_7_16;2_4_17"
    degrees 2
    name "group_1730"
  ]
  node [
    id 2327
    label "13419"
    size 5
    centroid "1_7_17"
    maxLenId 0
    members 1
    members 2
    members 3
    members 4
    members 14
    seqIDs "2_4_18"
    seqIDs "14_1_880"
    seqIDs "1_7_17"
    seqIDs "4_4_18"
    seqIDs "3_42_10"
    hasEnd 0
    protein "MYDLTGFQRDLLYVIAGLDDPHGLAIKDELEDYYEKEIHHGRLYPNLDTLVEKGLVEKGQRDRRTNEYTTTRRGTREIEARTDWEADYIEYNG"
    dna "ATGTATGATCTCACAGGCTTTCAGCGCGATTTGCTGTATGTAATTGCCGGCCTCGATGATCCACATGGGCTCGCCATCAAGGATGAGCTCGAAGATTATTACGAGAAAGAGATTCACCATGGGCGGCTCTATCCGAATCTCGACACGCTCGTTGAGAAGGGACTTGTCGAGAAAGGTCAACGCGATCGACGAACTAACGAGTACACTACTACTCGCCGAGGAACCAGAGAAATCGAGGCGCGAACAGACTGGGAAGCCGATTACATTGAGTACAACGGCTGA"
    annotation ""
    description "hypothetical protein"
    lengths 282
    lengths 282
    lengths 282
    lengths 282
    lengths 282
    longCentroidID 282
    longCentroidID "1_7_17"
    paralog 0
    mergedDNA 0
    genomeIDs "1;2;3;4;14"
    geneIDs "2_4_18;14_1_880;1_7_17;4_4_18;3_42_10"
    degrees 2
    name "group_3774"
  ]
  node [
    id 2328
    label "15725"
    size 5
    centroid "1_7_18"
    maxLenId 0
    members 1
    members 2
    members 3
    members 4
    members 14
    seqIDs "3_42_11"
    seqIDs "1_7_18"
    seqIDs "2_4_19"
    seqIDs "14_1_881"
    seqIDs "4_4_19"
    hasEnd 0
    protein "MTANNSVLGSCPQCGHEISEVWVMIEYETTEGEAGVWAECPNCETIVDPIHDKPK"
    dna "ATGACAGCAAACAACTCCGTGCTGGGTAGTTGCCCGCAGTGTGGCCATGAGATTAGTGAGGTGTGGGTGATGATCGAATACGAGACTACCGAGGGTGAGGCAGGAGTCTGGGCAGAGTGTCCCAACTGCGAAACGATTGTAGATCCGATACACGACAAGCCAAAATGA"
    annotation ""
    description "hypothetical protein"
    lengths 168
    lengths 168
    lengths 168
    lengths 168
    lengths 168
    longCentroidID 168
    longCentroidID "1_7_18"
    paralog 0
    mergedDNA 0
    genomeIDs "1;2;3;4;14"
    geneIDs "3_42_11;1_7_18;2_4_19;14_1_881;4_4_19"
    degrees 2
    name "group_4386"
  ]
  node [
    id 2329
    label "11972"
    size 5
    centroid "1_7_19"
    maxLenId 0
    members 1
    members 2
    members 3
    members 4
    members 14
    seqIDs "3_42_12"
    seqIDs "2_4_20"
    seqIDs "1_7_19"
    seqIDs "4_4_20"
    seqIDs "14_1_882"
    hasEnd 0
    protein "MPAPTQLHSEECRVDVVQATGRFEVIPEVPVKFRTLPISVVSKGVKITNDRTVPLSPSESNIEPSRSVVGATEKADVTVGITPNKRNDDSSLLAALEGIDSVDSDRGRVVDVIVELVTE"
    dna "ATGCCAGCACCGACGCAGCTACACTCCGAGGAATGCCGGGTCGACGTCGTTCAGGCGACCGGTCGATTCGAAGTGATTCCTGAAGTCCCGGTAAAGTTCCGTACACTTCCCATCAGTGTCGTATCGAAGGGTGTGAAAATCACCAACGACCGCACAGTACCGCTTAGCCCGAGTGAGAGCAACATTGAGCCGTCGCGGTCCGTCGTTGGCGCGACCGAGAAAGCCGATGTCACCGTCGGCATTACTCCGAACAAGCGAAATGATGACAGCAGTCTTCTCGCTGCCTTGGAAGGAATCGATAGTGTCGACAGTGATCGCGGTCGCGTGGTCGACGTGATCGTTGAGTTGGTCACGGAGTAG"
    annotation ""
    description "hypothetical protein"
    lengths 360
    lengths 360
    lengths 360
    lengths 360
    lengths 360
    longCentroidID 360
    longCentroidID "1_7_19"
    paralog 0
    mergedDNA 0
    genomeIDs "1;2;3;4;14"
    geneIDs "3_42_12;2_4_20;1_7_19;4_4_20;14_1_882"
    degrees 2
    name "group_3430"
  ]
  node [
    id 2330
    label "12622"
    size 7
    centroid "1_7_20"
    maxLenId 0
    members 1
    members 2
    members 3
    members 4
    members 14
    members 19
    members 25
    seqIDs "25_refound_234"
    seqIDs "4_4_21"
    seqIDs "19_refound_170"
    seqIDs "3_42_13"
    seqIDs "2_4_21"
    seqIDs "14_1_883"
    seqIDs "1_7_20"
    hasEnd 0
    protein "MGSVRCDHTDLFWWNIFKSSLNKVNDKTCFSLVGPGVVDDIDRTTDIVAFNRWRVSKRGDDAAGSERPIVELAVGKVGNVGVHPILGLQLEANTFIDATVGVEVFKQ;MGSVRCDHTDLFWWNIFKSSLNKVNDKTCFSLVGPGVVDDIDRTTDIVAFNRWRVSKRGDDAAGSERPIVELAVGKVGNVGVHPILGLQLEANTFIDATVGVEVFKQ*X"
    dna "ATGGGCAGCGTACGGTGTGATCACACCGATCTCTTCTGGTGGAACATCTTCAAGAGTAGTCTGAATAAGGTGAACGACAAGACGTGCTTCAGCCTTGTTGGCCCGGGAGTGGTCGACGATATCGACCGAACCACCGATATTGTAGCCTTCAATCGCTGGCGTGTCAGCAAGCGGGGTGACGACGCGGCCGGTTCGGAGCGACCCATCGTAGAACTCGCGGTTGGAAAAGTAGGCAATGTCGGGGTGCATCCGATATTGGGTCTTCAGTTGGAGGCCAATACCTTCATAGACGCCACCGTCGGCGTAGAGGTGTTCAAACAGTGA"
    annotation ""
    description "hypothetical protein"
    lengths 324
    lengths 324
    lengths 324
    lengths 324
    lengths 324
    longCentroidID 324
    longCentroidID "1_7_20"
    paralog 0
    mergedDNA 0
    genomeIDs "1;2;3;4;14;19;25"
    geneIDs "25_refound_234;4_4_21;19_refound_170;3_42_13;2_4_21;14_1_883;1_7_20"
    degrees 2
    name "group_3584"
  ]
  node [
    id 2331
    label "16406"
    size 5
    centroid "1_7_24"
    maxLenId 0
    members 1
    members 2
    members 3
    members 4
    members 14
    seqIDs "4_4_25"
    seqIDs "2_4_25"
    seqIDs "1_7_24"
    seqIDs "3_42_17"
    seqIDs "14_1_887"
    hasEnd 0
    protein "MDTIGEIRYLILAANNPFLVWNMFDVEEFFVRKNRILAFPN"
    dna "ATGGATACTATTGGCGAGATTAGATATCTCATCCTCGCGGCCAATAATCCGTTCCTCGTCTGGAATATGTTCGATGTCGAGGAGTTCTTTGTTCGCAAAAACCGGATCCTCGCTTTCCCAAATTGA"
    annotation ""
    description "hypothetical protein"
    lengths 126
    lengths 126
    lengths 126
    lengths 126
    lengths 126
    longCentroidID 126
    longCentroidID "1_7_24"
    paralog 0
    mergedDNA 0
    genomeIDs "1;2;3;4;14"
    geneIDs "4_4_25;2_4_25;1_7_24;3_42_17;14_1_887"
    degrees 2
    name "group_4572"
  ]
  node [
    id 2332
    label "12623"
    size 5
    centroid "1_7_26"
    maxLenId 0
    members 1
    members 2
    members 3
    members 4
    members 14
    seqIDs "4_4_27"
    seqIDs "14_1_889"
    seqIDs "2_4_27"
    seqIDs "3_42_19"
    seqIDs "1_7_26"
    hasEnd 1
    protein "MSYEPPTPPATLPTEIVNTLNETSPEQLQDVATYAEALVEHKEREARLGKSADQEGVEERPDDLPDDVPAKATITIKEINDNRYYYWQWRDGDKIRSQYKSPVNPDE"
    dna "ATGTCCTACGAACCCCCGACCCCACCGGCGACCCTCCCGACAGAGATCGTCAACACGCTCAACGAGACGAGCCCGGAGCAGCTCCAAGACGTTGCGACGTACGCTGAAGCGCTCGTCGAGCACAAGGAACGAGAGGCCCGTCTCGGGAAGTCGGCAGATCAAGAGGGAGTCGAAGAGCGACCAGACGATCTTCCGGATGACGTCCCTGCCAAAGCGACGATCACGATCAAGGAGATCAACGACAACCGCTACTACTACTGGCAGTGGCGAGATGGAGACAAAATCCGATCTCAGTACAAGAGCCCAGTCAATCCAGACGAGTAG"
    annotation ""
    description "hypothetical protein"
    lengths 324
    lengths 324
    lengths 324
    lengths 324
    lengths 324
    longCentroidID 324
    longCentroidID "1_7_26"
    paralog 0
    mergedDNA 0
    genomeIDs "1;2;3;4;14"
    geneIDs "4_4_27;14_1_889;2_4_27;3_42_19;1_7_26"
    degrees 2
    name "group_3585"
  ]
  node [
    id 2333
    label "28"
    size 4
    centroid "1_7_28"
    maxLenId 0
    members 1
    members 2
    members 4
    members 14
    seqIDs "1_7_28"
    seqIDs "4_4_29"
    seqIDs "14_1_891"
    seqIDs "2_4_29"
    hasEnd 0
    protein "MNDDVPESIADIQSLHVGTYESNPDRIESDAGTERQDRADYEGRFIFELLQNAVDEMDETATPAVEIRLTEDRLLVANNGAPFSMGDLYALTLTTRTTKAGDTTIGHKGRGFTSVLGVTDNPRVFSESVQAQFHRGRSAETLTQNQVIADAFGGEIEADQVPLLSLPHPAEPPGDVQSLLEEGFTTVFELPLRDSAQHHGAIQRKLQSLDANTVALLPELARIDVECPTWERSWRLSRQEFIDAENATLIEVARETVDGGSTSATTDWYCLFERTEIDSDRVAEEAELTDPEIDAMGQLRVGVAFRATPAAEAPAAEMNDWALEPVYGESHDRPPMVHVFLPTKERSPIPALVTGTFQSDTSRRNLTLDHDGEHGYKGQFNGYLFEEVGTLFAQRVLPFVSASATTPAAFVEALDPSLGQRREWSFTPGDVDHCLFEQVSAAVSPVSFLPSAFGDDTVSIDAVRLPPTSTELPTLGEQFVQLLQTGATVPQALESLPEATLLAHRKTRALEAYGANRLDTSSVPELLADASVDPPLRLTSEEEWEISVPDDTEPCRLLIDPVLEYLVAVRKPLESDDDRTAFDDACRRAPVLPTAVEWDGETAQAIRRANRDGTVFMPPENGIAGGALPDIQFFASELYHGSDPNRAKPLREAALPVEFGSDLRTIWTVKEYQFTQVFDAAISPQLPGPNSPDADPSALHQLETLGTIRRMAAVQSPENDRSPDAPLLYQSSRKPFSALASLPVPTVGPDDSVEWEPAHRVYFSSAWQTALDRPEDAHVEELLRAVGNVTDSDRFQPRFLAPPEWFGLDPAESEPPNQKHRAWAAFLQWLGVAEHVRPLPLFAPDAGTRHRYRETQGLSRPPRSTISSDSALETESRPVDHRYRGLTESEWTAYREQLASQVDPEIPDSSQQYLSQVNALEYADELTSAALEQSAVGVRLMRHLVCWWDSGLSTHRHAEVAAFTNKQWRGSNLSYFFTTDERKRLGQNLWVWQLRQAAWVPTTFGAVRPPDAWRLPDADEERFSLDISGERPLLPFVTAGFPARETDESEAVTTLAETLGIGRHLDQESFAPRDAYHAINRIGELLESSEDPAQFASAVELLYTRIAELLPGLEQGEPLPSEWRPDETGLGDVDLLCRVGQGYELVPASEAYYVRSRSSRDRYAKLGVPILALFKPEAASFGSYCGARDLRTAVRREPAYEDCPPLPLSMGNADVDQAWLETLLAALLLRLRTNRQSAFLVDQDRSATRTFYEQLTFVESLDLRISLVDGSWDENRPPEPQAYHLERDGDRIVRVLVDRTLDRGALVDALTGAYTERLDIPQYYEAVNTLIDHALGVPEPGTTLENRLRTVGSDVPSGQVEATREELFAEEQDKPDMEEAEPEPVAPEPYMTDDSEGDDRSEHKPAERAVSTETSGTAHSAQVPAINSVTSIGDRRIAESLLEAAPASRSSSDSTGRQVQTNGRGSGGGAGHGTSQEYRTEIDAFGMKLTMKAERERLREAGEATPNEQVFDVHTPEIYEQLRDEHSSLDDAIERFGDERGLSKAENPLNRGFPGFDVLTLRTDADGQAVVDRCIELKTSGVNTRKPSLSWNEWKAAGGPLSEHYFLYVARNIRTGNSGDAELLEIPRPFERLRNRTREKRERNVQVDLRSFDFDEDPIIRQPIEWEE"
    dna "ATGAACGACGATGTCCCGGAGTCGATAGCTGACATCCAGTCGCTTCACGTCGGGACCTACGAGAGCAATCCGGACCGCATTGAGTCCGACGCCGGGACCGAGCGACAGGACCGCGCAGACTACGAGGGGCGGTTCATCTTCGAACTCCTACAGAACGCTGTCGACGAAATGGACGAGACGGCGACGCCGGCGGTCGAGATCCGCCTCACCGAGGACCGGCTGCTGGTCGCCAACAACGGCGCACCGTTCTCGATGGGGGACCTCTACGCGCTGACGCTGACGACGCGGACAACGAAGGCCGGGGACACTACGATCGGCCACAAGGGCCGGGGCTTCACCTCTGTCCTGGGTGTCACCGACAACCCCCGCGTCTTCTCAGAGTCGGTACAGGCTCAGTTCCACCGGGGGCGTTCCGCCGAAACCCTGACCCAGAATCAGGTGATAGCCGACGCATTTGGCGGGGAGATCGAAGCAGATCAGGTCCCACTGCTCTCGCTCCCTCACCCAGCGGAGCCGCCCGGAGACGTTCAGTCACTCCTCGAGGAGGGATTCACGACCGTGTTCGAACTCCCGCTTCGAGATTCAGCACAACACCACGGCGCTATCCAGCGGAAGCTCCAGTCACTAGACGCCAACACGGTCGCACTCTTGCCGGAGCTGGCACGGATCGACGTCGAGTGTCCGACCTGGGAGCGGAGTTGGCGCCTCTCTCGGCAGGAGTTTATAGATGCGGAGAACGCGACGCTCATCGAGGTGGCACGGGAGACCGTCGACGGTGGGTCGACGTCGGCGACGACCGACTGGTACTGTCTCTTCGAGCGCACAGAAATTGACAGCGACCGCGTCGCCGAGGAAGCGGAACTCACCGATCCAGAGATCGACGCGATGGGGCAGTTACGCGTCGGCGTGGCGTTTCGCGCGACGCCCGCGGCCGAGGCGCCGGCGGCCGAGATGAACGACTGGGCGCTCGAGCCCGTCTACGGGGAGTCACACGACCGCCCACCGATGGTCCACGTCTTCCTCCCCACGAAAGAGCGGAGTCCGATCCCGGCGCTGGTCACAGGGACGTTTCAGTCGGACACGTCACGGCGGAACCTGACGCTCGATCACGACGGTGAACACGGCTACAAAGGGCAATTCAACGGCTACCTCTTCGAGGAGGTCGGAACGTTATTCGCTCAGCGAGTGCTGCCGTTTGTCAGCGCATCGGCCACCACGCCCGCGGCGTTCGTCGAGGCACTCGACCCCTCACTCGGTCAGCGGCGGGAGTGGTCGTTCACACCCGGCGACGTCGACCACTGCCTCTTCGAGCAGGTGAGCGCCGCCGTCAGCCCAGTCTCGTTCCTACCGAGCGCATTCGGCGACGATACTGTGAGTATCGACGCCGTCCGTCTCCCGCCGACATCGACTGAGCTCCCGACGCTGGGCGAGCAGTTCGTCCAGCTTCTCCAGACCGGAGCCACCGTCCCGCAGGCGCTGGAGTCGCTCCCCGAGGCGACGCTGCTGGCTCACCGGAAGACACGGGCGCTCGAAGCGTACGGCGCGAACCGACTCGACACCTCATCGGTCCCCGAGCTTCTTGCGGACGCGTCTGTCGACCCGCCGCTCCGACTGACAAGCGAGGAGGAGTGGGAGATTTCGGTGCCTGATGACACTGAGCCGTGTCGGCTCCTGATAGACCCCGTGCTCGAGTATCTTGTTGCGGTGCGGAAACCGCTTGAGAGCGACGACGACCGCACCGCGTTCGACGACGCTTGCCGTCGCGCACCAGTGTTGCCGACAGCCGTCGAGTGGGACGGCGAAACGGCACAGGCAATTCGGCGCGCCAACCGTGACGGGACCGTATTTATGCCGCCCGAGAACGGCATCGCGGGCGGTGCGCTCCCGGATATTCAGTTTTTTGCAAGTGAACTCTACCACGGCAGCGACCCGAACCGAGCCAAGCCGCTCAGAGAGGCGGCACTCCCGGTGGAGTTCGGGTCGGACCTCCGGACCATTTGGACCGTCAAGGAGTACCAGTTCACCCAAGTGTTCGACGCAGCCATCAGTCCCCAGCTCCCCGGGCCGAACTCTCCCGACGCAGACCCGTCGGCGCTCCACCAGCTGGAGACCCTCGGAACGATCCGTCGGATGGCAGCGGTCCAGTCACCCGAGAATGACCGGTCGCCCGACGCCCCGCTGCTCTATCAGTCCTCGCGAAAGCCGTTCTCCGCGCTCGCCAGCCTCCCGGTCCCGACGGTCGGCCCGGACGACTCCGTCGAGTGGGAACCCGCCCACCGAGTCTACTTCAGTTCGGCGTGGCAGACCGCGCTCGACCGGCCGGAGGACGCACATGTCGAGGAGTTGCTCCGGGCGGTCGGCAATGTCACCGACTCAGACCGGTTCCAACCACGCTTCCTCGCGCCGCCCGAGTGGTTCGGGCTCGACCCGGCCGAGAGCGAACCTCCCAACCAGAAGCATCGCGCCTGGGCAGCGTTCCTACAGTGGCTCGGTGTCGCCGAACACGTCCGGCCGCTCCCGCTGTTCGCTCCGGACGCCGGGACCCGGCACCGCTACCGCGAGACACAGGGGCTCAGCCGACCGCCGCGGTCAACGATCAGCTCGGACTCGGCGCTCGAGACCGAGTCACGGCCGGTCGACCACCGCTATCGCGGGTTGACCGAGTCCGAGTGGACAGCCTACCGCGAACAGCTCGCGTCCCAGGTCGACCCGGAGATCCCCGACAGTAGCCAACAGTATCTCTCCCAGGTCAATGCGCTGGAGTACGCCGACGAGCTGACGAGTGCGGCACTCGAGCAGTCGGCAGTCGGCGTTCGGCTCATGCGCCATCTGGTGTGCTGGTGGGACAGCGGGCTCTCGACCCACCGCCACGCCGAGGTGGCGGCGTTCACCAACAAACAGTGGCGGGGGAGCAACCTCAGCTACTTCTTCACCACGGACGAGCGCAAGCGCTTGGGACAGAACCTTTGGGTCTGGCAGCTCCGGCAAGCAGCGTGGGTCCCGACGACGTTCGGTGCGGTCCGACCGCCCGACGCCTGGCGGCTCCCCGACGCCGACGAGGAGCGGTTCAGCCTCGACATCTCGGGGGAACGCCCGTTGCTCCCGTTCGTCACGGCAGGGTTCCCGGCCAGGGAGACGGACGAATCCGAGGCAGTCACGACGCTTGCCGAGACACTAGGAATTGGCCGGCACCTCGATCAGGAGTCGTTCGCTCCACGGGATGCCTACCACGCTATCAACCGTATCGGGGAGCTGCTCGAAAGCTCCGAAGACCCCGCGCAGTTCGCCAGCGCCGTCGAGCTGCTGTACACGCGCATCGCGGAACTGCTCCCCGGGCTTGAACAGGGTGAGCCGCTCCCGTCGGAGTGGCGTCCAGACGAAACCGGGCTTGGGGACGTTGACCTCCTCTGCCGGGTCGGCCAAGGGTACGAGCTTGTCCCCGCGAGCGAGGCGTACTACGTCCGGTCGCGCAGCAGCCGTGACCGGTACGCGAAACTCGGCGTCCCCATCTTGGCGCTGTTCAAGCCAGAGGCAGCGAGCTTCGGCAGCTACTGTGGAGCGAGGGACCTGCGAACGGCTGTCCGCAGAGAGCCGGCGTACGAGGACTGCCCGCCGCTCCCCCTCTCGATGGGTAACGCCGACGTCGACCAAGCGTGGCTCGAAACGTTGCTCGCTGCGCTCCTGCTCCGACTCCGGACGAACCGGCAGTCTGCGTTCCTGGTCGACCAAGACCGCAGCGCCACCCGGACGTTCTACGAGCAGCTGACGTTCGTCGAGAGCCTCGACCTTCGGATCTCGCTGGTCGACGGGAGCTGGGACGAGAACCGGCCGCCGGAGCCACAGGCGTACCACCTCGAGCGGGATGGAGACCGCATTGTCCGGGTACTGGTCGACCGAACGCTGGACCGCGGGGCGCTCGTCGACGCTCTGACCGGTGCATACACCGAACGGCTCGACATTCCTCAGTATTACGAGGCAGTGAACACGCTCATCGACCACGCACTAGGTGTGCCAGAGCCCGGGACGACGCTCGAAAATCGCTTGCGGACCGTGGGGAGCGATGTCCCCTCTGGACAGGTTGAAGCGACCCGGGAAGAGCTGTTTGCCGAAGAACAGGACAAGCCAGATATGGAAGAGGCGGAGCCGGAGCCTGTCGCCCCCGAGCCGTACATGACAGACGACTCCGAAGGGGACGACCGGTCGGAACACAAACCAGCAGAGCGGGCTGTGAGCACCGAAACCAGCGGCACCGCCCACTCCGCGCAGGTGCCGGCTATCAATTCAGTGACAAGCATCGGTGACCGACGGATAGCGGAATCATTGCTCGAAGCCGCTCCCGCGAGCCGTTCGTCCAGCGACTCCACAGGGCGACAGGTACAGACGAACGGGAGAGGGAGTGGTGGAGGGGCCGGCCACGGGACGTCTCAGGAGTACCGGACCGAGATCGATGCGTTCGGGATGAAACTGACGATGAAGGCCGAACGAGAGCGGCTCCGTGAGGCGGGTGAAGCCACTCCCAACGAGCAGGTGTTCGACGTTCACACGCCCGAAATCTATGAGCAGCTGCGGGACGAGCACTCGTCGCTCGACGATGCCATCGAACGGTTCGGGGACGAACGGGGACTCTCCAAGGCGGAAAACCCACTGAATAGAGGCTTTCCCGGGTTCGACGTCCTCACGCTCCGTACGGACGCCGACGGACAGGCGGTCGTCGATCGCTGTATCGAGCTCAAGACGTCCGGCGTGAACACACGCAAACCCTCCCTTTCGTGGAATGAGTGGAAAGCAGCCGGCGGTCCGCTCAGTGAACACTACTTCCTCTACGTCGCCCGGAACATCCGGACCGGCAACAGCGGCGACGCGGAGCTTCTCGAGATTCCTCGGCCCTTCGAACGGCTCCGGAACCGGACCAGGGAGAAGCGAGAGCGGAACGTACAGGTCGACTTGCGGAGCTTCGACTTCGACGAGGACCCAATCATTCGGCAGCCAATCGAGTGGGAAGAGTGA"
    annotation ""
    description "hypothetical protein"
    lengths 5007
    lengths 5007
    lengths 5007
    lengths 5007
    longCentroidID 5007
    longCentroidID "1_7_28"
    paralog 0
    mergedDNA 0
    genomeIDs "1;2;4;14"
    geneIDs "1_7_28;4_4_29;14_1_891;2_4_29"
    degrees 2
    name "group_8"
  ]
  node [
    id 2334
    label "6577"
    size 4
    centroid "1_7_29"
    maxLenId 0
    members 1
    members 2
    members 4
    members 14
    seqIDs "2_4_30"
    seqIDs "14_1_892"
    seqIDs "1_7_29"
    seqIDs "4_4_30"
    hasEnd 0
    protein "MISQDRLRILARELGVRQGYAEKNYVNSWLLWGIFTSDYGDNLLFKGGTALSKLYFPQSWRFSEDLDFGVEGEYQGSKQELRAVLDTITDRSGIEFEIREHHESQQDHYPTHYVDISIQYRAVLNHPNTTSIDVMVDEHVAFDPIRHTHAYEDVPEFDLQAYSVEEIFAEKLRAIYQRGAARDYYDLYQLLETDSVAINFADVGPAFDAKCKHDGLTVDLNDGLPDEQQETIRHQWETTLPDLTGDLPVFEMVWEQLDTVISQQGSP"
    dna "ATGATCAGTCAGGACCGGCTCCGGATTCTCGCTCGCGAACTGGGCGTTCGGCAAGGGTACGCCGAAAAGAACTACGTCAATTCGTGGCTCCTCTGGGGCATCTTCACGAGCGACTACGGCGACAACCTCCTGTTCAAAGGCGGGACCGCGCTGTCCAAGCTGTATTTCCCGCAGTCGTGGCGGTTCTCGGAAGACCTCGATTTTGGCGTCGAAGGGGAGTACCAGGGGTCCAAACAGGAGCTCCGAGCGGTCCTCGATACGATTACAGACCGCTCTGGCATCGAATTCGAGATTCGCGAGCACCACGAATCCCAGCAGGACCACTACCCGACCCACTACGTCGACATCAGCATTCAGTACCGCGCCGTCCTCAACCACCCCAACACGACCAGCATCGACGTGATGGTCGACGAGCACGTCGCCTTCGACCCTATTCGGCACACGCACGCGTACGAAGATGTACCCGAATTCGATCTCCAGGCGTACAGCGTCGAGGAGATCTTCGCCGAAAAGCTCCGGGCGATCTACCAGCGCGGGGCCGCCCGTGACTACTATGATCTCTATCAGCTGCTCGAAACCGATTCGGTCGCGATCAACTTTGCCGACGTGGGACCCGCCTTCGACGCGAAGTGTAAACACGATGGGCTCACCGTTGATCTGAACGACGGACTCCCGGACGAACAACAAGAAACGATCCGCCACCAGTGGGAGACCACGCTGCCGGATCTGACCGGTGATCTGCCGGTATTCGAAATGGTCTGGGAACAGTTGGACACGGTGATCTCCCAACAGGGATCGCCGTAG"
    annotation ""
    description "hypothetical protein"
    lengths 804
    lengths 804
    lengths 804
    lengths 804
    longCentroidID 804
    longCentroidID "1_7_29"
    paralog 0
    mergedDNA 0
    genomeIDs "1;2;4;14"
    geneIDs "2_4_30;14_1_892;1_7_29;4_4_30"
    degrees 2
    name "group_1952"
  ]
  node [
    id 2335
    label "6271"
    size 4
    centroid "1_7_30"
    maxLenId 0
    members 1
    members 2
    members 4
    members 14
    seqIDs "4_4_31"
    seqIDs "1_7_30"
    seqIDs "2_4_31"
    seqIDs "14_1_893"
    hasEnd 0
    protein "MGTIEQTQNIRQGLSTRESRLLVRLAGAGHQIISVDDIETTLEVPPNTAREIASRLTEKGWLDRLFSGTYLIIPLTAGEEAMYTTHEYLIAAHVAEPMYIGYYSALSHHGLTEQVPRTVYVVTPTRAQSREIHGVPYRVTTVTERKFFGFEPTSIEGTTVQVSDLEKTLVDCADHPEFCGGLRELATAMRTADERGCEWDTVSEYLERLDNGAATKRIVYLADQLGIDLPAREELVASFTSGYSLLDPTRPDTGSTDSTYRLRINVEPAMLEPTES"
    dna "ATGGGTACGATAGAACAAACACAAAATATACGCCAGGGTCTCTCGACTCGAGAAAGTCGGCTCCTTGTACGACTCGCTGGCGCGGGTCACCAGATCATCTCCGTCGACGACATCGAGACGACGCTGGAGGTCCCCCCAAACACCGCCCGCGAGATCGCCTCCCGGCTCACCGAGAAGGGCTGGCTCGACCGGCTCTTCTCGGGCACGTATCTCATCATTCCACTCACTGCCGGCGAGGAGGCCATGTACACGACCCACGAGTACCTCATCGCCGCCCACGTCGCCGAGCCAATGTACATCGGCTACTATAGCGCCCTCAGCCACCACGGGCTGACCGAACAGGTTCCCCGGACGGTGTACGTCGTCACGCCGACCCGAGCGCAAAGCCGAGAGATCCACGGTGTCCCGTACCGCGTCACGACAGTCACCGAGCGGAAATTCTTCGGCTTTGAGCCGACATCGATCGAGGGCACGACCGTTCAGGTCAGCGACCTGGAGAAGACGCTGGTCGACTGTGCGGACCACCCCGAGTTCTGTGGTGGCCTTCGGGAACTTGCGACCGCGATGCGTACTGCCGACGAACGGGGTTGCGAGTGGGACACTGTCAGCGAGTACCTCGAGCGCCTCGACAACGGCGCTGCGACCAAGCGGATCGTCTACCTCGCCGACCAGCTCGGCATCGACCTCCCCGCCCGCGAAGAACTCGTTGCGTCGTTCACGAGTGGGTACTCCCTGTTGGACCCCACGCGGCCCGACACCGGATCGACCGACAGTACGTATCGCCTCCGAATCAACGTCGAGCCAGCCATGCTGGAGCCGACGGAGTCCTGA"
    annotation ""
    description "hypothetical protein"
    lengths 831
    lengths 831
    lengths 831
    lengths 831
    longCentroidID 831
    longCentroidID "1_7_30"
    paralog 0
    mergedDNA 0
    genomeIDs "1;2;4;14"
    geneIDs "4_4_31;1_7_30;2_4_31;14_1_893"
    degrees 2
    name "group_1878"
  ]
  node [
    id 2336
    label "13763"
    size 4
    centroid "1_7_31"
    maxLenId 0
    members 1
    members 2
    members 4
    members 14
    seqIDs "1_7_31"
    seqIDs "4_4_32"
    seqIDs "2_4_32"
    seqIDs "14_1_894"
    hasEnd 0
    protein "MSSESNSESAPDNWWLYRRTDDDTERSKREVEAEAVAYVVGGYCGLDTSESAFYLAAWESDDPEIVRDRLDWISSTAEELIDVVEDSA"
    dna "ATGAGTTCTGAGAGCAACAGCGAGAGCGCCCCCGACAACTGGTGGTTGTACCGACGAACAGACGACGACACCGAGCGGTCGAAACGCGAAGTCGAGGCCGAAGCCGTCGCGTACGTCGTCGGGGGGTACTGTGGGTTGGACACTAGCGAGTCGGCGTTCTACTTGGCCGCGTGGGAGTCGGACGATCCCGAGATCGTTCGCGACCGTCTCGACTGGATCAGTTCCACAGCAGAAGAGCTCATCGACGTAGTCGAAGACAGCGCTTAA"
    annotation ""
    description "hypothetical protein"
    lengths 267
    lengths 267
    lengths 267
    lengths 267
    longCentroidID 267
    longCentroidID "1_7_31"
    paralog 0
    mergedDNA 0
    genomeIDs "1;2;4;14"
    geneIDs "1_7_31;4_4_32;2_4_32;14_1_894"
    degrees 2
    name "group_3867"
  ]
  node [
    id 2337
    label "2427"
    size 4
    centroid "1_7_32"
    maxLenId 0
    members 1
    members 2
    members 4
    members 14
    seqIDs "1_7_32"
    seqIDs "2_4_33"
    seqIDs "4_4_33"
    seqIDs "14_1_895"
    hasEnd 0
    protein "MAVLDDLSGFEFEDLMEDVFRNLGYENVRQAERTADEGRDVLMEEVVDGTRRAIVVECKHTGMVGRPVVQKLHSAIATFDFDGPKRGMVVTTGRFTGPAEEYADRLQQNDDPHPIELLDGEDLREIADEIGLDLYNGRIEILCDETLRPYDPASDVGAPVAEAFRDIENIEAADLPDPHSSVTFRPVVAVTANTNAVFETSVGVIHRINDRSRFVAHAERGQPQAADEDVATLVTKNLHATVDLDSEQFGEVFDDVEENRFGQTQTEYKEWAVDRLQQHHTTTVTYTGDNNVTYNKTCEPNLSDISVQSIEPVYLPEVRQTTDIKEYTYPYEYYAAGPSRVTVEDGIHRCAHCDTSGVDETYTYCPNCGAIACSSHIKTERLEGEPVCTGCAVTERFTLKTKYFYDDQNLETFREEYADMPLHEKAMENKWLVGGSVVATLLTLIGLLIIGGVI"
    dna "ATGGCTGTACTGGACGACCTCTCGGGGTTCGAGTTCGAGGACCTGATGGAGGATGTGTTCCGGAACCTCGGCTATGAGAACGTCCGGCAGGCCGAGCGCACGGCCGACGAGGGGCGAGACGTCCTTATGGAGGAGGTGGTCGATGGGACGCGACGGGCAATCGTCGTCGAGTGTAAGCACACGGGGATGGTCGGGCGGCCGGTGGTCCAGAAGCTCCACTCGGCGATCGCAACGTTCGACTTCGACGGCCCGAAGCGCGGGATGGTCGTCACCACGGGTCGGTTCACGGGTCCAGCCGAGGAGTACGCCGACCGCCTCCAGCAGAACGACGATCCGCATCCGATTGAGTTGCTCGACGGCGAGGACCTTCGAGAGATCGCCGACGAGATCGGGCTTGACCTCTACAACGGTCGCATCGAAATCCTCTGTGACGAAACGCTTCGACCGTACGACCCCGCGTCCGATGTCGGCGCGCCCGTCGCGGAGGCGTTCCGCGACATCGAAAACATCGAAGCTGCCGATCTCCCAGACCCACACTCATCGGTGACGTTCCGCCCCGTGGTCGCGGTCACCGCGAACACGAACGCCGTCTTCGAGACATCGGTGGGCGTCATCCACCGGATCAACGACCGATCGCGATTCGTCGCCCACGCCGAGCGCGGGCAGCCACAGGCCGCGGACGAGGACGTCGCAACGCTGGTCACCAAGAACCTCCACGCGACGGTCGACCTTGACTCGGAACAGTTCGGAGAGGTGTTTGACGACGTTGAGGAGAACCGGTTCGGGCAGACCCAAACGGAGTACAAGGAGTGGGCCGTCGACCGGCTCCAGCAGCACCATACGACGACGGTGACCTACACTGGGGACAATAACGTCACCTACAACAAAACATGTGAACCGAACCTCTCGGATATCTCCGTCCAGTCAATCGAACCAGTGTACCTCCCCGAAGTTCGACAGACCACCGACATCAAAGAGTACACCTACCCCTACGAGTACTACGCAGCGGGCCCGTCACGAGTGACCGTCGAGGACGGTATCCATCGATGCGCCCACTGTGACACGAGCGGCGTCGACGAGACGTACACGTACTGTCCGAACTGCGGGGCGATCGCCTGTTCCAGCCACATCAAAACGGAGCGCCTGGAAGGCGAGCCGGTCTGTACGGGGTGTGCAGTCACCGAGCGGTTCACACTGAAGACGAAGTACTTTTACGACGACCAGAACCTCGAGACGTTCCGCGAGGAGTACGCCGACATGCCGCTCCACGAGAAAGCGATGGAGAACAAGTGGCTGGTCGGGGGGAGCGTGGTCGCGACGCTGTTGACCCTCATCGGCCTCCTCATTATTGGCGGCGTCATCTGA"
    annotation ""
    description "hypothetical protein"
    lengths 1365
    lengths 1365
    lengths 1365
    lengths 1365
    longCentroidID 1365
    longCentroidID "1_7_32"
    paralog 0
    mergedDNA 0
    genomeIDs "1;2;4;14"
    geneIDs "1_7_32;2_4_33;4_4_33;14_1_895"
    degrees 2
    name "group_719"
  ]
  node [
    id 2338
    label "5941"
    size 4
    centroid "1_7_33"
    maxLenId 0
    members 1
    members 2
    members 4
    members 14
    seqIDs "14_1_896"
    seqIDs "4_4_34"
    seqIDs "2_4_34"
    seqIDs "1_7_33"
    hasEnd 0
    protein "MTVFSGSEAIKAFLEEFDSWLSESVTVYLLGGSAMTVHGLKDQTEDIDLALGVVSEFEHVYQTLTSQGFSVVGEPTESFEDVGKTIELHHAERGLQIDLFERQVVGKVWITDRMHNRAEEFWTGRHATAHILSDEDMFLLKAVSGGDLGSGRRRDIEDMRTYAQRGLDYEVILTEIDDQRPFNTGSTEARQIRDRSHPLFAIEMAVNSFSGLPDAFINRIETFATAFEIEYVVLRAVDEGINGVEAIQEQALSNVRALSGDQEDAVDDAIERLVTKGILEHDEETVRLR"
    dna "ATGACTGTATTCAGTGGTAGCGAGGCGATCAAAGCGTTTCTTGAAGAGTTCGACAGCTGGCTGTCGGAGTCCGTGACGGTGTATCTCCTTGGGGGATCGGCGATGACAGTTCACGGGTTGAAAGACCAAACCGAGGATATCGACCTCGCGCTGGGTGTGGTATCTGAGTTCGAACACGTCTATCAGACGCTCACATCCCAGGGATTCTCAGTGGTTGGCGAGCCAACGGAATCATTTGAAGATGTCGGGAAAACCATCGAACTACATCACGCAGAGCGTGGACTCCAGATTGACCTCTTCGAACGGCAAGTCGTCGGAAAAGTGTGGATCACCGACCGAATGCACAACCGGGCTGAAGAGTTCTGGACCGGCCGTCACGCAACAGCACACATCCTCTCCGATGAGGATATGTTTCTGCTAAAAGCGGTCTCCGGCGGAGACCTAGGGAGTGGCCGGCGACGCGACATCGAAGATATGCGAACGTATGCCCAGCGTGGGTTAGACTACGAGGTGATTCTGACGGAGATTGACGATCAGCGACCGTTCAATACCGGCTCCACTGAAGCACGACAGATCCGTGACCGCTCTCACCCACTATTCGCAATCGAAATGGCGGTAAACTCATTCTCCGGGCTCCCGGATGCGTTCATCAACCGCATCGAAACGTTCGCGACAGCGTTCGAGATCGAATACGTCGTCTTGAGGGCTGTTGACGAGGGTATCAACGGCGTCGAAGCAATTCAAGAGCAGGCGCTCTCGAATGTGCGGGCGCTTTCTGGCGATCAAGAAGACGCCGTCGACGATGCGATTGAGCGACTGGTTACGAAGGGTATTCTCGAGCATGATGAGGAAACGGTCCGACTTCGGTGA"
    annotation ""
    description "hypothetical protein"
    lengths 870
    lengths 870
    lengths 870
    lengths 870
    longCentroidID 870
    longCentroidID "1_7_33"
    paralog 0
    mergedDNA 0
    genomeIDs "1;2;4;14"
    geneIDs "14_1_896;4_4_34;2_4_34;1_7_33"
    degrees 2
    name "group_1782"
  ]
  node [
    id 2339
    label "5208"
    size 4
    centroid "1_7_34"
    maxLenId 0
    members 1
    members 2
    members 4
    members 14
    seqIDs "2_4_35"
    seqIDs "1_7_34"
    seqIDs "4_4_35"
    seqIDs "14_1_897"
    hasEnd 0
    protein "MLTKAGLAVIDALSTGREATAADLAMDTEYSQTHLYDVLDKLLESGLLAEHRGPNNQREVSLTDHPVVEAYRTLRSELGHVEWPDLLSPATFRVCWYLDEPRRVSAIAERLGITRQAVHKALSPLKHRAMLSPSGPEYALSEDLSPLLTFARAVIRHEHRSRVRGLAPSATVEWCDSKRALVRVQTAEDTEALEAATDWQLTGLARFVEYGLQFFLAGEPAFWYAPDEELTPANVVCHTLVLDRGSRRVSYAMLLIETLDIDQETLTEAAQWYSLESTVAAMYRTLHGEFDTTDDLPAVLPSEAEFRALKDQYGVA"
    dna "ATGCTTACGAAGGCCGGACTCGCCGTCATCGACGCGTTGAGCACCGGCCGGGAAGCAACAGCAGCTGATCTCGCGATGGACACTGAGTATTCGCAGACTCATCTCTACGACGTACTCGACAAGTTACTCGAATCGGGGTTGCTCGCCGAACACCGTGGGCCAAACAACCAGCGGGAAGTCTCCCTCACAGACCACCCGGTCGTCGAAGCATACCGAACCCTTCGATCCGAACTCGGACACGTCGAGTGGCCCGACCTCCTCTCGCCGGCCACATTCCGGGTGTGCTGGTATCTCGACGAGCCTCGACGCGTGTCCGCGATCGCCGAGCGACTCGGTATTACTCGGCAAGCTGTCCACAAGGCGCTGTCACCACTCAAGCATCGCGCGATGCTGTCCCCATCGGGCCCGGAGTATGCGTTAAGTGAGGACCTCTCGCCGCTGCTGACGTTCGCTCGTGCAGTCATCCGGCACGAACACCGGTCGCGCGTCCGAGGACTTGCACCGAGTGCGACCGTCGAATGGTGTGATTCGAAGCGAGCACTCGTCCGCGTACAGACAGCCGAAGATACGGAAGCACTCGAGGCCGCCACCGACTGGCAACTGACCGGGCTTGCTCGGTTCGTGGAGTACGGCCTACAGTTCTTCCTCGCCGGCGAACCCGCGTTCTGGTATGCGCCCGACGAGGAGCTCACACCTGCCAACGTCGTGTGCCACACGCTCGTCCTCGATAGGGGGTCTCGTCGCGTCAGTTATGCGATGCTCCTTATCGAGACGTTGGATATCGATCAAGAGACGCTGACAGAGGCTGCGCAGTGGTACAGTCTGGAGTCGACAGTTGCTGCGATGTATCGGACACTCCACGGAGAGTTCGACACCACAGACGACCTTCCTGCCGTCCTCCCGAGTGAAGCAGAATTCAGGGCGCTCAAAGACCAGTACGGGGTCGCATGA"
    annotation ""
    description "hypothetical protein"
    lengths 951
    lengths 951
    lengths 951
    lengths 951
    longCentroidID 951
    longCentroidID "1_7_34"
    paralog 0
    mergedDNA 0
    genomeIDs "1;2;4;14"
    geneIDs "2_4_35;1_7_34;4_4_35;14_1_897"
    degrees 2
    name "group_1549"
  ]
  node [
    id 2340
    label "12042"
    size 4
    centroid "1_7_35"
    maxLenId 0
    members 1
    members 2
    members 4
    members 14
    seqIDs "4_4_36"
    seqIDs "2_4_36"
    seqIDs "14_1_898"
    seqIDs "1_7_35"
    hasEnd 0
    protein "MLKGHYKSAGGRIQYGDATDLFPVDELNATVHQYRDAERVLENVRSEDVICVYPESMATGYALGQNPLTAIRVETLPATVRGRLDDALDAAISSFAIVQVGKWVTSSPNRSLSEYETA"
    dna "ATGCTCAAGGGACATTATAAATCGGCGGGAGGGCGAATACAGTACGGGGACGCGACTGACCTCTTCCCGGTGGATGAACTCAATGCGACCGTCCACCAGTACCGGGATGCCGAGCGAGTGCTCGAAAATGTCCGGAGTGAGGACGTGATTTGTGTGTATCCAGAAAGTATGGCGACGGGGTACGCACTCGGTCAGAACCCGCTGACAGCGATTCGCGTTGAGACGCTTCCGGCGACGGTTCGCGGGAGGCTTGATGACGCACTCGACGCCGCAATCAGCTCGTTTGCGATCGTACAGGTTGGGAAGTGGGTGACAAGCAGTCCGAATCGGTCGCTCAGCGAATACGAGACCGCGTGA"
    annotation ""
    description "hypothetical protein"
    lengths 357
    lengths 357
    lengths 357
    lengths 357
    longCentroidID 357
    longCentroidID "1_7_35"
    paralog 0
    mergedDNA 0
    genomeIDs "1;2;4;14"
    geneIDs "4_4_36;2_4_36;14_1_898;1_7_35"
    degrees 2
    name "group_3453"
  ]
  node [
    id 2341
    label "9451"
    size 4
    centroid "1_7_36"
    maxLenId 0
    members 1
    members 2
    members 4
    members 14
    seqIDs "14_1_899"
    seqIDs "4_4_37"
    seqIDs "1_7_36"
    seqIDs "2_4_37"
    hasEnd 0
    protein "MRPTHLEQAVFDRWGQQCVVCGRTPEEWLETDFGARNQDKLSFHHVNGDDTDQRVENVIPLCQSCHVHIHKVDEPPYRIWHRQLPIEHRHAWNEYHHEYYEGPRLTREEAVNQFGDDGGVPVSVKYLVHEREGFDPDEFEAPDVELIPDDHADDDCDESAHDDDGDDCDDDGTATS"
    dna "ATGCGACCAACACATCTTGAACAAGCAGTCTTCGACCGTTGGGGCCAGCAATGCGTGGTCTGCGGTCGAACGCCAGAGGAATGGCTTGAAACCGATTTCGGAGCGCGCAACCAGGACAAACTCTCCTTCCATCACGTCAACGGCGACGATACGGATCAGCGTGTCGAGAACGTGATCCCGCTGTGTCAGAGCTGTCACGTCCACATCCACAAGGTGGACGAGCCACCCTACCGGATATGGCATCGACAGCTCCCGATCGAACACCGTCATGCATGGAACGAGTACCACCACGAATACTACGAGGGGCCACGCCTGACTCGTGAAGAAGCTGTGAACCAGTTCGGCGACGATGGGGGCGTCCCAGTGAGTGTGAAGTATCTCGTCCACGAACGCGAGGGCTTCGACCCAGATGAGTTCGAGGCGCCTGATGTCGAACTGATCCCCGATGATCACGCCGACGATGATTGTGACGAGTCCGCCCACGACGATGATGGCGACGACTGTGACGACGACGGCACCGCCACGTCGTAG"
    annotation ""
    description "hypothetical protein"
    lengths 531
    lengths 531
    lengths 531
    lengths 531
    longCentroidID 531
    longCentroidID "1_7_36"
    paralog 0
    mergedDNA 0
    genomeIDs "1;2;4;14"
    geneIDs "14_1_899;4_4_37;1_7_36;2_4_37"
    degrees 2
    name "group_2784"
  ]
  node [
    id 2342
    label "7590"
    size 4
    centroid "1_7_37"
    maxLenId 0
    members 1
    members 2
    members 4
    members 14
    seqIDs "14_1_900"
    seqIDs "4_4_38"
    seqIDs "2_4_38"
    seqIDs "1_7_37"
    hasEnd 0
    protein "VTADTYYERTTSDEAPDVESGPENPFAELTQSQLAEVNQQAARLDEAFEVGTALSRASFSQLLARRVADGESILDATLEIKESVQQFPDTIQPIAEIDPFAQYQTTVRGTIDVLWEPRGQGQYQVGLISDETNDPVKITIWRNSGDKPLLKEGDIVEVNRCKVNAYQRDGSWETTLAVDAECEIHHIEHGDGDAPRSGRQTDTPNAPAWDTESDTHAWISEVDMEKAVKVTLDD"
    dna "GTGACGGCTGATACGTACTACGAACGGACGACGAGCGACGAAGCGCCGGACGTGGAGTCCGGCCCGGAGAACCCGTTCGCGGAACTCACCCAGTCGCAACTCGCCGAGGTCAACCAACAAGCGGCGCGGTTAGACGAGGCGTTCGAGGTCGGGACGGCGCTGTCCCGAGCGTCGTTCAGCCAGCTGCTTGCGCGGCGCGTCGCCGACGGTGAGTCCATCCTCGACGCAACCCTCGAAATCAAAGAGAGCGTCCAGCAGTTCCCCGATACGATCCAGCCGATTGCGGAGATCGATCCGTTCGCCCAGTACCAGACGACGGTGCGCGGGACGATCGACGTGTTGTGGGAGCCACGTGGACAGGGGCAGTACCAAGTCGGGCTCATCTCAGACGAAACGAACGACCCCGTCAAGATCACGATTTGGCGGAACTCCGGCGACAAGCCGTTGCTCAAGGAAGGCGACATCGTCGAAGTGAATCGCTGTAAAGTCAATGCGTATCAGCGTGATGGGTCGTGGGAGACGACGCTCGCCGTGGACGCCGAGTGTGAGATCCACCACATCGAACACGGGGACGGTGACGCGCCTCGGTCGGGCCGACAGACGGACACCCCGAACGCGCCGGCGTGGGACACCGAGAGCGACACGCACGCATGGATTTCCGAGGTCGATATGGAAAAGGCGGTCAAGGTGACGCTCGACGACTAA"
    annotation ""
    description "hypothetical protein"
    lengths 705
    lengths 705
    lengths 705
    lengths 705
    longCentroidID 705
    longCentroidID "1_7_37"
    paralog 0
    mergedDNA 0
    genomeIDs "1;2;4;14"
    geneIDs "14_1_900;4_4_38;2_4_38;1_7_37"
    degrees 2
    name "group_2241"
  ]
  node [
    id 2343
    label "8268"
    size 4
    centroid "1_7_38"
    maxLenId 0
    members 1
    members 2
    members 4
    members 14
    seqIDs "4_4_39"
    seqIDs "2_4_39"
    seqIDs "1_7_38"
    seqIDs "14_1_901"
    hasEnd 0
    protein "MDGTSAPPAARSQTLERTDIDELVPDRLADLEYGVFDELADFEHRGSRVEVERLLSYLGASIENSAILRGDRSDPIELFESEALTVALNALESKYPAWFGDEKALSELDAPVADDHLSKRDLKEAYFGEQLDPETEPVSGTDWTDEKRVLIPLLALVFSRIRKQIDADNEAAVNSAQQTIKRTILREAIQHDLDEAEVGVAVDAAVQTLDKRS"
    dna "ATGGATGGCACATCCGCTCCCCCGGCTGCGCGCTCTCAGACGCTTGAACGCACGGACATCGACGAACTCGTGCCGGACAGACTCGCCGACCTCGAGTACGGGGTCTTCGACGAGCTCGCGGACTTCGAACACCGCGGCTCCCGCGTTGAGGTCGAACGGCTCCTGTCGTATCTTGGCGCGTCGATCGAGAACTCCGCGATTCTGCGTGGAGACAGGTCCGACCCAATAGAACTCTTCGAGTCGGAGGCGCTCACCGTCGCCCTCAACGCACTCGAAAGCAAATACCCAGCATGGTTCGGGGACGAGAAGGCGCTGTCCGAACTTGACGCCCCAGTCGCAGACGACCACCTCTCCAAGCGCGACTTGAAAGAGGCGTACTTCGGTGAGCAACTCGACCCCGAAACCGAGCCGGTCTCGGGCACGGACTGGACCGACGAAAAGCGCGTCCTGATCCCCCTGCTCGCGCTCGTCTTTAGTCGCATCCGTAAGCAGATCGACGCCGACAACGAGGCCGCAGTGAACAGCGCCCAGCAGACGATCAAGCGGACGATTCTTCGCGAAGCGATTCAGCACGACCTCGACGAGGCCGAGGTCGGGGTCGCCGTCGACGCGGCAGTCCAGACACTCGACAAGCGATCGTAG"
    annotation ""
    description "hypothetical protein"
    lengths 642
    lengths 642
    lengths 642
    lengths 642
    longCentroidID 642
    longCentroidID "1_7_38"
    paralog 0
    mergedDNA 0
    genomeIDs "1;2;4;14"
    geneIDs "4_4_39;2_4_39;1_7_38;14_1_901"
    degrees 2
    name "group_2450"
  ]
  node [
    id 2344
    label "12380"
    size 4
    centroid "1_7_40"
    maxLenId 0
    members 1
    members 2
    members 4
    members 14
    seqIDs "2_4_41"
    seqIDs "1_7_40"
    seqIDs "14_1_903"
    seqIDs "4_4_41"
    hasEnd 0
    protein "MSEPQSTKQTSNTSQPARVGSANLTNTHEPDDDVRPIEAGEETSDTFQAVYTGFDDDDVEVEIVKRVPASQSPHQFGHAVISRPEWDETKTALFQNVRVDVLDGSEGDGFDA"
    dna "ATGAGTGAGCCACAAAGCACGAAACAGACATCGAACACCTCGCAGCCCGCCCGAGTTGGGTCGGCGAACCTGACAAATACTCACGAGCCAGACGACGACGTCCGTCCCATCGAAGCCGGTGAGGAAACATCCGACACCTTCCAAGCGGTGTATACCGGATTCGATGACGACGACGTCGAAGTCGAGATCGTCAAGCGTGTTCCGGCGAGCCAGAGTCCCCACCAGTTCGGCCACGCAGTCATCTCTCGCCCCGAGTGGGACGAGACGAAGACGGCGCTGTTCCAGAACGTGCGCGTCGACGTCCTCGACGGTAGCGAGGGGGACGGCTTCGATGCCTAG"
    annotation ""
    description "hypothetical protein"
    lengths 339
    lengths 339
    lengths 339
    lengths 339
    longCentroidID 339
    longCentroidID "1_7_40"
    paralog 0
    mergedDNA 0
    genomeIDs "1;2;4;14"
    geneIDs "2_4_41;1_7_40;14_1_903;4_4_41"
    degrees 2
    name "group_3528"
  ]
  node [
    id 2345
    label "3922"
    size 4
    centroid "1_7_42"
    maxLenId 0
    members 1
    members 2
    members 4
    members 14
    seqIDs "14_1_905"
    seqIDs "2_4_43"
    seqIDs "1_7_42"
    seqIDs "4_4_43"
    hasEnd 0
    protein "MSATSDTQTSGTDSELNVLVAALGLTANDRYVKDLGALADKAESAIQSIAGMNGRRVDNVVLRGNYALEQELEERMDEDALPDVQYESIDFRMLLDDEPETYDNGSKEISGVRLTAEEKAENNDGDVAEFGDDASMAAIVAASDPDQETVNEMIEALDTVDDDFDADEDEFVIHEWREVEYEDGSTGIEAFSDFDLRIREHRDAIPMGEVEDATDDDFDPERTVLTQQRINRAKAKAKAKTDERLYNEWHDTVTVDAAVFLHDGSDRGMAALENARGQNDWAKYPSQCEGTVLELSANQDDDAIVDWERYLLETGDLDADELTDEQVEMLQELHTDEDLDYMGVDVETASTESPEQQPGAGDGVQPASAD"
    dna "ATGTCCGCAACTTCCGACACTCAGACCAGTGGTACCGATTCCGAACTCAACGTTCTCGTCGCCGCGCTCGGCCTGACGGCGAATGACCGCTACGTCAAGGATCTGGGCGCACTCGCCGACAAGGCTGAGTCCGCCATCCAGTCGATCGCCGGGATGAACGGCCGTCGCGTCGACAACGTCGTCCTTCGTGGCAACTACGCGCTGGAACAGGAGCTCGAAGAGCGCATGGACGAGGACGCGCTCCCGGATGTCCAGTACGAATCCATCGACTTCCGGATGCTGCTCGACGACGAGCCCGAGACGTACGACAACGGCTCCAAGGAGATCAGCGGTGTCCGGCTCACCGCTGAGGAGAAGGCCGAGAACAACGACGGGGACGTCGCCGAGTTCGGTGACGATGCGTCGATGGCGGCGATCGTGGCGGCGTCTGACCCGGACCAGGAGACCGTCAACGAGATGATCGAGGCGCTGGACACGGTCGACGACGACTTCGATGCCGACGAGGACGAGTTCGTCATCCACGAGTGGCGCGAGGTCGAGTACGAAGACGGTTCCACCGGGATAGAGGCCTTCAGCGACTTCGACCTGCGGATTCGGGAACACCGGGACGCGATCCCGATGGGCGAGGTCGAAGATGCGACCGACGACGACTTCGACCCGGAGCGGACCGTCCTGACTCAGCAGCGGATCAATCGCGCGAAGGCGAAAGCCAAGGCGAAGACGGACGAGCGGCTCTACAACGAGTGGCACGACACGGTCACCGTCGATGCGGCGGTCTTCCTCCACGACGGCTCGGACCGCGGCATGGCGGCGCTCGAGAACGCCCGTGGCCAGAATGACTGGGCGAAGTACCCGTCGCAGTGCGAGGGCACCGTTCTCGAACTGTCGGCCAACCAGGACGACGACGCGATCGTCGACTGGGAACGCTATCTGCTTGAGACCGGGGACCTCGACGCCGATGAGCTGACCGACGAACAGGTCGAGATGCTCCAGGAGCTCCACACCGACGAGGATCTCGACTACATGGGGGTCGACGTCGAGACGGCAAGCACGGAGAGCCCGGAGCAGCAGCCGGGCGCGGGCGACGGCGTCCAGCCGGCCAGCGCCGACTGA"
    annotation ""
    description "hypothetical protein"
    lengths 1113
    lengths 1113
    lengths 1113
    lengths 1113
    longCentroidID 1113
    longCentroidID "1_7_42"
    paralog 0
    mergedDNA 0
    genomeIDs "1;2;4;14"
    geneIDs "14_1_905;2_4_43;1_7_42;4_4_43"
    degrees 2
    name "group_1180"
  ]
  node [
    id 2346
    label "14999"
    size 4
    centroid "1_7_43"
    maxLenId 0
    members 1
    members 2
    members 4
    members 14
    seqIDs "4_4_44"
    seqIDs "2_4_44"
    seqIDs "14_1_906"
    seqIDs "1_7_43"
    hasEnd 0
    protein "MDMCPDCRAGKRFLTRTQTREHLLNPEWQIECERCGFTTIEQTRLPGRRKPGYGRADIGRHSSGEKRS"
    dna "ATGGATATGTGCCCAGACTGCCGAGCAGGAAAGCGGTTCCTAACCCGAACACAAACGCGGGAACACCTGCTCAACCCAGAGTGGCAGATCGAATGCGAGCGATGCGGCTTCACGACGATCGAACAGACGCGACTCCCCGGCCGCAGGAAGCCCGGCTACGGGCGGGCCGACATAGGACGGCACAGCAGCGGCGAGAAGCGATCGTAG"
    annotation ""
    description "hypothetical protein"
    lengths 207
    lengths 207
    lengths 207
    lengths 207
    longCentroidID 207
    longCentroidID "1_7_43"
    paralog 0
    mergedDNA 0
    genomeIDs "1;2;4;14"
    geneIDs "4_4_44;2_4_44;14_1_906;1_7_43"
    degrees 2
    name "group_4179"
  ]
  node [
    id 2347
    label "5565"
    size 7
    centroid "1_7_45"
    maxLenId 0
    members 1
    members 2
    members 4
    members 14
    members 19
    members 25
    members 29
    seqIDs "4_4_46"
    seqIDs "2_4_46"
    seqIDs "29_15_20"
    seqIDs "14_1_908"
    seqIDs "19_15_51"
    seqIDs "1_7_45"
    seqIDs "25_49_14"
    hasEnd 1
    protein "MTESPRGWGVTSSTGIPTIAFGNQKGGTGKTTATINSAAALATHGHDVLAIDMDPQADMTKGLGLGPGDDNDPSSPKNDLPNRLATDDANLLDVLVDNPRTDNTTLSEIMVHSDEYEHLNFDLVPSHKDMGLARDWMDDAGARLSLKLALEELVDDGYDYDFILIDCPPDLSVLTDAAFIAAQNVFLAAQTQATSRDALDDLWDQLESIETNQQIEIAIVGLLANMYRDDGQSQKFLAAFDESYASLAPIFKLPMRVAIQRAWDNGCDIFEWEDANDQQVERDLFGEIAETMERAFDKTQVEV"
    dna "ATGACCGAGTCACCTCGGGGATGGGGCGTCACATCATCAACTGGCATTCCCACGATCGCCTTCGGCAACCAGAAGGGCGGAACGGGAAAGACAACAGCAACGATCAACAGTGCCGCGGCACTGGCCACTCACGGTCACGATGTCCTCGCGATCGATATGGATCCACAGGCCGACATGACGAAAGGCCTTGGACTGGGACCGGGCGACGACAACGATCCCTCAAGCCCAAAAAACGATCTTCCGAATAGGCTCGCAACCGATGACGCAAATCTTCTCGACGTCCTCGTCGACAATCCGCGCACAGACAACACGACGCTGTCAGAAATTATGGTCCATAGCGACGAGTACGAGCACCTGAATTTCGATCTTGTGCCGAGCCACAAGGATATGGGGCTTGCCCGAGATTGGATGGACGACGCAGGTGCTCGGCTGTCGTTGAAGCTTGCGCTCGAAGAACTGGTGGACGACGGCTACGACTACGACTTTATTCTGATTGATTGCCCACCGGATCTCTCAGTTCTGACAGATGCGGCGTTTATCGCGGCACAGAACGTCTTCCTGGCTGCGCAAACCCAGGCGACATCCCGTGATGCCCTCGACGACCTCTGGGACCAGCTCGAGTCGATTGAGACCAACCAACAGATCGAGATTGCGATCGTCGGGTTGCTAGCGAATATGTATCGAGATGACGGGCAGTCACAGAAATTCCTTGCCGCTTTTGATGAGTCATACGCATCACTGGCGCCGATATTTAAACTCCCAATGCGCGTAGCAATTCAGCGTGCCTGGGACAATGGGTGTGATATCTTCGAATGGGAGGACGCAAACGACCAGCAGGTCGAGCGCGACCTGTTCGGAGAAATTGCGGAAACCATGGAACGAGCCTTCGACAAAACGCAGGTGGAGGTGTAA"
    annotation ""
    description "hypothetical protein"
    lengths 912
    lengths 912
    lengths 912
    lengths 912
    lengths 912
    lengths 912
    lengths 912
    longCentroidID 912
    longCentroidID "1_7_45"
    paralog 0
    mergedDNA 0
    genomeIDs "1;2;4;14;19;25;29"
    geneIDs "4_4_46;2_4_46;29_15_20;14_1_908;19_15_51;1_7_45;25_49_14"
    degrees 2
    name "group_1662"
  ]
  node [
    id 2348
    label "3337"
    size 4
    centroid "1_7_46"
    maxLenId 0
    members 1
    members 2
    members 4
    members 14
    seqIDs "1_7_46"
    seqIDs "14_1_909"
    seqIDs "2_4_47"
    seqIDs "4_4_47"
    hasEnd 0
    protein "MPEHRPTDTEAHKPLEKAVEEWVQKKSKPGGGGNYAREADRVLTAFIDWTPDSVKTVRDISRRTMMQYAEYLHRRADARVADQDDEAGITGRTAQQYYALVRAFFTYCVKWGYREENPAEHKPAMEELPDASLGADSTRQQFWSPRERTAFIRYVDERAHDAISEQGSNAVKEARDRALVYLFAYSGARSAELLRDPNDSRRTGVTWADIDIEAGVIRVLGKSQTAGEEVQLPNQARPALERYRKILDPPAEEWPVFPTHHAPSLYKCARMELDDCVDNLEAKLKTDGPDTVLRQYKVPPPSITTEAVRNIFRRLCKAGKIPVEGEHEYLKPHGARRGAGEALYRAEGSAAAQRALRHEDPSTTSKMYSHIEASEQAEVASDAFEKIDESGTSKGDIS"
    dna "ATGCCCGAACACCGACCAACCGATACAGAGGCCCACAAACCCCTGGAAAAAGCCGTTGAGGAGTGGGTCCAAAAAAAATCTAAGCCAGGTGGCGGCGGCAACTACGCCCGCGAAGCTGACCGTGTCCTCACAGCGTTCATCGACTGGACGCCCGACTCTGTCAAGACCGTACGCGACATCTCGCGACGCACAATGATGCAGTACGCAGAATATCTCCATCGTCGGGCTGACGCACGGGTCGCGGATCAGGACGATGAGGCAGGTATCACAGGACGGACTGCCCAGCAATATTACGCTCTTGTCCGGGCGTTTTTCACCTACTGCGTGAAGTGGGGATACCGCGAGGAGAACCCCGCTGAGCACAAGCCGGCTATGGAAGAATTACCCGATGCATCGCTCGGCGCTGACAGCACCCGCCAGCAGTTCTGGAGTCCGCGGGAGCGAACAGCGTTCATTCGCTACGTAGATGAGCGCGCGCACGATGCGATCTCCGAGCAGGGAAGCAACGCTGTAAAAGAAGCACGTGACCGGGCACTCGTCTATCTCTTCGCGTACTCTGGCGCGCGGAGCGCTGAACTGCTCCGTGACCCGAATGATTCGCGCCGGACGGGCGTCACATGGGCGGACATAGACATCGAAGCGGGTGTAATTCGGGTACTTGGGAAGAGTCAGACAGCTGGTGAAGAGGTCCAGTTACCGAATCAGGCTCGCCCAGCCTTAGAGCGGTATCGCAAGATTCTGGATCCACCGGCTGAAGAGTGGCCAGTATTTCCGACGCATCACGCCCCGTCTTTGTACAAGTGTGCGCGTATGGAACTCGACGACTGCGTGGATAACTTAGAGGCTAAACTCAAAACAGACGGTCCAGATACGGTGTTACGCCAATATAAGGTTCCCCCGCCATCGATCACCACCGAGGCTGTTCGGAATATTTTCCGCCGACTGTGTAAGGCCGGCAAGATCCCTGTTGAGGGCGAGCACGAATATTTGAAACCGCACGGAGCCCGCCGCGGCGCCGGCGAGGCCCTCTATCGGGCAGAAGGTTCGGCGGCGGCACAGCGTGCGCTCCGCCACGAAGATCCATCTACTACGTCAAAGATGTACAGTCATATTGAGGCGAGTGAACAGGCAGAAGTCGCGAGTGACGCGTTCGAAAAAATCGACGAAAGTGGCACGTCGAAGGGCGATATCAGCTGA"
    annotation ""
    description "hypothetical protein"
    lengths 1197
    lengths 1197
    lengths 1197
    lengths 1197
    longCentroidID 1197
    longCentroidID "1_7_46"
    paralog 0
    mergedDNA 0
    genomeIDs "1;2;4;14"
    geneIDs "1_7_46;14_1_909;2_4_47;4_4_47"
    degrees 2
    name "group_998"
  ]
  node [
    id 2349
    label "2204"
    size 4
    centroid "1_7_47"
    maxLenId 0
    members 1
    members 2
    members 4
    members 14
    seqIDs "14_1_910"
    seqIDs "1_7_47"
    seqIDs "4_4_48"
    seqIDs "2_4_48"
    hasEnd 0
    protein "MDTLFRVFMLKELHGWDHETALVEFLECHPELREQLGLESVPNQSTLWRSWHKRFTGELRETVETAARTALINAQNAGVSVPRDPDRTLPQRGDSTGDSDPDEQTVLEQAGTITDHVSRVVFPAFSMDRGEGCEIHENAYWDLQTYLGLRENLAANEGARSFIYESTRSRTPLGHAHRDQIRDLSIEEIREMYRQAVKRLLDEVAETEQFFRAGIVAIDITEAEPFTGDRTGHEDEIIGTKEKTDEYAYQWATVQLVGNAVPIVLDARPVRRGESRLEIVEDLLDSAEDLVHVDSVLMDREFDSQHVLEMISQRGLTYVVPKRMHTSERAQAKRLLKSETDRYVNDRKLHLGKSEWHQTTLVYRRNENSEHTDHRQYSVFMCNGNVGLLSEYGYRWEIESGYRSIKRFMAATTSKNFVLRFFYFAFACLLYSIWRAVDLLVQVELTGEYEHSPIVTADNTLTLLKKETGVG"
    dna "ATGGACACCCTCTTTCGAGTGTTCATGTTGAAAGAACTCCACGGATGGGACCACGAGACAGCACTCGTCGAATTCCTCGAGTGCCACCCTGAATTGCGTGAGCAACTCGGACTCGAGAGCGTTCCGAATCAGTCGACGCTCTGGCGTAGCTGGCACAAGCGCTTCACGGGTGAGTTACGCGAGACGGTTGAGACGGCTGCCCGGACGGCCCTGATCAATGCCCAAAACGCGGGTGTGAGCGTTCCGCGTGACCCGGACAGGACGCTCCCTCAGCGAGGAGACAGTACCGGAGACTCCGATCCGGACGAGCAGACCGTGCTGGAACAGGCGGGAACGATCACGGATCACGTCAGTCGCGTTGTCTTCCCGGCGTTCTCGATGGATCGCGGAGAGGGCTGTGAGATCCACGAGAATGCCTACTGGGACTTACAGACCTATCTCGGCCTCCGCGAGAACTTAGCTGCCAATGAGGGGGCTCGGAGCTTCATTTACGAGTCGACGCGTAGTCGGACACCGCTGGGGCACGCCCATCGTGATCAGATTCGTGACCTCTCCATTGAGGAGATTCGTGAGATGTACCGTCAGGCCGTGAAACGGCTACTGGATGAAGTCGCGGAGACAGAGCAGTTCTTCCGAGCCGGAATTGTGGCCATCGACATCACTGAAGCTGAGCCCTTCACCGGTGATAGAACAGGTCACGAGGATGAGATCATCGGGACAAAAGAGAAGACCGACGAATACGCCTATCAGTGGGCGACCGTCCAGCTCGTCGGTAATGCGGTCCCGATTGTCTTAGACGCAAGGCCGGTGCGGCGTGGCGAGAGTCGGCTCGAAATCGTCGAGGATCTACTTGACTCGGCTGAGGACCTCGTCCACGTCGACAGCGTGCTGATGGACAGAGAATTCGACAGCCAACACGTCTTGGAAATGATTAGCCAACGCGGGCTCACGTACGTCGTTCCAAAGCGGATGCACACGAGCGAGAGAGCCCAAGCGAAACGGCTCTTGAAGAGTGAGACAGATCGATACGTGAACGACCGTAAGCTCCACTTGGGCAAGAGTGAGTGGCACCAGACGACGCTCGTGTACCGTCGAAACGAGAATTCTGAACACACTGACCACCGGCAGTATTCGGTGTTCATGTGCAACGGTAATGTGGGACTGCTGAGTGAGTACGGCTATCGCTGGGAGATCGAGAGCGGCTACCGGAGCATTAAGCGGTTCATGGCCGCGACAACCTCGAAGAACTTCGTACTGCGATTCTTCTACTTCGCGTTCGCCTGTCTGCTGTACTCAATCTGGCGGGCTGTCGACCTCCTCGTGCAAGTCGAGTTGACGGGTGAGTACGAGCATTCCCCGATTGTGACTGCGGACAATACGCTCACACTGTTGAAGAAGGAAACTGGAGTCGGGTAA"
    annotation ""
    description "hypothetical protein"
    lengths 1416
    lengths 1416
    lengths 1416
    lengths 1416
    longCentroidID 1416
    longCentroidID "1_7_47"
    paralog 0
    mergedDNA 0
    genomeIDs "1;2;4;14"
    geneIDs "14_1_910;1_7_47;4_4_48;2_4_48"
    degrees 2
    name "group_659"
  ]
  node [
    id 2350
    label "4842"
    size 4
    centroid "1_7_48"
    maxLenId 0
    members 1
    members 2
    members 4
    members 14
    seqIDs "14_1_911"
    seqIDs "2_4_49"
    seqIDs "4_4_49"
    seqIDs "1_7_48"
    hasEnd 0
    protein "MAHECDDCGEPFETLTRLRLHDCGDVKSDTFSTSTDSGRSKSDSSPSQKRNKEVAELDNLLDRFSDGDVDALHYAVVEFEAALSTAVEEDSSGDTFRDVFWPYYERVSNELDDATRVHGWPFLADVIDAHEPTEKAEFPLVTPTIANAVGRYLIRTRITDGVEAIPVKALEYLNTVAVNAPESDDVAREEVHAYGWGIGHPDHSVVDQLHARTTEDIFSVTPTVEHAFYADQYAAVDLLEKLIRDESINGTLPRVTRDDMPYRRYLLDCVYGLKTDSHWPGMPRYYDWYDELDYAFELDETVEQRIRDLVEEMGFDADLSNDWTFRDLGI"
    dna "ATGGCTCACGAGTGCGACGATTGCGGGGAGCCGTTCGAGACACTCACTCGTCTCCGACTTCACGACTGTGGCGATGTCAAATCGGACACGTTCTCGACCTCGACCGATTCTGGGAGGTCTAAATCTGACTCATCTCCAAGCCAAAAACGGAACAAGGAGGTTGCCGAACTCGATAACCTGCTTGATCGTTTCTCCGACGGTGACGTGGATGCCCTACACTACGCAGTCGTCGAATTCGAAGCAGCACTCTCGACTGCAGTCGAGGAAGACAGCAGTGGAGATACGTTTCGGGACGTGTTCTGGCCATACTACGAGCGCGTCAGCAACGAACTCGACGATGCAACGAGAGTACACGGTTGGCCATTCCTTGCGGATGTAATCGATGCGCATGAGCCCACTGAGAAGGCCGAATTTCCGCTCGTCACGCCCACAATAGCAAACGCTGTCGGGCGATATCTTATTCGAACGCGGATAACCGATGGTGTCGAGGCGATTCCGGTCAAGGCACTCGAATACCTGAACACTGTCGCGGTCAACGCTCCCGAAAGCGACGATGTCGCGCGCGAGGAAGTCCATGCCTATGGGTGGGGAATCGGACATCCAGACCACTCGGTCGTCGACCAGCTCCACGCCCGCACGACGGAGGACATCTTCTCCGTCACCCCAACAGTCGAACACGCCTTCTACGCTGACCAGTACGCTGCCGTCGACCTGCTCGAAAAGCTGATACGAGACGAATCGATCAATGGGACGCTCCCTCGCGTCACCCGTGACGATATGCCATATCGTCGCTACCTGCTCGACTGCGTCTACGGACTGAAAACAGACAGCCACTGGCCGGGGATGCCACGGTACTACGACTGGTACGATGAGTTGGATTACGCCTTCGAACTCGACGAGACAGTCGAACAGCGTATCCGAGACCTCGTCGAAGAGATGGGCTTCGATGCCGATCTCTCGAATGACTGGACGTTCCGCGATCTCGGTATTTGA"
    annotation ""
    description "hypothetical protein"
    lengths 993
    lengths 993
    lengths 993
    lengths 993
    longCentroidID 993
    longCentroidID "1_7_48"
    paralog 0
    mergedDNA 0
    genomeIDs "1;2;4;14"
    geneIDs "14_1_911;2_4_49;4_4_49;1_7_48"
    degrees 2
    name "group_1448"
  ]
  node [
    id 2351
    label "8467"
    size 4
    centroid "1_7_49"
    maxLenId 0
    members 1
    members 2
    members 4
    members 14
    seqIDs "14_1_912"
    seqIDs "1_7_49"
    seqIDs "2_4_50"
    seqIDs "4_4_50"
    hasEnd 0
    protein "VSTHHPPRLWPDDDRPLADARYTFLERYLDALPTLEPTRDNLPPAFDGSLVTATVALENVAPRTSHRSMLRTPEDATAMRDAATTLGHADRLAFTCDVGHARDPAAMLAAMNPVVNVHLHSTVPVGDRAAARIRDRYGIDDIGRLGEFDRPGRAHHLPPHVGELDVPTVLDALDDRDYDGPLTVELAAPYRSADVVHETVDALDIYR"
    dna "GTGTCGACACACCATCCGCCGCGGTTGTGGCCCGACGACGACCGGCCGTTGGCCGACGCACGGTACACTTTCCTTGAGAGATATCTCGACGCACTCCCGACGCTCGAACCGACGCGCGACAATCTCCCACCGGCGTTTGACGGGTCGCTCGTCACTGCGACCGTCGCATTGGAGAACGTCGCCCCACGAACGAGCCATCGGTCTATGCTCCGTACACCCGAGGACGCCACGGCGATGCGAGACGCCGCGACGACACTCGGGCACGCCGACCGGTTGGCGTTCACCTGCGATGTGGGCCACGCCCGGGATCCGGCAGCGATGCTGGCCGCGATGAATCCGGTTGTGAACGTCCACCTGCACAGTACGGTTCCTGTCGGAGACCGGGCGGCTGCACGGATTCGCGACCGGTACGGAATCGACGATATCGGTCGACTCGGCGAGTTCGATCGGCCGGGACGCGCTCATCACCTCCCTCCGCATGTCGGTGAGCTCGACGTGCCGACAGTGCTCGATGCACTCGACGACCGCGACTATGACGGACCACTCACCGTCGAACTCGCCGCACCGTATCGCAGCGCAGACGTCGTCCATGAGACGGTCGACGCGCTCGATATCTACCGCTGA"
    annotation ""
    description "hypothetical protein"
    lengths 624
    lengths 624
    lengths 624
    lengths 624
    longCentroidID 624
    longCentroidID "1_7_49"
    paralog 0
    mergedDNA 0
    genomeIDs "1;2;4;14"
    geneIDs "14_1_912;1_7_49;2_4_50;4_4_50"
    degrees 2
    name "group_2509"
  ]
  node [
    id 2352
    label "14517"
    size 4
    centroid "1_7_50"
    maxLenId 0
    members 1
    members 2
    members 4
    members 14
    seqIDs "2_4_51"
    seqIDs "14_1_913"
    seqIDs "4_4_51"
    seqIDs "1_7_50"
    hasEnd 0
    protein "MMDELAEFDSMSGMDLLDFEMENIEAEKLEIEPEELSFDEEADEGEELEIGPEEPSFDDEADEGEESTNDGEANPD"
    dna "ATGATGGATGAATTGGCCGAGTTCGATTCCATGTCAGGGATGGACTTGTTGGACTTTGAGATGGAGAATATTGAAGCCGAGAAGCTTGAGATCGAGCCTGAAGAGCTCTCCTTTGACGAAGAGGCGGATGAAGGAGAGGAGCTTGAGATCGGACCTGAAGAGCCCTCCTTTGACGATGAGGCGGATGAAGGAGAGGAATCCACTAACGACGGAGAAGCGAATCCGGACTGA"
    annotation ""
    description "hypothetical protein"
    lengths 231
    lengths 231
    lengths 231
    lengths 231
    longCentroidID 231
    longCentroidID "1_7_50"
    paralog 0
    mergedDNA 0
    genomeIDs "1;2;4;14"
    geneIDs "2_4_51;14_1_913;4_4_51;1_7_50"
    degrees 2
    name "group_4062"
  ]
  node [
    id 2353
    label "1207"
    size 4
    centroid "1_7_51"
    maxLenId 0
    members 1
    members 2
    members 4
    members 14
    seqIDs "4_4_52"
    seqIDs "2_4_52"
    seqIDs "14_1_914"
    seqIDs "1_7_51"
    hasEnd 0
    protein "MNNSDPEEELESAKGYVSWVENDPGSLTDNINEVIDLLSSDDSTVRVKSTYALAILAKDYPEAILSHVDELLPLLNDTSDNARINTALILSRISQESPEVMRSSTDPLLAALDDSEDTVRESVSKVIFNITEEYPGAVQKKSTALAAAFDDSNESVRTNVSKASVNLTEQYPKAFHSDMGMLLTALEDPKGAIRMNSAESFANIGEEYPDVIRPFVGSLTSSLSDSRARVQSNSARALSAVANEYPEEVQPAIKPLVDILNSFNDSVRENASAALCEIARQNPGQIRSEADSLNNIIEDLSEDGISVSAIEKILHEVDQQEVQDSDYKMCEPDIIPTPASQDLSFSDIETTDFLGGGGEAEVYRGCITDNDNEQVVAVKFPKSNKTVNKKAIKSFEQEAETWTNLDDHEHIVTILDYGTMPEPWLAMEYMDKGSLATYTGKMPLVQAVWTSLSIVRAVRYAQNRGVSHLDLKPENILLQEGDNKTWPIPKVADWGLAKDMLYGNSEINEYTPKYAAPEQFDTSFGDPDHKTDIYQMGAVFYELFTGQPPYQKEGGRISDQIFNNNPQKPTEIKPSLPSDIDDVLLKALETQKHDRYEDIILFRKNIEKIYNTLH"
    dna "ATGAATAACTCAGATCCGGAGGAGGAATTAGAAAGTGCAAAGGGCTATGTGTCGTGGGTGGAAAACGACCCAGGTTCTCTTACTGACAATATTAATGAAGTTATCGATCTCCTTTCTTCCGATGACAGTACTGTTCGGGTGAAGTCAACTTATGCACTTGCGATTCTTGCAAAAGACTACCCAGAAGCGATTCTATCTCACGTTGATGAGCTATTGCCTTTATTAAACGATACGAGTGATAATGCCCGTATTAATACTGCACTTATATTATCTCGGATATCTCAGGAAAGTCCGGAGGTTATGAGATCCTCTACTGATCCGCTTTTAGCAGCATTAGATGATTCGGAAGATACTGTACGTGAGTCAGTAAGCAAAGTTATATTCAATATTACTGAAGAGTATCCCGGCGCTGTACAGAAAAAAAGTACTGCTCTCGCAGCGGCATTCGATGATTCGAATGAATCTGTGCGAACTAATGTCAGTAAGGCGTCAGTCAATCTTACCGAACAGTATCCAAAAGCATTTCACAGCGATATGGGGATGCTTTTGACGGCTCTTGAAGACCCTAAAGGTGCTATCCGGATGAATTCTGCAGAGTCGTTTGCAAACATAGGAGAAGAGTATCCGGATGTAATTCGGCCATTCGTTGGTTCTCTTACCAGCAGCCTATCAGATTCTCGGGCGCGAGTCCAGTCGAATAGTGCGCGGGCGCTTTCAGCGGTTGCAAATGAATATCCAGAAGAGGTCCAACCAGCTATCAAGCCACTTGTTGATATTCTTAATAGCTTTAATGATTCTGTTCGAGAGAATGCTTCTGCCGCTCTTTGTGAAATTGCACGGCAAAACCCCGGACAAATCCGTTCTGAAGCTGATTCGCTTAACAATATAATCGAGGATCTTTCTGAAGATGGAATCTCAGTCAGCGCTATTGAGAAAATCCTTCATGAAGTGGATCAACAGGAGGTACAGGATTCCGACTACAAGATGTGTGAGCCTGATATAATTCCAACACCTGCGTCTCAAGACCTCTCATTTTCGGATATTGAGACGACTGATTTTCTCGGGGGAGGTGGGGAAGCTGAGGTATACCGTGGATGTATTACTGATAATGATAATGAACAAGTAGTTGCTGTGAAGTTTCCTAAGTCAAATAAAACAGTAAATAAAAAGGCGATAAAATCGTTTGAGCAGGAAGCTGAGACTTGGACGAATCTCGACGACCATGAGCACATAGTAACAATTCTCGATTACGGCACTATGCCCGAACCGTGGCTCGCAATGGAGTATATGGACAAAGGTAGTCTTGCCACCTATACTGGCAAAATGCCACTTGTACAAGCGGTTTGGACATCACTATCAATTGTCCGTGCTGTCCGCTATGCTCAGAATAGGGGTGTATCTCACTTAGACTTGAAGCCAGAGAACATCCTTCTTCAGGAGGGTGATAATAAAACCTGGCCTATCCCCAAAGTCGCAGACTGGGGACTTGCTAAAGATATGTTATACGGAAACAGTGAAATTAATGAGTATACGCCAAAGTACGCAGCTCCTGAACAATTCGATACGTCATTTGGAGACCCAGATCATAAAACAGACATCTACCAGATGGGGGCAGTGTTTTATGAACTGTTTACAGGACAACCACCTTATCAAAAAGAAGGTGGTCGAATTAGTGATCAGATATTCAACAACAATCCACAGAAACCAACTGAAATCAAACCATCACTCCCATCTGACATAGATGATGTCCTGTTAAAAGCACTAGAAACACAAAAACACGACAGATATGAGGACATAATTCTTTTTCGTAAAAATATTGAGAAAATATATAATACTCTACACTGA"
    annotation ""
    description "hypothetical protein"
    lengths 1845
    lengths 1845
    lengths 1845
    lengths 1845
    longCentroidID 1845
    longCentroidID "1_7_51"
    paralog 0
    mergedDNA 0
    genomeIDs "1;2;4;14"
    geneIDs "4_4_52;2_4_52;14_1_914;1_7_51"
    degrees 2
    name "group_358"
  ]
  node [
    id 2354
    label "8318"
    size 4
    centroid "1_7_52"
    maxLenId 0
    members 1
    members 2
    members 4
    members 14
    seqIDs "1_7_52"
    seqIDs "14_1_915"
    seqIDs "2_4_53"
    seqIDs "4_4_53"
    hasEnd 0
    protein "MTEDHTTQLETGDLVYLSFSFPRIDHSMETPYKLVSDSTVFEPEHPLYESDATGFEVEYVHPLRKTHALLLGRGSNPELEEKLIGESVGATIEIEVSWRPDSQANDSAETVPDDIPQIRVPARAVEEALPEWLATIAQQKGATALHEFVDHKAADLAEEYIFDREVVEEFQSELADEIDGWLLAEVEVVDAVRWRDIASASQPDMNSTESG"
    dna "ATGACTGAGGATCACACGACACAACTCGAAACAGGTGACTTAGTATACCTCTCTTTTTCATTTCCTAGAATTGATCATTCTATGGAAACTCCATATAAATTAGTCTCTGACTCCACCGTTTTTGAACCCGAACATCCACTATATGAATCTGACGCCACAGGTTTTGAGGTCGAATACGTCCATCCCCTCCGGAAAACACACGCGCTGCTTCTGGGGCGAGGGTCGAATCCAGAACTGGAAGAAAAGCTCATCGGAGAGTCAGTCGGAGCGACCATCGAAATAGAAGTCAGTTGGAGGCCAGATAGTCAGGCCAATGACTCAGCTGAGACAGTTCCTGACGATATCCCACAGATTCGCGTACCGGCTCGTGCTGTTGAGGAGGCTCTACCGGAGTGGTTGGCAACCATCGCACAGCAGAAGGGTGCAACCGCTCTCCACGAATTCGTCGATCACAAAGCCGCTGATCTCGCTGAGGAGTATATATTCGATCGTGAAGTGGTCGAAGAGTTTCAGTCTGAGTTGGCAGATGAGATCGACGGCTGGTTGCTCGCCGAGGTGGAAGTCGTTGATGCGGTTCGATGGCGCGACATCGCTAGCGCGTCTCAGCCAGATATGAATTCGACCGAATCAGGTTGA"
    annotation ""
    description "hypothetical protein"
    lengths 636
    lengths 636
    lengths 636
    lengths 636
    longCentroidID 636
    longCentroidID "1_7_52"
    paralog 0
    mergedDNA 0
    genomeIDs "1;2;4;14"
    geneIDs "1_7_52;14_1_915;2_4_53;4_4_53"
    degrees 2
    name "group_2466"
  ]
  node [
    id 2355
    label "6522"
    size 5
    centroid "3_186_0"
    maxLenId 0
    members 1
    members 2
    members 3
    members 4
    members 14
    seqIDs "14_1_916"
    seqIDs "4_4_54"
    seqIDs "2_4_54"
    seqIDs "3_186_0"
    seqIDs "1_7_53"
    hasEnd 1
    protein "METTMSTGTVDYFHKTSGYGFIESTVTDEDIFFHMNEVGDEDPTEGQRVQFEYKSTDKGPRATTLSIIPESKKENPSDTVEAMAKNKTENNDGSNSLRDNSSILHVSSKDKEHHSQNLDPESVERELEVGDLVYLKLTHKGNSLGNHNPLRETFTLLLGNSICPELEEALIGSTVGKTGQFEVSTIEGTVRAPPRSVDQIDTSWVATLAEDAGVNTLQGFVDASGETLTETELLDATTLREIQASFEQMVEDWELIEYQVVHAVSWREI"
    dna "ATGGAGACAACCATGTCGACGGGGACTGTGGACTATTTTCACAAAACGAGCGGCTACGGATTTATCGAGTCCACGGTAACGGATGAGGACATCTTTTTTCACATGAACGAAGTTGGAGATGAGGATCCAACAGAAGGGCAACGAGTTCAGTTCGAGTACAAAAGTACCGACAAAGGACCACGGGCGACTACGCTGTCAATCATTCCGGAATCCAAGAAAGAAAACCCATCAGATACTGTAGAAGCAATGGCCAAAAATAAAACGGAAAATAATGATGGTTCAAACTCCCTTCGGGACAATTCCTCCATACTTCACGTTTCGTCAAAAGACAAGGAACATCACTCACAGAATCTAGATCCCGAATCCGTAGAGCGAGAGTTGGAGGTGGGTGATCTTGTGTATCTCAAACTCACCCACAAGGGTAATTCACTCGGAAATCACAACCCGCTTCGAGAGACATTCACGCTCTTATTAGGAAACAGCATCTGTCCAGAACTTGAAGAGGCTCTTATTGGCTCGACCGTTGGAAAAACGGGACAATTCGAGGTATCAACTATAGAGGGGACTGTACGAGCTCCTCCACGGTCAGTAGATCAGATAGATACGTCGTGGGTTGCCACTCTCGCGGAGGACGCGGGCGTGAACACTCTTCAAGGATTTGTCGATGCCTCAGGTGAGACACTCACAGAGACAGAACTACTAGATGCAACAACACTACGCGAAATACAAGCCTCATTCGAACAAATGGTAGAAGATTGGGAGTTGATCGAGTATCAGGTGGTCCATGCAGTTTCTTGGAGAGAAATATGA"
    annotation ""
    description "hypothetical protein"
    lengths 810
    lengths 810
    lengths 810
    lengths 810
    lengths 810
    longCentroidID 810
    longCentroidID "3_186_0"
    paralog 0
    mergedDNA 0
    genomeIDs "1;2;3;4;14"
    geneIDs "14_1_916;4_4_54;2_4_54;3_186_0;1_7_53"
    degrees 2
    name "group_1940"
  ]
  node [
    id 2356
    label "15726"
    size 4
    centroid "1_7_54"
    maxLenId 0
    members 1
    members 2
    members 4
    members 14
    seqIDs "2_4_55"
    seqIDs "14_1_917"
    seqIDs "4_4_55"
    seqIDs "1_7_54"
    hasEnd 0
    protein "MVPYQSVFLLEYAAEDNIEEPQVKIFTEILFLTYYGVNRHAIGGFDRANNSVLVI"
    dna "ATGGTACCTTATCAATCCGTATTCCTGTTGGAATATGCCGCTGAGGATAATATCGAAGAACCACAGGTCAAGATATTCACCGAAATATTGTTTTTAACCTACTATGGTGTCAATCGCCACGCAATCGGTGGGTTCGACAGAGCAAATAATTCAGTTTTGGTGATATAA"
    annotation ""
    description "hypothetical protein"
    lengths 168
    lengths 168
    lengths 168
    lengths 168
    longCentroidID 168
    longCentroidID "1_7_54"
    paralog 0
    mergedDNA 0
    genomeIDs "1;2;4;14"
    geneIDs "2_4_55;14_1_917;4_4_55;1_7_54"
    degrees 2
    name "group_4387"
  ]
  node [
    id 2357
    label "674"
    size 4
    centroid "1_7_55"
    maxLenId 0
    members 1
    members 2
    members 4
    members 14
    seqIDs "4_4_56"
    seqIDs "1_7_55"
    seqIDs "14_1_918"
    seqIDs "2_4_56"
    hasEnd 0
    protein "MDGSKSEYKTLLPKNSHDDVVEGVSPRQVALKIASEFDFSVRSTDEVIIPILIIENNNPRYHVYEGNVWIEFVESERSFSSKPGRKKEVDVTHHHSSSIANIQRENLDAELKSLWESPIDPGIPELDPSDIRDWLSTVDATGSPELVAPLHDDILECVSHHNKLVVRDAMGAILTLTKNDPEFINGELRRLIGQVGCRQDITHSTFSLLIETIKTSNLREEQQEVTSVVSELTDLLATETNNDVYNGGPEGAAQALSLLSDVFPQALSEEVSKLESSWDVLDASGRQNIVFVFGELLNQGVGSTHAIQAIESALADSDSDVRSTACAAIEKRPELFSTSTVKTLAKEDPETEVAKAAQSALEAIQSTEQSGKELPNNTKKVSNKSYQVDISNGESAISISSGDAEYTSARISSLLRWAHYNAKNLRIFATIADPDIVPTLLAESEERARAVAAQIDNQEDIGWVAKANSSDPDTTISITRPTHKIPESVDLELPNSITYNELDFSDRIGEGGFAEIRAANVRSIPDAQIAVKRLSDEGTVTKEKINRFIKEAELWAQCADHPHVVSVIDWGHVPRPWIAMEHLTGGDLRDRIHDADGGLPLHESLWIATVLAETLADVHHLGVRHLDLQARNIVFAATPEDVWMFPKIGDWGAAKAQRTQEKGPSVLNPRYAAPEQFESNRVLDHRTDIYQLGAVIYELLTGQVPTVNGATGKSIADRSLPVPPSELRSELPASVDEVVQTALDPLPSNRYSRAIYLYDALDEIVED"
    dna "ATGGATGGGAGTAAATCGGAGTATAAGACTCTTCTTCCAAAAAATTCACACGATGATGTTGTCGAAGGAGTCTCCCCCCGACAGGTAGCGCTAAAGATAGCAAGTGAATTTGATTTCTCCGTACGATCCACTGATGAGGTCATAATTCCCATTTTAATTATTGAAAATAATAACCCCCGGTACCATGTATACGAGGGGAACGTGTGGATTGAGTTCGTTGAGTCTGAAAGATCATTTTCATCGAAACCGGGGCGAAAGAAGGAAGTTGATGTCACTCATCACCATTCTAGTTCCATAGCGAATATTCAACGGGAGAATTTGGATGCTGAATTAAAATCACTCTGGGAATCACCTATCGACCCAGGGATTCCAGAATTGGATCCTTCGGATATTCGTGATTGGCTAAGTACAGTAGACGCCACTGGTTCACCAGAACTCGTAGCCCCACTTCATGACGATATCCTTGAATGTGTATCCCACCATAACAAATTGGTAGTTCGTGATGCGATGGGCGCTATATTGACATTAACAAAGAACGATCCAGAATTTATCAATGGTGAACTTCGACGCCTCATCGGTCAGGTGGGGTGTCGCCAAGACATTACTCATTCTACATTCTCTTTGCTTATTGAAACAATAAAAACTAGCAATTTGCGGGAAGAGCAACAAGAAGTTACATCCGTTGTATCTGAGTTGACAGATTTGCTTGCTACTGAGACAAATAATGATGTGTATAATGGTGGACCAGAGGGTGCCGCCCAAGCGCTTTCGTTATTATCGGATGTGTTTCCTCAAGCACTCTCGGAAGAGGTTTCAAAATTAGAAAGTTCGTGGGATGTTCTGGATGCTTCTGGACGTCAGAATATCGTTTTTGTATTTGGTGAGCTGCTTAACCAGGGCGTTGGGTCGACACACGCTATTCAGGCTATTGAGTCGGCACTTGCTGATTCTGATTCAGATGTTCGTAGTACAGCATGTGCTGCTATCGAAAAACGACCGGAACTATTCTCCACCTCGACGGTGAAAACACTGGCAAAAGAGGATCCCGAAACGGAGGTTGCCAAGGCAGCACAATCGGCTCTTGAAGCGATCCAATCTACCGAACAGAGCGGTAAAGAATTACCAAATAACACAAAGAAAGTTAGCAATAAATCATACCAGGTCGATATCAGTAATGGCGAGTCGGCTATATCTATTTCTTCTGGTGACGCCGAATATACCTCAGCACGCATATCGTCATTGCTTCGCTGGGCACATTACAATGCGAAAAATCTCAGGATTTTCGCCACAATAGCGGATCCTGATATTGTGCCGACTCTTCTGGCTGAATCCGAGGAACGGGCTAGAGCGGTTGCTGCCCAAATAGATAATCAAGAAGACATCGGGTGGGTAGCAAAGGCAAACAGTAGCGATCCAGATACGACAATATCGATCACTAGACCCACGCATAAGATCCCGGAGTCGGTTGATCTGGAACTTCCTAACTCAATCACCTATAATGAACTAGATTTTAGCGATCGGATCGGAGAAGGTGGTTTCGCCGAAATTAGAGCTGCCAACGTGAGATCAATACCAGACGCACAGATCGCCGTTAAGCGTCTCTCAGACGAAGGGACAGTGACTAAAGAGAAAATCAACCGGTTCATCAAAGAGGCAGAACTTTGGGCTCAGTGTGCTGATCATCCCCATGTAGTCAGTGTTATCGACTGGGGACACGTTCCACGCCCCTGGATTGCAATGGAACATCTAACTGGCGGTGACCTGCGAGACCGGATTCACGACGCGGACGGGGGGCTTCCACTTCATGAAAGTCTGTGGATTGCGACTGTACTGGCTGAGACCCTTGCTGATGTCCACCATCTCGGTGTACGACATCTCGACTTACAGGCTCGAAACATCGTCTTCGCGGCGACACCGGAGGACGTTTGGATGTTCCCGAAGATCGGAGACTGGGGGGCTGCGAAGGCGCAACGGACCCAAGAGAAGGGCCCGTCGGTTCTCAATCCGAGGTATGCCGCCCCGGAACAGTTCGAAAGCAATCGAGTGCTTGATCATCGAACAGATATCTATCAGCTCGGGGCAGTAATCTATGAACTGCTAACTGGACAGGTTCCAACAGTCAATGGAGCTACGGGAAAATCAATCGCTGACCGGTCGCTCCCTGTACCGCCGTCTGAATTGCGTTCGGAACTGCCTGCCTCTGTTGACGAGGTTGTACAAACTGCGCTTGATCCGCTTCCGTCGAATCGGTACAGCCGAGCTATTTACTTGTACGATGCACTCGACGAAATCGTTGAGGACTGA"
    annotation ""
    description "hypothetical protein"
    lengths 2304
    lengths 2304
    lengths 2304
    lengths 2304
    longCentroidID 2304
    longCentroidID "1_7_55"
    paralog 0
    mergedDNA 0
    genomeIDs "1;2;4;14"
    geneIDs "4_4_56;1_7_55;14_1_918;2_4_56"
    degrees 2
    name "group_172"
  ]
  node [
    id 2358
    label "1518"
    size 4
    centroid "1_7_56"
    maxLenId 0
    members 1
    members 2
    members 4
    members 14
    seqIDs "4_4_57"
    seqIDs "1_7_56"
    seqIDs "14_1_919"
    seqIDs "2_4_57"
    hasEnd 0
    protein "MNSDSTDKEDDDSVEDVYEDTVTIQSDPFGSFGSFRGYTEEKQQLHKTVVEPSGYNRYVTTSVLLLGEHPDCQTTTLAKGISGELGNEYSFFHVDSVKSEIMGEENNIETTLDAARSREPSFILLTCLDEHGFGETEYELLRRQIESIQQSHDRVTVVCTAQDQDIDLTAHDSIFEVVIEVPEPGEEFRRGTLNTELERAETAGIIEPTQLDEEALSELNIGDLTLQELRTVIKRTVQRRRRVSGGETPTITSTHIQDSISIVEAEKLEESTGMTLFDEDDTDQFEPEIPSVTFDDIGGLTSEKRRLREAVTKPVEYSDTFREAGYSVGQGILLHGPPGNGKTMLAKAVANDLSYQFLSVKGPELDQPLVGVSEDQLRELFQTAREHAPSVIFFDEFDSLAPSRKTDTPVWKDDLVNTLLSELDGLEPLADVIVMAATNRVDKLDDAVLRSGRFDTFIKIPSPSLEEQVEIFTVHTDDLPTGENVTTEWFRSLRLSDLSGADIMAVCRKALEFAVRDFDTGSAQQLVVTRANIEAALDRLRSELRQQQQSSRGFR"
    dna "ATGAATTCAGACTCCACTGACAAGGAAGACGACGATTCTGTAGAGGACGTCTATGAGGACACCGTTACAATTCAATCTGACCCGTTTGGTTCGTTCGGTTCCTTTCGTGGCTATACTGAGGAGAAACAACAGCTCCACAAGACGGTCGTTGAACCGTCTGGGTATAATCGATATGTGACAACATCTGTCCTTCTTCTCGGTGAGCACCCTGATTGTCAGACAACGACACTAGCGAAGGGGATATCCGGTGAACTCGGAAATGAGTATTCGTTCTTTCACGTGGATTCGGTTAAGAGCGAAATTATGGGTGAAGAGAACAATATTGAGACAACCCTAGACGCTGCACGGTCCCGTGAACCAAGTTTCATTCTGTTAACTTGCCTTGATGAGCATGGATTCGGTGAGACAGAGTACGAATTGCTCCGCAGACAGATAGAGTCAATTCAACAGAGTCACGACCGAGTGACTGTCGTCTGTACTGCACAGGACCAAGATATCGATCTCACCGCCCACGATTCGATATTCGAAGTCGTCATCGAAGTACCCGAACCTGGTGAAGAGTTTCGTCGTGGGACGCTCAATACAGAGCTTGAACGGGCCGAGACTGCGGGTATAATTGAACCGACACAACTCGATGAAGAAGCGCTATCTGAACTCAATATAGGAGATCTCACGCTTCAGGAACTTCGAACTGTAATCAAGCGGACCGTCCAGCGGCGGCGACGGGTAAGTGGGGGGGAGACGCCGACAATTACATCAACTCATATTCAAGATTCAATCAGCATTGTCGAGGCTGAGAAACTCGAGGAGTCTACTGGAATGACGCTCTTTGATGAAGATGACACTGATCAGTTTGAACCCGAGATCCCCTCAGTGACTTTTGACGATATTGGTGGCCTCACAAGCGAAAAACGACGACTTCGAGAGGCGGTCACCAAACCAGTAGAGTATAGCGACACCTTTCGGGAAGCCGGCTACTCAGTCGGACAAGGTATCTTGTTACATGGGCCACCGGGTAACGGCAAAACGATGCTCGCAAAGGCTGTCGCGAACGATTTATCGTATCAGTTCCTCTCAGTGAAAGGCCCTGAACTAGACCAACCGCTTGTTGGGGTATCTGAAGATCAACTGCGCGAGTTATTCCAGACTGCTCGCGAACACGCACCCAGCGTGATCTTCTTTGACGAATTCGACTCACTGGCGCCGAGCAGGAAGACAGACACGCCAGTCTGGAAGGATGATCTAGTCAATACACTGCTTTCTGAACTTGATGGGTTAGAGCCGCTTGCTGACGTCATCGTGATGGCTGCCACGAACCGCGTGGACAAACTTGATGACGCAGTACTTCGCTCAGGACGATTTGACACATTTATCAAAATTCCCTCACCGTCTCTTGAGGAACAAGTAGAGATATTCACCGTTCACACCGACGACCTTCCGACGGGTGAGAACGTGACTACTGAGTGGTTTAGATCACTCCGTCTGTCAGATCTCTCCGGCGCAGACATTATGGCCGTCTGTCGAAAAGCCCTCGAATTTGCCGTCCGTGACTTCGATACGGGGAGTGCTCAACAACTCGTGGTGACACGAGCTAATATCGAAGCAGCACTTGACAGACTTCGATCCGAACTACGACAACAACAACAGTCGTCTCGAGGATTTCGATGA"
    annotation ""
    description "hypothetical protein"
    lengths 1668
    lengths 1668
    lengths 1668
    lengths 1668
    longCentroidID 1668
    longCentroidID "1_7_56"
    paralog 0
    mergedDNA 0
    genomeIDs "1;2;4;14"
    geneIDs "4_4_57;1_7_56;14_1_919;2_4_57"
    degrees 2
    name "group_472"
  ]
  node [
    id 2359
    label "5779"
    size 4
    centroid "1_7_57"
    maxLenId 0
    members 1
    members 2
    members 4
    members 14
    seqIDs "4_4_58"
    seqIDs "2_4_58"
    seqIDs "14_1_920"
    seqIDs "1_7_57"
    hasEnd 0
    protein "MRVLVCNDLHLKPAASDYDIDAVVIPDSVDAVFIAGDLTHRNGEDDIALARRFIDQFNVDLLYVPGNHDHAPMPERVVDNFEHATNGHNVVREYESCSVVGWGCEQRSLNDVLDQAAFPILDPRTASRGARRYQADQSAQAIETALYDLVTDQATVYDAAEDLGIADENIPAFRQSIQTVQETYTHLSDLVGDRSNVVIVSHLSPFNTSFDRHHSKGARKEDREAFHTGSIALKLITKTHDVYATISGHSHAFGYGTGDSETGSPHMLNLGYRGLGIVDISPTTNEFSFVDRNTN"
    dna "ATGAGAGTACTCGTCTGTAACGACCTCCATCTCAAACCCGCAGCAAGTGACTACGACATCGACGCGGTTGTGATTCCAGATAGTGTCGACGCAGTCTTCATCGCCGGGGATCTCACACATCGAAACGGAGAAGATGATATAGCGCTAGCACGCCGGTTCATCGATCAGTTCAACGTGGATCTCCTGTACGTGCCCGGAAACCATGACCATGCTCCAATGCCTGAGCGTGTTGTCGATAACTTTGAGCACGCAACTAACGGTCACAACGTGGTCCGTGAGTATGAGTCGTGTTCAGTCGTCGGGTGGGGATGCGAGCAGCGATCCCTCAACGATGTACTCGATCAAGCAGCGTTCCCCATATTGGATCCCCGGACCGCTTCACGGGGAGCGCGGCGGTATCAAGCGGATCAATCCGCCCAAGCTATCGAAACCGCACTGTATGATCTTGTCACCGACCAAGCGACCGTATACGATGCCGCCGAAGACCTCGGTATCGCTGACGAGAACATCCCAGCGTTCCGGCAGAGTATCCAAACTGTTCAAGAAACGTATACCCACCTTTCTGATCTAGTTGGCGATAGGTCGAACGTGGTCATCGTCTCTCATCTGTCCCCATTCAACACATCATTCGATCGACATCACTCGAAGGGGGCGCGCAAAGAGGATCGCGAGGCGTTTCACACGGGATCGATCGCTCTCAAGCTCATCACAAAGACACACGATGTCTACGCAACAATTAGCGGGCACTCTCACGCCTTTGGGTACGGCACTGGAGATAGCGAGACAGGTTCCCCACACATGCTTAACCTCGGCTACCGTGGACTCGGCATCGTTGACATCAGTCCCACTACCAACGAGTTCAGCTTTGTCGACCGCAACACGAACTGA"
    annotation "cpdA"
    description "3'5'-cyclic adenosine monophosphate phosphodiesterase CpdA"
    lengths 888
    lengths 888
    lengths 888
    lengths 888
    longCentroidID 888
    longCentroidID "1_7_57"
    paralog 0
    mergedDNA 0
    genomeIDs "1;2;4;14"
    geneIDs "4_4_58;2_4_58;14_1_920;1_7_57"
    degrees 2
    name "cpdA"
  ]
  node [
    id 2360
    label "1928"
    size 4
    centroid "1_7_58"
    maxLenId 0
    members 1
    members 2
    members 4
    members 14
    seqIDs "1_7_58"
    seqIDs "4_4_59"
    seqIDs "14_1_921"
    seqIDs "2_4_59"
    hasEnd 0
    protein "MLFIISMMSDPQKPDISTVSSPRRRTLSPETFDHETVIGRTPTTVVHKVTVGDTNDPIAVKQPATHGTLSRDIFDSFRHEGKRWSQLTDHPHIVGVVDWGESPLPWLHHDVDVPWVAMEYMDGGDLNEYVGNISLEATYWVAEQLADAVWYAHHDGGGLIHHDLKPENILFRKTPGEQWDVPKIADWELAQTILNHSDSVGVTTPQYIAPEQAHNESTDQLTDQFQLGIVLYELFTGAHPFIDDPESTLEAAVISGILQNEPAPPSELRSILSPNLDDILLRMLAKNPSDRYEAMLQVRNDLGRILRESNPSTDQNKNQTESNVKQSNIEIEDQSPESADTTCLEMSDQELKSENSISISNGTVVSVSGRGGSALIRTELANDGTFYLSNIEQDIKFGQDVLLCYEVDDPSAGDIIEVQPVKDDEGSLKIDNGHTFEKGVVVDVTDSGRASIKTGIANDGVFHLSDIESDLQSGETVVLRYEGANPTASDVTEIIPITEFDV"
    dna "ATGCTATTTATTATTTCAATGATGAGCGATCCCCAGAAACCGGATATATCTACCGTTTCAAGTCCTAGGCGGCGAACATTATCTCCTGAGACGTTCGATCACGAAACAGTAATTGGGAGAACACCGACAACAGTCGTTCACAAGGTTACAGTCGGCGACACGAACGATCCGATCGCGGTCAAACAGCCGGCAACCCACGGAACACTAAGCCGCGATATCTTCGACTCTTTTCGTCATGAGGGTAAACGGTGGTCACAGCTTACAGATCACCCTCATATTGTTGGGGTCGTCGACTGGGGAGAAAGTCCACTTCCCTGGCTCCATCATGACGTAGATGTTCCATGGGTGGCTATGGAGTACATGGACGGTGGCGATCTCAATGAGTATGTGGGAAATATTTCACTTGAGGCTACGTACTGGGTCGCCGAACAACTTGCTGACGCCGTCTGGTACGCTCACCACGATGGTGGAGGTCTAATCCATCACGACCTAAAACCGGAGAACATTCTCTTCCGTAAGACGCCCGGCGAGCAGTGGGACGTGCCTAAGATCGCCGATTGGGAACTCGCACAAACGATTCTGAATCATTCTGATAGTGTTGGTGTAACGACGCCACAGTACATCGCACCGGAGCAAGCTCATAACGAGTCGACCGACCAACTCACCGATCAGTTCCAATTGGGTATCGTACTGTACGAACTGTTCACTGGCGCCCACCCGTTTATTGACGATCCGGAATCAACATTAGAAGCAGCAGTTATTTCTGGTATCTTACAAAATGAACCAGCACCACCAAGCGAGCTCCGATCTATCCTTTCACCGAACCTTGATGATATTCTCTTGCGAATGCTTGCAAAGAACCCGTCAGACCGCTACGAGGCGATGCTTCAAGTCCGGAACGACCTAGGTCGGATTCTACGGGAGAGCAATCCTTCTACTGACCAAAATAAAAACCAAACTGAATCAAACGTGAAACAGTCGAATATTGAGATTGAGGATCAAAGCCCGGAATCAGCGGATACAACCTGTTTAGAGATGTCGGATCAAGAATTGAAGAGTGAGAATAGTATTAGTATCAGCAATGGGACTGTAGTCTCCGTCTCGGGTCGTGGTGGATCGGCTTTGATCCGAACGGAACTGGCAAATGATGGAACATTTTATTTAAGTAATATTGAACAGGATATCAAATTTGGTCAGGATGTTTTACTCTGCTATGAGGTAGATGACCCCAGTGCCGGCGATATCATAGAGGTCCAACCGGTCAAAGATGATGAGGGGTCCCTCAAAATTGATAATGGCCATACTTTTGAGAAGGGTGTCGTAGTTGATGTAACAGATAGTGGTAGAGCGAGTATCAAGACTGGAATTGCCAACGATGGCGTGTTCCATCTAAGCGATATTGAGTCCGATCTTCAGAGCGGCGAGACAGTAGTACTTCGATACGAAGGAGCCAATCCGACAGCAAGTGATGTCACCGAAATAATACCCATTACTGAATTTGATGTATAG"
    annotation ""
    description "hypothetical protein"
    lengths 1509
    lengths 1509
    lengths 1509
    lengths 1509
    longCentroidID 1509
    longCentroidID "1_7_58"
    paralog 0
    mergedDNA 0
    genomeIDs "1;2;4;14"
    geneIDs "1_7_58;4_4_59;14_1_921;2_4_59"
    degrees 2
    name "group_574"
  ]
  node [
    id 2361
    label "2864"
    size 4
    centroid "1_7_59"
    maxLenId 0
    members 1
    members 2
    members 4
    members 14
    seqIDs "14_1_922"
    seqIDs "1_7_59"
    seqIDs "4_4_60"
    seqIDs "2_4_60"
    hasEnd 0
    protein "MTKETDLTWEEIREQFENRVIRLDATKSADNIEPEKGLTDSTVETSEGDSNFSGTEHSEEARKEPETQSDSFEQSSQEQKDPRHAASTGADTVGESTARVSLSRSTNEPSAIPSPPSFDAPLSREAYDITPLYPTRREDKLTKVYKATHPDIDEPVVLKGPNWDATRDREKLNIIIQEAHKWQRFASADHVVTLINSGDSIEQPWIVMEYMGGGDLTDRIGDLSVEQAIWIGLAIVHGVYSAHRKAVQHLDIKPSNVLFQSMDDTWDIPKVADWGESQTVVASKSSTAFTPRYAAPEQHLKEKRNLVEKHGIEWSRFNGDTTEIDQYQLGVVLYELLTGEFPFDTANHSIEDAKFEQDPRPPSELVTDLPPSADVPILRALETDPRDRYPNLAFLLRELAEVYDTVVERSVSLRGVKFDGWTIV"
    dna "ATGACTAAAGAGACAGACCTCACGTGGGAAGAAATCCGAGAACAGTTTGAAAACCGTGTTATTCGGTTGGACGCAACAAAATCTGCCGACAATATCGAACCAGAAAAAGGGTTAACTGATTCAACGGTAGAAACATCAGAAGGCGACAGCAATTTCAGTGGCACAGAACATTCAGAAGAGGCTAGAAAAGAACCAGAGACTCAATCAGACTCATTTGAACAGTCTTCACAGGAACAAAAGGACCCGCGTCATGCCGCCAGTACTGGGGCAGATACAGTAGGTGAGTCAACTGCTCGTGTTTCTTTATCCAGATCAACTAATGAACCATCCGCGATACCATCTCCACCGTCCTTTGATGCCCCCCTAAGTCGGGAGGCCTACGACATCACACCGCTGTATCCAACTCGCCGTGAGGACAAGCTTACGAAAGTATATAAAGCAACTCATCCCGATATAGACGAGCCAGTTGTTCTCAAGGGTCCAAATTGGGATGCGACACGGGATCGTGAGAAACTCAATATAATTATTCAAGAGGCCCACAAATGGCAGCGGTTCGCTAGTGCAGATCACGTTGTCACACTCATCAACTCAGGAGACTCAATTGAACAGCCATGGATCGTGATGGAGTATATGGGCGGAGGTGATCTGACTGACCGAATTGGTGATCTTTCAGTTGAGCAAGCGATCTGGATCGGTCTTGCTATAGTTCACGGTGTGTACAGTGCTCATCGAAAAGCGGTGCAACACCTCGATATCAAGCCTAGTAATGTCCTCTTCCAGTCAATGGACGATACTTGGGATATTCCAAAAGTTGCGGATTGGGGAGAATCACAGACTGTTGTTGCCAGTAAATCATCAACTGCGTTTACCCCAAGGTATGCTGCTCCTGAACAACACCTCAAAGAGAAGCGAAACCTGGTTGAGAAACACGGTATCGAATGGAGTCGATTTAATGGAGACACAACTGAGATCGATCAGTATCAGCTTGGAGTGGTACTGTACGAGCTACTGACAGGAGAGTTCCCATTCGATACAGCTAACCATTCGATTGAGGACGCAAAATTCGAGCAAGATCCACGTCCTCCTAGTGAGTTGGTTACAGACCTCCCTCCCTCAGCAGATGTTCCCATTCTGCGAGCACTCGAGACAGACCCACGAGATCGGTATCCAAACTTAGCATTCCTTCTGCGAGAGCTCGCCGAAGTGTATGATACAGTCGTCGAACGTTCGGTATCTCTTCGAGGAGTGAAATTTGACGGCTGGACTATAGTATGA"
    annotation ""
    description "hypothetical protein"
    lengths 1275
    lengths 1275
    lengths 1275
    lengths 1275
    longCentroidID 1275
    longCentroidID "1_7_59"
    paralog 0
    mergedDNA 0
    genomeIDs "1;2;4;14"
    geneIDs "14_1_922;1_7_59;4_4_60;2_4_60"
    degrees 2
    name "group_849"
  ]
  node [
    id 2362
    label "2809"
    size 4
    centroid "1_7_60"
    maxLenId 0
    members 1
    members 2
    members 4
    members 14
    seqIDs "2_4_61"
    seqIDs "1_7_60"
    seqIDs "4_4_61"
    seqIDs "14_1_923"
    hasEnd 0
    protein "MTLDPQDYTRVPSINTPSDNGSISLDFSEFTIEDRIGEGGNAIVYEATVETDIVDRIAIKKITWEKTITRTKIDEFSNEANAWQRVHDHPYIATVYGFGTDPEPWLATEYLDEGDLSDRIPLEDPLEALWIGSTVADAVQHAHHRGTTHLDLKPSNVLVEKTGTGVWDRPKVIDWGLATPLEDRDGPNGLSPSYAPPEQVDPNSEHEVGPLADVYQLGALVYALLTGEPPRRITPTETVSDTSQVVPPSAVSSSVPGAVDSILTDALAVIPTERIRTAAQFSSLCAQSFRELADTETSQSNSSGPASSTEAESSTEVVAETRASPRTPPTQKEPRSELLEDTVKDTTNSENNENPQTPDTSSDRWYTPREHPTAISRSLSQRLQAASKDPDHSEKSLADALSSISKVCGDDRLRRRLSIVHFGHNHD"
    dna "ATGACACTTGATCCGCAGGACTATACACGAGTACCGTCTATAAACACCCCGTCTGACAATGGATCTATCTCACTTGATTTCTCAGAATTCACAATTGAGGACCGAATTGGAGAAGGAGGAAACGCGATTGTCTATGAAGCTACTGTCGAAACAGACATTGTTGACAGAATCGCTATCAAGAAAATCACGTGGGAGAAAACGATCACACGGACGAAGATTGACGAATTTAGTAATGAAGCAAACGCGTGGCAACGGGTACACGACCATCCGTACATCGCGACCGTGTACGGATTTGGTACTGATCCAGAGCCGTGGCTAGCTACTGAATACCTAGATGAAGGCGATCTCAGTGACCGAATCCCTCTCGAAGATCCATTAGAAGCACTATGGATCGGTAGTACCGTTGCAGACGCCGTCCAACACGCTCACCACAGGGGGACTACCCACTTGGATCTGAAGCCTTCGAATGTGCTGGTTGAAAAGACAGGCACAGGAGTATGGGACCGTCCAAAAGTCATCGACTGGGGACTTGCAACTCCACTTGAAGATCGAGATGGGCCAAACGGATTGTCTCCCTCGTACGCCCCACCAGAACAGGTAGATCCCAATTCGGAACACGAAGTGGGACCACTCGCTGATGTCTATCAATTGGGAGCGCTTGTCTATGCTCTTCTCACCGGAGAGCCACCACGTCGAATAACTCCGACAGAAACGGTTAGTGATACCTCACAAGTTGTTCCGCCGAGCGCTGTTAGTTCATCGGTCCCCGGAGCGGTAGACTCCATCCTAACCGATGCACTTGCCGTAATACCAACCGAACGAATTCGGACTGCCGCGCAGTTCAGTTCACTCTGTGCACAATCCTTTCGTGAGTTGGCTGATACTGAAACATCCCAGTCAAACTCAAGCGGACCAGCATCATCCACAGAGGCTGAGAGTTCCACAGAGGTAGTAGCTGAAACGAGAGCTTCTCCGCGGACGCCCCCAACACAAAAAGAACCCCGTTCTGAGCTACTGGAGGACACCGTCAAAGACACCACAAATAGTGAAAACAACGAGAATCCACAAACACCTGACACCAGTTCGGATAGGTGGTACACTCCAAGAGAGCATCCAACCGCAATATCGCGATCGTTGTCACAACGGCTACAGGCAGCCTCGAAAGACCCCGATCATTCGGAGAAGTCGCTCGCAGATGCGCTCAGTTCGATATCGAAAGTATGTGGCGACGATCGATTGAGGCGGCGCCTCTCAATCGTTCATTTTGGGCACAACCATGACTAA"
    annotation ""
    description "hypothetical protein"
    lengths 1284
    lengths 1284
    lengths 1284
    lengths 1284
    longCentroidID 1284
    longCentroidID "1_7_60"
    paralog 0
    mergedDNA 0
    genomeIDs "1;2;4;14"
    geneIDs "2_4_61;1_7_60;4_4_61;14_1_923"
    degrees 2
    name "group_831"
  ]
  node [
    id 2363
    label "6675"
    size 4
    centroid "1_7_61"
    maxLenId 0
    members 1
    members 2
    members 4
    members 14
    seqIDs "2_4_62"
    seqIDs "4_4_62"
    seqIDs "14_1_924"
    seqIDs "1_7_61"
    hasEnd 0
    protein "MDQESTMSEPTVEEIESIVDRIRSEETLLNEDIPMLIGALSGSVGAQINATEGLLALTEQQERILEEEYPEIVESLLSSRQSLIIAGGLLHGLVSLRVRNIPVQTIKLGLSMAREKLIDYIDEISEETPGSDEVVPGGGSVAFELALRLNRYADSVAGREQLVIEEVGNALKGVPGEYAKQVGADPIDVVVEIQTRIESEEAVKLGVSDSGQVSEMDGNNNRVSTDQVFRYCYNGIGAVHFILHFERTPSQLLRSEAVLTEELG"
    dna "ATGGATCAAGAAAGTACTATGTCCGAGCCAACAGTTGAAGAGATCGAATCAATCGTAGATCGGATCCGTTCTGAGGAGACACTCCTAAATGAAGATATTCCGATGCTTATCGGTGCACTCAGCGGATCAGTAGGCGCTCAAATAAATGCCACTGAAGGGTTACTCGCACTCACGGAACAACAGGAGCGAATACTTGAAGAGGAGTATCCAGAGATTGTAGAATCTCTACTCTCATCGCGCCAGTCGCTTATAATCGCTGGGGGTCTTCTACACGGTCTCGTCTCATTACGCGTCCGTAACATACCGGTTCAAACAATTAAATTAGGACTTTCGATGGCTCGGGAAAAACTAATTGATTACATTGATGAAATATCTGAGGAAACACCTGGCTCAGACGAAGTTGTTCCTGGTGGGGGATCGGTAGCCTTCGAGTTAGCACTCCGTCTAAATCGGTATGCTGATTCAGTCGCTGGCCGCGAACAATTGGTTATTGAAGAGGTTGGAAATGCGCTCAAAGGAGTTCCCGGAGAATATGCCAAACAAGTAGGGGCCGACCCAATCGACGTAGTAGTCGAGATACAGACCCGTATCGAGTCCGAAGAGGCTGTGAAGCTAGGTGTTTCAGACTCTGGTCAAGTTTCAGAAATGGATGGGAATAATAATCGAGTAAGTACGGATCAAGTCTTCCGATATTGCTACAACGGGATTGGAGCTGTACACTTTATTCTCCACTTCGAACGAACTCCCAGTCAATTGCTTCGTAGTGAAGCAGTACTCACTGAAGAATTGGGATGA"
    annotation ""
    description "hypothetical protein"
    lengths 795
    lengths 795
    lengths 795
    lengths 795
    longCentroidID 795
    longCentroidID "1_7_61"
    paralog 0
    mergedDNA 0
    genomeIDs "1;2;4;14"
    geneIDs "2_4_62;4_4_62;14_1_924;1_7_61"
    degrees 2
    name "group_1977"
  ]
  node [
    id 2364
    label "4739"
    size 4
    centroid "1_7_62"
    maxLenId 0
    members 1
    members 2
    members 4
    members 14
    seqIDs "1_7_62"
    seqIDs "2_4_63"
    seqIDs "4_4_63"
    seqIDs "14_1_925"
    hasEnd 0
    protein "MNEAISDLEVSEIIPALRSVYTDTDGIDHELAVDQLLTRCDEKPPNDPEWHRSVLTQLEDRSQCSFALDRFDTLLASFEDQGIPTGKVIKLTTLTASAIVLADATLQYPRLHRRATTQAINDAIRANLSQKRVATAGQRTLVIAEAIAYSAAISQQSMVFPHPDDSRAEFDSIIENNLASGSFESIVSMYEELSDRRNEGWTQTDLLEFTPREFEELLAACWRDFRNAAVTTQGSQDQGIDLIVRTSDGARLAVQAKRYNQANPVGIATVQRTAGLTTEFDIDRSVIVTSSEFTRQAKNSATSIDEVTIIDGEQLCSWLNHSSLSPPFNANQS"
    dna "ATGAATGAAGCGATCTCTGACTTAGAAGTCTCAGAGATAATTCCAGCGTTACGCTCTGTCTATACTGACACAGACGGAATCGATCATGAACTAGCTGTCGATCAACTTCTGACGCGTTGTGATGAGAAACCACCAAACGACCCTGAGTGGCATCGATCAGTTCTTACACAATTAGAAGATCGGTCGCAATGTTCGTTTGCCTTAGACAGATTTGACACGCTTTTAGCGTCATTTGAAGACCAAGGTATCCCAACAGGAAAGGTGATTAAACTTACAACACTAACCGCCTCAGCAATCGTATTAGCTGACGCAACACTCCAGTATCCACGGCTTCATCGAAGAGCGACAACTCAGGCGATCAACGACGCTATCCGAGCAAATCTTTCTCAAAAAAGAGTAGCTACTGCTGGGCAGCGGACCCTTGTAATTGCTGAGGCAATTGCGTACAGTGCGGCGATCTCCCAACAGTCGATGGTATTCCCCCATCCAGACGATTCCCGCGCCGAATTTGATTCAATAATCGAAAACAATCTTGCGAGTGGATCGTTCGAGTCGATAGTGAGTATGTATGAAGAACTTAGTGACCGTCGGAACGAGGGGTGGACGCAAACTGATCTGCTAGAATTCACGCCACGTGAATTTGAGGAACTCTTAGCGGCTTGTTGGCGTGATTTCCGTAATGCAGCTGTGACAACCCAGGGATCTCAAGATCAGGGGATCGATCTGATTGTTCGAACCAGTGATGGAGCTCGGCTTGCGGTCCAAGCGAAACGGTATAACCAAGCCAATCCGGTGGGTATCGCTACTGTACAACGTACAGCAGGACTTACGACCGAATTTGATATCGATCGTTCAGTAATTGTTACGAGTAGTGAATTCACACGACAGGCGAAAAATAGTGCCACTAGTATCGACGAAGTCACCATTATCGATGGAGAACAACTCTGTTCATGGTTGAACCACTCTTCACTTTCGCCTCCGTTCAATGCTAATCAGAGTTGA"
    annotation ""
    description "hypothetical protein"
    lengths 1002
    lengths 1002
    lengths 1002
    lengths 1002
    longCentroidID 1002
    longCentroidID "1_7_62"
    paralog 0
    mergedDNA 0
    genomeIDs "1;2;4;14"
    geneIDs "1_7_62;2_4_63;4_4_63;14_1_925"
    degrees 2
    name "group_1419"
  ]
  node [
    id 2365
    label "7451"
    size 4
    centroid "1_7_63"
    maxLenId 0
    members 1
    members 2
    members 4
    members 14
    seqIDs "14_1_926"
    seqIDs "1_7_63"
    seqIDs "4_4_64"
    seqIDs "2_4_64"
    hasEnd 0
    protein "MTMEIQGQTDVGRQRDTNQDEIDFKRLDENTAAVVLADGMGGVAGGATASTVAVEAFSDHIASGNWDAEPKSTVRSAVETAQTAVNEEAKTDPKLANMGCTLVGGLVVDDTVVLANVGDSRAYEIDDEAVQLTTDQTVANELVKKGELDPGKVDDHQMSHVLQQSIGSTDDLEPEFVHQQIHGRLLLCSDGLTNELDDRQVANLGEGSPLEDACDELIDAANSEGGSDNISVILVSSDE"
    dna "ATGACTATGGAAATTCAAGGTCAAACAGATGTCGGGCGTCAGAGAGACACGAATCAAGACGAGATCGATTTTAAACGACTAGATGAGAATACAGCTGCCGTTGTTCTTGCAGATGGCATGGGAGGTGTCGCCGGTGGGGCGACGGCAAGCACTGTTGCTGTCGAAGCGTTTTCGGACCATATTGCTTCTGGGAATTGGGACGCTGAACCTAAATCGACTGTGAGGTCGGCCGTTGAAACGGCCCAGACTGCCGTTAATGAGGAGGCAAAAACAGATCCAAAATTGGCGAATATGGGGTGTACGCTTGTGGGAGGGTTAGTTGTTGACGATACTGTTGTACTCGCAAACGTTGGTGACAGCCGTGCGTACGAGATTGATGACGAGGCAGTCCAGCTTACAACCGACCAGACCGTAGCAAATGAACTTGTGAAGAAGGGTGAACTAGATCCTGGTAAAGTAGATGACCACCAGATGTCGCATGTACTTCAACAGTCAATTGGCTCGACCGATGATCTTGAACCAGAGTTTGTTCACCAGCAGATCCATGGTCGGCTATTACTTTGCTCAGATGGGTTGACAAACGAATTAGATGATAGACAAGTCGCTAATTTGGGAGAGGGTAGTCCGCTTGAGGATGCTTGTGACGAACTGATCGACGCAGCAAATTCTGAAGGGGGAAGCGATAATATCAGCGTTATACTTGTCAGTAGCGATGAATGA"
    annotation "phpP"
    description "Protein phosphatase PhpP"
    lengths 720
    lengths 720
    lengths 720
    lengths 720
    longCentroidID 720
    longCentroidID "1_7_63"
    paralog 0
    mergedDNA 0
    genomeIDs "1;2;4;14"
    geneIDs "14_1_926;1_7_63;4_4_64;2_4_64"
    degrees 2
    name "phpP"
  ]
  node [
    id 2366
    label "8063"
    size 4
    centroid "1_7_64"
    maxLenId 0
    members 1
    members 2
    members 4
    members 14
    seqIDs "2_4_65"
    seqIDs "4_4_65"
    seqIDs "1_7_64"
    seqIDs "14_1_927"
    hasEnd 0
    protein "MKGFVSPVLEESEADPVQIGDSLGVYRQDDDEGHVHLRTADGDIDLGFHDISVSRLRPDGAPIQFFQEDDEVFVRNVDNASDVEVNYLRSTDVLEKGDYAKIRGDCIVEPGIHTDLLVTLESTDDGSIPVLIKSRCRTLEISARSSDHETIMHGESLLNTLEKHPIDVEQYDELVGDLRHELDSLRSSEDLRRDGTLGEEGRQKIERLTNNIIDIYDLHA"
    dna "ATGAAGGGATTCGTCTCACCGGTACTGGAGGAGTCTGAAGCAGATCCAGTTCAGATCGGAGACTCACTCGGTGTTTATCGCCAAGATGACGACGAGGGGCATGTCCATCTTCGGACCGCTGATGGTGATATCGATCTTGGATTCCATGATATCAGTGTCTCACGTCTTCGTCCCGATGGTGCTCCCATCCAATTCTTTCAGGAAGACGACGAGGTGTTCGTTCGAAATGTAGACAATGCAAGTGATGTGGAAGTTAATTATCTGCGATCTACAGATGTACTTGAGAAAGGTGACTACGCTAAGATTCGTGGAGATTGCATCGTTGAACCAGGCATCCATACAGACCTATTAGTAACCCTGGAATCGACAGATGATGGATCGATACCCGTCCTAATAAAATCGCGTTGTAGGACGCTTGAGATTTCTGCTCGAAGTAGTGATCACGAAACCATAATGCACGGCGAATCTCTCTTAAACACCCTTGAGAAGCATCCTATTGATGTGGAACAGTACGACGAGCTCGTTGGTGATTTACGGCATGAGCTCGATAGTCTTCGGTCATCAGAAGATCTCCGGAGAGATGGCACTTTAGGCGAAGAAGGAAGACAAAAAATCGAACGACTAACAAACAATATTATCGACATTTATGATCTCCACGCATGA"
    annotation ""
    description "hypothetical protein"
    lengths 663
    lengths 663
    lengths 663
    lengths 663
    longCentroidID 663
    longCentroidID "1_7_64"
    paralog 0
    mergedDNA 0
    genomeIDs "1;2;4;14"
    geneIDs "2_4_65;4_4_65;1_7_64;14_1_927"
    degrees 2
    name "group_2380"
  ]
  node [
    id 2367
    label "3901"
    size 4
    centroid "1_7_65"
    maxLenId 0
    members 1
    members 2
    members 4
    members 14
    seqIDs "4_4_66"
    seqIDs "2_4_66"
    seqIDs "14_1_928"
    seqIDs "1_7_65"
    hasEnd 0
    protein "MSLGDSTRKEILKKNYSKYRSRAETAQEEENPEEAARFYRKCADVVKQLADLEDSEKLIRKRKQLAQNLAEAADDLEAKAEKASTESTSDSKRASSPSSDDEPTDTDRYLVESPDIDFDDVGGMEDLKQTLIESIINPLEQPELYDRYGLGTVNGVLLYGPPGTGKTFITRALAGKMGFSYIELEASDLTSSLVGEAADNVADVFEAAKAHQPCLVFLDEIDAIATERSGGMQKTMSESQMITQFLTEMSSLGDTDVVFVAATNLPDEIDGAAWRRFDKRIEVPPPEADGRRAVLAKHLEDRPVGEDHVDLDKLAHSTEGYTPSDLSIIVDEAARQALQETRQGDTFHPIGQRHLEYAVTETDASLEAWDN"
    dna "ATGTCACTCGGCGATAGCACCCGTAAAGAGATTCTGAAAAAGAATTACAGCAAGTATCGTTCCCGAGCAGAAACTGCTCAGGAAGAAGAGAACCCGGAAGAAGCTGCTCGGTTTTACCGGAAGTGTGCCGATGTAGTCAAGCAGTTAGCAGATCTCGAGGACAGCGAAAAGCTCATTCGAAAACGAAAACAGTTGGCACAGAACTTAGCGGAGGCAGCAGACGATCTTGAAGCCAAGGCTGAGAAAGCGAGTACAGAGTCCACCAGCGATAGCAAGAGGGCCAGTAGTCCCTCCAGTGACGACGAACCAACTGACACAGATCGCTATCTCGTTGAGTCTCCAGACATCGACTTCGACGATGTCGGTGGGATGGAAGATCTCAAGCAGACACTCATCGAGAGTATCATCAATCCACTCGAACAACCCGAATTATACGACCGCTACGGGTTGGGGACGGTAAATGGCGTCTTGTTGTATGGGCCACCAGGCACCGGTAAGACATTCATCACGCGTGCACTCGCTGGGAAGATGGGGTTCAGTTATATCGAACTTGAGGCGAGTGATCTGACGAGTTCACTTGTCGGTGAGGCTGCCGACAACGTTGCCGATGTCTTCGAGGCTGCGAAAGCCCACCAGCCGTGTCTGGTGTTTCTTGATGAGATCGACGCGATCGCCACTGAACGATCGGGTGGAATGCAAAAGACGATGAGCGAGAGTCAGATGATCACGCAGTTCCTCACCGAGATGTCCAGCCTCGGAGATACGGATGTAGTTTTCGTGGCAGCGACGAACCTTCCAGACGAGATTGATGGCGCCGCATGGCGGCGGTTTGATAAGCGAATCGAGGTACCACCTCCTGAAGCGGATGGACGACGTGCAGTCTTAGCCAAGCATCTCGAAGATCGACCAGTTGGTGAGGATCATGTTGATCTCGACAAACTCGCTCACTCCACCGAGGGATACACCCCCAGTGACCTTTCGATCATCGTTGACGAAGCTGCCAGACAAGCACTACAAGAAACGCGACAAGGAGATACGTTCCATCCTATTGGTCAGCGGCACTTAGAATATGCCGTAACCGAAACAGATGCAAGTCTTGAAGCATGGGATAATTAA"
    annotation ""
    description "hypothetical protein"
    lengths 1116
    lengths 1116
    lengths 1116
    lengths 1116
    longCentroidID 1116
    longCentroidID "1_7_65"
    paralog 0
    mergedDNA 0
    genomeIDs "1;2;4;14"
    geneIDs "4_4_66;2_4_66;14_1_928;1_7_65"
    degrees 2
    name "group_1173"
  ]
  node [
    id 2368
    label "8112"
    size 4
    centroid "1_7_66"
    maxLenId 0
    members 1
    members 2
    members 4
    members 14
    seqIDs "4_4_67"
    seqIDs "1_7_66"
    seqIDs "14_1_929"
    seqIDs "2_4_67"
    hasEnd 0
    protein "MELRNWITETFGSTDTLLDESVYSGDEIREDKIRLKQRRKQLNKDMSRLQREYRELLEEGADASDAERPQYAQRARMKKKKFKVKQQKFQKNSVQMATIVTIEGARELMEMSDEDELNLPDMNEVDYGEVQQHLREEMIQYEIETETMIEVQEALDIDIIGADMDMNGGEEEDIMKDMAAGQIDKEQVNIDDEEEDEADVGMDSTINGDVGIGPENLK"
    dna "ATGGAACTCCGAAACTGGATCACGGAGACGTTCGGGAGTACGGACACGCTGCTCGACGAGAGTGTGTACAGTGGGGATGAGATCCGCGAGGACAAAATCCGCCTTAAGCAGCGGCGGAAGCAGCTGAACAAAGATATGAGTCGGCTTCAGCGTGAGTACCGCGAGCTGCTGGAAGAGGGCGCAGATGCGAGCGACGCAGAGCGCCCCCAGTATGCACAGCGGGCACGGATGAAAAAGAAGAAGTTCAAAGTGAAGCAGCAGAAGTTCCAGAAGAATAGCGTTCAGATGGCGACTATCGTCACGATTGAAGGCGCACGTGAACTCATGGAAATGTCCGACGAAGACGAACTGAACCTACCCGACATGAACGAGGTTGACTACGGCGAGGTCCAACAACATCTCCGTGAGGAGATGATCCAGTACGAGATCGAGACGGAGACGATGATCGAGGTCCAAGAAGCGCTAGATATCGACATCATTGGCGCTGACATGGACATGAATGGTGGCGAAGAAGAAGATATCATGAAGGATATGGCTGCTGGCCAGATTGATAAGGAGCAGGTCAATATCGACGACGAGGAAGAAGACGAGGCTGACGTTGGTATGGATTCCACAATCAACGGCGATGTCGGTATCGGACCTGAGAATCTCAAATAA"
    annotation ""
    description "hypothetical protein"
    lengths 657
    lengths 657
    lengths 657
    lengths 657
    longCentroidID 657
    longCentroidID "1_7_66"
    paralog 0
    mergedDNA 0
    genomeIDs "1;2;4;14"
    geneIDs "4_4_67;1_7_66;14_1_929;2_4_67"
    degrees 2
    name "group_2405"
  ]
  node [
    id 2369
    label "13312"
    size 4
    centroid "1_7_67"
    maxLenId 0
    members 1
    members 2
    members 4
    members 14
    seqIDs "1_7_67"
    seqIDs "4_4_68"
    seqIDs "2_4_68"
    seqIDs "14_1_930"
    hasEnd 0
    protein "MLGFTTWVAGASIINAVAAGVLVLVMYSLMERHIGLGAFGAIGLGAAIIYAEATLGEQMLTVTVSEMKILVIAAAVGAAVGVTATVLTVKPSSEI"
    dna "ATGCTAGGGTTCACCACGTGGGTTGCCGGAGCGAGCATCATCAATGCGGTTGCGGCGGGGGTGCTCGTGCTGGTCATGTACAGCCTGATGGAACGCCACATCGGCCTTGGCGCATTTGGGGCGATTGGGCTCGGTGCGGCCATCATCTACGCCGAGGCAACCCTAGGAGAACAGATGCTCACGGTCACGGTGAGCGAAATGAAAATACTCGTCATCGCTGCCGCAGTCGGCGCCGCAGTCGGCGTGACTGCGACTGTGTTGACGGTTAAGCCGAGTTCAGAGATCTAA"
    annotation ""
    description "hypothetical protein"
    lengths 288
    lengths 288
    lengths 288
    lengths 288
    longCentroidID 288
    longCentroidID "1_7_67"
    paralog 0
    mergedDNA 0
    genomeIDs "1;2;4;14"
    geneIDs "1_7_67;4_4_68;2_4_68;14_1_930"
    degrees 2
    name "group_3750"
  ]
  node [
    id 2370
    label "9356"
    size 4
    centroid "1_7_68"
    maxLenId 0
    members 1
    members 2
    members 4
    members 14
    seqIDs "2_4_69"
    seqIDs "1_7_68"
    seqIDs "4_4_69"
    seqIDs "14_1_931"
    hasEnd 0
    protein "MSNDSGSTDEYEHLFVVEYEEDTERKRVEYLFNNWEEGNITRPDGIIRITSDVDYDDLYEQLLTKVPEEQITSYELARSEPTVDKQTKRIERTINAPMDTVESFLNYVFSKRKGVVQSAEHNEYEIVTKKGRADVRYTLSEDDGTTTTRIIIEGYEPTPSFLSEFFEKELDEFSASQQ"
    dna "ATGTCTAACGATTCTGGATCAACCGATGAGTACGAGCATCTCTTCGTCGTGGAGTATGAGGAAGACACCGAGCGTAAGCGGGTCGAATATCTTTTCAACAACTGGGAAGAGGGCAATATTACTCGCCCGGATGGGATCATCCGGATAACTAGTGATGTTGACTATGACGACCTGTACGAACAGCTCCTAACGAAGGTCCCAGAAGAACAAATTACTTCGTACGAACTCGCGCGATCCGAACCGACAGTAGACAAGCAAACAAAACGTATCGAACGGACGATCAACGCACCAATGGACACGGTTGAATCGTTCCTCAACTACGTGTTTTCGAAGCGGAAAGGTGTCGTTCAATCAGCGGAACACAACGAATACGAGATCGTCACAAAAAAAGGACGAGCGGATGTCCGGTACACGCTTTCGGAAGACGATGGCACCACAACTACCCGAATCATCATCGAAGGGTATGAACCGACCCCGTCGTTCCTAAGCGAGTTCTTTGAAAAGGAACTCGATGAATTCTCAGCAAGCCAACAATGA"
    annotation ""
    description "hypothetical protein"
    lengths 537
    lengths 537
    lengths 537
    lengths 537
    longCentroidID 537
    longCentroidID "1_7_68"
    paralog 0
    mergedDNA 0
    genomeIDs "1;2;4;14"
    geneIDs "2_4_69;1_7_68;4_4_69;14_1_931"
    degrees 2
    name "group_2751"
  ]
  node [
    id 2371
    label "964"
    size 4
    centroid "1_7_69"
    maxLenId 0
    members 1
    members 2
    members 4
    members 14
    seqIDs "1_7_69"
    seqIDs "2_4_70"
    seqIDs "14_1_932"
    seqIDs "4_4_70"
    hasEnd 0
    protein "MSENCTDWLEELRTPLQIVLEEDLASLSRMNDRRLIQKYNEIKENEEEFQWEFRQECPDTLRDDEPEILRSRFRLARLLIVASFAQDGAEVDHDQIPDGLDDEFAPQAIKAVVDFEQYKQFDNLTEEQINTRIRRMDGEVYELVKNYTNTQLANLDDLLDVPNVQGDVMDQLSNRYDDRLEKIRQGFYTYVEHHGMDHMVSEIEGAIKATAKARSTEAQVQQKLTEQIESLEATVKSGFQQQKRHRHQQLREIETELAASDPDIEELKREIRSVETGPTEAQQDALKELRSTIDETESLKSDLENEIQSLREAKQEATTADTEALSSEVASIVDGQLGTLEEQRSAVTAEIEQLRQERQRLEASSEDLKSRQTELAERVEEIESSVETDTGGLDGESVVTSTIARLLEMDYLGRFEASVHSVPSVRLAEETRSIPDGYWDGRSERRSERPRLQQFLDDDEHAEQYPVNTSARFTIDSSGFMGVGRSPEMIIEAAVCSDLEAHATNGFDASPATLDTLLEYVNRSVYEAEQTDVEVLLGIASPTGWSESVRRQISQNDISRTKYSRRLSIVLIDLQTGELTYDSSDPVASENARLFELPIDQEQQSECEDEILSRFNRTEFGSEGVLLETLVDEAGFTPHIVKRTFNTLANREAYEQKYLDGKLVLFES"
    dna "ATGAGTGAAAATTGTACGGACTGGCTCGAAGAGTTGCGGACACCGCTTCAGATTGTCTTAGAAGAGGATCTGGCCTCGTTGTCCCGCATGAATGACCGGCGATTGATTCAAAAGTATAACGAGATCAAAGAAAATGAGGAAGAGTTCCAATGGGAGTTCCGACAGGAGTGTCCGGACACGCTGCGAGATGACGAACCAGAGATTCTGCGCAGTCGGTTCCGACTAGCTCGCTTGCTTATCGTCGCAAGCTTTGCACAAGATGGAGCTGAGGTTGACCATGATCAGATCCCAGATGGACTTGATGATGAATTTGCCCCGCAAGCGATCAAGGCTGTTGTAGATTTCGAGCAGTACAAGCAGTTCGACAATCTGACTGAAGAGCAAATCAACACTCGAATTCGCCGAATGGACGGGGAGGTCTATGAGTTGGTGAAAAACTACACCAATACACAACTTGCGAATCTGGATGACCTCCTTGATGTCCCCAACGTCCAGGGTGATGTCATGGATCAGCTCTCAAACCGGTATGATGACCGGTTAGAAAAAATCAGACAAGGATTCTACACCTACGTCGAGCACCATGGAATGGATCACATGGTCTCCGAAATTGAGGGAGCGATCAAGGCTACCGCCAAAGCCCGTAGCACTGAGGCTCAGGTCCAACAGAAGCTTACAGAGCAGATCGAGTCGCTAGAAGCGACCGTGAAATCTGGATTCCAGCAACAGAAGCGACATCGTCACCAGCAGTTGCGTGAGATTGAAACCGAACTTGCCGCATCGGATCCAGATATTGAGGAACTAAAACGCGAAATTCGGTCCGTTGAAACAGGCCCAACCGAGGCACAACAAGATGCCCTCAAGGAACTCCGCTCGACAATCGACGAGACGGAGTCACTCAAGTCAGATCTTGAGAACGAAATCCAGTCTCTTCGTGAAGCGAAGCAAGAAGCGACAACCGCAGATACCGAGGCGCTTAGCTCGGAGGTCGCTTCAATCGTCGATGGTCAACTGGGTACACTCGAAGAACAGCGGTCGGCGGTTACTGCTGAAATCGAGCAACTCAGACAGGAGCGACAGCGACTCGAAGCTTCGAGTGAAGATCTCAAATCCAGGCAGACTGAACTAGCTGAACGGGTTGAAGAAATTGAATCTTCTGTTGAGACAGACACTGGTGGGCTTGATGGCGAATCTGTCGTCACTTCAACGATCGCCCGACTATTAGAAATGGATTATCTTGGCCGGTTTGAAGCATCTGTCCATAGTGTTCCATCGGTCCGGCTCGCAGAGGAAACTCGATCGATTCCAGATGGATACTGGGACGGCCGGTCAGAACGTCGAAGTGAGCGCCCCCGGTTACAGCAATTCCTCGATGACGACGAACACGCAGAGCAGTATCCAGTGAATACGAGTGCTCGCTTCACTATCGATTCTTCAGGATTCATGGGAGTTGGCAGATCACCAGAGATGATTATTGAGGCGGCAGTTTGTTCGGATCTTGAGGCTCATGCTACGAACGGATTCGACGCCTCACCGGCCACTCTCGACACATTACTTGAATACGTTAACCGGTCCGTATATGAGGCAGAACAAACCGATGTGGAGGTGCTATTGGGGATTGCTTCCCCAACTGGATGGAGTGAATCTGTTCGCCGGCAGATCAGTCAAAATGATATTTCCCGAACCAAATACAGCCGCCGGCTAAGCATTGTTCTAATCGACCTCCAGACGGGAGAGCTCACGTACGATTCGTCCGATCCAGTTGCCAGTGAAAATGCGCGATTATTTGAACTCCCAATCGATCAAGAGCAGCAATCCGAATGTGAGGATGAAATCTTATCTCGATTTAACAGAACCGAATTTGGCAGTGAAGGTGTGCTCCTAGAGACGCTCGTTGATGAGGCTGGCTTTACCCCTCATATTGTAAAACGGACGTTCAATACGTTAGCAAATCGAGAGGCCTACGAACAAAAGTATCTTGATGGCAAGCTCGTGCTATTTGAATCATAA"
    annotation ""
    description "hypothetical protein"
    lengths 2007
    lengths 2007
    lengths 2007
    lengths 2007
    longCentroidID 2007
    longCentroidID "1_7_69"
    paralog 0
    mergedDNA 0
    genomeIDs "1;2;4;14"
    geneIDs "1_7_69;2_4_70;14_1_932;4_4_70"
    degrees 2
    name "group_279"
  ]
  node [
    id 2372
    label "15164"
    size 4
    centroid "1_7_70"
    maxLenId 0
    members 1
    members 2
    members 4
    members 14
    seqIDs "4_4_71"
    seqIDs "1_7_70"
    seqIDs "14_1_933"
    seqIDs "2_4_71"
    hasEnd 0
    protein "MFAVKTQSRDLGYRQFLWTIENLIYNGWVTLNTTVGHQARHATMRELWSSKRRIWTNSTAVSSAD"
    dna "ATGTTCGCCGTCAAGACGCAGTCACGTGACCTCGGCTACCGACAGTTCTTGTGGACGATAGAAAACCTGATCTACAACGGGTGGGTCACGCTCAACACCACCGTCGGCCACCAAGCCCGACACGCGACGATGAGGGAATTGTGGTCAAGCAAGCGACGTATCTGGACGAACTCGACCGCCGTGTCCTCAGCGGACTGA"
    annotation ""
    description "hypothetical protein"
    lengths 198
    lengths 198
    lengths 198
    lengths 198
    longCentroidID 198
    longCentroidID "1_7_70"
    paralog 0
    mergedDNA 0
    genomeIDs "1;2;4;14"
    geneIDs "4_4_71;1_7_70;14_1_933;2_4_71"
    degrees 2
    name "group_4225"
  ]
  node [
    id 2373
    label "15000"
    size 4
    centroid "1_7_71"
    maxLenId 0
    members 1
    members 2
    members 4
    members 14
    seqIDs "4_4_72"
    seqIDs "1_7_71"
    seqIDs "14_1_934"
    seqIDs "2_4_72"
    hasEnd 0
    protein "VSEEEQLSEKERIERLLKQNGSPMKQNQITEETGWSHTRVSQLISSMEEEGQVDKLRFGRENLISLPE"
    dna "GTGTCCGAGGAAGAGCAGCTCAGCGAAAAAGAACGGATCGAACGACTTCTTAAACAAAACGGCAGCCCGATGAAGCAGAATCAGATCACCGAGGAGACTGGCTGGTCGCACACGCGGGTCTCTCAGCTGATCTCTTCGATGGAGGAGGAGGGTCAGGTCGACAAGCTTCGGTTCGGTCGTGAGAACCTCATCTCGTTGCCCGAATAG"
    annotation ""
    description "hypothetical protein"
    lengths 207
    lengths 207
    lengths 207
    lengths 207
    longCentroidID 207
    longCentroidID "1_7_71"
    paralog 0
    mergedDNA 0
    genomeIDs "1;2;4;14"
    geneIDs "4_4_72;1_7_71;14_1_934;2_4_72"
    degrees 2
    name "group_4180"
  ]
  node [
    id 2374
    label "16271"
    size 5
    centroid "1_7_72"
    maxLenId 0
    members 1
    members 2
    members 3
    members 4
    members 14
    seqIDs "4_4_73"
    seqIDs "2_4_73"
    seqIDs "14_1_935"
    seqIDs "1_7_72"
    seqIDs "3_220_0"
    hasEnd 1
    protein "MAETAFSAIKRRFGPAVHIRAWYREFRELVVTATVYNLEQSLKQ"
    dna "ATGGCCGAGACCGCTTTTTCGGCCATCAAGCGTCGATTCGGCCCCGCTGTCCACATTCGCGCGTGGTACCGCGAGTTCCGCGAGCTCGTGGTGACCGCCACAGTCTACAACCTCGAACAGTCTCTCAAACAGTGA"
    annotation ""
    description "hypothetical protein"
    lengths 135
    lengths 135
    lengths 135
    lengths 135
    lengths 135
    longCentroidID 135
    longCentroidID "1_7_72"
    paralog 0
    mergedDNA 0
    genomeIDs "1;2;3;4;14"
    geneIDs "4_4_73;2_4_73;14_1_935;1_7_72;3_220_0"
    degrees 2
    name "group_4532"
  ]
  node [
    id 2375
    label "3122"
    size 4
    centroid "1_7_73"
    maxLenId 0
    members 1
    members 2
    members 4
    members 14
    seqIDs "4_4_74"
    seqIDs "2_4_74"
    seqIDs "1_7_73"
    seqIDs "14_1_936"
    hasEnd 0
    protein "MEYVYAVLILDRAETEITKQTVTRTLESAGIDVDSSRVKALLRALEDVDIQEVTDSVSGGDPYVYACLLLSEVGTEITKQTVIRTLESAGIDVDSSQVKALLRALEDVDIQEAIEEASSESTVKVTQPPKLIPDSPDVSVTYNKLDDRCTIGGGANADVTKATLPTHDGDVTLAIKKPRLSGTIHTDQVKRMLNEAETWDKLDDHDHIVGIVDYGSQPLPWIAMEYMDAGHLGERNSEMGILQALWTAITVTKGVRHAHRRGVAHLDLKPENILFRTVEDAWDTPKVADWGLSKHLLEHSQSVEGLSPKYAAPEQFDEKYGPANDITDIYQLGSVFYELFTGRPPFGGKPTKVMRAVIEDQPTPPSEVADVPQELDEILLRALAKEKDSRYDDIVYLRDAFRELYDKMTLQ"
    dna "ATGGAATACGTCTACGCCGTTCTCATTCTGGATAGGGCGGAGACTGAGATCACCAAACAGACAGTGACAAGAACCCTCGAAAGTGCTGGAATAGATGTCGATTCATCACGAGTCAAAGCACTTCTTCGGGCATTGGAAGATGTCGATATTCAAGAAGTGACTGACAGTGTGAGTGGAGGGGATCCATATGTCTATGCATGTCTTCTTCTTAGTGAGGTAGGGACTGAGATTACCAAACAGACAGTGATAAGAACCCTCGAAAGTGCTGGAATAGATGTCGATTCATCACAAGTCAAAGCACTTCTTCGGGCATTGGAAGATGTCGATATTCAAGAAGCGATTGAAGAAGCATCGTCAGAGTCTACCGTAAAAGTAACACAACCTCCGAAATTGATTCCTGATTCTCCCGATGTTTCTGTAACGTATAACAAGTTAGATGACCGCTGTACTATTGGAGGCGGCGCTAACGCTGACGTGACAAAGGCGACACTACCCACTCACGATGGAGACGTAACACTTGCTATAAAGAAACCACGTCTGTCAGGAACTATTCATACCGACCAAGTCAAGCGGATGCTTAATGAAGCCGAAACGTGGGACAAGTTGGACGACCATGACCATATCGTCGGGATCGTTGATTACGGGAGTCAACCATTACCGTGGATAGCGATGGAGTATATGGACGCAGGTCATCTCGGTGAGAGAAACAGCGAGATGGGCATCCTACAAGCGCTCTGGACAGCGATTACTGTCACAAAAGGGGTACGTCACGCTCACCGTCGAGGTGTGGCACATCTTGACCTGAAACCAGAGAACATTCTGTTCCGAACTGTTGAGGATGCGTGGGATACTCCGAAAGTGGCGGACTGGGGCCTTTCGAAACATCTGCTAGAACACTCTCAGAGTGTTGAGGGACTGTCACCAAAATATGCCGCACCCGAACAGTTTGATGAGAAGTACGGACCAGCTAATGACATTACCGACATTTATCAATTGGGTTCAGTCTTCTACGAGTTGTTTACAGGGCGTCCTCCGTTTGGCGGTAAGCCAACGAAAGTGATGCGAGCCGTGATCGAGGACCAGCCAACTCCACCAAGTGAGGTAGCCGACGTACCACAAGAGTTGGATGAGATTCTTTTGAGGGCACTTGCGAAAGAGAAAGACAGTCGGTATGACGACATCGTGTATCTTCGAGACGCCTTCCGAGAACTATACGATAAGATGACCCTTCAGTAG"
    annotation ""
    description "hypothetical protein"
    lengths 1236
    lengths 1236
    lengths 1236
    lengths 1236
    longCentroidID 1236
    longCentroidID "1_7_73"
    paralog 0
    mergedDNA 0
    genomeIDs "1;2;4;14"
    geneIDs "4_4_74;2_4_74;1_7_73;14_1_936"
    degrees 2
    name "group_927"
  ]
  node [
    id 2376
    label "1639"
    size 4
    centroid "1_7_74"
    maxLenId 0
    members 1
    members 2
    members 4
    members 14
    seqIDs "14_1_937"
    seqIDs "1_7_74"
    seqIDs "4_4_75"
    seqIDs "2_4_75"
    hasEnd 0
    protein "MRSYDIVLVVPLAEEFDNIKRLFDVDRSFVRNRITFYEVSVTNPDLAPPDLDIVAVVLSQMGNANAAQKTERVLSMIDPPSPDLVALVGIAGRLDDDLGLSDVVIGTEVTNYEIRSKLAEDSSEKPDKEETQGSNTESPDDEQEAVEDHTVVNTETPLSFVDWRPGGRTYSVASEVFEAVARFRNETTEYRTWREETTEQVMNWVRSEVSEKKLPPALGTADQDEDGQLTDNQFDTPIRAVNEPLASGSFVITSEEFTEILAEQNRNFAAVEMEAAGVLLAVQRTTGVNGIVIRGISDLADDGKGNLDNMGSEGGLWRRCATYAAANYFVHFLAVGALSEAASPVDRPVRHQEQSIISDSDDSPPVNIIELSAGDFQTETTGPSHSFFRRYVNSSGPTIKSDPERDGVGIRVEFDIEVPEPLQLSRVSLDPEFNSNIQDTDQQLIVNGVERGLTKESQEHLEHPAELKPGDSNTIRILTNSILRDPSGFDVELDKSVALEVTCEFESPASEDTIRYILGGYLDPTQGLVWTGSQII"
    dna "ATGCGGTCCTACGATATTGTGTTGGTTGTTCCGCTTGCTGAGGAGTTCGATAACATCAAACGGCTATTTGACGTCGACCGTTCGTTTGTTCGGAATCGGATTACCTTCTATGAGGTATCTGTAACTAACCCTGATCTAGCACCTCCCGATCTAGACATCGTTGCTGTCGTGCTTTCTCAGATGGGGAACGCAAATGCCGCACAGAAAACTGAACGCGTTCTCTCGATGATTGACCCACCTAGCCCTGATTTGGTCGCATTGGTTGGGATCGCAGGGCGACTGGATGACGATCTCGGACTCAGTGATGTTGTCATCGGGACTGAGGTCACCAACTATGAGATACGGTCGAAACTGGCCGAGGATTCATCTGAGAAGCCAGACAAAGAGGAGACACAGGGCTCAAACACTGAATCTCCTGATGACGAGCAAGAAGCAGTGGAAGACCATACAGTTGTCAACACCGAGACTCCGCTCTCCTTCGTAGATTGGAGGCCGGGCGGTCGTACGTACTCTGTCGCTTCCGAAGTATTCGAAGCAGTTGCGCGGTTCCGAAATGAGACTACTGAATACCGTACTTGGCGAGAGGAGACAACTGAACAGGTTATGAACTGGGTCCGGTCGGAAGTCTCCGAAAAGAAACTTCCACCTGCTCTGGGAACTGCTGATCAGGACGAAGACGGCCAGCTTACAGACAATCAGTTTGATACACCCATACGAGCAGTCAACGAGCCGTTAGCATCGGGCTCGTTTGTTATTACTTCCGAGGAATTTACTGAGATACTTGCCGAACAGAATCGAAACTTCGCTGCTGTCGAGATGGAAGCAGCTGGGGTTCTCTTAGCTGTTCAACGGACGACTGGTGTAAATGGGATCGTCATCCGAGGGATTTCTGATCTTGCAGATGATGGCAAGGGGAACTTAGATAACATGGGGTCTGAGGGAGGTCTCTGGCGTCGATGTGCGACTTATGCTGCTGCGAACTACTTTGTACACTTCCTTGCTGTAGGTGCTCTATCCGAAGCAGCCTCCCCAGTTGATCGACCTGTACGTCACCAGGAACAGAGTATTATCTCAGACTCAGACGATTCACCGCCAGTAAATATAATTGAACTTTCCGCAGGTGACTTTCAGACAGAGACGACTGGTCCGAGCCACAGCTTCTTCCGCCGGTATGTAAACTCCTCAGGACCAACAATCAAGTCCGACCCAGAGCGAGATGGAGTTGGTATCCGTGTAGAATTTGATATTGAGGTGCCTGAACCACTCCAACTTTCAAGGGTTTCACTTGACCCAGAATTCAATTCTAACATACAAGATACCGATCAACAACTAATTGTCAATGGTGTTGAACGTGGGCTAACGAAAGAGTCGCAAGAACATCTGGAACATCCCGCTGAATTAAAACCCGGCGATTCAAACACTATCCGAATTCTCACTAACTCAATACTCAGAGATCCATCTGGATTTGATGTAGAGCTTGATAAGTCTGTGGCGCTTGAAGTCACGTGTGAATTTGAGTCTCCTGCGTCTGAGGATACTATTCGCTACATCCTAGGTGGATATCTTGATCCGACTCAAGGATTAGTCTGGACAGGGTCTCAGATTATCTGA"
    annotation "mtnN"
    description "5'-methylthioadenosine/S-adenosylhomocysteine nucleosidase"
    lengths 1611
    lengths 1611
    lengths 1611
    lengths 1611
    longCentroidID 1611
    longCentroidID "1_7_74"
    paralog 0
    mergedDNA 0
    genomeIDs "1;2;4;14"
    geneIDs "14_1_937;1_7_74;4_4_75;2_4_75"
    degrees 2
    name "mtnN"
  ]
  node [
    id 2377
    label "800"
    size 4
    centroid "1_7_75"
    maxLenId 0
    members 1
    members 2
    members 4
    members 14
    seqIDs "1_7_75"
    seqIDs "14_1_938"
    seqIDs "4_4_76"
    seqIDs "2_4_76"
    hasEnd 0
    protein "MTENEEDEDLPGVLERFQNEVTTLERHFEVLKILYERSPVGNVEIANELGYPQSKVRFSLRVLEEENLIEPTAQGAVLTDDADDEIEGYNQKLDQLQNQIASTANEELGVVVNTTTSSSKGSTTDTPPTDFVSTASPTAVADRFGSFDPLLEHDDSKVREVAVKRLVELAENNPKQVTEFASLSVISERLLDESDDVVHSGFTLLEEIVEHDPDIAQPALPVLIDLINRDDTLVFVTKAINLFGEIASSDPEEARSIIDRQLVDLPAAKETKRVNVANSLNGVVASEGGPKILKPFLSPIVGLLEDPSEDVRIPAAGIIQEFAESDAVSLDGYHANITELLTDDSPRAREIGVEIAANLGTLDTEIVTTVRKLAEEDPNEDVRTTASDVLNTMPSTDMDSTAGDDDLTRTTELEATQSVSGSEGSESGSRSDTGGIRDKIPTPSDVVGAESIELSYEQFQFDEEADLIGTGGQARVYRADVPEENITIALKQPSFSTTVSTDTYDHILKEAHNWSQWDDHPHIVQVLDWGTQPGPWIALEYMDGGTLDEYIGSMSVEQRLWTAYMIGSAVAYANIKGLAHHDIKPNNILFRKTPEGKWNLPKVADWGLSREIIQATGSISQATPDYAAPEHFNAIMPEEPVDERTDIYQLGVICYEVLTGTHPNHLRGNVPLPSTIDESLPSGIDDVISKAIIQDRDERYEHALVFRQEIETVLSSEFPSLLDD"
    dna "ATGACCGAAAACGAAGAAGATGAAGATCTTCCAGGAGTTTTAGAACGGTTCCAAAACGAAGTTACAACACTCGAACGACACTTTGAAGTGCTGAAAATACTCTATGAACGATCTCCTGTTGGCAATGTTGAAATCGCTAACGAGCTCGGATATCCGCAGTCAAAGGTGCGGTTTTCACTCCGCGTATTGGAGGAAGAGAATCTAATTGAGCCAACGGCTCAAGGCGCTGTTCTAACCGATGATGCCGACGATGAGATTGAAGGCTATAATCAGAAACTGGATCAACTACAAAATCAAATCGCATCCACAGCAAACGAGGAACTGGGGGTTGTTGTCAACACTACTACTTCATCGTCGAAGGGATCAACCACAGATACACCTCCTACTGATTTTGTTTCCACCGCGTCACCAACAGCCGTCGCTGATCGATTCGGTTCATTTGATCCATTGCTTGAACATGATGACAGCAAAGTGCGTGAGGTAGCGGTAAAACGGCTTGTAGAACTCGCTGAAAACAACCCTAAGCAAGTTACTGAGTTCGCATCGCTATCAGTCATTAGTGAACGGCTTCTTGATGAATCAGACGATGTGGTCCACTCCGGATTCACGCTACTTGAAGAGATTGTTGAGCATGACCCAGACATCGCACAGCCAGCGCTACCGGTACTGATTGACCTGATCAATAGAGATGATACTCTTGTATTTGTAACTAAGGCAATCAATCTGTTCGGAGAGATAGCCAGTAGTGACCCTGAAGAAGCCCGTTCCATTATTGATCGACAGCTTGTGGACCTTCCAGCTGCGAAGGAAACCAAACGGGTGAACGTTGCCAACTCATTAAACGGTGTTGTGGCTTCTGAGGGCGGCCCCAAAATTTTGAAACCGTTCCTATCACCAATCGTTGGCTTGTTGGAAGACCCCAGTGAAGACGTTCGAATTCCTGCCGCGGGGATTATACAAGAATTCGCGGAAAGTGACGCGGTATCTCTTGATGGGTATCACGCCAATATTACGGAGCTCCTCACTGATGACTCCCCACGAGCCCGTGAGATTGGGGTTGAGATTGCAGCCAATCTGGGTACTCTTGACACCGAGATTGTTACAACGGTTAGGAAACTCGCAGAGGAAGACCCGAATGAAGATGTCCGTACTACTGCGTCAGATGTCCTTAACACAATGCCGTCAACCGATATGGACTCCACCGCCGGTGATGACGATCTTACCCGCACTACCGAGTTAGAAGCAACCCAGTCGGTCTCTGGATCGGAGGGTTCCGAGAGCGGCTCACGCAGTGATACGGGTGGAATCCGTGACAAGATTCCGACTCCATCCGACGTCGTTGGTGCCGAGTCGATTGAGTTGTCATATGAACAGTTCCAATTTGATGAGGAGGCTGACCTGATCGGAACGGGAGGACAAGCCCGAGTATATCGGGCTGATGTCCCAGAAGAAAACATAACAATCGCACTCAAGCAGCCCTCATTTAGCACGACAGTCTCTACGGACACCTACGATCATATTCTCAAGGAGGCACACAACTGGAGTCAGTGGGATGATCATCCACACATCGTACAGGTTCTTGACTGGGGAACGCAGCCAGGCCCATGGATCGCACTGGAGTACATGGATGGGGGAACGCTTGACGAATATATTGGGTCGATGAGTGTTGAACAGCGTCTCTGGACAGCGTACATGATCGGGAGTGCGGTTGCGTACGCAAATATCAAAGGACTTGCACACCACGATATTAAACCGAATAACATTCTCTTTCGCAAGACCCCAGAAGGGAAGTGGAATCTTCCAAAAGTTGCAGATTGGGGACTTTCACGAGAGATCATTCAGGCAACAGGATCGATCAGCCAAGCTACTCCTGACTACGCTGCACCTGAACATTTCAATGCGATCATGCCTGAGGAACCGGTAGACGAGCGTACGGATATATATCAACTGGGTGTAATTTGTTATGAGGTATTAACGGGTACTCACCCGAATCATCTCCGGGGAAATGTTCCACTCCCATCTACTATTGATGAATCACTGCCCAGCGGTATTGATGATGTTATCTCCAAAGCGATTATACAAGATCGTGACGAACGCTACGAACACGCTCTCGTTTTCAGACAAGAGATAGAGACTGTTCTCTCTAGCGAGTTTCCCTCATTACTTGATGATTGA"
    annotation ""
    description "hypothetical protein"
    lengths 2175
    lengths 2175
    lengths 2175
    lengths 2175
    longCentroidID 2175
    longCentroidID "1_7_75"
    paralog 0
    mergedDNA 0
    genomeIDs "1;2;4;14"
    geneIDs "1_7_75;14_1_938;4_4_76;2_4_76"
    degrees 2
    name "group_211"
  ]
  node [
    id 2378
    label "1114"
    size 4
    centroid "1_7_76"
    maxLenId 0
    members 1
    members 2
    members 4
    members 14
    seqIDs "4_4_77"
    seqIDs "1_7_76"
    seqIDs "14_1_939"
    seqIDs "2_4_77"
    hasEnd 0
    protein "MLLKNCLSGSETISRGILNRLFPFTSYMDYREWDQVPDPNSVPSPERRNFDYTDIEGGERIGMGGHADVSRTTVEEITLVVKEPRFQGTVSRETYDAFIDEAETWAALDDHTHVVGVIDWGAEQVPWLAIEYMDGEDLHERIDSGEIETTEALWIGICLSRAVQYAHRHGVAHLDLKPANVLFRATSDDIWDVPKIADWGLSSYLIEHSGTVEGLTPNYAAPEQFDADKYGPPDDFTDRYQLAALVYETLTGQQAVSGSGASVLQQVLNEPITPPTEIDPALPDALDPIFDQALAKEKADRYETLVNFRRDLEDIIESVAEKSKIKSENADRNQKRLLDDSQSGANQTEAPEPTGQTEAPEPRSENPGDQPRVNKMSEGDSSNEPVMNEQSVVSPLERLPDFDFEDFDTSADEVTALIGRVADEHEIPSKANAPTRLPVQDVYTLSGHGTVPTGRIVTGQLRCDDKISVQPSNVEGKVETIEINHEEVPKAEPGDSISFSVRGLNKDDIHRGDVCGPADVPPSVAETFTAQIVVIEHPSVITAGYTPVFHAHTAQVACTIESIDQKIDPSSGEAVEENPDFIDTGDAAVVTVRPQKPLSVEPFEEMPEMGTIVARDMGQTVAVGVVADITER"
    dna "ATGCTACTGAAAAATTGCCTTAGCGGAAGTGAAACTATATCCCGAGGTATACTTAATAGACTGTTTCCATTCACGTCATATATGGACTATAGAGAGTGGGACCAAGTTCCTGATCCGAACTCAGTGCCAAGTCCAGAGCGTCGTAATTTCGACTATACCGATATCGAAGGTGGTGAACGTATCGGGATGGGCGGCCACGCTGATGTGTCTCGCACCACAGTTGAGGAGATAACACTCGTTGTAAAAGAGCCACGATTTCAAGGAACCGTCTCAAGAGAAACCTATGATGCATTCATTGACGAGGCGGAAACGTGGGCAGCGCTTGATGACCACACGCACGTTGTCGGCGTCATCGATTGGGGCGCCGAACAGGTCCCGTGGCTTGCCATAGAGTACATGGATGGTGAAGATCTCCACGAACGTATCGACAGTGGAGAGATTGAGACCACAGAAGCCCTTTGGATCGGTATATGTCTTTCTCGAGCCGTCCAGTACGCACATCGTCATGGTGTTGCGCACCTTGACTTAAAGCCCGCAAACGTTCTCTTTCGGGCAACTTCAGACGATATCTGGGATGTACCGAAGATCGCTGACTGGGGGTTATCATCATATCTTATTGAGCACTCGGGAACAGTTGAGGGACTTACGCCAAACTACGCGGCGCCCGAGCAGTTTGACGCCGACAAATATGGGCCCCCTGACGACTTTACGGACCGATACCAACTCGCAGCCCTCGTTTATGAGACACTCACAGGCCAGCAGGCAGTATCAGGCTCTGGTGCGAGTGTGCTTCAACAAGTACTCAACGAACCGATCACCCCTCCAACAGAAATCGATCCAGCCCTACCGGATGCCCTTGATCCAATCTTCGACCAGGCACTTGCAAAGGAGAAGGCTGACCGATACGAAACACTCGTCAATTTCCGTCGTGATCTGGAAGATATTATAGAGTCAGTCGCTGAAAAAAGTAAGATCAAGAGTGAAAACGCCGACCGAAATCAAAAAAGATTGCTTGATGATTCTCAATCTGGAGCCAATCAAACCGAAGCCCCAGAACCCACCGGTCAAACCGAAGCCCCAGAACCACGATCTGAAAATCCGGGTGACCAGCCTCGGGTCAACAAAATGTCCGAGGGCGACAGCAGCAACGAACCGGTAATGAACGAACAGTCGGTAGTGAGTCCGCTCGAACGACTCCCTGACTTCGACTTCGAAGATTTTGATACCAGCGCAGATGAAGTAACAGCGCTTATTGGGCGTGTGGCTGACGAACATGAAATCCCGTCGAAAGCTAACGCACCAACTCGCCTTCCTGTACAGGATGTTTACACGCTCTCCGGTCACGGGACTGTGCCGACCGGACGTATTGTGACCGGACAGCTCCGCTGCGATGACAAAATTTCCGTCCAGCCATCTAACGTGGAAGGCAAGGTGGAAACAATTGAAATAAATCACGAGGAAGTACCTAAGGCCGAACCAGGCGACAGTATCTCATTCAGCGTCCGTGGTCTCAATAAAGATGATATCCATCGTGGCGATGTTTGTGGCCCCGCTGATGTCCCACCAAGCGTCGCCGAGACGTTCACGGCGCAGATTGTGGTTATCGAGCATCCATCAGTCATTACAGCTGGGTACACCCCGGTCTTCCACGCGCATACGGCGCAAGTCGCCTGTACGATCGAGTCGATTGACCAGAAGATCGACCCGTCATCGGGGGAGGCCGTTGAAGAGAATCCAGACTTCATCGATACTGGTGACGCTGCCGTCGTTACTGTGCGCCCACAAAAGCCGCTCAGCGTTGAGCCATTTGAGGAGATGCCCGAGATGGGTACAATCGTCGCCCGTGATATGGGACAAACAGTCGCAGTTGGCGTAGTTGCTGACATTACAGAGCGGTGA"
    annotation ""
    description "hypothetical protein"
    lengths 1899
    lengths 1899
    lengths 1899
    lengths 1899
    longCentroidID 1899
    longCentroidID "1_7_76"
    paralog 0
    mergedDNA 0
    genomeIDs "1;2;4;14"
    geneIDs "4_4_77;1_7_76;14_1_939;2_4_77"
    degrees 2
    name "group_330"
  ]
  node [
    id 2379
    label "1888"
    size 4
    centroid "1_7_77"
    maxLenId 0
    members 1
    members 2
    members 4
    members 14
    seqIDs "1_7_77"
    seqIDs "4_4_78"
    seqIDs "2_4_78"
    seqIDs "14_1_940"
    hasEnd 0
    protein "MSGERIPDVTAFESPPRRAINYSSISREQPLGRGGQAVVYRVDTSGGPPDTIAYKEPLQSGTLSSEAIEAFLSEADSWELVDQRERNRSRWTKSEHIVGIIDTGDQLPWIAMEYMDGGGLDELLEANSDGINVDRALWIAECIAEGLKIAHANGIAHLDLKPDNVLFRSTGAGTWNVPKIADWGLARLLARETGTMEALSPQYAAPEQFEPDVYGEPDTLTDIYQLGAVLCAMLIGEPPYTGSRLSVMRSIVDGDGPPNLSERQTRIPATVESAVSQALAAEKSERYTNISQFQQELKELRIEDQTKSTLENSSTTNSRPHSDQGINKDSQQNNQKSNNSTSDVDSELTVLSRINDKEVQHLKQAGIYSIHDLAIEDDLELAEEINRSPNEVSRWIEEAKLYNKNVADWDAKFGSLPEKKLQSSTRLSASDSPNTSVSSTAIEQSIRHQRLNRIDQDEANALATIGIQSLCDLVDVDEIEVARQLDRSPNEIARWREEAQEVTKGK"
    dna "ATGTCCGGAGAAAGGATTCCAGACGTTACAGCGTTTGAATCCCCACCTAGGCGAGCAATCAACTACAGTTCGATCAGTCGAGAGCAGCCACTCGGTCGTGGGGGGCAAGCAGTCGTATATCGAGTTGACACTTCGGGCGGTCCTCCGGATACGATCGCCTACAAGGAGCCGCTTCAGTCAGGTACCCTGTCGTCCGAGGCTATCGAAGCGTTCCTTTCGGAAGCGGATAGCTGGGAACTAGTCGATCAGCGCGAACGCAATCGAAGCCGGTGGACCAAATCGGAACACATCGTCGGGATCATCGACACTGGTGACCAGCTACCGTGGATCGCGATGGAGTACATGGATGGGGGAGGGTTGGATGAGTTACTAGAAGCGAACTCGGACGGAATCAACGTGGACCGTGCCCTCTGGATCGCGGAGTGTATCGCTGAGGGGCTAAAGATAGCTCATGCGAACGGAATCGCTCATCTCGATTTGAAACCAGATAACGTACTCTTTAGATCAACGGGGGCAGGAACTTGGAATGTCCCCAAGATTGCTGACTGGGGACTCGCACGACTACTCGCGAGAGAGACTGGTACGATGGAAGCACTTTCTCCCCAATACGCTGCCCCTGAGCAATTCGAACCAGACGTATACGGCGAACCCGATACGCTGACCGATATCTATCAGCTTGGGGCCGTCCTTTGTGCGATGTTGATTGGGGAGCCGCCGTATACTGGATCCAGACTTAGTGTGATGCGATCGATCGTGGACGGTGACGGACCTCCAAATCTAAGCGAGCGGCAAACCAGGATTCCCGCAACTGTTGAGTCTGCTGTCAGTCAGGCTCTCGCTGCAGAGAAGAGCGAACGATACACAAATATCTCTCAGTTCCAACAAGAATTGAAAGAGCTCAGAATCGAAGATCAGACTAAATCGACACTAGAGAATTCCAGTACCACAAACTCGCGGCCGCATAGTGACCAAGGCATTAACAAAGACAGTCAACAGAACAATCAAAAATCTAATAACTCGACATCAGATGTAGATTCAGAATTGACAGTTCTCTCACGGATTAACGATAAGGAAGTTCAGCATCTAAAACAGGCCGGCATATACTCAATCCACGACCTTGCGATCGAAGACGACTTGGAATTGGCTGAAGAGATCAATCGCTCGCCCAACGAGGTCAGCCGCTGGATCGAAGAAGCCAAACTATACAACAAAAATGTCGCTGACTGGGACGCAAAATTTGGGTCTCTACCGGAGAAGAAACTCCAGTCTTCTACAAGGTTATCGGCTTCTGATAGTCCAAACACCTCTGTTTCATCAACCGCAATTGAGCAATCGATTCGACACCAACGTCTGAATCGCATCGATCAGGATGAGGCAAACGCACTAGCGACAATTGGCATTCAAAGCCTCTGCGATCTAGTTGATGTTGATGAAATTGAAGTTGCTCGACAACTTGATCGGTCTCCGAACGAAATCGCAAGATGGCGGGAAGAAGCTCAAGAGGTAACGAAGGGTAAGTAG"
    annotation ""
    description "hypothetical protein"
    lengths 1521
    lengths 1521
    lengths 1521
    lengths 1521
    longCentroidID 1521
    longCentroidID "1_7_77"
    paralog 0
    mergedDNA 0
    genomeIDs "1;2;4;14"
    geneIDs "1_7_77;4_4_78;2_4_78;14_1_940"
    degrees 2
    name "group_563"
  ]
  node [
    id 2380
    label "1511"
    size 4
    centroid "1_7_78"
    maxLenId 0
    members 1
    members 2
    members 4
    members 14
    seqIDs "4_4_79"
    seqIDs "14_1_941"
    seqIDs "1_7_78"
    seqIDs "2_4_79"
    hasEnd 0
    protein "MAPDPLYVATVAESVRSSLRTTDDPDEVRRYLYELRDTMYESEFDGRVYTDLLDGLESHLDRLEQEALGSIGETRRERIIDEVHRIERFCQRQQDNGDSQPSDDGDVTKMGNNITINIGNAGSDDGCLTDTTGGSGDLDPADAWDDDNQWNADKLSANTSGEDAFSDSSDRDDPAGSGVNITPKTWHETAAWDLKLPFGTTASVLRNGSDWPAYRRDLRRQGADSDVGTFGAPTLDWKTYLGGSPLGEPAVLGERLVVPTKEEGLLFLSRSNGDQRAQFNPGTTCYTSPVVHDGTVYCGFDDGLYAMDRWGDQTWKHSTNNWVRTVPLAFDGVILFGDSDGTFYALDADTGRLQGSFNCDDTGFEVSPAIHDGTVVAGTAFTALGIDYETGTVDWTTDITADQNSSYSKAPAVIDGTVYYPGKDAVCALNPNTGVVQWQADISDYGRIVSAVAGTDASLYVCTHDMDMGGYLHTIRKSGTVERTDKLEGGTPTSPVATDWGVIVGSLEGPLERYEGGESLFPEWTLGPSDDWTRAAPVVDDGTLYASFSRSLYAFS"
    dna "ATGGCCCCAGATCCGCTCTACGTCGCCACCGTCGCGGAGTCTGTTCGTTCCTCGCTCCGGACGACCGACGACCCGGATGAGGTTCGCCGATATCTCTACGAACTTCGGGACACAATGTATGAATCTGAGTTTGATGGGCGGGTCTACACAGACCTGCTTGATGGGCTAGAGAGCCATCTTGACCGGTTGGAACAGGAGGCGCTTGGCAGTATCGGCGAGACCCGGCGAGAGCGGATCATCGACGAAGTCCACCGGATCGAACGATTCTGTCAGCGACAGCAGGATAACGGTGATTCGCAGCCGAGCGATGATGGTGACGTGACCAAAATGGGAAATAATATTACGATTAACATCGGCAACGCGGGGTCTGACGACGGGTGCTTAACAGACACGACCGGTGGTTCAGGTGATCTAGATCCGGCCGACGCGTGGGACGATGATAACCAGTGGAACGCAGACAAACTAAGTGCCAATACAAGTGGGGAGGATGCGTTTAGTGACTCCTCGGACAGAGATGATCCCGCCGGAAGTGGGGTCAATATTACTCCAAAGACCTGGCACGAGACCGCTGCTTGGGACCTCAAGCTTCCGTTCGGCACGACGGCGTCAGTTCTTCGGAATGGGTCAGACTGGCCGGCCTATCGGCGTGACCTGCGGCGGCAGGGCGCTGACAGCGATGTTGGAACGTTCGGTGCTCCGACACTTGACTGGAAAACATATCTTGGTGGGAGTCCACTGGGCGAGCCAGCGGTGCTCGGGGAGCGACTCGTTGTGCCAACAAAAGAGGAGGGCCTGCTATTCTTAAGCCGCTCGAACGGCGATCAGCGGGCACAGTTCAACCCTGGGACAACTTGTTACACCAGCCCAGTCGTCCATGACGGAACCGTCTACTGTGGCTTCGATGACGGGCTCTACGCCATGGACCGATGGGGTGACCAGACGTGGAAACACTCTACCAACAACTGGGTGCGGACGGTCCCATTGGCGTTCGACGGTGTGATCTTGTTCGGCGACAGCGACGGGACGTTTTATGCGCTGGACGCTGACACAGGTCGGCTTCAAGGAAGTTTCAATTGCGATGACACTGGCTTCGAAGTATCACCGGCCATCCATGATGGAACCGTTGTCGCCGGTACTGCGTTCACAGCGTTGGGAATCGATTATGAGACCGGTACCGTTGACTGGACTACCGATATCACGGCCGATCAGAACTCGAGTTATTCAAAGGCCCCTGCGGTCATCGATGGGACAGTCTACTATCCCGGAAAAGACGCAGTATGCGCACTTAACCCGAACACCGGCGTCGTTCAGTGGCAAGCAGATATTTCAGACTATGGCCGCATCGTCAGCGCAGTCGCTGGTACTGACGCCTCGCTGTACGTATGTACTCATGATATGGACATGGGGGGATACCTCCATACGATTAGAAAGTCCGGAACCGTGGAACGGACAGACAAACTCGAGGGGGGCACACCAACCTCGCCGGTTGCTACGGACTGGGGCGTCATTGTAGGGAGCTTGGAGGGTCCCCTAGAACGGTACGAAGGTGGGGAGTCACTGTTCCCGGAGTGGACGCTCGGCCCAAGTGACGATTGGACCCGCGCGGCTCCAGTCGTTGACGACGGTACTCTGTACGCGTCGTTTAGCCGCTCGCTGTATGCTTTCAGTTGA"
    annotation ""
    description "hypothetical protein"
    lengths 1671
    lengths 1671
    lengths 1671
    lengths 1671
    longCentroidID 1671
    longCentroidID "1_7_78"
    paralog 0
    mergedDNA 0
    genomeIDs "1;2;4;14"
    geneIDs "4_4_79;14_1_941;1_7_78;2_4_79"
    degrees 2
    name "group_470"
  ]
  node [
    id 2381
    label "1211"
    size 4
    centroid "1_7_79"
    maxLenId 0
    members 1
    members 2
    members 4
    members 14
    seqIDs "14_1_942"
    seqIDs "1_7_79"
    seqIDs "2_4_80"
    seqIDs "4_4_80"
    hasEnd 0
    protein "MSRDVQKREVAHRVFATEFADSTLSFSEGDDEEARNYVVTPTGARVHRLFVAGILTEVERVNDETRRGRVVDRSGAFVTYAGQYQPEAQTFLERIDPPAFVALTGVAHSFKSEDSNRVFTSVRPEGLNKVDAVTHDRWVISAAEATLDRLAIFEEALDSELRGGDLRAALEAGDAPVPLAAGIPKALDHYGTTMAYAEAIRRLAVDALELITGERDELRMPEFAPDAGGDADIGPLPPTGVQVEPLGSASATGIGDKERATIQGGSELSNDEIRARRDQLPERMERLELKDDTVVTQSDSNSSSTTSREPDLDNVSGPPRRSLTYEDIEIGDLIGSGGQGVVYHAEIPGTAGPDQIALKEPQGQNQTINDSIIESFLEEAQSWEMLATRERQKPRWQDSEYIVGIIATGEKLPWIAMEYMDGGSLDERLADSPNGLPLAEALWVGECLCRGVELAHNYGIAHLDLKPENILFRETSEGKWDVPKLADWGVSRELAEQTGTVEGLSVRYAAPEQFEPQEFGDPDMLTDIYQVGVLLYTIFTGDAPYTGGQLATMRAVVDGEEPTAPSELREGLPAKIDSIIFKAMSREKETRYRTIGVLANELHTLRETVSARD"
    dna "ATGAGTCGCGATGTTCAAAAACGTGAAGTAGCACATCGGGTGTTTGCGACAGAATTTGCTGACTCCACGCTTTCGTTCTCTGAGGGCGATGATGAGGAGGCACGGAACTATGTAGTGACTCCAACAGGAGCCCGTGTACACCGGCTGTTTGTCGCGGGCATACTTACTGAGGTTGAACGCGTGAACGACGAGACGCGCCGGGGCCGCGTCGTTGACCGCTCGGGTGCTTTTGTCACCTACGCCGGCCAGTACCAGCCGGAGGCACAGACGTTCCTCGAACGCATCGACCCGCCTGCGTTCGTCGCGCTCACTGGGGTGGCGCACAGCTTCAAATCCGAAGACTCTAACCGGGTGTTCACCTCGGTGCGCCCAGAGGGCCTTAACAAGGTCGACGCAGTCACTCACGACCGCTGGGTCATCTCGGCTGCTGAGGCGACGCTCGACCGGCTTGCGATATTTGAGGAGGCCCTCGATTCTGAACTGCGCGGTGGCGACCTCCGCGCGGCGCTTGAGGCGGGCGACGCTCCGGTTCCGCTGGCCGCTGGTATCCCAAAGGCGCTTGACCACTACGGGACGACCATGGCCTACGCGGAGGCGATCCGCCGTCTCGCAGTCGACGCACTTGAGTTGATTACGGGCGAGCGCGACGAGCTCCGAATGCCCGAATTTGCGCCTGATGCCGGCGGCGACGCTGATATCGGCCCTCTGCCGCCTACTGGCGTGCAGGTCGAACCGTTGGGTTCGGCTAGCGCCACTGGTATAGGTGACAAAGAAAGGGCTACAATCCAGGGAGGGAGTGAACTTTCCAATGATGAGATACGAGCACGACGCGATCAGCTGCCAGAACGGATGGAGCGGTTGGAACTGAAAGATGATACTGTAGTAACTCAATCAGATTCCAACAGTTCCTCCACCACATCTCGTGAGCCGGATTTAGATAACGTCTCAGGTCCACCCCGAAGATCATTAACATACGAAGATATCGAGATTGGTGACCTAATTGGAAGTGGTGGACAGGGCGTCGTTTATCATGCTGAAATCCCGGGGACAGCGGGACCGGATCAGATCGCGTTGAAAGAACCACAAGGGCAAAATCAGACTATCAATGACTCGATTATAGAGTCATTCCTCGAAGAGGCCCAGTCGTGGGAGATGTTAGCTACCCGTGAACGTCAGAAGCCCCGGTGGCAGGATTCTGAATATATTGTTGGTATCATTGCTACTGGTGAAAAACTACCATGGATTGCCATGGAGTACATGGATGGAGGGAGCCTTGATGAACGACTGGCCGATTCCCCCAACGGACTCCCGCTGGCGGAAGCGCTGTGGGTTGGTGAGTGTCTCTGCCGGGGAGTAGAACTAGCACACAATTATGGGATTGCACATCTAGATCTTAAGCCAGAAAACATCCTCTTTCGTGAGACGAGTGAGGGGAAATGGGATGTTCCAAAACTGGCTGACTGGGGTGTCTCTAGAGAACTTGCGGAACAGACGGGAACAGTGGAGGGGCTGTCCGTGAGGTATGCTGCTCCAGAACAGTTCGAACCGCAAGAATTTGGGGACCCTGACATGCTTACGGATATTTACCAAGTCGGTGTGCTCCTATACACGATTTTTACTGGAGATGCTCCGTACACTGGGGGCCAGCTCGCAACGATGCGTGCCGTCGTTGACGGGGAAGAACCGACTGCGCCGAGCGAACTCAGGGAGGGTCTGCCGGCTAAAATCGATAGCATCATTTTCAAGGCAATGTCCAGAGAAAAGGAGACGCGGTATCGGACAATTGGTGTTCTCGCAAACGAACTCCACACACTGCGGGAAACAGTCTCCGCAAGAGATTAG"
    annotation ""
    description "hypothetical protein"
    lengths 1842
    lengths 1842
    lengths 1842
    lengths 1842
    longCentroidID 1842
    longCentroidID "1_7_79"
    paralog 0
    mergedDNA 0
    genomeIDs "1;2;4;14"
    geneIDs "14_1_942;1_7_79;2_4_80;4_4_80"
    degrees 2
    name "group_361"
  ]
  node [
    id 2382
    label "758"
    size 4
    centroid "1_7_80"
    maxLenId 0
    members 1
    members 2
    members 4
    members 14
    seqIDs "1_7_80"
    seqIDs "4_4_81"
    seqIDs "14_1_943"
    seqIDs "2_4_81"
    hasEnd 0
    protein "MGDCVVCDKGTDGLVCENHQQDVAFEFEGNDLSQLVIDRFYRATVDSFSGFGVFVELGSGMTGLLHQSEFDQPPRQSDWEHGEDIFVQIDAIRDNGNIDLSISSRQLEGHFREILVQTPNGEQLKKTSELNRRETEIDSETQRKQNGSIDRLDSTKSTSGEQTVQFTNGVKDSEFPWLDYPNHGWKVPCPACNQNILNEFSAFKDHWQDNAECSGPVAVNDSTWRKLGVNPAEIQQTSKSRIDQSSSDVQHDTSNQIDKGSLPDSTGFPFFGSDRDQMRVKCPTCNKNVDNTQSSFMSHWINSDSCEGPPTSRVPGVSLNHSEWSDLVNRLEEYHRGGSTDSPDSIHQKPSESNAQRNSTTEATDKTSSHKNSPRQNTINKPSQEESNSQSMRNTKSEGDGDGSVEKVNETFIDNDSGGQGGVGSSTEESAVTVAGRIPNDPEAELPNECSYGDLSVGTLVGEGGFAEVHEARIDDMDERVALKRPKFSGTLPTSILEQFVDEAEMWGRIADNPHVVNLVDWGQAPEPWIAMEYMDGGDIRDRLDDVDGRLNVAEGLWIATILAETVSEIHHLGIRHLDLKPRNILFTSMPDGTWDVPKIGDWGVAHLQLDGDANEDALSPRYAAPEQFAGISGDLDHHTDIYQLGATIYELLTGRPASEEGIVPSDPDMTALPTPPSEVRPDLPASVDDPILTALESAKADRFERVLYFHDELEQALSEIVNGPVSSLR"
    dna "ATGGGCGATTGCGTCGTTTGCGACAAAGGTACGGATGGACTGGTCTGTGAGAATCATCAACAGGATGTAGCCTTTGAATTTGAGGGAAACGACCTGTCGCAGCTGGTGATAGATCGATTTTATCGGGCAACCGTCGACAGCTTCAGCGGATTTGGTGTATTCGTTGAGCTAGGCTCGGGTATGACTGGTCTATTACACCAATCCGAATTTGACCAACCTCCACGACAAAGCGACTGGGAACATGGTGAGGATATTTTTGTTCAAATTGATGCCATTCGGGACAACGGAAATATTGATTTATCTATATCTTCTCGACAGTTGGAAGGGCATTTTCGCGAAATACTCGTCCAGACGCCCAATGGAGAACAGTTGAAGAAAACTAGCGAATTGAATCGTAGAGAGACTGAGATTGATTCTGAAACCCAACGTAAGCAGAACGGTTCGATAGACAGATTAGATTCTACAAAATCTACCTCCGGAGAACAGACCGTTCAATTCACTAACGGGGTTAAGGACAGTGAGTTTCCATGGCTTGATTACCCTAATCATGGTTGGAAAGTTCCGTGTCCCGCCTGTAATCAAAACATCTTGAACGAGTTCTCAGCATTCAAAGACCATTGGCAGGACAACGCTGAGTGTTCGGGGCCAGTAGCCGTCAACGACTCAACATGGAGAAAGTTAGGCGTTAATCCGGCAGAGATCCAGCAGACGAGCAAGTCACGAATAGACCAGAGTTCATCTGACGTACAGCATGACACGAGCAATCAAATCGATAAAGGGTCTCTACCAGATAGCACAGGTTTCCCGTTTTTTGGGTCAGATCGGGATCAAATGCGCGTGAAGTGTCCAACTTGTAATAAGAATGTCGACAATACGCAGTCGTCATTTATGTCTCACTGGATAAACAGCGACAGTTGCGAAGGACCACCAACGTCTCGAGTGCCGGGTGTTAGCCTTAATCACTCTGAATGGAGCGACTTAGTGAACAGATTGGAAGAGTATCACCGAGGTGGGTCGACGGATTCCCCAGACTCTATTCACCAGAAACCATCCGAATCGAATGCTCAACGGAATAGCACAACAGAAGCTACAGATAAGACCTCGTCTCATAAGAACTCTCCCCGCCAGAATACCATCAATAAACCTAGTCAAGAAGAGTCGAATAGTCAATCGATGAGAAATACAAAATCAGAGGGAGATGGAGATGGATCAGTTGAAAAAGTCAATGAAACTTTTATAGACAATGATTCCGGAGGACAGGGTGGTGTAGGGTCCTCTACCGAAGAATCAGCTGTTACTGTCGCCGGTCGCATTCCCAACGATCCAGAAGCCGAGTTACCCAACGAGTGCTCGTATGGTGATTTGTCTGTTGGTACTCTGGTCGGAGAGGGTGGCTTCGCCGAAGTTCATGAGGCACGAATTGATGACATGGACGAGCGAGTGGCACTCAAGCGGCCGAAGTTTAGTGGCACATTGCCAACGTCGATTCTTGAGCAGTTTGTCGACGAGGCCGAGATGTGGGGAAGAATAGCCGATAACCCTCACGTCGTCAATCTTGTTGATTGGGGACAGGCACCAGAACCATGGATCGCGATGGAATACATGGATGGTGGGGATATCCGTGATCGCCTTGATGACGTCGACGGTCGATTAAACGTCGCGGAGGGACTTTGGATCGCTACCATTCTGGCTGAGACAGTCTCAGAGATTCATCATCTTGGAATCCGACATCTGGATCTGAAACCACGGAACATCCTGTTCACTTCCATGCCAGACGGAACGTGGGACGTACCGAAGATCGGTGACTGGGGTGTCGCCCACCTCCAACTTGACGGCGACGCCAACGAGGACGCACTCTCGCCGCGGTATGCCGCTCCCGAACAGTTCGCTGGCATCTCTGGCGATCTCGATCACCATACAGATATCTATCAGTTGGGGGCGACTATTTACGAACTCCTTACCGGACGTCCAGCCAGCGAAGAAGGCATTGTCCCGTCAGATCCAGACATGACAGCCCTTCCGACACCGCCGTCAGAAGTTCGTCCAGATCTGCCAGCGTCAGTTGACGACCCAATCTTGACTGCACTCGAATCCGCAAAGGCCGACCGATTCGAGCGAGTCCTCTATTTCCACGATGAGCTTGAACAGGCCCTTAGTGAGATTGTTAATGGGCCAGTCTCGAGCCTTCGCTAG"
    annotation ""
    description "hypothetical protein"
    lengths 2193
    lengths 2193
    lengths 2193
    lengths 2193
    longCentroidID 2193
    longCentroidID "1_7_80"
    paralog 0
    mergedDNA 0
    genomeIDs "1;2;4;14"
    geneIDs "1_7_80;4_4_81;14_1_943;2_4_81"
    degrees 2
    name "group_201"
  ]
  node [
    id 2383
    label "5483"
    size 4
    centroid "1_7_81"
    maxLenId 0
    members 1
    members 2
    members 4
    members 14
    seqIDs "4_4_82"
    seqIDs "1_7_81"
    seqIDs "2_4_82"
    seqIDs "14_1_944"
    hasEnd 0
    protein "MAEEGIHGAKLIAADTDVQHLVDIEADTKILMGQEKIEGRGAGALPQVGEDAAIESQEEIQDAIDGSDMVFVTAGLGGGTGTGSAPVVAKAARESGALTIAIVTTPFTAEGEVRRTNAEAGLERLRDVSDTVIVISNDRLHDAVGKLPVRQAFKVSDEVLMRAVKGIIELTSERGDLNLADIRTVMENRGFAGIGIDESDPGSQIQESVTSALRSPLLDVDLSNADSVLITIIGGTEMSMEGTGNVANTIRDRVGSNTRLVWGTSVDDTLGTQTRTMIIAAGVGSPTTTAGNESSEGPIEDIDHIE"
    dna "ATGGCTGAGGAGGGAATCCACGGTGCGAAGCTAATCGCCGCAGATACTGATGTCCAGCATCTCGTCGATATCGAGGCCGACACGAAGATCCTCATGGGCCAAGAGAAAATCGAGGGGCGTGGAGCCGGAGCGCTGCCGCAAGTCGGCGAGGATGCCGCCATCGAGTCCCAAGAGGAGATCCAGGACGCCATCGACGGCTCCGACATGGTGTTCGTGACCGCCGGGCTCGGCGGGGGCACCGGGACCGGCTCCGCGCCGGTCGTTGCGAAGGCCGCCCGCGAGTCGGGCGCGCTCACTATCGCCATCGTCACGACGCCGTTCACGGCCGAGGGAGAGGTCCGCCGGACGAACGCGGAGGCCGGCCTCGAACGCCTCCGCGACGTTTCGGACACGGTCATCGTCATCTCCAACGACCGCCTACACGACGCGGTCGGGAAGCTCCCAGTCCGGCAGGCGTTCAAGGTGTCAGACGAGGTGCTGATGCGCGCGGTGAAGGGGATTATCGAACTCACCAGCGAACGTGGGGATCTCAACTTGGCTGACATTCGTACAGTCATGGAGAACCGCGGGTTTGCTGGAATCGGTATTGATGAGTCTGATCCTGGGTCACAAATACAGGAATCAGTGACATCTGCGCTGCGATCACCGTTGCTTGATGTTGATCTCTCCAATGCGGATTCCGTTCTAATCACCATAATCGGTGGCACCGAAATGTCTATGGAGGGGACGGGGAACGTCGCCAATACAATCCGAGATAGGGTAGGATCTAATACTCGGCTTGTCTGGGGCACATCTGTTGACGATACGCTTGGCACACAAACACGAACGATGATTATCGCAGCCGGTGTCGGTTCGCCGACAACAACTGCCGGTAACGAATCGTCTGAAGGACCAATTGAAGATATCGACCATATCGAATAA"
    annotation "ftsZ"
    description "Cell division protein FtsZ"
    lengths 921
    lengths 921
    lengths 921
    lengths 921
    longCentroidID 921
    longCentroidID "1_7_81"
    paralog 0
    mergedDNA 0
    genomeIDs "1;2;4;14"
    geneIDs "4_4_82;1_7_81;2_4_82;14_1_944"
    degrees 2
    name "ftsZ"
  ]
  node [
    id 2384
    label "16704"
    size 5
    centroid "1_7_82"
    maxLenId 0
    members 1
    members 2
    members 3
    members 4
    members 14
    seqIDs "4_4_83"
    seqIDs "14_1_945"
    seqIDs "3_224_0"
    seqIDs "2_4_83"
    seqIDs "1_7_82"
    hasEnd 1
    protein "MLLLSSLMLFYQILMLAFIPMSTNSVSCVMNY"
    dna "ATGCTGCTCCTGAGCAGTTTGATGCTATTCTACCAAATACTGATGTTGGCGTTCATACCGATGTCTACCAACTCGGTGTCGTGTGTTATGAACTACTGA"
    annotation ""
    description "hypothetical protein"
    lengths 99
    lengths 99
    lengths 99
    lengths 99
    lengths 99
    longCentroidID 99
    longCentroidID "1_7_82"
    paralog 0
    mergedDNA 0
    genomeIDs "1;2;3;4;14"
    geneIDs "4_4_83;14_1_945;3_224_0;2_4_83;1_7_82"
    degrees 2
    name "group_4642"
  ]
  node [
    id 2385
    label "16272"
    size 4
    centroid "1_7_83"
    maxLenId 0
    members 1
    members 2
    members 4
    members 14
    seqIDs "2_4_84"
    seqIDs "14_1_946"
    seqIDs "4_4_84"
    seqIDs "1_7_83"
    hasEnd 0
    protein "MAETVFSAIKRRFGHAVHPRTWYREFRNLVVTAAAYDLEQAHRQ"
    dna "ATGGCCGAGACTGTTTTTTCAGCCATCAAGCGTCGGTTCGGCCACGCTGTCCACCCTCGCACTTGGTACCGCGAGTTCCGTAACCTCGTGGTGACCGCCGCAGCCTACGATCTCGAACAGGCACACAGACAGTGA"
    annotation ""
    description "hypothetical protein"
    lengths 135
    lengths 135
    lengths 135
    lengths 135
    longCentroidID 135
    longCentroidID "1_7_83"
    paralog 0
    mergedDNA 0
    genomeIDs "1;2;4;14"
    geneIDs "2_4_84;14_1_946;4_4_84;1_7_83"
    degrees 2
    name "group_4533"
  ]
  node [
    id 2386
    label "844"
    size 4
    centroid "1_7_86"
    maxLenId 0
    members 1
    members 2
    members 4
    members 14
    seqIDs "14_1_949"
    seqIDs "2_4_87"
    seqIDs "4_4_87"
    seqIDs "1_7_86"
    hasEnd 0
    protein "MTDEQVPDLSTVESPPRRADIEYGMVKNGELIGSGGQAVVRRTSLPGRDPPDTVAVKEPQAPSQTIPEETAESFFEEATTWQKLARRERKGQYGETDHIVGVVAIGEQLPWVAMEYMDAGSLADRLDAHPDGLPVEEALWIGESLCKGVKLAHDNGVAHLDLKPENVLFRETPNGVWDVPKIADWGLARALIEDSRSMDAMSVEYAAPEQFDPDKFGKPDSYTDIYQVGAIIYEMITGCPPYTGGQAAIMHDVVYGDDPATLSSRRQDVPPALEDIVLQALTSEKPQRYRGSIDRLEDALRDIRQGGATTTDPNGTADTTTSADSHETGDWPMYGREPSRASSVSEYSGPELPLSPKWSFSSPFNLITPPIVTGNTVYIGSNKLYAIDLDTGEEVWSFDVGTLQISSAESDRGVNSYSELSISAKVDQPPVVIDGDIVFCTTNGGVYSLDCNTGTRNWGKRIEDKVQAAPCVVDKSILLPTSNYLYSINRSGSVNWTLNFDNLSGVAIGDSCMFATELTGRYDPDKIHKIDQETQEFIWTSERGDEDQSGYKTTYDPYHTSNPIYNDGTLYVGGRGLSAIEPTTGDGLWRSSSNSDRLFPSVTEEMVFAGCTDGGVKAFDSHTGELKWSTSQIDRIESSPVVANNRLYVGDKSGKIYALDTQGGAILWKHDTKQNFTSDGISSNSIASIRKSPIALRNAILVGNNNGRLYKFG"
    dna "ATGACCGACGAACAGGTACCGGATTTGTCTACTGTTGAGAGCCCACCTCGCCGGGCCGACATCGAGTATGGGATGGTGAAAAATGGTGAACTGATCGGCAGCGGTGGGCAGGCGGTTGTCAGGCGAACATCTCTTCCCGGGCGGGACCCACCTGACACCGTTGCGGTCAAGGAACCGCAAGCCCCCTCGCAAACAATCCCAGAAGAGACTGCCGAATCATTCTTCGAAGAAGCCACCACTTGGCAGAAGTTAGCCAGAAGAGAGCGCAAAGGCCAGTACGGTGAGACCGATCATATCGTCGGTGTCGTCGCCATCGGTGAACAATTACCTTGGGTGGCTATGGAATATATGGACGCCGGGAGCCTTGCGGACAGACTCGACGCTCATCCTGACGGGCTACCTGTTGAAGAGGCGCTCTGGATCGGCGAGTCCCTCTGCAAAGGGGTAAAACTCGCGCACGACAATGGTGTCGCACATCTGGATCTCAAACCCGAGAACGTGCTGTTTCGTGAAACACCGAACGGCGTGTGGGACGTGCCCAAAATTGCTGACTGGGGGCTCGCTCGTGCGCTTATCGAGGACTCGCGTAGTATGGATGCGATGTCAGTCGAGTATGCTGCCCCCGAACAGTTCGATCCCGACAAGTTCGGCAAGCCTGATAGCTACACCGACATCTACCAAGTCGGGGCGATCATCTACGAAATGATAACTGGTTGCCCTCCATACACTGGCGGACAGGCTGCCATCATGCACGATGTCGTCTACGGCGACGACCCCGCCACACTAAGCAGTCGCCGCCAAGACGTTCCGCCGGCACTTGAAGATATTGTTTTACAGGCTCTTACCTCGGAGAAACCACAGCGGTATCGCGGTTCAATCGACCGGTTAGAGGACGCCCTCCGTGATATCCGGCAGGGGGGCGCGACAACAACCGATCCCAACGGGACGGCCGACACGACAACCAGTGCCGACTCCCACGAGACGGGAGACTGGCCAATGTACGGGAGAGAACCATCCCGGGCAAGTAGTGTCTCTGAATATTCTGGCCCCGAATTGCCACTATCTCCAAAGTGGAGTTTTTCATCACCATTCAACTTGATAACTCCACCAATTGTGACGGGAAATACAGTATATATTGGGTCCAATAAATTATACGCAATAGATCTAGATACTGGAGAAGAGGTATGGTCGTTTGATGTTGGGACACTTCAAATTAGTTCTGCAGAGAGTGACAGAGGAGTGAATAGTTATTCAGAATTATCAATCAGTGCTAAAGTAGATCAACCCCCCGTTGTCATTGATGGAGATATCGTATTTTGCACAACTAACGGTGGAGTATACTCCTTAGATTGTAATACAGGGACTCGGAATTGGGGAAAAAGGATTGAGGATAAGGTACAGGCAGCACCTTGTGTAGTTGACAAATCCATACTATTGCCCACTTCAAATTATCTATATTCGATTAATAGAAGTGGTTCGGTCAACTGGACATTGAATTTTGATAATCTATCGGGTGTCGCAATTGGTGATAGCTGTATGTTCGCAACTGAGTTGACTGGTAGATATGATCCAGATAAAATACACAAGATTGATCAGGAAACTCAGGAATTCATCTGGACAAGCGAAAGGGGTGACGAAGACCAATCTGGATATAAAACTACATATGATCCATACCATACATCAAACCCGATTTATAATGATGGTACTCTATACGTAGGTGGAAGAGGGTTGTCAGCGATTGAGCCTACAACAGGTGATGGATTATGGAGGTCGTCTTCGAACAGCGATCGTCTCTTCCCTTCAGTTACTGAAGAAATGGTATTTGCTGGCTGTACTGATGGGGGTGTAAAGGCGTTTGATTCTCATACTGGGGAATTAAAATGGTCAACTTCTCAGATTGACCGGATAGAGTCTTCCCCAGTTGTTGCTAATAACCGATTGTATGTTGGAGATAAATCAGGGAAAATATATGCCTTAGATACTCAGGGAGGGGCTATTCTTTGGAAACACGATACAAAACAAAATTTCACTAGTGACGGCATATCTAGCAATTCAATAGCATCTATACGTAAGTCACCGATAGCACTAAGAAACGCTATACTTGTAGGAAATAATAATGGTCGCCTCTATAAGTTCGGATAA"
    annotation ""
    description "hypothetical protein"
    lengths 2142
    lengths 2142
    lengths 2142
    lengths 2142
    longCentroidID 2142
    longCentroidID "1_7_86"
    paralog 0
    mergedDNA 0
    genomeIDs "1;2;4;14"
    geneIDs "14_1_949;2_4_87;4_4_87;1_7_86"
    degrees 2
    name "group_223"
  ]
  node [
    id 2387
    label "13878"
    size 4
    centroid "1_7_87"
    maxLenId 0
    members 1
    members 2
    members 4
    members 14
    seqIDs "1_7_87"
    seqIDs "4_4_88"
    seqIDs "2_4_88"
    seqIDs "14_1_950"
    hasEnd 0
    protein "MLTVLWREMLYLPGWLLKTAQNIIANPVLVPDALETISFRNGYRPVKVDVCWAPNYIQHGERVRCVTEVDSKLYRRHLNVFWLLAL"
    dna "ATGTTGACCGTCCTGTGGCGGGAGATGTTGTATCTCCCCGGGTGGCTCCTCAAGACCGCGCAGAACATCATCGCCAATCCCGTACTTGTCCCGGATGCTCTGGAGACGATTAGTTTCCGTAATGGGTACCGCCCCGTGAAGGTGGACGTGTGCTGGGCACCCAACTATATCCAGCATGGCGAGCGGGTTCGGTGCGTGACCGAGGTCGATAGTAAACTGTACCGACGGCACCTCAACGTCTTCTGGTTGCTCGCGTTGTAA"
    annotation ""
    description "hypothetical protein"
    lengths 261
    lengths 261
    lengths 261
    lengths 261
    longCentroidID 261
    longCentroidID "1_7_87"
    paralog 0
    mergedDNA 0
    genomeIDs "1;2;4;14"
    geneIDs "1_7_87;4_4_88;2_4_88;14_1_950"
    degrees 2
    name "group_3892"
  ]
  node [
    id 2388
    label "6272"
    size 4
    centroid "1_7_88"
    maxLenId 0
    members 1
    members 2
    members 4
    members 14
    seqIDs "14_1_951"
    seqIDs "1_7_88"
    seqIDs "2_4_89"
    seqIDs "4_4_89"
    hasEnd 0
    protein "VEVVADLHLDPYYGDEDETESLYFSQAKRGTTTFHAYATLYARVQNKRYTLAVRQLEGGETTSDVLNEFLTLLDGLDLRVNAVYLDRGFYSSSCLELLQARNYAYVMPIVKWGESVQDELSKGWSRVIEHGLAGRVRFPVVIDCVYQQERYGEHGVARHGYAADAPFIETPRDTRIHYSKRFGIEASYRLAKQSLTLTSSRDAGLRLLLFVVSLLLQNVWRYLHWMYVAAPRRGGRRLWPWSFREFCEMVVRAAWTVLGVRRAVPANQLLDGRFFR"
    dna "GTGGAGGTCGTCGCCGACCTCCACCTCGATCCCTACTACGGTGATGAGGACGAGACGGAGTCGCTGTATTTCTCGCAGGCGAAACGAGGGACTACGACGTTTCACGCCTATGCGACACTCTACGCACGCGTACAGAACAAACGGTACACGCTGGCGGTCCGCCAGCTGGAAGGTGGCGAGACCACCAGCGATGTCCTCAACGAGTTCCTCACACTGCTCGACGGCCTTGACCTGCGCGTCAATGCCGTCTATCTCGATCGTGGCTTCTACAGCAGCAGTTGCCTTGAGCTGTTGCAGGCTCGCAACTACGCGTACGTGATGCCGATCGTCAAGTGGGGCGAATCGGTTCAAGATGAACTCAGCAAGGGATGGAGTCGTGTGATTGAACACGGACTCGCTGGGCGAGTCCGGTTCCCTGTGGTCATCGACTGCGTCTACCAGCAGGAACGGTACGGCGAACACGGGGTGGCGCGTCACGGCTACGCCGCTGACGCGCCGTTCATCGAGACACCACGCGATACACGAATCCACTACAGCAAGCGCTTCGGCATCGAAGCAAGCTACCGATTAGCCAAGCAGAGCCTTACACTCACGAGTTCGCGGGATGCTGGACTTCGACTCCTGTTGTTTGTTGTGAGTCTGCTGCTCCAGAACGTCTGGCGGTATCTTCACTGGATGTACGTGGCGGCGCCCCGCCGTGGGGGGCGCCGCCTCTGGCCATGGTCATTCAGAGAGTTCTGTGAGATGGTGGTTCGCGCTGCTTGGACAGTCCTCGGAGTCCGCAGGGCTGTCCCAGCGAACCAACTACTGGACGGACGGTTCTTCCGATAA"
    annotation ""
    description "ISH3 family transposase ISH20A"
    lengths 831
    lengths 831
    lengths 831
    lengths 831
    longCentroidID 831
    longCentroidID "1_7_88"
    paralog 0
    mergedDNA 0
    genomeIDs "1;2;4;14"
    geneIDs "14_1_951;1_7_88;2_4_89;4_4_89"
    degrees 2
    name "group_1879"
  ]
  node [
    id 2389
    label "1912"
    size 4
    centroid "1_7_89"
    maxLenId 0
    members 1
    members 2
    members 4
    members 14
    seqIDs "4_4_90"
    seqIDs "1_7_89"
    seqIDs "2_4_90"
    seqIDs "14_1_952"
    hasEnd 0
    protein "MSTDGIDLSEKISTVPATDEFTAPDLPPFEQDQLEYDRSEYPISDRNGVEVRRAVIKGYDVSVALKQVSQQRTMTSEARDTVIAEAERTVAIDRHPHVVTVLDWNKEPWPWYAMEFLDSGSLSDRSNNMNILQRLWTAYVLADALSYAHGRGIGHYDLTPQNIRFTATPTGVWDAPKIIDWNGSPEFRRDGDELVTPAYSSPEMESSSSSNEVGLRSDVYQLGIVIYELLTGQLPKCKTGQPTQPSQLTDVPTAIDNPLQKALARDPRNRTYLGPFRDSLRESLLSAVDTNSRFTNDVTSSVNDERALEDAATSYAEFADENHRPYNQKQKSDTNNSVKDDGQFICSECGNHPIGLSLGDACPECNQGYIKIDESDNKVSSHLPDHSTVESGESSASQTVRTAREEDTNSTSITDVGEKSTMRSKVESDTIPGGHIDNRSSLQRAFSKSFGLLAVGIVGIYLTLVIEFQNIYFGMLVFIISCTLILVSGFVSIRAILASWSSKR"
    dna "ATGTCAACTGACGGAATAGATCTGTCTGAGAAAATCTCTACTGTCCCAGCAACTGATGAATTTACGGCTCCAGACCTTCCACCGTTCGAACAAGACCAATTAGAGTACGATCGGAGTGAATACCCGATATCAGATCGAAACGGCGTTGAGGTCCGTAGGGCAGTCATAAAAGGCTACGATGTCTCGGTCGCACTCAAGCAGGTGTCTCAACAACGGACCATGACCTCAGAAGCTCGTGACACAGTTATTGCCGAGGCTGAGCGGACGGTTGCTATTGATCGCCATCCGCATGTTGTGACTGTCCTTGACTGGAATAAGGAGCCGTGGCCATGGTACGCAATGGAATTTCTAGATAGCGGATCCCTATCTGATCGTAGTAATAATATGAATATTCTTCAGCGGCTCTGGACGGCATACGTGCTTGCTGATGCCCTTTCTTATGCACATGGTCGAGGTATTGGACACTATGATCTCACCCCACAGAATATTCGATTCACCGCGACTCCTACCGGTGTATGGGATGCTCCAAAGATTATTGATTGGAATGGAAGTCCAGAATTCCGACGGGACGGTGATGAGCTAGTCACACCTGCGTATTCGTCACCCGAGATGGAGTCTTCGTCTTCCAGTAATGAGGTTGGACTCCGATCTGATGTGTATCAACTTGGTATAGTTATTTACGAACTCTTGACTGGCCAGTTGCCAAAATGTAAGACTGGTCAACCTACACAACCAAGTCAGCTTACAGATGTACCAACAGCTATCGATAATCCACTTCAGAAAGCGCTAGCACGTGACCCACGAAATAGAACGTATCTCGGCCCATTTCGGGACTCTCTCCGTGAGTCATTGCTCAGCGCAGTTGATACTAACAGTAGATTTACCAACGATGTGACTTCGAGTGTGAATGACGAACGAGCACTAGAGGATGCCGCTACATCATATGCCGAATTCGCAGATGAGAACCATAGACCGTATAATCAGAAACAAAAATCTGACACAAATAACTCAGTCAAGGATGATGGACAATTTATTTGTTCAGAATGTGGTAACCACCCAATCGGTCTAAGCTTGGGCGATGCTTGTCCGGAATGTAATCAAGGATATATTAAGATTGATGAGTCGGATAATAAAGTAAGCTCACATTTACCAGATCATTCCACAGTTGAGTCCGGTGAATCTTCAGCTTCTCAAACCGTCCGGACCGCGCGAGAAGAAGATACGAATTCTACCTCTATAACTGATGTGGGAGAAAAATCGACAATGCGAAGCAAAGTAGAGTCAGATACAATTCCCGGTGGTCACATCGATAACAGAAGTAGCCTCCAAAGAGCGTTTTCGAAAAGTTTTGGACTACTCGCGGTCGGGATAGTTGGTATTTACCTAACTTTGGTTATTGAATTTCAAAACATCTACTTTGGCATGCTGGTCTTCATTATTAGTTGTACACTCATACTAGTGAGCGGATTCGTTTCTATCCGGGCGATTTTAGCTAGCTGGTCAAGTAAGAGGTAG"
    annotation ""
    description "hypothetical protein"
    lengths 1515
    lengths 1515
    lengths 1515
    lengths 1515
    longCentroidID 1515
    longCentroidID "1_7_89"
    paralog 0
    mergedDNA 0
    genomeIDs "1;2;4;14"
    geneIDs "4_4_90;1_7_89;2_4_90;14_1_952"
    degrees 2
    name "group_569"
  ]
  node [
    id 2390
    label "23"
    size 4
    centroid "1_7_92"
    maxLenId 0
    members 1
    members 2
    members 4
    members 14
    seqIDs "1_7_92"
    seqIDs "2_4_93"
    seqIDs "14_1_955"
    seqIDs "4_4_93"
    hasEnd 0
    protein "MRGDNRDLERVREAAEEADYDPDSDQEVPDLKSPLRTLGFWGSESIDTFKFSLTHLARFAESSEYPPSARSHALKQLQKLVDPGSTYDSLFFVSADEIGEKLCEEYDKKLRHSRMDWCGKFPSLARQYTEATARLRESAVKVARAGEDTKTETTGQSVTFDENLGDLRETGIKTLASVGKRAGGETLLRATYSLVDLSVDPHYPEQPIALDVLQDLVLEADDEILSKQSYAVYRNQIAGDLKNGVQITPQETYSGICQMLGSSLTEASSRGILPSKEQWIRRYTKRYNPGEIEFQNNLPRLVDVGKKVGGKWLLAVGKYLRGVAVDPTKSRMGQEYSSQLKRRESAAWHLLELSQSIKCEYTQSAGLVRSTAVEPAKTNAIRIEQSILEAGIQGHAAASLTALSGLNVESTEEDSEQHEDFRKRARNTLLTIGEISHQNITSHVAMAFSRLASREDKCTGRERRHARQCLAELCRSRPTVPVLKAYFSDDPFLYRSTDHRIQESTELFEFSPPDSWSLIFPAFLRSVMEERNELDPSVRQDALRMIYGVICDPGFELSLSEYQIHLLDVKTSWGEPLMNVDYSDTNGSEPLLIEAVDGKIMVIDEKNSTLLSTEVIIRCDQYINQTADIELTGEFSRQSIKLSPHTGTINIRATLEGEYLPWVEIQLHPGRQLSDLGVPAITKSIFSGEQPSLSGSNGSSSRTYTTALELPQGTYTLFATCPGASADFGVMTTSVDIQTDQRSICRVDIPFNYTHSSEHDKAIRETQSQIEKQSPEEGLSTYLLCVAGRCLSMTRAIPDHGKWFIDDRYDPELITQLVVEVARGISKYVETRESENEFQIDEFLSYLPEENKLTTIGRFFEERGMSTGLVEALGFRGTAPERRVTIAHKYLIQDNQLPSISEEAVDSVQYALFAADGFRDAVSVLNSGHDKVAQEKYLELMTEIAHRTPEHVVEHRDQLEKFIIESWSRANLTSDTSPTHIGVKTLLQTVRVDERVAADAFGNLSDSLIGLTKIMVRTIDDPVWESNRTELCKLFEILTKLDPDRLRNEFDKLGSHLSSERPPDIRRVLTRCLAYAAQGIPYVRNRPSTYLEYLLQPLESDQKTDQEMRFYCLWGIAELLSASNEQIDESITDRIYKIFDNFGIESTELGSSPLHIFVGSLVLNELAATAPGKIPTDILSSGIHEQKSRREFTRVIATLASVSPKQVEPFVPDLETMLKQELKRSNETQIRCPHVIKALSKIEVAPSEELQRQYSTLLADSERLTKYYTCKAIHNQFAEAQRPSPSGDWLEMLDSIAESDNGIVSIAAQRAREATTGGSQGWVDESLAFSPESAEGFLERGHWFTMGIGRLSVRQYEWLLNVHQVHLHQLRGEFDDTLSLKQLTDCLESLRKNLEKTDSEAIVDRVTHTTIVDQLQRAATQTTAVVLEQAESSERGFEDQSTSVLSAHTGPASIKWTPDVGYGTEAALDAFKNQVFDSGPFDPAPENPPETPTVPDGDFEIDKRTPHSKGGQATIERGVINDGSKSTPVAIKRPSQTIPDLDPIIKREAPNWQEVHDHPHIIEVYNIYEEGGRIVMEYLDGGDLRERCGDISVPHALWIGVSIADALQYAHRKGIKHLDVKPRNIVLDETDGQTWDWPKLGDWGLSQNLYAHSGRPNYTRDYAGPELRGLVAQDTDVRTDVYQLAATLYDLLGDTHPRHLEKADQDQPIPLHELNNEVDEMLDQVIRQGLETEIADRWASMRMFKIALLQAGLQY"
    dna "ATGAGAGGAGATAATCGGGATTTAGAACGGGTGAGAGAAGCCGCAGAGGAGGCAGACTACGACCCTGATAGTGATCAAGAAGTGCCTGATCTGAAGAGTCCACTCCGTACGCTTGGTTTCTGGGGGTCAGAAAGTATTGATACTTTCAAGTTCAGTCTGACGCATCTCGCCAGGTTCGCAGAGAGCTCTGAGTATCCTCCCAGTGCGAGAAGTCATGCTCTAAAACAGCTTCAAAAGCTCGTAGACCCCGGAAGTACGTATGACAGTTTGTTTTTTGTCTCAGCAGATGAAATTGGAGAGAAACTCTGTGAGGAATACGACAAAAAACTGAGACACAGTCGGATGGATTGGTGTGGGAAGTTCCCATCGTTAGCAAGACAGTACACTGAAGCAACGGCACGACTCCGAGAATCTGCGGTAAAGGTAGCGAGAGCGGGCGAGGACACAAAGACGGAGACTACTGGCCAGTCGGTTACATTCGATGAGAACCTTGGTGATCTGCGTGAAACTGGGATTAAGACACTTGCTTCGGTCGGAAAGCGAGCAGGGGGTGAAACACTCCTTAGAGCTACTTACTCCTTGGTCGACCTCTCTGTTGACCCTCACTACCCCGAACAACCGATTGCCTTAGATGTACTACAAGACCTGGTTCTGGAAGCAGATGACGAAATATTGAGTAAGCAATCGTATGCTGTCTATCGTAATCAAATCGCCGGTGATCTGAAGAATGGAGTACAAATTACCCCCCAAGAAACATATTCCGGGATCTGTCAAATGCTTGGTTCGTCGCTAACCGAAGCTAGTTCTCGTGGGATACTGCCTTCAAAAGAGCAATGGATTCGTCGATACACCAAGCGGTACAATCCGGGCGAAATTGAATTCCAGAACAATCTACCGAGACTTGTCGATGTTGGGAAAAAAGTTGGGGGGAAATGGCTTCTGGCAGTTGGAAAGTATCTCAGAGGTGTAGCTGTAGATCCCACTAAGTCTCGGATGGGGCAGGAGTACTCATCGCAGCTTAAACGTCGTGAATCGGCAGCATGGCATTTGTTAGAACTATCTCAATCGATCAAGTGTGAGTACACCCAGTCGGCAGGACTGGTTCGATCAACGGCAGTAGAACCAGCCAAGACAAACGCGATTCGTATCGAACAATCGATTCTTGAGGCGGGAATTCAAGGCCACGCGGCGGCCAGCTTGACAGCGCTTTCGGGCCTGAATGTTGAGTCCACAGAGGAAGATTCTGAGCAGCACGAGGACTTTCGAAAGCGAGCCCGAAATACTCTGCTCACTATTGGAGAAATAAGTCATCAGAACATCACTTCACACGTGGCGATGGCATTTAGTCGGTTAGCTTCACGTGAGGACAAATGTACGGGCCGTGAGAGACGCCACGCACGGCAGTGTTTAGCGGAGCTTTGCCGAAGTCGACCAACTGTCCCGGTACTAAAGGCATACTTTTCGGATGACCCGTTCCTATACAGATCAACAGACCATCGGATCCAAGAGTCCACGGAATTATTCGAATTTTCACCACCAGACAGTTGGTCGCTGATTTTTCCGGCATTTCTACGCTCGGTAATGGAAGAGCGCAACGAGCTCGATCCTTCGGTGCGACAGGATGCGCTCCGAATGATCTACGGCGTCATTTGCGATCCTGGTTTTGAGTTATCGCTGTCGGAGTACCAAATCCATCTACTTGACGTGAAGACATCGTGGGGAGAGCCATTGATGAATGTAGATTATTCAGATACGAATGGCTCGGAGCCGCTACTGATAGAAGCAGTCGATGGGAAAATTATGGTGATCGATGAAAAAAACTCTACACTTCTTTCAACAGAGGTTATCATAAGATGTGATCAATATATAAACCAGACAGCGGACATAGAACTGACTGGAGAGTTTTCCAGACAATCTATCAAACTATCGCCGCATACTGGAACCATTAATATCAGGGCCACTCTTGAGGGAGAGTACCTGCCCTGGGTCGAAATACAGCTACATCCGGGTCGACAACTTTCGGATTTGGGGGTGCCAGCAATCACTAAGAGTATATTTAGTGGGGAGCAACCATCTTTATCAGGGTCTAACGGTTCGTCATCACGGACATATACTACTGCTCTCGAACTCCCACAAGGAACATACACGCTTTTCGCTACTTGTCCGGGAGCGTCCGCTGATTTTGGCGTTATGACAACTTCAGTAGATATCCAGACAGATCAACGGTCAATCTGTAGAGTCGATATTCCGTTCAATTATACACATAGCTCTGAGCACGACAAAGCGATTCGCGAGACACAGTCCCAAATTGAGAAGCAAAGCCCCGAAGAAGGACTCAGTACGTATCTCCTCTGTGTTGCCGGGAGATGTCTTAGTATGACAAGAGCGATTCCTGACCACGGCAAGTGGTTTATTGATGACAGATATGACCCAGAACTGATAACACAGTTAGTGGTAGAGGTTGCTAGAGGTATCTCCAAGTACGTCGAAACACGGGAATCCGAAAATGAATTCCAGATTGATGAATTCCTTAGTTATCTTCCTGAGGAAAATAAACTGACGACAATAGGCCGGTTCTTTGAGGAGAGAGGTATGTCGACTGGACTTGTTGAGGCGCTTGGTTTCCGCGGAACAGCACCGGAGCGTAGGGTCACTATCGCACATAAGTATCTTATTCAGGACAATCAACTTCCGAGTATCTCAGAGGAAGCAGTTGACTCGGTTCAGTATGCGTTATTCGCAGCTGATGGATTTAGAGACGCCGTCTCCGTTTTGAATAGTGGCCACGATAAGGTAGCCCAAGAGAAGTACCTGGAGCTAATGACAGAAATCGCCCACCGAACACCCGAACACGTAGTTGAGCACCGAGATCAACTAGAGAAATTTATTATCGAATCGTGGTCGAGAGCGAATCTTACCTCTGATACTTCGCCGACCCATATTGGTGTTAAAACACTGCTACAGACAGTTCGAGTAGACGAACGTGTAGCAGCCGACGCGTTCGGTAACCTTAGTGACTCACTAATTGGCCTAACGAAAATTATGGTCAGAACGATAGATGATCCTGTTTGGGAGTCTAACCGAACCGAATTGTGTAAGTTATTTGAAATTTTGACAAAATTGGACCCTGATCGGCTGCGAAATGAGTTCGATAAACTTGGTTCGCACCTTTCCTCTGAGAGACCACCAGACATCAGGCGCGTACTAACACGTTGTTTGGCATACGCGGCTCAAGGAATCCCTTATGTCCGCAATCGTCCGTCAACGTATCTAGAGTATCTCCTTCAACCACTGGAGTCTGATCAAAAAACCGATCAAGAGATGAGATTTTACTGTCTGTGGGGGATCGCTGAGCTACTTTCGGCCAGTAATGAACAGATTGACGAGTCCATCACGGACCGTATTTACAAAATATTTGATAACTTTGGCATCGAATCCACGGAGCTAGGAAGTTCTCCCCTACATATTTTTGTGGGCAGTCTGGTATTAAACGAACTCGCAGCGACCGCTCCGGGCAAAATACCGACGGATATTCTGAGTAGCGGAATTCATGAGCAGAAATCTCGTAGGGAGTTCACTCGCGTCATTGCGACTCTGGCATCGGTCTCGCCCAAACAAGTTGAGCCATTCGTCCCTGATCTTGAAACGATGCTTAAACAAGAACTCAAAAGATCTAATGAGACCCAGATCCGGTGTCCACATGTTATAAAGGCCCTCTCAAAAATCGAAGTCGCTCCAAGTGAGGAACTCCAGCGGCAGTATTCAACATTATTGGCTGATAGCGAGCGTCTCACAAAATATTACACCTGTAAAGCAATTCACAACCAATTTGCGGAGGCTCAACGGCCCTCCCCATCGGGAGATTGGTTAGAAATGCTGGATTCAATTGCTGAGTCAGATAATGGGATCGTTTCCATTGCGGCACAGCGTGCGCGAGAGGCGACCACGGGAGGATCACAAGGGTGGGTAGATGAGTCCCTAGCATTCTCCCCTGAATCGGCAGAAGGATTCCTGGAACGCGGACATTGGTTCACTATGGGAATCGGTCGACTATCCGTACGCCAATATGAATGGTTGCTGAATGTCCATCAGGTACACCTCCATCAGTTACGTGGTGAATTTGATGATACACTGTCACTCAAGCAGCTTACAGATTGTTTAGAAAGTCTACGTAAAAATTTGGAAAAAACAGACAGTGAAGCTATCGTTGATAGGGTCACGCATACAACAATCGTTGATCAGCTCCAGCGGGCAGCCACTCAGACTACAGCAGTTGTCTTGGAGCAGGCTGAGAGTTCCGAGCGAGGATTTGAAGATCAGTCGACCAGCGTATTGAGTGCTCATACAGGACCCGCATCGATCAAGTGGACACCGGACGTAGGCTATGGGACTGAAGCTGCTCTTGATGCATTTAAAAATCAAGTGTTTGATTCGGGCCCCTTTGATCCGGCGCCTGAGAATCCACCAGAGACTCCCACAGTACCGGATGGGGACTTCGAGATCGATAAACGAACCCCGCATAGCAAAGGTGGACAGGCAACGATTGAGAGAGGTGTCATCAACGACGGTAGTAAGTCAACCCCCGTCGCGATCAAGCGCCCTTCACAGACGATACCTGATCTCGATCCGATCATCAAGCGAGAGGCTCCAAATTGGCAGGAAGTACACGACCATCCGCACATAATAGAAGTCTACAATATTTACGAAGAGGGTGGACGCATCGTGATGGAATATTTGGATGGTGGAGATTTGCGTGAGCGGTGTGGTGATATCTCGGTTCCACATGCGCTCTGGATCGGCGTATCGATAGCAGACGCTTTACAGTATGCCCATCGTAAAGGAATCAAGCATTTAGACGTAAAACCACGGAATATTGTGCTGGATGAGACTGATGGCCAAACATGGGATTGGCCAAAGCTGGGGGACTGGGGCCTTTCCCAAAATCTGTATGCACATAGTGGCCGCCCTAACTACACCAGAGATTACGCTGGTCCCGAACTACGAGGGCTCGTAGCTCAGGACACAGATGTCAGGACTGATGTGTATCAGCTGGCCGCCACACTGTACGATTTGCTCGGCGATACGCACCCGCGTCACTTGGAAAAAGCGGATCAAGATCAACCAATACCCCTTCACGAGTTGAACAACGAAGTTGACGAGATGCTGGATCAAGTTATACGACAGGGTTTAGAAACTGAGATTGCCGATCGTTGGGCGAGCATGCGCATGTTTAAAATCGCATTACTCCAAGCCGGATTACAGTACTGA"
    annotation ""
    description "hypothetical protein"
    lengths 5268
    lengths 5268
    lengths 5268
    lengths 5268
    longCentroidID 5268
    longCentroidID "1_7_92"
    paralog 0
    mergedDNA 0
    genomeIDs "1;2;4;14"
    geneIDs "1_7_92;2_4_93;14_1_955;4_4_93"
    degrees 2
    name "group_6"
  ]
  node [
    id 2391
    label "16274"
    size 5
    centroid "1_7_99"
    maxLenId 0
    members 1
    members 2
    members 3
    members 4
    members 14
    seqIDs "2_4_100"
    seqIDs "14_1_962"
    seqIDs "4_4_100"
    seqIDs "3_216_0"
    seqIDs "1_7_99"
    hasEnd 1
    protein "MDEIVVRCRPKQFEILVIEVGLNILNWVPISDELFVLCLTNHIL"
    dna "ATGGACGAAATCGTTGTCAGATGTCGTCCGAAACAGTTCGAGATCCTCGTCATTGAGGTAGGACTCAATATCCTCAATTGGGTGCCCATCTCGGATGAACTGTTTGTGCTCTGTTTAACCAACCACATCCTCTGA"
    annotation ""
    description "hypothetical protein"
    lengths 135
    lengths 135
    lengths 135
    lengths 135
    lengths 135
    longCentroidID 135
    longCentroidID "1_7_99"
    paralog 0
    mergedDNA 0
    genomeIDs "1;2;3;4;14"
    geneIDs "2_4_100;14_1_962;4_4_100;3_216_0;1_7_99"
    degrees 2
    name "group_4534"
  ]
  node [
    id 2392
    label "15341"
    size 4
    centroid "1_7_101"
    maxLenId 0
    members 1
    members 2
    members 4
    members 14
    seqIDs "2_4_102"
    seqIDs "14_1_964"
    seqIDs "4_4_102"
    seqIDs "1_7_101"
    hasEnd 0
    protein "MGLDLVRIVLVIGHAEMISHKSINRHQITEAVARGTLKVTLTQMWLFSRWNLEQRIRIPVKT"
    dna "ATGGGGCTGGACCTTGTGCGTATTGTCCTCGTCATTGGTCACGCCGAAATGATATCTCACAAGAGCATAAACAGACACCAGATAACCGAGGCCGTGGCCCGTGGTACGCTGAAGGTGACTTTGACGCAGATGTGGTTATTCTCGCGATGGAACCTGGAACAAAGGATACGGATTCCGGTGAAAACTTGA"
    annotation ""
    description "hypothetical protein"
    lengths 189
    lengths 189
    lengths 189
    lengths 189
    longCentroidID 189
    longCentroidID "1_7_101"
    paralog 0
    mergedDNA 0
    genomeIDs "1;2;4;14"
    geneIDs "2_4_102;14_1_964;4_4_102;1_7_101"
    degrees 2
    name "group_4274"
  ]
  node [
    id 2393
    label "3801"
    size 4
    centroid "1_7_102"
    maxLenId 0
    members 1
    members 2
    members 4
    members 14
    seqIDs "4_4_103"
    seqIDs "2_4_103"
    seqIDs "14_1_965"
    seqIDs "1_7_102"
    hasEnd 1
    protein "MTLDHTRRAISTLQADSDALASLSELSLIQRGRQFVNEGTTTCPLCEAEWESDTLRNRLEAREERLQRIEQRRDELKAQSDELLTIADEPIRALQRLLQISEEVDDVNWKPIRRFVGVLQAITNLVESDIVENIESVDVSKLNTEFEDIVPEETLNQLDAKAEQFPDRSELQRMWDDLTTLSDCYLDWQVARENAQHYEAITDGLKVAKREYIAARDDVLDQIFADVSERFGEFYSLVNPDESSFDPTLGQTNTGVDFTVGFYGEGHHPPNALHSEGHQDLMGVALFLALVDRSSPFDRTPVLLDDVFMSVDSTHRQRIAEVIFSQLSDQFQFVITTHDESWADQLRDANAVSEQNVIKIDGWTPTDGPRIKLKD"
    dna "ATGACGTTGGACCACACTAGGCGTGCCATTTCAACGTTACAGGCTGATTCGGATGCGCTCGCCTCCCTTTCGGAACTCTCTCTGATTCAGCGAGGGCGTCAATTTGTTAATGAAGGGACCACCACATGCCCACTATGTGAAGCAGAGTGGGAGTCAGACACGCTCAGAAATCGGCTTGAGGCCCGAGAAGAACGCCTACAGCGCATCGAACAGCGGCGTGACGAACTCAAAGCTCAATCCGACGAATTACTCACGATAGCCGACGAGCCGATCCGGGCACTTCAACGCCTTCTACAAATTAGTGAGGAAGTAGACGATGTTAACTGGAAACCTATCCGACGGTTCGTCGGCGTTCTACAAGCGATCACCAACCTTGTTGAGAGCGACATCGTCGAAAATATCGAATCAGTAGATGTCTCGAAATTAAACACAGAATTCGAAGACATCGTTCCGGAAGAAACGCTTAACCAATTAGATGCGAAAGCGGAGCAATTTCCAGATCGGTCAGAATTACAGCGGATGTGGGATGATCTTACAACACTCTCCGACTGTTATCTTGACTGGCAGGTTGCGAGGGAAAACGCGCAGCATTATGAAGCTATCACAGACGGGTTGAAAGTCGCGAAAAGAGAGTATATTGCGGCGAGAGATGATGTTCTCGACCAGATATTTGCGGATGTGAGCGAGCGGTTCGGAGAATTCTACTCACTTGTGAACCCTGATGAGTCATCATTCGACCCTACATTGGGACAAACCAATACAGGTGTGGACTTCACGGTGGGATTCTATGGAGAGGGTCATCATCCACCAAACGCACTCCATAGTGAGGGTCATCAGGATCTTATGGGGGTCGCCCTGTTTCTGGCTTTGGTCGATCGTTCCTCTCCGTTTGACCGTACACCAGTACTCCTCGATGACGTGTTCATGTCTGTCGACTCCACTCACCGACAGAGAATCGCGGAGGTCATTTTTTCACAGTTATCAGACCAGTTTCAGTTTGTCATTACAACCCACGATGAGAGTTGGGCCGACCAGCTCCGCGACGCCAATGCGGTCTCCGAACAGAACGTAATAAAAATTGACGGATGGACGCCGACCGATGGTCCGAGAATAAAACTCAAAGACTGA"
    annotation ""
    description "hypothetical protein"
    lengths 1128
    lengths 1128
    lengths 1128
    lengths 1128
    longCentroidID 1128
    longCentroidID "1_7_102"
    paralog 0
    mergedDNA 0
    genomeIDs "1;2;4;14"
    geneIDs "4_4_103;2_4_103;14_1_965;1_7_102"
    degrees 1
    name "group_1143"
  ]
  node [
    id 2394
    label "7266"
    size 9
    centroid "1_8_3"
    maxLenId 0
    members 1
    members 2
    members 3
    members 4
    members 5
    members 6
    members 14
    members 15
    members 26
    seqIDs "14_6_82"
    seqIDs "6_6_3"
    seqIDs "3_22_15"
    seqIDs "15_11_13"
    seqIDs "5_20_3"
    seqIDs "4_6_82"
    seqIDs "26_43_7"
    seqIDs "2_6_82"
    seqIDs "1_8_3"
    hasEnd 0
    protein "VIGLFPSEIRRQLAFSYADPSVLAAFTSNFTHANSVHLLRNLTAYLVVVPTAYLLSVLADRRQLFYTVFVVVFVTFPFVLSGLNLVVPREALSLGASGLTLAFVGYLPVAVAQYVRRRFSIDNFVRRNIAAGLFFVGLSVVIPLAVAVVQPGLTIVLTFVAFLAVVGYGVTLRRSGVDRSTLRGPPPGFVEFGVWSIVVIIAVLITAFPADPLSDAGLVNTYTHFLGYALGFLSSYLVVLFFFDSE"
    dna "GTGATCGGGCTCTTCCCGTCAGAGATTCGACGGCAGTTGGCGTTCTCATACGCTGACCCGAGCGTGCTGGCAGCGTTTACTTCCAACTTCACCCACGCGAACAGTGTCCACCTGCTTCGGAACCTCACGGCGTATCTCGTCGTCGTCCCGACGGCGTACCTCCTCTCGGTACTTGCCGACCGCAGACAACTTTTTTATACCGTCTTTGTCGTGGTATTCGTTACATTCCCGTTCGTGCTATCCGGGCTGAACCTCGTTGTCCCCCGTGAGGCCCTTTCGCTAGGAGCATCCGGATTGACACTTGCGTTTGTCGGCTATCTCCCGGTTGCAGTTGCCCAGTACGTCCGCCGCCGGTTCAGCATCGATAATTTTGTCCGACGGAACATTGCTGCCGGCCTGTTTTTCGTAGGATTGAGTGTCGTGATCCCGCTCGCAGTTGCTGTCGTCCAACCGGGCCTCACAATCGTTTTGACCTTCGTCGCGTTCCTCGCTGTCGTCGGATACGGTGTAACGCTGCGACGTTCCGGGGTCGACCGGTCGACTCTCCGTGGACCGCCGCCAGGGTTTGTTGAGTTCGGTGTCTGGTCCATCGTCGTTATCATCGCTGTATTGATAACAGCGTTCCCGGCAGACCCGTTATCGGACGCCGGGCTGGTAAACACGTACACACACTTTCTGGGATACGCGCTAGGCTTTTTAAGCAGCTACCTCGTAGTATTATTCTTCTTCGACAGTGAGTAG"
    annotation ""
    description "hypothetical protein"
    lengths 741
    lengths 741
    lengths 741
    lengths 741
    lengths 741
    lengths 741
    lengths 741
    lengths 741
    lengths 741
    longCentroidID 741
    longCentroidID "1_8_3"
    paralog 0
    mergedDNA 0
    genomeIDs "1;2;3;4;5;6;14;15;26"
    geneIDs "14_6_82;6_6_3;3_22_15;15_11_13;5_20_3;4_6_82;26_43_7;2_6_82;1_8_3"
    degrees 2
    name "group_2153"
  ]
  node [
    id 2395
    label "11083"
    size 14
    centroid "1_8_8"
    maxLenId 0
    members 1
    members 2
    members 3
    members 4
    members 5
    members 6
    members 10
    members 11
    members 12
    members 14
    members 16
    members 22
    members 24
    members 27
    seqIDs "24_12_27"
    seqIDs "22_10_35"
    seqIDs "14_6_77"
    seqIDs "6_6_8"
    seqIDs "11_10_19"
    seqIDs "5_25_1"
    seqIDs "2_6_77"
    seqIDs "4_6_77"
    seqIDs "16_9_58"
    seqIDs "1_8_8"
    seqIDs "12_32_6"
    seqIDs "10_12_38"
    seqIDs "27_13_14"
    seqIDs "3_22_10"
    hasEnd 0
    protein "MNNKFVQELLADHSQNPRNYGELPSPDVEAAMTNPQCVGPTHPEGDRVRLQVVLSDDGTTVETVRFTGDGCTLSQAGASLLSEQMVGVSVSEIVEWDSEYIEEHVGMDLTPPRLQCAELILTAFRQAIEDGPTNPSS"
    dna "ATGAACAACAAGTTTGTCCAAGAGTTACTCGCAGATCACTCGCAGAATCCCCGGAATTACGGTGAGCTTCCCTCTCCCGATGTTGAGGCAGCAATGACAAACCCACAGTGTGTCGGCCCAACGCACCCTGAAGGAGACCGAGTTAGACTTCAGGTAGTTCTCAGTGATGATGGGACCACAGTCGAAACAGTCCGCTTCACCGGTGACGGGTGTACACTGTCACAGGCCGGTGCCTCACTATTGTCTGAGCAGATGGTTGGTGTCTCCGTCTCGGAGATTGTTGAGTGGGACTCCGAATATATTGAAGAGCATGTTGGAATGGACTTGACACCACCTCGGCTCCAGTGTGCGGAGTTGATTCTGACTGCCTTTCGGCAGGCTATTGAGGACGGACCCACCAATCCCTCTAGTTGA"
    annotation "sufU_2"
    description "Zinc-dependent sulfurtransferase SufU"
    lengths 414
    lengths 414
    lengths 414
    lengths 414
    lengths 414
    lengths 414
    lengths 414
    lengths 414
    lengths 414
    lengths 414
    lengths 414
    lengths 414
    lengths 414
    lengths 414
    longCentroidID 414
    longCentroidID "1_8_8"
    paralog 0
    mergedDNA 0
    genomeIDs "1;2;3;4;5;6;10;11;12;14;16;22;24;27"
    geneIDs "24_12_27;22_10_35;14_6_77;6_6_8;11_10_19;5_25_1;2_6_77;4_6_77;16_9_58;1_8_8;12_32_6;10_12_38;27_13_14;3_22_10"
    degrees 5
    name "sufU_2"
  ]
  node [
    id 2396
    label "1426"
    size 15
    centroid "1_8_9"
    maxLenId 0
    members 1
    members 2
    members 3
    members 4
    members 5
    members 6
    members 7
    members 10
    members 11
    members 12
    members 14
    members 16
    members 22
    members 24
    members 27
    seqIDs "24_12_26"
    seqIDs "16_9_57"
    seqIDs "3_22_9"
    seqIDs "4_6_76"
    seqIDs "1_8_9"
    seqIDs "2_6_76"
    seqIDs "7_22_29"
    seqIDs "22_10_34"
    seqIDs "10_12_39"
    seqIDs "27_13_13"
    seqIDs "5_25_0"
    seqIDs "12_32_7"
    seqIDs "6_6_9"
    seqIDs "11_10_18"
    seqIDs "14_6_76"
    hasEnd 1
    protein "MLMSDLLLAAAAALPLTVAATLLVGALWPAAKAMPIAWLTAVIVAATVWQLPIRWIGAATAWGVLLAIEILWIVFGALVLLYTLQQAGAISRITSGFASISSDHRVQTILVGFFLTTFLTGVAGFGTPAAIVAPLLVGLGFPALAAVIVALVGHAIATTFGAVGVPIHPGVTQAVGSINGVSVAEATAFSADVSGLVGIYHLLPGLFMPLVTVSMLVYFFGDTTKRSLTAVRPVIPLALFAGGAFIAPFVLTATFVGPEFPSIIAPMVGGGLTVTMLKRGLLLPQNEWRLPAEGAWPETWTGPTATGKATDSETGSGTMTDGGTSISLVRAWVPYLLLVMLLVGTRDFTPVGRVLTEINVFAPTWVNIFGTTITNGVEWAYAPGTWLVVTALVSIPLYGLSYTEITRAWNKAGKTAVGPAVALVFIIATVGILLHSGQYTGVPGDQSMMLALADGIGSIFDGMYAAVVAPIGVIGTFVTGSVMVSNVTFSPMQYELAGEMGLNQVHVVAAQAAAGAMGNAISIHNVIAALATVGLVGKEGIVIRVNLLPVVGYTIVITLLLSVTVVFV"
    dna "ATGCTGATGAGTGACTTATTATTAGCTGCCGCAGCGGCGCTTCCGCTCACCGTTGCCGCGACGCTACTCGTAGGGGCACTTTGGCCAGCAGCAAAAGCGATGCCGATCGCTTGGCTAACAGCAGTTATCGTAGCCGCCACCGTCTGGCAGCTCCCGATCAGATGGATTGGAGCAGCAACGGCGTGGGGAGTACTCCTTGCCATCGAGATCCTGTGGATCGTGTTCGGTGCGTTGGTACTGCTATACACTCTTCAGCAGGCAGGCGCGATCTCGCGGATCACTTCCGGATTCGCCTCAATCAGTAGCGACCACCGAGTCCAAACCATTCTCGTTGGGTTCTTTCTTACGACATTTCTGACAGGAGTCGCAGGGTTTGGAACTCCTGCAGCGATCGTCGCACCCCTGTTGGTCGGCCTCGGGTTTCCAGCGCTCGCAGCAGTTATTGTCGCGCTCGTTGGACATGCGATCGCGACCACGTTTGGTGCGGTCGGCGTACCGATTCACCCCGGCGTGACACAGGCAGTAGGATCGATTAATGGCGTTTCTGTGGCCGAAGCCACAGCGTTCTCCGCTGATGTAAGCGGGCTGGTCGGTATCTACCACCTTCTTCCCGGACTGTTCATGCCGTTGGTTACTGTCTCAATGCTCGTTTATTTTTTCGGAGACACCACCAAGCGGTCGCTCACAGCAGTACGGCCCGTCATTCCGCTCGCGCTGTTCGCTGGAGGTGCGTTCATCGCTCCGTTCGTACTAACTGCCACGTTCGTTGGTCCGGAGTTTCCATCGATTATCGCGCCGATGGTCGGCGGCGGGCTGACAGTTACTATGCTCAAGCGTGGCTTACTCCTCCCACAGAATGAATGGCGACTCCCCGCGGAAGGTGCGTGGCCAGAGACGTGGACGGGGCCAACAGCCACTGGGAAAGCGACTGACTCCGAAACCGGGTCAGGCACCATGACAGATGGCGGTACAAGCATCTCGCTCGTTCGGGCGTGGGTACCGTACTTACTCCTCGTCATGCTCCTCGTGGGGACGCGTGACTTCACCCCGGTTGGAAGAGTGCTCACTGAGATCAATGTGTTTGCTCCGACGTGGGTGAATATATTCGGAACGACAATCACGAACGGTGTTGAGTGGGCATACGCCCCGGGTACGTGGCTCGTGGTAACCGCACTCGTTTCCATTCCACTGTATGGGCTTTCGTACACCGAGATCACGCGCGCCTGGAACAAAGCCGGAAAAACAGCTGTCGGTCCCGCTGTGGCACTCGTGTTTATTATCGCTACCGTCGGCATCCTGCTACACTCGGGGCAGTACACAGGTGTTCCCGGTGATCAGAGCATGATGCTAGCACTCGCCGATGGTATCGGAAGTATCTTCGATGGGATGTATGCTGCCGTAGTGGCACCAATCGGCGTGATAGGGACGTTCGTGACCGGATCCGTTATGGTTTCTAACGTCACGTTCAGCCCCATGCAGTACGAGTTGGCCGGTGAAATGGGTCTTAACCAAGTCCACGTCGTCGCTGCACAAGCCGCTGCGGGGGCGATGGGCAATGCGATATCCATCCATAACGTGATCGCTGCACTAGCCACGGTCGGTCTCGTCGGCAAGGAGGGGATAGTGATCAGAGTGAACCTGCTACCGGTCGTTGGTTATACGATCGTAATCACTCTGTTGCTCTCAGTTACTGTTGTGTTCGTATGA"
    annotation "lutP"
    description "L-lactate permease"
    lengths 1707
    lengths 1707
    lengths 1707
    lengths 1707
    lengths 1707
    lengths 1707
    lengths 1707
    lengths 1707
    lengths 1707
    lengths 1707
    lengths 1707
    lengths 1707
    lengths 1707
    lengths 1707
    lengths 1707
    longCentroidID 1707
    longCentroidID "1_8_9"
    paralog 0
    mergedDNA 0
    genomeIDs "1;2;3;4;5;6;7;10;11;12;14;16;22;24;27"
    geneIDs "24_12_26;16_9_57;3_22_9;4_6_76;1_8_9;2_6_76;7_22_29;22_10_34;10_12_39;27_13_13;5_25_0;12_32_7;6_6_9;11_10_18;14_6_76"
    degrees 4
    name "lutP"
  ]
  node [
    id 2397
    label "12205"
    size 11
    centroid "1_9_3"
    maxLenId 0
    members 1
    members 2
    members 3
    members 4
    members 5
    members 6
    members 14
    members 15
    members 21
    members 22
    members 24
    seqIDs "2_8_52"
    seqIDs "4_8_40"
    seqIDs "21_1_5"
    seqIDs "24_15_25"
    seqIDs "1_9_3"
    seqIDs "6_8_52"
    seqIDs "5_6_79"
    seqIDs "3_21_31"
    seqIDs "15_23_1"
    seqIDs "14_8_3"
    seqIDs "22_10_1"
    hasEnd 0
    protein "MEQPSPPTSLPKYLAEGLPKQDTETLHEVQNYIEALIEYRDQSVDTDELPEAAEPVDEPDGAGRGTVVKEKVTCGDDSCKCASGNPSDMHGPYLYRYYRENGTMKSEYVGKPESE"
    dna "ATGGAGCAGCCGTCACCACCTACCTCGCTCCCGAAGTATCTCGCAGAGGGGCTCCCCAAACAGGACACAGAAACACTCCATGAGGTACAGAACTATATTGAGGCGCTCATCGAATATCGCGACCAGTCGGTCGACACTGACGAACTTCCGGAGGCTGCCGAGCCCGTCGACGAGCCTGATGGCGCAGGACGCGGGACCGTCGTCAAAGAGAAAGTCACCTGTGGCGACGACAGCTGTAAATGTGCCAGCGGGAATCCCTCGGATATGCACGGTCCGTATCTCTATCGCTACTATCGTGAGAACGGGACGATGAAATCCGAGTACGTCGGTAAGCCAGAAAGTGAGTAG"
    annotation ""
    description "hypothetical protein"
    lengths 348
    lengths 348
    lengths 348
    lengths 348
    lengths 348
    lengths 348
    lengths 348
    lengths 348
    lengths 348
    lengths 348
    lengths 348
    longCentroidID 348
    longCentroidID "1_9_3"
    paralog 0
    mergedDNA 0
    genomeIDs "1;2;3;4;5;6;14;15;21;22;24"
    geneIDs "2_8_52;4_8_40;21_1_5;24_15_25;1_9_3;6_8_52;5_6_79;3_21_31;15_23_1;14_8_3;22_10_1"
    degrees 4
    name "group_3489"
  ]
  node [
    id 2398
    label "16013"
    size 10
    centroid "1_9_6"
    maxLenId 0
    members 1
    members 2
    members 3
    members 4
    members 5
    members 6
    members 14
    members 15
    members 19
    members 21
    seqIDs "21_1_7"
    seqIDs "15_23_4"
    seqIDs "5_6_82"
    seqIDs "19_refound_171"
    seqIDs "1_9_6"
    seqIDs "4_8_37"
    seqIDs "6_8_49"
    seqIDs "14_8_6"
    seqIDs "3_21_28"
    seqIDs "2_8_49"
    hasEnd 1
    protein "MTNSGGVATTEGGGQITMRECGVGGAVDDIENRGRDVSGVGWVGGETRP;MTNSGGVATTEGGGQITMRECGVGGAVDDIENRGRDVSGVGWX"
    dna "ATGACGAACAGCGGCGGCGTGGCGACGACAGAAGGTGGGGGCCAGATCACGATGCGAGAGTGCGGGGTGGGAGGCGCGGTCGACGACATCGAGAATCGCGGTCGCGATGTGAGCGGTGTGGGGTGGGTGGGCGGGGAGACGCGACCGTGA;ATGACGAACAGCGGCGGCGTGGCGACGACAGAAGGTGGGGGCCAGATCACGATGCGAGAGTGCGGGGTGGGAGGCGCGGTCGACGACATCGAGAATCGCGGTCGCGATGTGAGCGGTGTGGGGTGGG"
    annotation ""
    description "hypothetical protein"
    lengths 150
    lengths 150
    lengths 150
    lengths 150
    lengths 150
    lengths 150
    lengths 150
    lengths 150
    lengths 150
    longCentroidID 150
    longCentroidID "1_9_6"
    paralog 0
    mergedDNA 0
    genomeIDs "1;2;3;4;5;6;14;15;19;21"
    geneIDs "21_1_7;15_23_4;5_6_82;19_refound_171;1_9_6;4_8_37;6_8_49;14_8_6;3_21_28;2_8_49"
    degrees 2
    name "group_4477"
  ]
  node [
    id 2399
    label "7735"
    size 16
    centroid "1_9_10"
    maxLenId 0
    members 1
    members 2
    members 3
    members 4
    members 5
    members 6
    members 8
    members 9
    members 14
    members 15
    members 19
    members 21
    members 22
    members 24
    members 26
    members 29
    seqIDs "1_9_10"
    seqIDs "2_8_45"
    seqIDs "3_21_24"
    seqIDs "26_102_2"
    seqIDs "5_6_86"
    seqIDs "15_7_79"
    seqIDs "8_8_67"
    seqIDs "14_8_10"
    seqIDs "21_1_10"
    seqIDs "9_34_4"
    seqIDs "29_56_5"
    seqIDs "19_78_3"
    seqIDs "24_15_20"
    seqIDs "22_39_3"
    seqIDs "6_8_45"
    seqIDs "4_8_33"
    hasEnd 0
    protein "MTETQARALATLRDIDARFHRLFEAVDTADGTAATPSADPLVTLRRARSQIDAALFEHQRRTDDGTLPDGGSCVLQWDPPHTPPRRLTLGPDSDGDSWTRRELEWTGERWRICGRDSVTDVAISAPAEPRYPDPIDPPTIETQLNWIRGTWTHPDPDVLVFDATATTEQGVLGAVDDELRYREAGSPQWVTVTDEAELYHHIQQQGQPSIKALSETTLTRHHFTPSPLTR"
    dna "ATGACTGAGACACAAGCCCGTGCCCTCGCGACACTTCGAGACATCGACGCCCGCTTCCATCGCCTGTTCGAGGCGGTCGATACCGCCGACGGAACAGCAGCCACACCGTCCGCAGACCCTCTCGTCACACTCCGGCGAGCACGGTCGCAGATCGATGCTGCGCTGTTCGAACACCAGCGTCGAACAGATGACGGTACACTCCCTGACGGTGGGTCATGTGTCCTCCAGTGGGACCCACCTCATACTCCACCACGACGACTTACCCTCGGCCCAGACAGCGACGGTGACAGTTGGACCCGCCGTGAACTCGAGTGGACAGGTGAACGCTGGCGTATCTGTGGTCGCGACAGTGTCACCGACGTCGCGATCAGCGCACCAGCGGAACCACGATATCCGGATCCCATCGACCCGCCGACGATCGAGACACAGCTTAACTGGATTCGCGGTACGTGGACTCATCCGGATCCAGATGTCCTCGTCTTCGATGCGACGGCGACAACTGAACAAGGTGTGCTTGGGGCCGTCGACGACGAATTGCGGTACCGAGAGGCCGGCAGCCCTCAGTGGGTCACCGTCACCGACGAAGCGGAACTCTACCACCACATCCAGCAACAGGGCCAACCGAGCATCAAGGCGCTCTCAGAGACCACATTGACACGCCACCACTTCACCCCCAGCCCACTCACCCGATGA"
    annotation ""
    description "hypothetical protein"
    lengths 693
    lengths 693
    lengths 693
    lengths 693
    lengths 693
    lengths 693
    lengths 693
    lengths 693
    lengths 693
    lengths 693
    lengths 693
    lengths 693
    lengths 693
    lengths 693
    lengths 693
    lengths 693
    longCentroidID 693
    longCentroidID "1_9_10"
    paralog 0
    mergedDNA 0
    genomeIDs "1;2;3;4;5;6;8;9;14;15;19;21;22;24;26;29"
    geneIDs "1_9_10;2_8_45;3_21_24;26_102_2;5_6_86;15_7_79;8_8_67;14_8_10;21_1_10;9_34_4;29_56_5;19_78_3;24_15_20;22_39_3;6_8_45;4_8_33"
    degrees 2
    name "group_2285"
  ]
  node [
    id 2400
    label "1307"
    size 10
    centroid "1_9_20"
    maxLenId 0
    members 1
    members 2
    members 3
    members 4
    members 5
    members 6
    members 12
    members 14
    members 15
    members 30
    seqIDs "1_9_20"
    seqIDs "4_8_23"
    seqIDs "14_8_20"
    seqIDs "12_20_8"
    seqIDs "15_7_68"
    seqIDs "5_6_96"
    seqIDs "6_8_35"
    seqIDs "3_21_14"
    seqIDs "30_22_4"
    seqIDs "2_8_35"
    hasEnd 0
    protein "MTNTETEEYVAIIDQYEVTDEVRDIALKYDPLNRSGYEGFHVTDEGELHIDDADVMAEHKLIEKKIPNDAIKILPLPSASGQLVHQYGDNGFRLHNLPAPVEGEVVGLLGRNGIGKSTALQILAGNSVPNFGAEEELNWEQAVTSFRGTTLQTHLERLRDGEITTAYKQQRVDTLPDEDGGTVQERLAGRVNDSDPLVDDLRLRPILKRSLADLSGGERQRVAIALTLATDADLYLFDEPSSFLDIKQRTTVARAIHKHVRESSAAALVVEHDLATLDLVSDGIHILYGEPGSFGVVSQRLSVRDGINQFLQGYLQDENVQIRRRSIEFPQALENPFSDAEVVFDYPELEKSFSGFSLTVHAGEIHAGESIGIVGENALGKTTFVKLLAGSLDADDGAVSVTPTVSYKPQHLSADSTRTVQSQFQQITDIRSQDFITRLRDPFEIESLYDRSLDSLSGGELQRVGIALCLARDADLYLIDEPSAFLDVDRRVSLADQISRFSDQTDKPVLVVDHDLFVIDRVADRITVFEGTSGESGRATPPQSLRDGMNAFLSSLGITFRRDEETGRPRVNKPGSQLDRKQQASGEYYYEK"
    dna "ATGACAAACACAGAAACAGAAGAATACGTCGCAATCATCGACCAGTACGAGGTCACCGATGAAGTGCGGGATATCGCTCTCAAGTACGACCCGCTGAATCGATCCGGATACGAGGGCTTTCATGTCACAGACGAGGGCGAACTCCACATCGACGATGCGGACGTGATGGCCGAACACAAACTCATCGAGAAGAAGATTCCCAACGATGCGATCAAAATCCTTCCGCTCCCATCCGCGAGCGGCCAACTCGTCCACCAGTACGGTGACAATGGGTTCCGACTACACAACCTTCCTGCGCCCGTGGAAGGGGAAGTCGTCGGGCTACTTGGTCGGAACGGGATTGGAAAGAGCACGGCACTTCAGATACTGGCCGGCAATTCCGTTCCCAATTTCGGCGCAGAAGAGGAACTCAACTGGGAGCAAGCAGTCACATCGTTCCGCGGGACGACGCTTCAGACCCATCTCGAACGGCTTCGAGACGGCGAGATTACCACGGCCTACAAGCAGCAGCGTGTAGACACCCTCCCCGACGAGGATGGTGGGACGGTCCAAGAGCGTCTGGCTGGTCGAGTAAATGACTCCGACCCGCTTGTCGACGACCTCAGACTGCGACCAATCCTGAAGCGGTCCCTAGCTGATCTATCCGGCGGCGAACGGCAGCGGGTCGCAATCGCATTGACCTTGGCGACCGACGCTGACCTCTATCTGTTTGACGAGCCATCATCGTTTCTCGACATCAAGCAACGAACCACCGTTGCGCGCGCGATCCACAAGCACGTCCGGGAGTCCAGTGCGGCGGCGCTCGTCGTCGAACACGATCTGGCTACACTGGATCTGGTTTCGGACGGGATTCACATCCTATATGGCGAACCGGGGAGTTTCGGCGTCGTCTCACAACGGCTATCGGTCCGAGACGGCATCAACCAGTTTCTTCAGGGGTATCTACAAGACGAGAACGTCCAGATTCGACGCCGATCTATCGAGTTCCCTCAGGCCCTCGAGAATCCGTTCTCCGACGCAGAAGTGGTGTTCGACTATCCTGAACTAGAGAAGTCTTTCTCGGGATTCTCGCTCACCGTCCACGCTGGAGAGATTCATGCAGGTGAGTCCATTGGAATTGTCGGAGAGAACGCGCTCGGAAAGACGACGTTCGTGAAACTCCTTGCGGGAAGCCTTGACGCCGATGACGGGGCCGTTTCAGTGACCCCGACTGTCTCGTACAAGCCACAGCATCTCAGCGCAGACAGTACGCGGACGGTTCAGAGCCAGTTTCAACAGATCACCGATATCCGTTCACAGGACTTCATCACTCGGCTCCGTGATCCCTTCGAAATCGAGTCGTTGTACGATCGCTCGCTTGACTCGCTCTCCGGTGGGGAACTCCAGCGAGTCGGCATTGCGCTCTGTCTCGCCCGCGATGCGGATCTGTACCTCATAGACGAGCCATCCGCGTTTCTGGATGTCGATCGGCGGGTCTCGCTCGCTGACCAGATCTCCCGATTCAGCGATCAGACGGACAAGCCGGTGCTTGTCGTCGACCACGACCTCTTTGTGATCGACCGGGTTGCTGACCGGATAACCGTGTTTGAGGGGACTTCCGGAGAAAGCGGCCGTGCGACCCCACCACAGTCACTCCGGGACGGCATGAACGCGTTTCTTTCTTCGCTCGGCATCACCTTCCGACGTGACGAAGAAACAGGCCGACCGCGGGTCAACAAGCCGGGAAGCCAGCTAGACAGGAAGCAACAGGCCAGCGGCGAATACTACTACGAGAAGTGA"
    annotation ""
    description "hypothetical protein"
    lengths 1779
    lengths 1779
    lengths 1779
    lengths 1779
    lengths 1779
    lengths 1779
    lengths 1779
    lengths 1779
    lengths 1779
    lengths 1779
    longCentroidID 1779
    longCentroidID "1_9_20"
    paralog 0
    mergedDNA 0
    genomeIDs "1;2;3;4;5;6;12;14;15;30"
    geneIDs "1_9_20;4_8_23;14_8_20;12_20_8;15_7_68;5_6_96;6_8_35;3_21_14;30_22_4;2_8_35"
    degrees 3
    name "group_395"
  ]
  node [
    id 2401
    label "6380"
    size 8
    centroid "1_9_31"
    maxLenId 0
    members 1
    members 2
    members 3
    members 4
    members 5
    members 6
    members 14
    members 15
    seqIDs "14_8_31"
    seqIDs "5_6_107"
    seqIDs "4_8_12"
    seqIDs "2_8_24"
    seqIDs "15_7_57"
    seqIDs "6_8_24"
    seqIDs "3_21_3"
    seqIDs "1_9_31"
    hasEnd 0
    protein "MKPLPKSQILRFTEKAIHLARRAVSRYSSKFSKHRYTLPQHVVLLCLKVRKNTTYRGLLDELIEMPRIRRVLGLTELPTASTLCKAFNRLDMAVWRAILTLSATLLPTSGVVGVDASGFDRSHASKHYTKRAELTIQQLKVTLLVDAKVNAILDLHVTTTRKHDSQIAPSLIKRNPECIDILLGDKGYDDQKIRRLARQHEVRPLIKHREFTSLHKAWNARLDADLYGQRSQSETVNSTLKRKYGAFVRSRRWWKQFRELTIACLSHNIDRTF"
    dna "ATGAAGCCCCTCCCGAAGTCGCAGATTCTCCGGTTTACTGAGAAGGCGATCCATTTGGCCCGCCGAGCAGTTTCTCGATATTCCTCGAAGTTCTCCAAACACCGCTATACACTCCCGCAGCACGTTGTTCTGCTGTGTCTCAAAGTACGGAAGAACACGACCTACCGTGGCCTACTTGACGAACTGATCGAGATGCCACGCATCCGTCGTGTTCTCGGGCTAACCGAGCTTCCTACTGCTTCAACGCTCTGTAAGGCGTTCAACCGGCTTGATATGGCTGTATGGCGTGCTATATTGACTCTCTCAGCGACGTTACTTCCGACGAGCGGAGTTGTTGGTGTTGATGCGTCGGGGTTCGACCGTAGTCACGCTTCGAAACACTACACGAAACGTGCTGAACTCACGATTCAGCAGCTCAAGGTGACGTTGCTGGTCGATGCGAAGGTGAACGCAATTCTCGATCTACACGTGACGACGACTCGAAAACACGATAGCCAGATCGCTCCGTCGTTGATCAAGCGCAACCCCGAGTGTATCGATATTCTGCTCGGTGACAAGGGCTACGACGACCAGAAGATCAGGCGGCTCGCCCGGCAACACGAGGTTCGGCCACTGATTAAGCATCGTGAGTTCACATCACTCCACAAGGCATGGAACGCACGCTTAGACGCTGATCTCTACGGACAACGGAGTCAATCCGAGACTGTGAACTCAACGCTCAAGCGAAAGTACGGTGCGTTCGTCCGCTCACGGCGCTGGTGGAAACAGTTCCGTGAACTCACCATCGCCTGTCTCAGTCACAATATCGACCGAACATTCTGA"
    annotation ""
    description "IS5 family transposase ISHxa2"
    lengths 822
    lengths 822
    lengths 822
    lengths 822
    lengths 822
    lengths 822
    lengths 822
    lengths 822
    longCentroidID 822
    longCentroidID "1_9_31"
    paralog 0
    mergedDNA 0
    genomeIDs "1;2;3;4;5;6;14;15"
    geneIDs "14_8_31;5_6_107;4_8_12;2_8_24;15_7_57;6_8_24;3_21_3;1_9_31"
    degrees 2
    name "group_1905"
  ]
  node [
    id 2402
    label "15909"
    size 17
    centroid "1_11_13"
    maxLenId 0
    members 1
    members 2
    members 3
    members 4
    members 6
    members 7
    members 8
    members 10
    members 11
    members 12
    members 13
    members 14
    members 17
    members 18
    members 30
    members 35
    members 37
    seqIDs "3_43_10"
    seqIDs "12_23_12"
    seqIDs "13_2_496"
    seqIDs "37_1_1"
    seqIDs "2_12_2"
    seqIDs "6_12_13"
    seqIDs "17_11_17"
    seqIDs "8_17_5"
    seqIDs "4_10_17"
    seqIDs "11_0_18"
    seqIDs "18_15_12"
    seqIDs "14_11_13"
    seqIDs "30_2_13"
    seqIDs "35_18_1"
    seqIDs "10_0_22"
    seqIDs "1_11_13"
    seqIDs "7_18_15"
    hasEnd 0
    protein "MAGVALAVEGVSPEVAATIGVIDILPALKREDSHGTVPLDWDIVVYDVARS"
    dna "ATGGCAGGTGTCGCGCTCGCGGTGGAGGGGGTTTCACCTGAGGTCGCAGCAACGATCGGCGTCATTGACATCCTCCCCGCGCTGAAGCGCGAGGATTCCCACGGCACCGTACCGCTGGATTGGGATATTGTGGTTTACGACGTGGCCCGTTCTTGA"
    annotation ""
    description "hypothetical protein"
    lengths 156
    lengths 156
    lengths 156
    lengths 156
    lengths 156
    lengths 156
    lengths 156
    lengths 156
    lengths 156
    lengths 156
    lengths 156
    lengths 156
    lengths 156
    lengths 156
    lengths 156
    lengths 156
    lengths 156
    longCentroidID 156
    longCentroidID "1_11_13"
    paralog 0
    mergedDNA 0
    genomeIDs "1;2;3;4;6;7;8;10;11;12;13;14;17;18;30;35;37"
    geneIDs "3_43_10;12_23_12;13_2_496;37_1_1;2_12_2;6_12_13;17_11_17;8_17_5;4_10_17;11_0_18;18_15_12;14_11_13;30_2_13;35_18_1;10_0_22;1_11_13;7_18_15"
    degrees 3
    name "group_4442"
  ]
  node [
    id 2403
    label "10540"
    size 12
    centroid "1_11_25"
    maxLenId 0
    members 1
    members 2
    members 3
    members 4
    members 5
    members 6
    members 14
    members 15
    members 19
    members 21
    members 25
    members 26
    seqIDs "3_69_1"
    seqIDs "5_16_8"
    seqIDs "1_11_25"
    seqIDs "2_15_9"
    seqIDs "6_14_5"
    seqIDs "14_11_25"
    seqIDs "19_15_8"
    seqIDs "4_10_5"
    seqIDs "25_18_28"
    seqIDs "21_0_412"
    seqIDs "15_13_21"
    seqIDs "26_57_8"
    hasEnd 0
    protein "MTAGRGDETGGSISGGPIDFDRLEVIRERLATDNRFTEVNDQPGFAPERLVCQYDQRLYPGRVRSARLEIVWFENGDFSLHYHEAHGTGAFNHRWDRHPSGHNARDHIHPGPDAPTPGDDMTHPTDWRDVFSTVLSEIEARQRGFWTG"
    dna "ATGACTGCCGGTCGCGGGGACGAGACAGGGGGTTCGATTTCTGGTGGACCGATCGATTTCGACCGGCTAGAAGTCATCCGCGAGCGTCTCGCGACGGACAATCGGTTCACCGAAGTCAATGACCAGCCTGGCTTTGCGCCCGAACGGCTGGTCTGTCAGTACGATCAACGATTATACCCAGGGCGGGTTCGGAGTGCCCGTCTAGAGATTGTCTGGTTCGAAAACGGGGATTTCTCGCTTCACTATCACGAAGCGCACGGGACGGGGGCGTTCAATCATCGGTGGGATAGGCATCCGTCCGGGCACAACGCCCGTGACCACATCCATCCGGGACCGGACGCACCGACACCCGGCGACGATATGACACACCCGACCGACTGGCGTGACGTCTTCTCGACGGTGCTTTCGGAGATCGAAGCCCGCCAACGTGGCTTCTGGACCGGGTAG"
    annotation ""
    description "hypothetical protein"
    lengths 447
    lengths 447
    lengths 447
    lengths 447
    lengths 447
    lengths 447
    lengths 447
    lengths 447
    lengths 447
    lengths 447
    lengths 447
    lengths 447
    longCentroidID 447
    longCentroidID "1_11_25"
    paralog 0
    mergedDNA 0
    genomeIDs "1;2;3;4;5;6;14;15;19;21;25;26"
    geneIDs "3_69_1;5_16_8;1_11_25;2_15_9;6_14_5;14_11_25;19_15_8;4_10_5;25_18_28;21_0_412;15_13_21;26_57_8"
    degrees 2
    name "group_3092"
  ]
  node [
    id 2404
    label "9173"
    size 8
    centroid "1_11_30"
    maxLenId 0
    members 1
    members 2
    members 3
    members 4
    members 6
    members 14
    members 15
    members 16
    seqIDs "3_69_6"
    seqIDs "2_15_14"
    seqIDs "16_14_16"
    seqIDs "15_13_16"
    seqIDs "4_10_0"
    seqIDs "1_11_30"
    seqIDs "6_14_0"
    seqIDs "14_11_30"
    hasEnd 1
    protein "MSDSGSVQRHLSETALDQALKAAESGERARRLGFIKSLYQGDSVSDAIAREGHTTSTGYRWRKRWNEGGVDGLLPDYGGGRPPKLSPAAETAFLDEIAQRQPVSTATIEDILKTEFDVEYAADYLPRKLKSIGLTYQPPAREHVDRQEILEAAEWDDKAPVENTGRHPYNEQSSRTEAGWAIAE"
    dna "ATGAGCGACTCAGGATCCGTCCAACGACACCTCTCCGAGACAGCACTGGATCAGGCACTGAAGGCGGCCGAGAGCGGGGAACGCGCTCGGCGACTCGGATTTATTAAGAGTCTGTATCAGGGAGACTCCGTGTCGGACGCAATTGCTCGAGAGGGACACACAACATCAACGGGGTATCGGTGGCGCAAAAGGTGGAACGAGGGCGGCGTTGACGGCTTACTCCCGGACTATGGCGGCGGACGACCGCCAAAACTGTCACCGGCAGCAGAGACGGCGTTTCTTGACGAGATCGCCCAACGACAACCAGTCTCGACAGCCACAATCGAAGACATCCTCAAAACCGAGTTTGACGTTGAGTACGCGGCCGACTATCTCCCCCGAAAACTCAAATCGATCGGGCTCACGTATCAACCACCCGCCCGCGAGCACGTCGACCGACAGGAGATTCTTGAGGCGGCTGAATGGGATGACAAAGCCCCAGTTGAAAATACAGGTCGACACCCTTACAACGAGCAGTCAAGCCGGACCGAAGCAGGCTGGGCCATCGCGGAGTAA"
    annotation ""
    description "IS630 family transposase ISHam1"
    lengths 555
    lengths 555
    lengths 555
    lengths 555
    lengths 555
    lengths 555
    lengths 555
    lengths 555
    longCentroidID 555
    longCentroidID "1_11_30"
    paralog 0
    mergedDNA 0
    genomeIDs "1;2;3;4;6;14;15;16"
    geneIDs "3_69_6;2_15_14;16_14_16;15_13_16;4_10_0;1_11_30;6_14_0;14_11_30"
    degrees 2
    name "group_2703"
  ]
  node [
    id 2405
    label "1726"
    size 9
    centroid "1_12_6"
    maxLenId 0
    members 1
    members 2
    members 3
    members 4
    members 5
    members 6
    members 14
    members 22
    members 24
    seqIDs "14_1_201"
    seqIDs "22_2_144"
    seqIDs "2_0_659"
    seqIDs "24_20_8"
    seqIDs "6_1_659"
    seqIDs "1_12_6"
    seqIDs "3_3_201"
    seqIDs "5_3_1"
    seqIDs "4_0_636"
    hasEnd 0
    protein "MAINRNHILAVTLVVLLAGCGGLAGIGGPSISDTEATVVEGQPVLVFDYEIDDFATALLEGPNGNVLYETRIEPEKNTSTLYMGQPQGGEYRILIREGGETLTTETLEFDGPELVLSDVSDNWSSNSLESVEVTIENTGDLPARIERGTYQVDENEAVSYISETVKPNESVSGSISPGFGVTEFEEPGLVEGDLTVETSVGNLSGEFSRDLKPASLSIAGVNPVWSGNALEEVIVRVRNSGGVPTEANVSVEHQGEEAAVTGVGIVDSGELVRFEATPFFNPYEVQSGGEAQFDVFVNSPSGRVSDEFTRDIAGADVSIESVDSTWESGRLTQVQYTADNAGEIEAEYDMTVEVNGETVSEGEVTIPPEGVSGQTLAEDSFTTSLDYAAASGGEYEVTVTLDTGDGTVSASDTVEFEGIDSTISEVDTTFFDQYDSNSSELSSVDFSVRNDGDIALRYDSVEIEIGGASRTDDPYGTQELEPGSSSMEYVSVRDSIVVDSGSHDLTIRLLLDGDTVASETTTVSTE"
    dna "ATGGCAATCAATCGGAATCATATTCTAGCCGTCACTCTAGTCGTGCTGTTGGCTGGATGCGGCGGGCTCGCCGGGATCGGCGGCCCATCAATTTCTGACACCGAGGCGACCGTTGTTGAAGGACAGCCGGTACTCGTATTCGACTACGAGATCGACGATTTCGCAACGGCGTTGTTGGAGGGTCCGAACGGGAACGTCCTCTATGAAACACGGATCGAACCTGAAAAGAACACCAGCACGCTGTATATGGGTCAGCCGCAGGGTGGAGAATACCGAATCCTCATTAGAGAAGGAGGAGAGACGCTCACAACCGAGACACTCGAATTCGACGGTCCCGAATTAGTCCTCTCGGACGTTAGCGACAACTGGTCCAGTAACTCGCTAGAATCTGTCGAGGTAACGATCGAGAACACCGGAGATCTCCCCGCACGCATAGAGAGGGGAACGTATCAGGTGGACGAGAACGAGGCTGTGTCCTATATTAGCGAAACAGTCAAACCAAATGAGAGCGTCTCTGGCAGTATTTCACCGGGCTTTGGAGTAACTGAATTCGAGGAGCCCGGTCTCGTGGAGGGCGACCTAACTGTAGAAACCTCAGTCGGTAATCTCTCGGGTGAGTTCTCCCGAGACCTCAAACCGGCTTCTCTAAGCATTGCTGGGGTGAATCCGGTATGGTCCGGCAACGCCTTGGAGGAGGTCATCGTGAGGGTTCGAAATAGCGGCGGCGTGCCCACCGAAGCGAACGTCTCCGTTGAACATCAGGGCGAGGAGGCGGCAGTAACCGGCGTCGGAATCGTCGATTCCGGTGAGCTCGTCAGATTCGAAGCGACCCCGTTCTTCAACCCGTACGAAGTACAATCTGGGGGTGAGGCACAGTTCGACGTCTTCGTTAATTCCCCCTCTGGTCGCGTCTCCGACGAGTTCACGCGCGATATCGCAGGCGCGGACGTATCGATCGAGTCGGTCGATTCGACGTGGGAATCCGGCCGACTGACTCAGGTTCAGTACACGGCTGATAACGCGGGCGAGATAGAGGCGGAGTACGATATGACCGTTGAGGTCAACGGCGAAACGGTTTCCGAGGGTGAGGTCACGATCCCGCCGGAGGGCGTCTCCGGACAGACTCTCGCCGAGGACTCGTTCACAACCAGCTTGGACTACGCTGCGGCCTCCGGAGGCGAGTATGAGGTGACCGTGACGCTCGACACCGGGGACGGAACCGTTTCGGCATCCGATACGGTCGAGTTCGAGGGGATCGATTCCACGATTTCCGAGGTCGATACAACGTTCTTCGACCAGTACGACAGCAACAGCTCGGAGTTATCCAGCGTGGACTTCTCCGTCAGAAATGACGGCGATATCGCGCTTCGATATGATTCTGTGGAGATAGAGATTGGCGGTGCCTCCCGGACAGACGATCCCTACGGAACACAAGAACTTGAGCCGGGCTCGTCCTCGATGGAGTATGTCTCTGTGAGGGATTCGATCGTGGTCGATTCGGGGTCGCACGACCTCACGATTCGGTTGCTTCTCGACGGCGACACGGTCGCGAGTGAAACAACGACCGTCTCGACTGAGTAG"
    annotation ""
    description "hypothetical protein"
    lengths 1581
    lengths 1581
    lengths 1581
    lengths 1581
    lengths 1581
    lengths 1581
    lengths 1581
    lengths 1581
    lengths 1581
    longCentroidID 1581
    longCentroidID "1_12_6"
    paralog 0
    mergedDNA 0
    genomeIDs "1;2;3;4;5;6;14;22;24"
    geneIDs "14_1_201;22_2_144;2_0_659;24_20_8;6_1_659;1_12_6;3_3_201;5_3_1;4_0_636"
    degrees 2
    name "group_519"
  ]
  node [
    id 2406
    label "3470"
    size 9
    centroid "1_12_7"
    maxLenId 0
    members 1
    members 2
    members 3
    members 4
    members 5
    members 6
    members 14
    members 22
    members 24
    seqIDs "5_3_2"
    seqIDs "6_1_660"
    seqIDs "4_0_635"
    seqIDs "24_20_9"
    seqIDs "3_3_200"
    seqIDs "22_2_143"
    seqIDs "14_1_200"
    seqIDs "2_0_660"
    seqIDs "1_12_7"
    hasEnd 0
    protein "MYFEPDNLEGKETGAILDRLIQYVTKSDEEIAEEGREKKKTTTELKVFLAENRGLEQGDIEERIENLLFTDGLTKPQTEFFDSHNFEEYILNEELSSVEITTPQYDRTDQFFFYYPDNYLRVFTIERRKWTERTVERLIKYLPELDRLLLSSEDLEEISEDLQKTDVSGFTAKYQPYYREQSVSIQFHGSEPGDLEKVEEEFNARPSRLELSRRNSPADAVKTSMDVGGYFSVPRIREDSQDLGHETLMQLGEEYQSRDRENFDVDQKPRKIPQRQGFSIEGHTTLELVEQVDDLEPDVAPSHKGLVQKLEEEVIDGKRRYEYSVWDDGNYMVFDKERDEPFEITIEDRNIVLHAKPATSSVTLRDFCGIIRQEFNTTYRLEKTSEKVGVL"
    dna "ATGTACTTCGAACCGGACAACCTCGAAGGGAAAGAAACTGGGGCAATCCTCGACAGATTGATCCAGTACGTCACAAAATCCGACGAGGAAATTGCTGAAGAAGGGCGAGAAAAAAAGAAGACCACGACGGAACTTAAGGTATTCCTCGCGGAAAACCGAGGGCTCGAGCAGGGTGACATTGAGGAACGGATCGAAAACCTGCTATTTACTGACGGGCTCACAAAGCCACAAACGGAGTTCTTCGACTCTCATAACTTTGAGGAGTACATACTGAACGAGGAACTCTCCAGTGTAGAAATCACAACGCCGCAGTACGATCGTACTGACCAGTTCTTCTTCTATTACCCAGATAACTACCTCCGAGTTTTCACCATTGAGCGGCGAAAGTGGACTGAAAGGACCGTAGAGCGTTTGATTAAGTACTTGCCTGAGTTGGATCGTCTCCTTCTCTCCTCGGAGGATCTTGAAGAGATATCCGAGGACCTACAGAAGACCGATGTCTCCGGGTTCACTGCCAAGTACCAGCCGTATTACAGGGAACAGAGCGTCAGTATTCAGTTCCACGGATCTGAGCCGGGAGACCTCGAAAAGGTCGAGGAGGAGTTCAACGCTCGCCCATCTCGGCTCGAACTGAGTCGCAGAAACAGCCCTGCGGACGCGGTGAAAACGTCAATGGATGTTGGCGGATACTTTTCTGTCCCACGCATCCGAGAAGATAGCCAAGATCTCGGTCACGAGACGCTGATGCAACTGGGCGAAGAGTATCAGTCACGCGACAGAGAGAACTTCGATGTCGATCAAAAACCGAGGAAGATACCCCAACGACAGGGCTTCTCAATTGAAGGGCACACGACTCTCGAATTGGTTGAGCAGGTCGACGACCTCGAACCAGATGTCGCTCCTTCCCACAAGGGGTTAGTCCAGAAATTAGAGGAGGAGGTGATTGACGGGAAACGACGATACGAGTACTCGGTTTGGGACGACGGCAATTACATGGTCTTCGACAAAGAGCGCGATGAGCCGTTTGAAATTACCATCGAGGATCGGAATATCGTCCTTCATGCGAAGCCGGCGACAAGCTCGGTCACACTTCGCGACTTCTGTGGCATAATAAGGCAAGAGTTCAACACCACCTATCGGTTGGAAAAAACTTCAGAGAAGGTAGGGGTCCTGTAA"
    annotation ""
    description "hypothetical protein"
    lengths 1176
    lengths 1176
    lengths 1176
    lengths 1176
    lengths 1176
    lengths 1176
    lengths 1176
    lengths 1176
    lengths 1176
    longCentroidID 1176
    longCentroidID "1_12_7"
    paralog 0
    mergedDNA 0
    genomeIDs "1;2;3;4;5;6;14;22;24"
    geneIDs "5_3_2;6_1_660;4_0_635;24_20_9;3_3_200;22_2_143;14_1_200;2_0_660;1_12_7"
    degrees 2
    name "group_1051"
  ]
  node [
    id 2407
    label "5635"
    size 9
    centroid "1_12_8"
    maxLenId 0
    members 1
    members 2
    members 3
    members 4
    members 5
    members 6
    members 14
    members 22
    members 24
    seqIDs "2_0_661"
    seqIDs "24_20_10"
    seqIDs "1_12_8"
    seqIDs "6_1_661"
    seqIDs "22_2_142"
    seqIDs "3_3_199"
    seqIDs "5_3_3"
    seqIDs "4_0_634"
    seqIDs "14_1_199"
    hasEnd 0
    protein "MSEWPRQKDEIYSYNLFHAAIKSRHNTTGLSSRGFGLVGTFMRIPGSEEDPTPDPDFTLFKDGVLLFVEIKAGENINNSHIDQMREYRELGLEAVEEFAMQTDLAERYNRDDIVGFEHCIVYGEEFIEECKQEYENCRETLEELAEYAPVLTQQRGSSLQLDSGSFSRDEYNERFSNGIQLPKATDKVIYLPENVELEALSYSITHDIVLNNLNGESFEATASEIQNFHGRRDVRLRKIKQSLQFLSYAEACHRQSDGSYLFRRDDLGDILGIEGLLREKRVEDLLEEADGEQAGLQEFL"
    dna "ATGTCGGAGTGGCCCCGTCAGAAAGACGAGATCTACTCCTATAACCTCTTTCACGCTGCGATTAAAAGCCGGCACAACACAACGGGCCTCTCTTCCCGTGGATTCGGATTAGTTGGTACATTCATGCGGATCCCGGGTAGCGAAGAGGATCCAACGCCTGATCCGGATTTCACCCTGTTCAAAGACGGTGTTCTGTTGTTCGTCGAAATCAAAGCTGGAGAGAATATCAACAATAGCCATATCGATCAGATGCGAGAATATCGCGAACTCGGGCTCGAAGCGGTCGAAGAGTTCGCGATGCAGACTGACCTCGCAGAACGATATAACCGAGATGACATTGTGGGCTTTGAGCACTGTATCGTGTACGGAGAAGAGTTCATTGAGGAGTGTAAACAGGAGTATGAAAACTGCCGAGAAACTCTTGAGGAGCTAGCTGAATACGCACCAGTACTCACCCAACAGCGTGGTTCGAGTCTCCAGCTCGATTCTGGATCGTTCTCACGAGACGAGTACAACGAGAGGTTCTCAAATGGGATCCAGCTTCCGAAAGCTACTGATAAGGTGATTTATCTCCCCGAGAATGTCGAGCTAGAAGCCCTTAGCTACTCGATCACACACGATATTGTGCTGAACAATCTGAATGGCGAAAGCTTCGAGGCTACCGCCTCAGAAATACAGAACTTCCATGGGAGACGCGATGTCCGTCTCAGAAAAATAAAGCAGAGCCTCCAATTTCTGTCGTATGCGGAGGCATGTCACAGACAATCTGACGGGAGCTATCTATTCCGTCGAGACGATCTAGGAGACATCCTTGGCATCGAAGGTCTCCTCCGGGAAAAGAGGGTAGAAGACCTCCTTGAGGAGGCTGATGGCGAACAGGCCGGTCTTCAAGAGTTTCTCTGA"
    annotation ""
    description "hypothetical protein"
    lengths 903
    lengths 903
    lengths 903
    lengths 903
    lengths 903
    lengths 903
    lengths 903
    lengths 903
    lengths 903
    longCentroidID 903
    longCentroidID "1_12_8"
    paralog 0
    mergedDNA 0
    genomeIDs "1;2;3;4;5;6;14;22;24"
    geneIDs "2_0_661;24_20_10;1_12_8;6_1_661;22_2_142;3_3_199;5_3_3;4_0_634;14_1_199"
    degrees 2
    name "group_1691"
  ]
  node [
    id 2408
    label "12381"
    size 8
    centroid "1_12_9"
    maxLenId 0
    members 1
    members 2
    members 3
    members 4
    members 5
    members 6
    members 14
    members 22
    seqIDs "14_1_198"
    seqIDs "6_1_662"
    seqIDs "3_3_198"
    seqIDs "2_0_662"
    seqIDs "4_0_633"
    seqIDs "5_3_4"
    seqIDs "1_12_9"
    seqIDs "22_2_141"
    hasEnd 0
    protein "MATTNSGEGIRRRDVFVNLVEELQIRRSGVHSAKMAENLFRFEEGRDLVGIGHEAERAIYYETASRSLVAVQFDKHGVYAGEQELLQRELDDPTAWVEAYGSGLVWVHPRYQ"
    dna "ATGGCAACGACGAACTCGGGAGAAGGGATTCGGCGCCGCGACGTCTTCGTGAACCTCGTTGAAGAGCTTCAAATCCGACGGTCGGGTGTCCACAGCGCGAAAATGGCCGAGAATCTATTCAGGTTCGAGGAGGGGCGAGACCTCGTCGGGATCGGACACGAGGCCGAGCGGGCAATCTACTACGAGACCGCTTCGCGATCGCTTGTCGCCGTTCAATTCGACAAACACGGCGTGTACGCCGGTGAGCAGGAACTACTCCAGCGTGAGCTCGACGATCCGACAGCATGGGTTGAGGCGTACGGTAGTGGACTGGTGTGGGTCCACCCGCGGTATCAGTGA"
    annotation ""
    description "hypothetical protein"
    lengths 339
    lengths 339
    lengths 339
    lengths 339
    lengths 339
    lengths 339
    lengths 339
    lengths 339
    longCentroidID 339
    longCentroidID "1_12_9"
    paralog 0
    mergedDNA 0
    genomeIDs "1;2;3;4;5;6;14;22"
    geneIDs "14_1_198;6_1_662;3_3_198;2_0_662;4_0_633;5_3_4;1_12_9;22_2_141"
    degrees 2
    name "group_3529"
  ]
  node [
    id 2409
    label "7504"
    size 7
    centroid "1_12_11"
    maxLenId 0
    members 1
    members 2
    members 3
    members 4
    members 5
    members 6
    members 14
    seqIDs "1_12_11"
    seqIDs "2_0_664"
    seqIDs "6_1_664"
    seqIDs "3_3_196"
    seqIDs "5_3_6"
    seqIDs "4_0_631"
    seqIDs "14_1_196"
    hasEnd 0
    protein "MTTYAQVCLNGHILNTSPNPEYIREHDFCEDCGQEGITECPECEDQKIIASDQNVTTDDVTRSDLDLFCRSCGTGFPWTGENGIIIREGVFVDDDYVSGTFDRQTVEEINRCYRIGANSAVLVLYRKLLENTIIEILRGHYGTDSIEKFFDTENNQFHRFSVLVSELESSKSDLGQYSDNLTSSLIARIWEFKGDGDAMAHSIKYEVNDDELEGMSSEAAHVANVLLEARNEVQRAN"
    dna "ATGACAACATATGCTCAAGTATGTCTGAACGGTCACATTCTCAACACCAGCCCCAATCCAGAGTACATTAGAGAGCATGATTTCTGTGAAGACTGTGGGCAGGAGGGAATTACGGAGTGTCCAGAGTGTGAAGATCAGAAAATCATTGCCTCAGACCAGAATGTAACAACTGATGATGTTACTCGTAGCGACTTAGATCTATTCTGTCGTAGTTGTGGCACTGGTTTCCCTTGGACAGGCGAAAATGGAATCATAATCCGGGAAGGTGTTTTTGTTGATGACGACTACGTGAGCGGGACTTTTGACCGGCAAACAGTTGAAGAGATCAATCGGTGCTATCGAATCGGAGCTAATAGCGCCGTCTTAGTCCTTTATCGGAAATTGTTGGAAAATACGATTATTGAGATATTAAGAGGCCACTACGGGACAGACAGCATTGAGAAGTTTTTTGACACAGAAAACAACCAGTTCCACCGGTTCTCAGTCCTTGTCAGCGAGCTTGAGAGCAGCAAGTCAGATCTGGGACAGTATTCAGATAATCTAACAAGTAGTCTTATAGCCAGAATCTGGGAGTTCAAGGGAGATGGTGATGCAATGGCACATTCAATAAAATATGAAGTCAACGACGATGAGCTGGAAGGGATGTCTTCAGAAGCGGCGCACGTAGCTAATGTACTGCTTGAAGCGAGAAACGAGGTACAACGTGCTAATTAG"
    annotation ""
    description "hypothetical protein"
    lengths 714
    lengths 714
    lengths 714
    lengths 714
    lengths 714
    lengths 714
    lengths 714
    longCentroidID 714
    longCentroidID "1_12_11"
    paralog 0
    mergedDNA 0
    genomeIDs "1;2;3;4;5;6;14"
    geneIDs "1_12_11;2_0_664;6_1_664;3_3_196;5_3_6;4_0_631;14_1_196"
    degrees 2
    name "group_2220"
  ]
  node [
    id 2410
    label "14125"
    size 10
    centroid "1_12_15"
    maxLenId 0
    members 1
    members 2
    members 3
    members 4
    members 5
    members 6
    members 7
    members 14
    members 20
    members 23
    seqIDs "20_0_265"
    seqIDs "23_24_6"
    seqIDs "5_3_10"
    seqIDs "7_4_207"
    seqIDs "4_0_627"
    seqIDs "1_12_15"
    seqIDs "2_0_668"
    seqIDs "3_3_192"
    seqIDs "6_1_668"
    seqIDs "14_1_192"
    hasEnd 0
    protein "MSSESVDSESKVSGNQANIPAHIRREMEIDDGDKLRWQIEDDGTLRVQVVQQRSGTFSDFDGYDGDRETDVKSEHDAWGVDPE"
    dna "ATGAGCAGCGAAAGCGTTGATTCCGAGAGCAAGGTCTCGGGAAACCAGGCGAACATCCCCGCGCACATCCGTCGAGAAATGGAGATCGACGACGGTGACAAGCTCCGCTGGCAGATCGAGGACGACGGGACGCTCCGCGTACAGGTCGTCCAACAGCGTAGCGGGACGTTCAGCGACTTCGACGGGTACGACGGCGACCGAGAAACCGACGTCAAGAGCGAACACGACGCGTGGGGCGTCGACCCCGAGTAG"
    annotation ""
    description "hypothetical protein"
    lengths 252
    lengths 252
    lengths 252
    lengths 252
    lengths 252
    lengths 252
    lengths 252
    lengths 252
    lengths 252
    lengths 252
    longCentroidID 252
    longCentroidID "1_12_15"
    paralog 0
    mergedDNA 0
    genomeIDs "1;2;3;4;5;6;7;14;20;23"
    geneIDs "20_0_265;23_24_6;5_3_10;7_4_207;4_0_627;1_12_15;2_0_668;3_3_192;6_1_668;14_1_192"
    degrees 2
    name "group_3939"
  ]
  node [
    id 2411
    label "14126"
    size 7
    centroid "1_12_20"
    maxLenId 0
    members 1
    members 2
    members 3
    members 4
    members 5
    members 6
    members 14
    seqIDs "14_1_187"
    seqIDs "4_0_622"
    seqIDs "3_3_187"
    seqIDs "2_0_673"
    seqIDs "6_1_673"
    seqIDs "1_12_20"
    seqIDs "5_3_15"
    hasEnd 0
    protein "MSSTVSEYPVHERLDVQKASTVYKNADWWKAVILSESFGSAEVAIYLWQNDDGDWKRRQKLKVTSADEWESVRKTTESFVQEL"
    dna "ATGAGTTCGACAGTGTCAGAGTACCCGGTTCACGAGAGATTGGACGTTCAAAAAGCGAGTACGGTTTACAAGAATGCTGATTGGTGGAAGGCAGTCATACTCTCAGAGTCGTTTGGTAGCGCCGAGGTCGCAATTTATCTCTGGCAAAACGACGACGGAGATTGGAAAAGAAGGCAGAAGCTCAAGGTTACAAGCGCCGATGAGTGGGAGTCTGTTCGGAAAACGACAGAGTCATTCGTTCAAGAACTGTAG"
    annotation ""
    description "hypothetical protein"
    lengths 252
    lengths 252
    lengths 252
    lengths 252
    lengths 252
    lengths 252
    lengths 252
    longCentroidID 252
    longCentroidID "1_12_20"
    paralog 0
    mergedDNA 0
    genomeIDs "1;2;3;4;5;6;14"
    geneIDs "14_1_187;4_0_622;3_3_187;2_0_673;6_1_673;1_12_20;5_3_15"
    degrees 2
    name "group_3940"
  ]
  node [
    id 2412
    label "2105"
    size 9
    centroid "1_12_22"
    maxLenId 0
    members 1
    members 2
    members 3
    members 4
    members 5
    members 6
    members 14
    members 20
    members 23
    seqIDs "1_12_22"
    seqIDs "20_0_277"
    seqIDs "6_1_675"
    seqIDs "23_7_1"
    seqIDs "5_3_17"
    seqIDs "3_3_185"
    seqIDs "2_0_675"
    seqIDs "14_1_185"
    seqIDs "4_0_620"
    hasEnd 0
    protein "MNIKKTGLAALIALAVLSSMVATPVVAVGGIGWGGDSAAPNPTLNADVTVDEWNGADFSGPLQYYDDAGEAAQLPASLNESNDNPITLTATDIDFEQRDEFPRKSDEDGDNDASALDASEWTTSGATVSSTTTAPSVDALNYAGSASSDSATYSNFTVVDGEKGYLTIAADISSASGTPTLQVTDADGDYVEIVLYDSTAAASDDTVLANATGEGMVLQEQIGDLPVQGGGDGTFDTAEDVTISGDVDADISVLDAERTRELEFGEQLVENDDEELETVTITEPRGAYSVTNMDGFDEVMADATIHGLTADAMFQASDLQDADNVNAEFTQDNDYPQWDALGQFDYRLQLPTAFDLSYADTEFVDDPTLPGERYKTVELAEGVGDTEFSEIDSWTDVTSSYGSAEVTLDSTVSSGTTYAVSYDLVLTNGEVSTIESAAGGGAGPMSSGNGGPIDFLLSLPGIILSGITGLVGFKIFGGGS"
    dna "ATGAACATCAAGAAGACGGGGCTCGCGGCGCTCATCGCGCTCGCGGTCCTCTCGTCGATGGTCGCGACGCCCGTCGTGGCCGTCGGCGGCATCGGCTGGGGCGGCGACAGCGCCGCGCCGAACCCGACGCTCAACGCCGACGTCACCGTCGACGAGTGGAACGGCGCCGACTTCTCCGGCCCGCTCCAGTACTACGACGACGCCGGTGAGGCCGCGCAGCTCCCGGCGAGTCTCAACGAGTCGAACGACAACCCGATCACGCTGACCGCGACCGACATCGACTTCGAGCAGCGTGACGAGTTCCCGCGGAAGTCCGACGAGGACGGCGACAACGACGCCTCGGCGCTCGACGCAAGCGAGTGGACCACCAGCGGCGCGACCGTCTCCTCGACGACCACCGCGCCGAGCGTCGACGCGCTCAACTACGCCGGCAGCGCCAGCTCGGACTCGGCGACCTACTCGAACTTCACGGTCGTCGACGGCGAGAAGGGTTACCTGACGATCGCCGCCGACATCTCCTCGGCGAGCGGTACGCCGACGCTCCAGGTAACCGACGCCGACGGCGACTACGTCGAGATCGTCCTCTACGACTCGACGGCCGCCGCGAGCGACGACACCGTCCTTGCGAACGCGACCGGCGAGGGCATGGTCCTTCAGGAGCAGATCGGCGACCTGCCCGTTCAGGGCGGCGGTGACGGCACCTTCGACACCGCCGAGGATGTCACGATCTCCGGCGACGTCGACGCCGACATCTCCGTCCTCGACGCGGAGCGCACTCGCGAGCTCGAGTTCGGCGAGCAGCTCGTCGAGAACGACGACGAGGAGCTCGAAACGGTCACGATCACCGAGCCGCGCGGCGCGTACTCGGTCACCAACATGGACGGGTTCGACGAGGTCATGGCCGACGCGACGATCCACGGCCTGACCGCCGACGCGATGTTCCAGGCGTCCGACCTTCAGGACGCTGACAACGTGAACGCGGAGTTCACGCAGGACAACGACTACCCGCAGTGGGACGCGCTCGGCCAGTTCGACTACCGGCTTCAGCTCCCGACCGCGTTCGACCTCAGCTACGCCGACACCGAGTTCGTCGACGACCCGACGCTGCCCGGTGAGCGGTACAAGACCGTCGAACTCGCCGAAGGCGTCGGCGACACGGAGTTCTCCGAGATCGACTCGTGGACCGACGTGACGAGCTCGTACGGCTCGGCCGAGGTCACGCTCGACTCAACGGTGAGCTCAGGCACGACCTACGCGGTGAGCTACGACCTCGTGCTGACGAACGGCGAAGTCTCGACGATCGAGAGCGCGGCCGGCGGCGGTGCTGGTCCGATGAGCAGCGGGAACGGCGGCCCGATCGACTTCCTGCTCTCGCTGCCCGGCATCATCCTGAGCGGGATCACCGGCCTCGTCGGGTTCAAGATCTTCGGCGGAGGGTCCTGA"
    annotation ""
    description "hypothetical protein"
    lengths 1443
    lengths 1443
    lengths 1443
    lengths 1443
    lengths 1443
    lengths 1443
    lengths 1443
    lengths 1443
    lengths 1443
    longCentroidID 1443
    longCentroidID "1_12_22"
    paralog 0
    mergedDNA 0
    genomeIDs "1;2;3;4;5;6;14;20;23"
    geneIDs "1_12_22;20_0_277;6_1_675;23_7_1;5_3_17;3_3_185;2_0_675;14_1_185;4_0_620"
    degrees 2
    name "group_624"
  ]
  node [
    id 2413
    label "10012"
    size 9
    centroid "1_12_23"
    maxLenId 0
    members 1
    members 2
    members 3
    members 4
    members 5
    members 6
    members 14
    members 20
    members 23
    seqIDs "20_0_278"
    seqIDs "4_0_619"
    seqIDs "5_3_18"
    seqIDs "2_0_676"
    seqIDs "3_3_184"
    seqIDs "1_12_23"
    seqIDs "6_1_676"
    seqIDs "23_7_2"
    seqIDs "14_1_184"
    hasEnd 0
    protein "MSSSGDDPADKLPSGDDPAANTVLTGTIGFLNAGGTLGTLLQGAIFGTLVSVFTGGVDLIQSIVGVPVAALGALSEATETTIDATITEPLGIVSTTAETSATEIGSQFGPFAFLVGIGVFLGGVWLIIQFLQEDETSNLLPIPVGLDLPFVGVDEEDDVE"
    dna "ATGTCTTCTTCCGGTGACGACCCGGCGGACAAACTCCCGAGCGGAGACGATCCCGCGGCGAACACTGTCCTCACCGGAACGATCGGGTTCCTAAACGCTGGTGGGACGCTCGGCACGCTGCTTCAGGGCGCTATCTTCGGGACGCTCGTCTCGGTGTTCACCGGCGGTGTCGACCTCATCCAGAGCATCGTCGGCGTCCCCGTCGCCGCACTCGGGGCTCTCTCGGAGGCGACGGAGACGACAATCGACGCGACGATCACCGAACCGCTGGGAATCGTGTCGACAACGGCCGAGACGTCGGCGACCGAGATCGGCTCGCAGTTCGGACCGTTCGCGTTCCTCGTCGGTATCGGTGTGTTTCTCGGAGGGGTGTGGCTGATCATCCAGTTCCTCCAGGAGGATGAAACGAGCAACCTGCTCCCGATTCCGGTCGGGCTGGACCTCCCCTTCGTTGGCGTCGACGAGGAAGACGACGTGGAGTAA"
    annotation ""
    description "hypothetical protein"
    lengths 483
    lengths 483
    lengths 483
    lengths 483
    lengths 483
    lengths 483
    lengths 483
    lengths 483
    lengths 483
    longCentroidID 483
    longCentroidID "1_12_23"
    paralog 0
    mergedDNA 0
    genomeIDs "1;2;3;4;5;6;14;20;23"
    geneIDs "20_0_278;4_0_619;5_3_18;2_0_676;3_3_184;1_12_23;6_1_676;23_7_2;14_1_184"
    degrees 2
    name "group_2940"
  ]
  node [
    id 2414
    label "13504"
    size 10
    centroid "1_12_26"
    maxLenId 0
    members 1
    members 2
    members 3
    members 4
    members 5
    members 6
    members 14
    members 20
    members 23
    members 28
    seqIDs "3_3_181"
    seqIDs "5_3_21"
    seqIDs "1_12_26"
    seqIDs "14_1_181"
    seqIDs "6_1_679"
    seqIDs "28_26_6"
    seqIDs "20_0_281"
    seqIDs "2_0_679"
    seqIDs "4_0_616"
    seqIDs "23_7_5"
    hasEnd 0
    protein "MNIKQLAKDPLAQLGAGLSGIVALLNPEVFFALFDALLASGPQIFSVVSVSALTLPQVLPPTSTADWVVVGAAVLFIGYLTQQVLANLDRAT"
    dna "ATGAACATCAAGCAACTCGCGAAGGACCCGCTGGCGCAGTTAGGCGCCGGACTGAGCGGGATCGTCGCGCTCCTGAACCCCGAGGTTTTCTTCGCGCTCTTCGACGCGCTGCTGGCGTCGGGGCCGCAGATCTTCTCGGTGGTTTCGGTGAGCGCGCTGACGCTTCCGCAGGTGCTGCCGCCGACGTCGACGGCCGACTGGGTCGTCGTCGGCGCGGCCGTGCTGTTCATCGGCTACCTCACTCAGCAGGTCCTCGCAAACCTCGACAGAGCAACATGA"
    annotation ""
    description "hypothetical protein"
    lengths 279
    lengths 279
    lengths 279
    lengths 279
    lengths 279
    lengths 279
    lengths 279
    lengths 279
    lengths 279
    lengths 279
    longCentroidID 279
    longCentroidID "1_12_26"
    paralog 0
    mergedDNA 0
    genomeIDs "1;2;3;4;5;6;14;20;23;28"
    geneIDs "3_3_181;5_3_21;1_12_26;14_1_181;6_1_679;28_26_6;20_0_281;2_0_679;4_0_616;23_7_5"
    degrees 2
    name "group_3797"
  ]
  node [
    id 2415
    label "14301"
    size 9
    centroid "1_12_28"
    maxLenId 0
    members 1
    members 2
    members 3
    members 4
    members 5
    members 6
    members 14
    members 20
    members 23
    seqIDs "4_0_614"
    seqIDs "6_1_681"
    seqIDs "20_0_283"
    seqIDs "3_3_179"
    seqIDs "1_12_28"
    seqIDs "23_7_7"
    seqIDs "2_0_681"
    seqIDs "5_3_23"
    seqIDs "14_1_179"
    hasEnd 0
    protein "MSVVTFEKTKEALLESNSLAWGYQVSLGLIGVIYTGHVLSPASLSTSVGKLSTGVLLFATAVAFTGAYLTAAELDERGER"
    dna "ATGTCGGTCGTTACGTTCGAGAAGACGAAGGAAGCGCTTCTCGAGAGTAACTCGCTAGCGTGGGGGTATCAGGTGTCTCTCGGACTCATCGGGGTCATCTACACGGGACACGTACTCTCGCCGGCGTCGCTCTCGACTTCGGTCGGCAAGCTCTCTACCGGAGTGCTGCTGTTCGCGACCGCGGTCGCCTTCACGGGTGCCTACCTGACGGCGGCCGAGCTCGACGAGCGGGGTGAGCGATGA"
    annotation ""
    description "hypothetical protein"
    lengths 243
    lengths 243
    lengths 243
    lengths 243
    lengths 243
    lengths 243
    lengths 243
    lengths 243
    lengths 243
    longCentroidID 243
    longCentroidID "1_12_28"
    paralog 0
    mergedDNA 0
    genomeIDs "1;2;3;4;5;6;14;20;23"
    geneIDs "4_0_614;6_1_681;20_0_283;3_3_179;1_12_28;23_7_7;2_0_681;5_3_23;14_1_179"
    degrees 2
    name "group_3990"
  ]
  node [
    id 2416
    label "11290"
    size 9
    centroid "1_12_29"
    maxLenId 0
    members 1
    members 2
    members 3
    members 4
    members 5
    members 6
    members 14
    members 20
    members 23
    seqIDs "4_0_613"
    seqIDs "6_1_682"
    seqIDs "14_1_178"
    seqIDs "2_0_682"
    seqIDs "20_0_284"
    seqIDs "1_12_29"
    seqIDs "23_7_8"
    seqIDs "3_3_178"
    seqIDs "5_3_24"
    hasEnd 0
    protein "MKLSRRREIRGWLLNRPDGTLFWGILGAFGVGVLGLVTGADAVFAGGFLAGLAGVYVDSEVPYDACPTCRSKVDAVSERYCSTCGARLDDLEAAPPIDERVPERFRPFGLEEIERSPDIETIADGGSYEEADT"
    dna "ATGAAGCTTAGCCGGCGCCGTGAGATCCGCGGCTGGCTGCTCAACCGCCCCGACGGCACGCTGTTCTGGGGGATTCTCGGCGCGTTCGGCGTCGGAGTCCTCGGCCTCGTGACGGGGGCAGATGCTGTCTTCGCCGGCGGGTTCCTCGCCGGTCTCGCTGGTGTCTACGTCGACAGCGAGGTGCCCTACGACGCGTGTCCGACCTGCCGGTCGAAAGTCGACGCGGTGAGCGAGCGGTACTGCTCGACGTGTGGCGCGCGTCTCGACGACCTAGAGGCGGCGCCGCCGATCGACGAACGGGTCCCGGAGCGCTTCCGACCGTTCGGGCTCGAAGAGATCGAACGCTCGCCGGACATCGAGACGATCGCCGACGGCGGGAGCTACGAGGAGGCGGACACATGA"
    annotation ""
    description "hypothetical protein"
    lengths 402
    lengths 402
    lengths 402
    lengths 402
    lengths 402
    lengths 402
    lengths 402
    lengths 402
    lengths 402
    longCentroidID 402
    longCentroidID "1_12_29"
    paralog 0
    mergedDNA 0
    genomeIDs "1;2;3;4;5;6;14;20;23"
    geneIDs "4_0_613;6_1_682;14_1_178;2_0_682;20_0_284;1_12_29;23_7_8;3_3_178;5_3_24"
    degrees 2
    name "group_3265"
  ]
  node [
    id 2417
    label "2392"
    size 9
    centroid "1_12_32"
    maxLenId 0
    members 1
    members 2
    members 3
    members 4
    members 5
    members 6
    members 14
    members 20
    members 23
    seqIDs "1_12_32"
    seqIDs "6_1_685"
    seqIDs "23_7_11"
    seqIDs "4_0_610"
    seqIDs "20_0_287"
    seqIDs "5_3_27"
    seqIDs "14_1_175"
    seqIDs "2_0_685"
    seqIDs "3_3_175"
    hasEnd 0
    protein "MSQSFSSRNQEENRKQEVIDQLHEDFEPWEKSRQALYHAGPKSWDRLGRYHNDGERIYKDFERADGTSLKPFHKKLKSLSRAAKLNGIKNAHPVYRYPSAYLDALIHVDDAELWALEEGRVDDDIIAAQPPTRRKVLEWLAEPENEHVLKAMGDGGTDIWAHSKPGGGKTSFANVIGGIRMPEVNNETLLWMLTLDELECLPLAPYMTVAVPKGIEYEVHAKPRNPTLPTTEIELTDVFRDTIEYRTPRDLMTKIVPGGLYAVLPDPLFRGCEKQTTATYTPAREADEPAEVTPLRDVNFAFMDTRAKDDEFLHSTTMVLDEFSDLVPLNPEADENDENRKVKGYPVSQGKGRKKNLSTMTLSHSVSRVDEGVREKTRWFVTMPKTPPPNPSLSGIGNVPIDKHYVNRFADRTGRAVIWRDQNYTPIEWPNPYRSYEFRGEISVSYPRREEALHAM"
    dna "ATGAGTCAGTCATTCAGCAGTCGAAACCAAGAGGAGAACCGGAAGCAGGAGGTAATCGACCAGCTCCACGAGGACTTCGAGCCGTGGGAGAAGTCGCGACAGGCGCTCTACCACGCGGGTCCGAAGTCGTGGGACCGCCTCGGACGGTACCACAACGACGGCGAGCGCATCTACAAGGACTTCGAGCGAGCGGACGGGACGAGCCTGAAGCCGTTCCACAAGAAGCTGAAATCGCTCTCGCGAGCGGCGAAACTGAATGGAATCAAGAACGCGCACCCGGTGTACCGCTACCCGAGCGCGTACCTCGACGCGCTGATCCACGTCGACGACGCCGAGCTGTGGGCGCTCGAAGAGGGCCGCGTCGACGACGACATCATCGCCGCACAGCCGCCGACGCGTCGGAAGGTGCTGGAGTGGCTCGCCGAGCCCGAGAACGAGCACGTGCTGAAGGCGATGGGTGACGGCGGGACCGACATCTGGGCGCACTCCAAGCCCGGCGGCGGGAAGACGTCGTTCGCGAACGTCATCGGCGGGATCCGGATGCCCGAGGTCAACAACGAGACGCTGTTGTGGATGCTCACGCTCGACGAGCTGGAGTGTCTCCCGCTCGCGCCCTACATGACCGTCGCGGTCCCGAAAGGCATCGAGTACGAGGTCCACGCGAAGCCGCGGAACCCGACGCTCCCGACGACCGAGATCGAGCTCACCGACGTGTTCCGGGACACAATCGAGTACCGCACGCCCCGGGACCTGATGACGAAGATCGTCCCGGGCGGCCTCTACGCGGTGCTGCCGGACCCGCTGTTCCGCGGGTGTGAGAAGCAGACGACGGCGACGTACACGCCGGCACGCGAAGCTGACGAGCCGGCCGAGGTCACGCCGCTTCGTGACGTTAATTTCGCGTTCATGGACACGAGGGCAAAAGACGACGAGTTCCTTCACTCGACGACGATGGTCCTCGACGAGTTCTCGGACCTCGTGCCACTGAATCCGGAGGCCGACGAAAACGACGAGAACCGGAAGGTGAAGGGCTACCCGGTCTCGCAGGGCAAGGGTCGGAAGAAGAACCTCTCGACGATGACGCTGTCGCACAGCGTCTCCCGCGTCGATGAGGGGGTTCGCGAGAAGACGCGGTGGTTCGTCACGATGCCGAAGACGCCGCCGCCGAACCCGTCGCTGTCCGGAATCGGGAACGTCCCCATCGACAAGCACTACGTGAACCGGTTCGCGGACCGGACGGGACGGGCGGTGATCTGGCGCGACCAGAACTACACGCCCATCGAGTGGCCGAACCCGTATCGGAGCTACGAGTTCCGCGGCGAGATCTCGGTGAGCTACCCGCGCCGAGAGGAGGCGCTTCATGCGATGTAG"
    annotation ""
    description "hypothetical protein"
    lengths 1371
    lengths 1371
    lengths 1371
    lengths 1371
    lengths 1371
    lengths 1371
    lengths 1371
    lengths 1371
    lengths 1371
    longCentroidID 1371
    longCentroidID "1_12_32"
    paralog 0
    mergedDNA 0
    genomeIDs "1;2;3;4;5;6;14;20;23"
    geneIDs "1_12_32;6_1_685;23_7_11;4_0_610;20_0_287;5_3_27;14_1_175;2_0_685;3_3_175"
    degrees 4
    name "group_712"
  ]
  node [
    id 2418
    label "34"
    size 7
    centroid "1_12_33"
    maxLenId 0
    members 1
    members 2
    members 3
    members 4
    members 5
    members 6
    members 14
    seqIDs "4_0_609"
    seqIDs "6_1_686"
    seqIDs "5_3_28"
    seqIDs "2_0_686"
    seqIDs "1_12_33"
    seqIDs "14_1_174"
    seqIDs "3_3_174"
    hasEnd 0
    protein "MTENHTKDDSKSDDGEESDRELKATAKAYALLVYAYLRAGVGRILDEFAKAADEIAPQLTGALSGVSVPARAWKPLGLAAVLLIAAVAIPAAPLGDDPSASVETQEPVEGETFETETEPETDSETSTEPERSTLNGATLNELPSSFLDSPPDAPEPPQNVRASAGSQTMNVETAVVDGEPAIVLEDDRTHDGRWVSIETAWFEQQLGEVPNAAYVAHEDGSRYAAALNVRGDSAAFYVREFSTNTVTFDGEVTLSGSEAGDGTEFQYDLNATGVGAPSINLTGVENTNNKTVSATTTGTIDPDIGGTAAPPETTLTVEGNGFGTRTVSDSVTGVSDGYSTSVNLEGSLTGTPESAPPTVDLTGVTNTARDSVLAVRSDGETITADVGGTASPRDETVTLTGIETTNDRTIEYTTTGTIDPGISGNVDPDPSTVTIEGNGFGSDTVTGSATGISDGYSDSLTVEGSLTDTTEAGSPTVTVTGSTTTVEDDVTGSTGPTGSDTINIGGNAPPTGPSSNGNPTIQATGNAETVSTPGGSGDGAPADLVYGSPYEFRVDNPPSQISSINLDTNIVFNGPTVDVYIQEAAPDGSYQDETLVKQGHTLGRNPTIDGIDYTPSGDPITIELVQQNDGPYAEFAGDSEAVSNTYTTVGGTSYDFSTAATLVGPAPSGVDATIDGETVSFGDFANGETKTREITPTTGLKTLDWTAVSGEGSLNFRVSKTERTQTEDPTANINGETESYTGRLSDGESTTLTLPNSALNPGGSNTVELSLSGVSSGPGMRADVSYSIDELDGSLAPNLDRDGDGSAEVSSTDVLATGETTSSTVEHSVGDTWDISATGNAPTVSTQLTERTVTQDPTVTVNGNTVSHSGTLNDGETVSESVTFANGANTLDVSSDGEVEISASWAEVTETRDPVVELNGETVSHSGTLAEGETASLTLPKSAVTTGSNTVTLSLPGVSDGPGMRADLSYSFEELDGTLAPEVDTDGDGTPEVSSGAVLSDGETASDTIQPEVGDTWSVSADGNAPTVSTDITERTQTRSPTIEINGETVGLDGTLADGETATLDASASWLQSGTNYVTVSTDSPVSGPASLVTLDYSHGAETATEATVVETTWSQTTTVANTWASARSNATVTVPMNDRVVDVRSVEVRRNGTTWDPLAADRYELNGTDLTAELGDVAEGSMIEVHATGSKVRVRDGSITVLEPTTSSDRLDTRVRIDDAGPNFGLSVDETVFSDRVHYADNSTWGPQTGATTITSQGDQTLALPNATVGAETTVRTWPVEVAPVTGQATVTDLAGDRSEPGIAVRGDGNSDVDYTFTGAEDGKPYILWSQTNEIVRDEGLASSPITLTDDNSDETLVFLVDDGSASSSGPGDGPTGSVGGGGAGGGPMAGAGGSVLAQLRGIAPSGQTLLLGVTLLGGLFVVGRRTGVITEDRQQAATSAAGSAASTVGGLVERAIANEIVFGVLLLAGGGWLLASGVLPEQTTLIVSLSAVPVAMFLVLQQFDRFDFRIWAGSTALVGVLGLQVLAPELFETIADEAGVIIVAGVLALAWRAVSAWRAEANTPDEVNRIEITEDDGEN"
    dna "ATGACTGAGAACCATACGAAAGACGACAGTAAAAGCGACGACGGAGAGGAATCAGATCGCGAACTGAAAGCGACGGCGAAAGCGTACGCGCTGCTCGTCTACGCCTACCTTCGAGCCGGCGTCGGTCGCATCCTCGATGAGTTCGCGAAGGCGGCCGACGAGATAGCGCCGCAGCTGACGGGCGCGCTCTCGGGCGTCTCCGTCCCGGCTCGCGCGTGGAAGCCGCTCGGGCTCGCGGCCGTGCTCCTGATCGCGGCCGTCGCGATTCCTGCGGCGCCGCTCGGTGACGACCCGAGCGCGAGCGTCGAGACGCAAGAGCCGGTCGAAGGCGAGACATTCGAAACGGAGACCGAGCCCGAGACCGACTCGGAGACGAGTACCGAGCCGGAGCGATCGACGCTGAACGGCGCGACGCTCAACGAGCTCCCGAGTTCGTTCCTCGACAGCCCGCCAGACGCACCAGAACCGCCCCAGAACGTCCGCGCGTCGGCCGGCTCGCAGACGATGAACGTCGAGACCGCGGTCGTCGACGGCGAGCCGGCGATCGTCCTCGAAGACGACCGGACGCACGACGGGCGCTGGGTGTCGATCGAGACCGCGTGGTTCGAACAGCAGCTCGGCGAGGTGCCGAACGCGGCGTACGTCGCTCACGAGGACGGCTCGCGGTACGCGGCGGCGCTGAACGTGCGCGGTGACTCGGCCGCGTTCTACGTGCGCGAGTTCTCGACGAACACGGTGACGTTCGACGGCGAAGTGACGCTCTCGGGATCGGAAGCTGGCGACGGCACCGAGTTTCAGTACGATCTCAACGCGACGGGTGTCGGCGCCCCGTCGATCAATCTGACTGGCGTCGAGAACACAAATAACAAAACCGTCTCGGCGACGACGACGGGCACGATCGACCCCGATATCGGCGGAACTGCTGCTCCGCCAGAGACGACGCTGACTGTCGAGGGGAACGGATTCGGGACCCGCACCGTTTCGGACTCGGTGACCGGCGTCTCGGACGGCTACTCGACGAGCGTGAACCTCGAAGGCTCTCTCACCGGCACGCCTGAGAGTGCGCCCCCGACGGTCGATCTGACGGGCGTCACTAACACCGCTCGTGATTCGGTGTTGGCTGTGAGATCGGATGGTGAGACGATCACCGCCGATGTCGGCGGAACAGCGTCGCCGCGCGACGAGACTGTCACGCTCACCGGGATCGAAACTACGAACGACCGGACGATCGAATATACCACGACCGGGACCATCGATCCGGGTATCAGCGGCAACGTGGATCCGGATCCGAGCACAGTAACGATCGAGGGCAACGGGTTTGGATCCGATACGGTCACGGGCTCGGCGACCGGTATCTCAGACGGTTACTCAGACAGCCTCACCGTTGAGGGCTCGCTCACAGACACAACTGAGGCGGGCTCACCGACGGTCACGGTCACGGGCTCGACGACTACCGTTGAAGACGATGTTACCGGATCAACGGGACCGACGGGATCCGACACGATCAATATCGGCGGTAATGCCCCGCCGACGGGACCGTCGTCAAACGGAAACCCGACAATTCAAGCGACCGGCAACGCGGAGACGGTTTCGACTCCGGGCGGATCTGGAGACGGAGCGCCCGCTGATCTTGTTTATGGTAGTCCGTATGAGTTTAGGGTCGATAATCCTCCCTCACAAATCAGCTCTATTAATCTGGATACAAATATTGTTTTTAACGGGCCTACGGTTGATGTATATATACAAGAAGCGGCTCCTGACGGGAGTTATCAAGATGAGACTCTCGTAAAACAAGGGCACACTTTGGGCAGGAACCCGACGATCGACGGGATCGATTACACGCCCTCCGGAGATCCAATTACTATCGAGTTGGTTCAGCAAAACGACGGGCCTTATGCTGAGTTTGCTGGCGATAGCGAAGCAGTTAGTAACACTTATACGACCGTCGGCGGCACCTCTTATGATTTCTCAACCGCCGCAACACTCGTAGGTCCGGCTCCGTCCGGCGTCGATGCGACGATCGACGGTGAGACGGTGAGCTTTGGTGACTTTGCGAACGGAGAGACGAAAACCAGAGAGATCACGCCGACGACCGGCCTGAAAACCTTAGACTGGACCGCGGTGAGCGGGGAGGGATCGCTCAATTTCCGGGTATCGAAAACGGAGAGGACTCAGACGGAGGATCCAACCGCCAATATCAACGGAGAGACCGAGAGCTATACCGGGAGGCTCTCAGACGGCGAGAGCACGACGCTCACACTCCCGAATAGCGCGCTTAATCCGGGCGGATCGAATACCGTCGAGCTCTCTTTGAGTGGCGTGTCGTCCGGGCCCGGTATGAGAGCGGACGTGAGTTACTCGATCGACGAATTGGATGGATCTCTCGCGCCGAATCTCGATCGCGACGGTGATGGGTCGGCGGAGGTTTCCTCGACGGATGTCCTCGCTACGGGAGAGACGACCTCGTCGACGGTCGAACACTCCGTCGGGGATACGTGGGACATATCAGCGACCGGCAACGCCCCGACGGTTTCGACACAGCTCACGGAGCGGACCGTGACTCAGGATCCGACGGTTACGGTCAACGGTAACACCGTTTCCCATTCTGGAACACTCAACGACGGCGAGACAGTTTCAGAGTCTGTGACGTTCGCAAACGGAGCAAACACGCTCGACGTTTCGAGCGATGGTGAGGTTGAAATCTCCGCGTCGTGGGCCGAAGTCACGGAGACGCGCGACCCCGTCGTGGAATTGAACGGCGAAACTGTCTCACACAGCGGAACGCTCGCCGAGGGCGAGACGGCCTCGCTGACGCTACCGAAGAGCGCCGTCACAACCGGAAGCAACACAGTCACCCTCAGTCTCCCCGGCGTCTCAGACGGACCGGGAATGCGAGCTGACCTGAGCTACTCGTTCGAGGAGCTCGACGGGACGCTCGCACCGGAGGTCGACACCGACGGCGACGGCACGCCTGAAGTCTCGTCGGGAGCAGTCCTGAGCGACGGCGAAACCGCCTCGGACACGATTCAGCCCGAGGTCGGCGACACGTGGAGTGTGTCGGCGGACGGAAACGCGCCGACCGTCTCCACGGACATCACCGAGCGCACACAGACGCGGAGTCCGACTATCGAGATCAACGGCGAAACGGTCGGTCTCGACGGCACGCTCGCCGACGGCGAGACCGCTACCCTCGACGCGAGTGCCTCGTGGCTCCAGTCCGGCACGAACTACGTCACCGTCTCGACGGACTCACCGGTGAGCGGACCCGCGTCGCTGGTCACGCTCGACTATTCGCACGGTGCCGAGACCGCGACCGAGGCGACCGTCGTGGAGACAACGTGGTCGCAGACGACGACGGTCGCGAACACGTGGGCGTCGGCGCGCTCGAACGCGACCGTGACCGTCCCGATGAACGACCGCGTCGTCGACGTGCGAAGCGTCGAGGTCCGCCGGAACGGAACCACGTGGGACCCGCTCGCCGCGGACCGGTACGAGCTCAACGGGACCGACCTGACAGCCGAGCTCGGCGACGTCGCCGAGGGCTCGATGATCGAGGTCCACGCGACCGGGTCGAAGGTCCGCGTTCGCGACGGCTCGATCACGGTCCTCGAACCGACGACATCGTCGGACCGGCTCGACACGCGAGTTCGAATCGACGACGCCGGGCCGAACTTCGGTCTCTCGGTCGACGAAACCGTGTTCAGCGACCGCGTTCACTACGCGGACAACTCGACGTGGGGGCCACAGACCGGTGCGACGACGATCACGTCGCAGGGCGACCAGACGCTCGCACTGCCGAACGCGACCGTCGGCGCGGAGACGACCGTCCGCACGTGGCCGGTCGAGGTCGCACCCGTGACCGGGCAGGCGACCGTCACCGACCTCGCGGGCGACCGGAGCGAGCCGGGGATCGCTGTCCGCGGTGACGGGAACAGCGACGTCGACTACACGTTCACCGGTGCCGAGGACGGGAAGCCGTACATCCTGTGGTCACAGACGAACGAGATCGTCCGTGACGAGGGGCTCGCGTCGTCGCCGATCACGCTGACCGACGACAACTCGGACGAGACGCTCGTCTTCCTCGTCGACGACGGAAGCGCGAGCAGTTCCGGCCCGGGCGACGGTCCGACCGGGAGCGTCGGCGGCGGAGGCGCTGGCGGCGGGCCGATGGCCGGCGCCGGCGGGAGTGTCCTCGCGCAGCTCCGGGGCATCGCCCCGAGCGGACAGACGCTGCTGCTCGGCGTGACGCTGCTCGGCGGGCTGTTCGTCGTCGGGCGGCGCACGGGCGTCATCACGGAGGACCGGCAGCAGGCCGCGACGAGCGCGGCGGGCTCGGCGGCGAGCACGGTCGGCGGGCTCGTCGAGAGAGCGATCGCGAACGAGATCGTCTTCGGCGTGCTGCTACTGGCGGGCGGGGGCTGGCTGCTCGCGTCGGGCGTGCTGCCGGAGCAGACGACGCTGATCGTCTCGCTGTCGGCGGTGCCGGTCGCGATGTTCCTCGTGCTCCAGCAGTTCGACCGGTTCGACTTCCGCATCTGGGCGGGCTCGACCGCGCTCGTCGGCGTACTCGGGCTTCAGGTGCTCGCGCCGGAGCTGTTCGAGACGATCGCCGACGAGGCGGGCGTGATAATTGTGGCCGGCGTGCTGGCGCTGGCGTGGCGCGCGGTGTCGGCGTGGCGCGCCGAGGCGAACACGCCCGACGAGGTGAACCGCATCGAGATCACGGAGGACGACGGTGAGAACTGA"
    annotation ""
    description "hypothetical protein"
    lengths 4746
    lengths 4746
    lengths 4746
    lengths 4746
    lengths 4746
    lengths 4746
    lengths 4746
    longCentroidID 4746
    longCentroidID "1_12_33"
    paralog 0
    mergedDNA 0
    genomeIDs "1;2;3;4;5;6;14"
    geneIDs "4_0_609;6_1_686;5_3_28;2_0_686;1_12_33;14_1_174;3_3_174"
    degrees 2
    name "group_11"
  ]
  node [
    id 2419
    label "12920"
    size 9
    centroid "1_12_34"
    maxLenId 0
    members 1
    members 2
    members 3
    members 4
    members 5
    members 6
    members 14
    members 20
    members 23
    seqIDs "6_1_687"
    seqIDs "20_0_289"
    seqIDs "14_1_173"
    seqIDs "4_0_608"
    seqIDs "1_12_34"
    seqIDs "23_7_13"
    seqIDs "5_3_29"
    seqIDs "2_0_687"
    seqIDs "3_3_173"
    hasEnd 0
    protein "MFGFLGTHLGQSAFVGVAAVIVLLKFRRYRAVSGAAIGAVSSAATVGIAIVVALFGLVALGYWDPPVSEIVGDALGASRALYDLVGEWLVEQTLGRLEDVAA"
    dna "ATGTTCGGGTTCCTCGGCACCCACCTCGGACAGTCGGCGTTCGTCGGCGTCGCGGCGGTCATCGTGCTGCTAAAGTTCCGACGCTACCGCGCGGTCAGCGGCGCGGCGATCGGCGCGGTCTCCTCGGCGGCGACGGTCGGCATCGCGATCGTGGTGGCGCTGTTCGGGCTCGTCGCGCTCGGCTACTGGGACCCGCCGGTCTCGGAGATCGTGGGTGACGCGCTCGGCGCGAGCCGGGCGCTCTACGACCTCGTGGGCGAGTGGCTCGTTGAGCAGACGCTCGGGCGACTCGAAGACGTGGCCGCGTAA"
    annotation ""
    description "hypothetical protein"
    lengths 309
    lengths 309
    lengths 309
    lengths 309
    lengths 309
    lengths 309
    lengths 309
    lengths 309
    lengths 309
    longCentroidID 309
    longCentroidID "1_12_34"
    paralog 0
    mergedDNA 0
    genomeIDs "1;2;3;4;5;6;14;20;23"
    geneIDs "6_1_687;20_0_289;14_1_173;4_0_608;1_12_34;23_7_13;5_3_29;2_0_687;3_3_173"
    degrees 4
    name "group_3660"
  ]
  node [
    id 2420
    label "504"
    size 11
    centroid "1_13_11"
    maxLenId 0
    members 1
    members 2
    members 3
    members 4
    members 6
    members 7
    members 10
    members 11
    members 12
    members 14
    members 29
    seqIDs "29_24_11"
    seqIDs "1_13_11"
    seqIDs "4_11_9"
    seqIDs "10_13_43"
    seqIDs "2_10_9"
    seqIDs "11_14_2"
    seqIDs "6_11_11"
    seqIDs "7_12_27"
    seqIDs "14_9_9"
    seqIDs "3_23_11"
    seqIDs "12_10_37"
    hasEnd 0
    protein "MTRLGDYDYTFFDEYQAKVLSQRPAIEQLILLDDEVANKIVITRYEGPVDPVEWTSLEQYYSGLFADFITERIEGIIDPTPVEQNRERFHQFRKDIVELNQKLPAQRTARADVLSGPAETVLLKHVRERGFDPSALDITHIGRGSGLYLLELFVTAAQQEAYDDRSLLQPLLKEAAALGSLDQTAARERLRAPLLMVSLWDNQEDGLQQWQENDREGILEMATATGKTVAGIAAIADICGAFPGQSDTSEPDNARILVVAHSNAILKQWEREIQEKLGLPMPAHDPGDKATDVTFTNGRVEFQTAQSLLPRYDRDLADQYDLVIYDEVHHYANESGYGAAIDRPNYTAAIGLSATIGDDQSMKRRQLTELLGDVVYTYGVEQAQRDGIIPDFDWTVHPTPLDPYEQDEWDETTDRISRQFKRLKHADTTTNLLQDLPVPFVQFEDLGDFIRAHEAAGRTLSEDAIPDEWQNLATTIHSRSWIRHRSQPKIDDAVSLAEEYLADPDRPIKLVVFAMDIDTADEIADRLEDTAGDVYLAHSKLESSSRKTRQTVQRNIDAFSKCDNGVLISPKMLDEGIDVPDAEVGINVAGTKTKLQLVQRMGRVLRKHGEQRPHFHHFISMPDENYVPGLDSKEYVQELNWVRELGEMIGVQPIIDDAGVDTDLLERAEQRGHELWAQDLLEDLEIETVQGNVQLEELLNALTFEATTELLTTLDLSGDRVHKDNWQTAMRNLREAETLSIEGLQRVWWLFPLYRERPTELVELLEATRDALKPEENEDTSQRSDSGRNKQEHSNEFTTPNAADSDSTDDSVDHSPDPHPDEPAQAPETDPDDAAEPAEEDSSIVGRIRDSLFGG"
    dna "ATGACTCGGCTGGGAGATTATGATTACACTTTCTTTGATGAGTACCAAGCCAAGGTCCTCTCGCAACGACCAGCCATTGAGCAACTCATTCTTCTTGATGATGAGGTAGCGAACAAAATTGTCATCACACGGTATGAAGGACCTGTAGACCCGGTCGAATGGACCTCCCTCGAACAGTACTACAGCGGCCTCTTTGCTGACTTCATTACCGAGCGGATTGAGGGGATTATCGATCCGACACCAGTTGAGCAGAATCGTGAACGCTTCCATCAGTTCCGGAAAGACATCGTTGAGCTGAATCAGAAACTCCCCGCGCAACGAACCGCACGAGCAGACGTTCTGTCCGGACCCGCCGAAACGGTCTTACTGAAACACGTTCGGGAACGTGGGTTCGATCCGAGTGCACTAGACATCACACATATCGGACGCGGCAGTGGCCTATACTTACTGGAACTGTTTGTCACGGCAGCACAACAGGAAGCCTACGATGACCGGTCACTCCTTCAACCACTTTTGAAGGAAGCCGCAGCGCTCGGCTCACTCGATCAAACGGCCGCCCGTGAGCGACTCCGCGCACCACTCCTGATGGTGTCGCTCTGGGACAATCAGGAGGACGGACTACAACAGTGGCAAGAGAACGACCGTGAAGGGATTCTCGAAATGGCAACAGCAACGGGGAAAACTGTTGCTGGGATCGCCGCTATCGCCGATATTTGTGGAGCTTTCCCAGGTCAATCAGACACCTCCGAACCCGACAACGCTCGCATTCTCGTCGTTGCCCACTCAAATGCGATCCTCAAGCAATGGGAGCGCGAAATTCAAGAGAAACTCGGGCTCCCCATGCCCGCACATGACCCGGGAGACAAGGCCACAGATGTGACGTTCACAAACGGGCGCGTCGAATTCCAAACTGCTCAATCACTACTCCCACGGTACGACCGTGACCTCGCCGATCAATACGACCTCGTCATTTACGACGAAGTTCACCACTACGCGAACGAAAGCGGGTACGGAGCAGCGATTGACCGGCCAAACTACACCGCTGCGATAGGGCTGTCAGCAACGATTGGCGACGACCAGAGCATGAAGCGTCGCCAACTCACAGAACTACTCGGCGATGTCGTGTACACGTACGGTGTCGAACAGGCACAACGCGACGGAATTATTCCGGATTTCGACTGGACAGTCCACCCTACACCGCTTGACCCGTACGAACAAGACGAGTGGGACGAGACAACCGATCGAATCTCACGCCAATTCAAACGGCTCAAACACGCAGATACGACGACGAACTTACTACAGGATCTTCCGGTCCCGTTCGTCCAATTCGAAGATCTCGGTGATTTCATCCGGGCACATGAAGCTGCCGGCCGCACCCTCTCCGAGGACGCAATTCCGGACGAATGGCAAAATCTTGCGACGACCATCCACTCTCGAAGTTGGATTCGCCACCGGTCACAACCGAAGATCGACGACGCTGTCTCCCTTGCTGAGGAGTACCTTGCTGACCCTGACCGGCCAATCAAACTCGTCGTCTTCGCAATGGATATCGACACCGCTGACGAAATCGCTGACCGGCTTGAAGACACCGCTGGTGATGTATACCTCGCCCACTCAAAACTCGAATCTTCCTCTCGGAAGACCCGTCAAACAGTACAGCGGAACATCGACGCGTTCAGCAAGTGCGACAACGGCGTCCTGATCTCTCCGAAAATGCTCGACGAAGGGATTGACGTGCCGGACGCTGAAGTCGGAATCAACGTCGCCGGAACCAAAACTAAACTCCAACTCGTACAGCGAATGGGACGTGTCCTCCGGAAACACGGTGAACAACGACCGCACTTCCACCACTTCATCTCAATGCCGGATGAGAATTACGTCCCCGGGCTCGACTCAAAAGAATACGTTCAAGAGCTCAACTGGGTGCGAGAACTCGGCGAAATGATCGGTGTCCAACCCATCATCGACGATGCCGGCGTTGACACTGACCTCCTCGAAAGAGCCGAACAGCGCGGCCACGAACTCTGGGCGCAAGACCTGCTTGAAGACCTCGAAATCGAAACCGTCCAAGGCAACGTCCAACTCGAAGAACTCCTAAACGCGTTGACCTTTGAGGCCACAACAGAACTCCTGACAACCCTCGACCTCAGCGGCGACCGTGTCCACAAAGACAACTGGCAGACCGCGATGCGTAATCTCCGCGAAGCAGAAACCCTCTCAATCGAAGGCCTACAACGCGTCTGGTGGCTCTTCCCACTCTACCGCGAACGACCGACCGAACTCGTCGAACTCCTCGAAGCAACACGAGACGCGCTCAAACCCGAGGAAAATGAAGACACATCACAACGCTCTGACAGCGGGCGAAATAAGCAGGAACACTCCAACGAATTTACCACACCAAATGCTGCTGACTCGGACTCTACTGATGATTCTGTAGACCACTCACCTGACCCGCATCCCGACGAACCAGCTCAAGCCCCGGAGACAGACCCTGACGACGCGGCTGAACCGGCTGAGGAGGACAGCAGCATCGTCGGACGCATCCGAGATTCATTATTCGGAGGTTAG"
    annotation ""
    description "hypothetical protein"
    lengths 2568
    lengths 2568
    lengths 2568
    lengths 2568
    lengths 2568
    lengths 2568
    lengths 2568
    lengths 2568
    lengths 2568
    lengths 2568
    lengths 2568
    longCentroidID 2568
    longCentroidID "1_13_11"
    paralog 0
    mergedDNA 0
    genomeIDs "1;2;3;4;6;7;10;11;12;14;29"
    geneIDs "29_24_11;1_13_11;4_11_9;10_13_43;2_10_9;11_14_2;6_11_11;7_12_27;14_9_9;3_23_11;12_10_37"
    degrees 2
    name "group_136"
  ]
  node [
    id 2421
    label "15766"
    size 15
    centroid "1_14_5"
    maxLenId 0
    members 1
    members 2
    members 3
    members 4
    members 5
    members 6
    members 9
    members 12
    members 13
    members 14
    members 15
    members 16
    members 17
    members 18
    members 30
    seqIDs "13_16_5"
    seqIDs "14_12_27"
    seqIDs "3_refound_21"
    seqIDs "15_8_15"
    seqIDs "6_9_5"
    seqIDs "17_18_5"
    seqIDs "18_44_2"
    seqIDs "5_10_27"
    seqIDs "4_12_5"
    seqIDs "1_14_5"
    seqIDs "30_35_3"
    seqIDs "16_13_24"
    seqIDs "9_20_45"
    seqIDs "2_11_27"
    seqIDs "12_37_12"
    hasEnd 1
    protein "MSREAPADADIISDEELTALLAEAEGRTPEEIERGAAEIEIAPPEEAIAVDGDE;ISDEELTALLAEAEGRTPEEIERGAAEIEIAPPEEAIAVDGDE*X"
    dna "ATGAGCCGCGAAGCCCCCGCCGACGCCGACATCATTTCGGACGAGGAGCTCACCGCGCTGCTCGCCGAGGCCGAGGGGAGAACGCCTGAGGAGATTGAGCGCGGTGCCGCCGAGATCGAGATCGCTCCCCCCGAGGAAGCGATTGCCGTCGACGGCGACGAGTAG;CATTTCGGACGAGGAGCTCACCGCGCTGCTCGCCGAGGCCGAGGGGAGAACGCCTGAGGAGATTGAGCGCGGTGCCGCCGAGATCGAGATCGCTCCCCCCGAGGAAGCGATTGCCGTCGACGGCGACGAGTAG"
    annotation ""
    description "hypothetical protein"
    lengths 165
    lengths 165
    lengths 165
    lengths 165
    lengths 165
    lengths 165
    lengths 165
    lengths 165
    lengths 165
    lengths 165
    lengths 165
    lengths 165
    lengths 165
    lengths 165
    longCentroidID 165
    longCentroidID "1_14_5"
    paralog 0
    mergedDNA 0
    genomeIDs "1;2;3;4;5;6;9;12;13;14;15;16;17;18;30"
    geneIDs "13_16_5;14_12_27;3_refound_21;15_8_15;6_9_5;17_18_5;18_44_2;5_10_27;4_12_5;1_14_5;30_35_3;16_13_24;9_20_45;2_11_27;12_37_12"
    degrees 3
    name "group_4401"
  ]
  node [
    id 2422
    label "12921"
    size 16
    centroid "1_14_9"
    maxLenId 0
    members 1
    members 2
    members 3
    members 4
    members 5
    members 6
    members 9
    members 12
    members 13
    members 14
    members 15
    members 16
    members 17
    members 30
    members 35
    members 37
    seqIDs "14_12_23"
    seqIDs "35_16_12"
    seqIDs "37_10_23"
    seqIDs "16_13_28"
    seqIDs "12_62_1"
    seqIDs "15_8_19"
    seqIDs "4_12_9"
    seqIDs "5_10_23"
    seqIDs "13_16_9"
    seqIDs "17_18_9"
    seqIDs "6_9_9"
    seqIDs "3_131_3"
    seqIDs "30_30_1"
    seqIDs "1_14_9"
    seqIDs "2_11_23"
    seqIDs "9_20_40"
    hasEnd 1
    protein "MATNNDKIQFRGETEKEATQIVDQMRLGGINISELARQGLQEKLREVLSDEEKITLHQRYKQGELSEEVAEILLGDALEEIERERESFEEAAELDTSGVFQQ"
    dna "ATGGCCACAAACAACGACAAAATCCAGTTCCGGGGAGAAACTGAAAAAGAGGCGACTCAGATTGTCGATCAGATGCGTCTTGGTGGGATCAACATTAGTGAGCTTGCTCGGCAGGGTCTTCAAGAGAAACTCCGAGAAGTCCTCTCAGACGAGGAGAAGATCACCCTCCACCAGCGATACAAGCAGGGAGAGCTTTCTGAGGAAGTTGCGGAGATTCTTCTTGGTGATGCTTTGGAAGAAATTGAGCGGGAGCGGGAATCCTTTGAGGAGGCTGCAGAGCTTGATACGAGTGGCGTTTTCCAGCAGTGA"
    annotation ""
    description "hypothetical protein"
    lengths 309
    lengths 309
    lengths 309
    lengths 309
    lengths 309
    lengths 309
    lengths 309
    lengths 309
    lengths 309
    lengths 309
    lengths 309
    lengths 309
    lengths 309
    lengths 309
    lengths 309
    lengths 309
    longCentroidID 309
    longCentroidID "1_14_9"
    paralog 0
    mergedDNA 0
    genomeIDs "1;2;3;4;5;6;9;12;13;14;15;16;17;30;35;37"
    geneIDs "14_12_23;35_16_12;37_10_23;16_13_28;12_62_1;15_8_19;4_12_9;5_10_23;13_16_9;17_18_9;6_9_9;3_131_3;30_30_1;1_14_9;2_11_23;9_20_40"
    degrees 2
    name "group_3661"
  ]
  node [
    id 2423
    label "11398"
    size 21
    centroid "1_14_11"
    maxLenId 0
    members 1
    members 2
    members 3
    members 4
    members 5
    members 6
    members 13
    members 14
    members 15
    members 16
    members 17
    members 19
    members 21
    members 22
    members 24
    members 25
    members 26
    members 27
    members 29
    members 35
    members 37
    seqIDs "1_14_11"
    seqIDs "25_17_11"
    seqIDs "22_27_6"
    seqIDs "27_27_21"
    seqIDs "26_20_15"
    seqIDs "19_18_29"
    seqIDs "3_84_0"
    seqIDs "14_12_21"
    seqIDs "16_13_30"
    seqIDs "6_9_11"
    seqIDs "21_1_275"
    seqIDs "17_18_12"
    seqIDs "35_16_14"
    seqIDs "2_11_21"
    seqIDs "4_12_11"
    seqIDs "24_5_51"
    seqIDs "5_10_21"
    seqIDs "13_16_12"
    seqIDs "15_8_21"
    seqIDs "37_10_25"
    seqIDs "29_12_93"
    hasEnd 1
    protein "MSSTERLQRYVADECGSCTDEDLADRLAELEELNESVGGSDLATDIELLSALGNETRYKIVRMLHAADDEELCVCELSPLLDVSDSAISHALSQLTDAGLVTRRKEGKWRMYRATPRANAVLVALDGSRSL"
    dna "ATGTCATCTACCGAGCGTTTACAGCGGTACGTCGCCGACGAATGTGGCTCCTGTACGGATGAAGACCTCGCCGACCGGTTAGCGGAGCTAGAAGAACTGAACGAGAGCGTCGGTGGATCCGACCTGGCGACCGATATTGAGCTGCTGTCGGCGCTCGGCAACGAGACGCGATACAAGATCGTCCGGATGCTTCACGCGGCTGATGACGAGGAGCTATGCGTGTGTGAGCTCTCGCCGCTCTTAGACGTGAGCGACAGCGCAATCAGTCACGCCCTCTCGCAGCTCACTGATGCTGGCCTCGTCACGCGCCGGAAGGAAGGGAAGTGGCGGATGTATCGCGCCACGCCGCGTGCGAACGCGGTCCTCGTCGCTCTCGACGGGTCGCGGTCGCTGTAA"
    annotation ""
    description "hypothetical protein"
    lengths 396
    lengths 396
    lengths 396
    lengths 396
    lengths 396
    lengths 396
    lengths 396
    lengths 396
    lengths 396
    lengths 396
    lengths 396
    lengths 396
    lengths 396
    lengths 396
    lengths 396
    lengths 396
    lengths 396
    lengths 396
    lengths 396
    lengths 396
    lengths 396
    longCentroidID 396
    longCentroidID "1_14_11"
    paralog 0
    mergedDNA 0
    genomeIDs "1;2;3;4;5;6;13;14;15;16;17;19;21;22;24;25;26;27;29;35;37"
    geneIDs "1_14_11;25_17_11;22_27_6;27_27_21;26_20_15;19_18_29;3_84_0;14_12_21;16_13_30;6_9_11;21_1_275;17_18_12;35_16_14;2_11_21;4_12_11;24_5_51;5_10_21;13_16_12;15_8_21;37_10_25;29_12_93"
    degrees 3
    name "group_3295"
  ]
  node [
    id 2424
    label "12533"
    size 21
    centroid "1_14_13"
    maxLenId 0
    members 1
    members 2
    members 3
    members 4
    members 5
    members 6
    members 13
    members 14
    members 15
    members 16
    members 17
    members 19
    members 21
    members 22
    members 24
    members 25
    members 26
    members 27
    members 29
    members 35
    members 37
    seqIDs "19_18_31"
    seqIDs "29_12_91"
    seqIDs "2_11_19"
    seqIDs "3_84_2"
    seqIDs "26_20_17"
    seqIDs "37_10_27"
    seqIDs "17_18_14"
    seqIDs "1_14_13"
    seqIDs "4_12_13"
    seqIDs "15_8_23"
    seqIDs "16_13_32"
    seqIDs "13_16_14"
    seqIDs "22_27_4"
    seqIDs "21_1_277"
    seqIDs "14_12_19"
    seqIDs "25_17_9"
    seqIDs "24_5_53"
    seqIDs "6_9_13"
    seqIDs "27_27_19"
    seqIDs "5_10_19"
    seqIDs "35_16_16"
    hasEnd 0
    protein "MTELTLYEEAMCCSTGVCGPDPDDELVEVSAALDQLEDAFDELEVNRANMQHNIDQFLETQRIYDRVQEDGPSILPITVVDDEIVAEGEYLSYDELTAAIDGNAAPQEA"
    dna "ATGACCGAACTCACCCTGTACGAAGAAGCGATGTGTTGCTCCACCGGCGTCTGCGGTCCCGACCCCGACGACGAACTCGTCGAGGTCAGCGCGGCGCTTGACCAGCTCGAAGACGCGTTCGACGAGCTCGAAGTCAACCGGGCGAACATGCAGCACAACATCGACCAGTTCCTCGAAACGCAGCGGATCTATGACCGCGTCCAGGAGGACGGACCGTCGATCCTCCCGATCACGGTCGTCGACGACGAGATCGTCGCCGAGGGCGAGTACCTCTCGTACGACGAACTGACCGCGGCCATCGACGGCAACGCCGCGCCACAGGAGGCCTAA"
    annotation "arsD"
    description "Arsenical resistance operon trans-acting repressor ArsD"
    lengths 330
    lengths 330
    lengths 330
    lengths 330
    lengths 330
    lengths 330
    lengths 330
    lengths 330
    lengths 330
    lengths 330
    lengths 330
    lengths 330
    lengths 330
    lengths 330
    lengths 330
    lengths 330
    lengths 330
    lengths 330
    lengths 330
    lengths 330
    lengths 330
    longCentroidID 330
    longCentroidID "1_14_13"
    paralog 0
    mergedDNA 0
    genomeIDs "1;2;3;4;5;6;13;14;15;16;17;19;21;22;24;25;26;27;29;35;37"
    geneIDs "19_18_31;29_12_91;2_11_19;3_84_2;26_20_17;37_10_27;17_18_14;1_14_13;4_12_13;15_8_23;16_13_32;13_16_14;22_27_4;21_1_277;14_12_19;25_17_9;24_5_53;6_9_13;27_27_19;5_10_19;35_16_16"
    degrees 2
    name "arsD"
  ]
  node [
    id 2425
    label "15388"
    size 11
    centroid "1_14_21"
    maxLenId 0
    members 1
    members 2
    members 3
    members 4
    members 5
    members 6
    members 13
    members 14
    members 15
    members 16
    members 17
    seqIDs "3_70_3"
    seqIDs "13_16_22"
    seqIDs "14_12_11"
    seqIDs "17_18_22"
    seqIDs "15_18_0"
    seqIDs "16_13_40"
    seqIDs "6_9_21"
    seqIDs "2_11_11"
    seqIDs "4_12_21"
    seqIDs "5_10_11"
    seqIDs "1_14_21"
    hasEnd 1
    protein "MSTVVTLLIISEDRQNEARQKLRPALSMYMCSAHTISNVVFTLGNFTDVSPFYRTDSDSDQ"
    dna "ATGTCAACCGTTGTAACGCTGCTCATAATTTCGGAGGACAGACAGAACGAGGCCCGACAGAAGTTGAGACCGGCACTCTCAATGTATATGTGTTCAGCCCACACCATCTCGAACGTTGTTTTCACCTTAGGGAACTTCACCGACGTATCGCCGTTCTACCGCACCGATTCTGATTCAGATCAGTGA"
    annotation ""
    description "hypothetical protein"
    lengths 186
    lengths 186
    lengths 186
    lengths 186
    lengths 186
    lengths 186
    lengths 186
    lengths 186
    lengths 186
    lengths 186
    lengths 186
    longCentroidID 186
    longCentroidID "1_14_21"
    paralog 0
    mergedDNA 0
    genomeIDs "1;2;3;4;5;6;13;14;15;16;17"
    geneIDs "3_70_3;13_16_22;14_12_11;17_18_22;15_18_0;16_13_40;6_9_21;2_11_11;4_12_21;5_10_11;1_14_21"
    degrees 2
    name "group_4285"
  ]
  node [
    id 2426
    label "12691"
    size 11
    centroid "1_15_3"
    maxLenId 0
    members 1
    members 2
    members 3
    members 4
    members 5
    members 6
    members 13
    members 14
    members 15
    members 17
    members 29
    seqIDs "5_16_17"
    seqIDs "2_13_3"
    seqIDs "4_13_17"
    seqIDs "14_13_17"
    seqIDs "29_0_212"
    seqIDs "17_11_33"
    seqIDs "3_130_1"
    seqIDs "15_13_12"
    seqIDs "6_13_17"
    seqIDs "1_15_3"
    seqIDs "13_2_512"
    hasEnd 1
    protein "MSGCFCGCFFHFFSQLTRPLGSLSISFSKPFFICRRFEYYLVIHFDEFNFVTAFDATTVPQFFRNCHLTSVSDFPFVFWHIYSYFFHTYMGVGAVIKTAQTSAPDL"
    dna "ATGTCCGGTTGCTTCTGCGGATGCTTCTTCCATTTCTTTAGCCAACTCACGAGACCGCTCGGCTCTCTTTCGATATCCTTCAGCAAGCCGTTCTTCATCTGTCGGCGGTTTGAGTATTATCTTGTCATTCACTTCGACGAATTCAATTTCGTCACCGCCTTCGATGCCACGACGGTCCCGCAATTCTTTCGGAATTGTCACCTGACCTCGGTCTCCGACTTTCCGTTTGTGTTCTGGCATATCTATTCATACTTTTTTCATACCTATATGGGTGTCGGTGCTGTAATCAAGACTGCTCAGACGTCGGCACCGGATCTGTAA"
    annotation ""
    description "hypothetical protein"
    lengths 321
    lengths 321
    lengths 321
    lengths 321
    lengths 321
    lengths 321
    lengths 321
    lengths 321
    lengths 321
    lengths 321
    lengths 321
    longCentroidID 321
    longCentroidID "1_15_3"
    paralog 0
    mergedDNA 0
    genomeIDs "1;2;3;4;5;6;13;14;15;17;29"
    geneIDs "5_16_17;2_13_3;4_13_17;14_13_17;29_0_212;17_11_33;3_130_1;15_13_12;6_13_17;1_15_3;13_2_512"
    degrees 4
    name "group_3597"
  ]
  node [
    id 2427
    label "2479"
    size 6
    centroid "1_15_10"
    maxLenId 0
    members 1
    members 2
    members 3
    members 4
    members 6
    members 14
    seqIDs "6_13_10"
    seqIDs "1_15_10"
    seqIDs "2_13_10"
    seqIDs "14_13_10"
    seqIDs "3_46_10"
    seqIDs "4_13_10"
    hasEnd 0
    protein "MSVKANRTVRIPLSVPDQRADDLHATHNPYQYCQNRTVDWCWPDAPTHPDDLKTGKGDAEDALYDDLRDKTDHELHSNLVQKAIKDAVSAVGSCKTSWENGDRISKPEFQDHADESYTMTYDKRAATYHRYKASFAVLDGAPVHCRYELPATLNATPYNQYVRDSRWGFSTSKLVFDGEQFWLHAVMKRSYTDAPEYPPTADGPDTQEDFTRVLGVDLNVNGHSAVTSAGGFHGNADYLNHRRSTYEELRGELQETGTRSAHLRLQSRRGVEWAWLDQYAHHVANCIVADAVTVGATHVVFENLTRIRQRISNEPKFQQWLFGRVQKYVEYKLKEFGISFEQVAARYTSQSCSRTDCDCVDEDNRSGKQFNCISCGYALNADLNAAKNIGLKFLETLPASRTCSSGKATSQLALVSGTLTPTGSFSRVDWASTDKPHPQRASGSLSARAK"
    dna "ATGAGCGTGAAGGCGAATCGTACTGTGCGTATCCCACTCTCTGTCCCCGATCAGCGAGCGGACGACCTTCACGCCACACACAATCCATACCAATACTGTCAAAACAGAACTGTCGACTGGTGCTGGCCTGACGCCCCCACACACCCAGACGACCTCAAGACCGGCAAAGGCGACGCCGAAGACGCTCTCTACGACGACCTCCGCGACAAAACAGACCACGAACTCCACTCGAACCTCGTCCAAAAGGCCATCAAAGACGCAGTGAGTGCAGTCGGTTCTTGTAAAACCTCGTGGGAAAACGGCGACCGCATCAGCAAACCCGAGTTCCAAGACCACGCTGACGAGTCGTACACAATGACCTACGACAAGCGAGCGGCCACATACCACCGATACAAGGCTTCGTTCGCCGTACTCGATGGAGCTCCCGTACACTGTCGCTACGAACTCCCTGCAACCCTCAACGCCACGCCGTACAATCAGTATGTGCGTGACTCTCGATGGGGGTTCAGCACGAGCAAGCTAGTCTTCGACGGCGAGCAGTTCTGGCTCCATGCCGTGATGAAACGCTCTTACACAGACGCACCAGAGTACCCACCAACAGCCGATGGTCCAGACACGCAGGAGGACTTCACAAGAGTTCTCGGCGTGGACCTCAACGTCAACGGGCACTCCGCTGTCACCAGCGCCGGTGGCTTCCACGGCAACGCAGACTACCTTAATCACCGTCGAAGCACCTACGAAGAACTGCGTGGCGAGCTCCAAGAAACAGGTACACGATCTGCACACCTTCGCTTGCAATCTCGACGGGGCGTCGAGTGGGCATGGCTCGACCAGTACGCTCACCACGTGGCAAATTGCATCGTTGCAGACGCCGTTACTGTCGGAGCAACCCACGTCGTGTTTGAGAACTTGACTCGGATTCGACAGCGCATCTCGAACGAGCCGAAATTCCAGCAGTGGTTGTTTGGACGTGTGCAAAAGTACGTCGAATACAAGCTCAAAGAGTTCGGAATCAGCTTCGAGCAAGTGGCCGCACGGTATACGAGCCAGTCCTGTAGTCGGACGGATTGTGACTGTGTAGATGAAGACAATCGGTCTGGCAAGCAATTCAACTGTATATCGTGTGGGTACGCATTGAATGCGGATTTGAATGCGGCGAAGAATATCGGGTTGAAATTCCTCGAGACACTCCCAGCGAGCCGCACGTGTTCGTCTGGGAAGGCCACCAGTCAACTGGCCTTGGTGTCGGGGACGCTCACGCCCACCGGGAGTTTTTCCCGCGTGGACTGGGCGTCCACCGACAAGCCCCACCCTCAACGAGCGAGTGGCAGTCTATCTGCCCGAGCGAAGTAG"
    annotation ""
    description "IS200/IS605 family transposase ISNph25"
    lengths 1353
    lengths 1353
    lengths 1353
    lengths 1353
    lengths 1353
    lengths 1353
    longCentroidID 1353
    longCentroidID "1_15_10"
    paralog 0
    mergedDNA 0
    genomeIDs "1;2;3;4;6;14"
    geneIDs "6_13_10;1_15_10;2_13_10;14_13_10;3_46_10;4_13_10"
    degrees 2
    name "group_736"
  ]
  node [
    id 2428
    label "5707"
    size 6
    centroid "1_15_14"
    maxLenId 0
    members 1
    members 2
    members 3
    members 4
    members 6
    members 14
    seqIDs "14_13_6"
    seqIDs "1_15_14"
    seqIDs "4_13_6"
    seqIDs "6_13_6"
    seqIDs "3_46_6"
    seqIDs "2_13_14"
    hasEnd 0
    protein "MSSVSFRALCPPRVHDSRSPHSFGSPSAPSQPQPRQERASVSCAFPLASHREYLRETAYILCAFTAYARRSPSTSRRRSLDRDPTHTRRTASRSIPCSARGVEGTPACGGQKDDRGYASASTATRRRATLPPARTFAGAPSTAPGPHRPSGDSRSLPGYTTRTHLVSDFRRAPTALDSFPYGLERVRDRRLAVLLRQLCADAAQIERLPRVLHLLRGQRRLLRDPRRITRHIDDGAVRPVLRHRSQRRGVGRTDEALGIHGCARHRRRECLSERVVGTDPEHPDRRVCDVTVCSRAW"
    dna "ATGTCGTCGGTCTCGTTCCGTGCACTGTGTCCGCCGCGCGTTCACGACAGTCGTTCGCCACACTCGTTCGGATCGCCTTCAGCACCTTCGCAACCACAACCTCGACAAGAGAGAGCGTCCGTTTCGTGTGCGTTCCCGCTCGCGTCCCACCGAGAGTATCTCCGAGAGACAGCGTACATTTTGTGTGCGTTCACTGCGTATGCTCGGCGATCTCCGTCCACGTCTCGAAGACGATCGCTGGATCGAGATCCAACTCATACTCGTCGCACTGCCTCCCGCTCAATCCCTTGTTCTGCTCGTGGCGTCGAAGGAACCCCAGCATGTGGCGGTCAAAAAGATGATCGTGGATACGCTTCAGCGTCGACAGCGACGAGGCGGCGTGCGACTCTGCCACCGGCTCGGACGTTCGCTGGAGCTCCGTCGACCGCGCCGGGACCTCACCGCCCGTCTGGAGATTCGCGATCGCTTCCAGGGTACACGACACGTACTCATTTGGTCTCGGATTTCCGTCGCGCCCCGACCGCGCTGGACTCGTTCCCGTACGGTCTCGAGCGAGTCCGTGACCGGCGCCTCGCCGTGCTGCTCCGCCAACTCTGCGCCGACGCGGCGCAGATCGAGCGCCTGCCGCGCGTTCTCCACCTCTTGCGCGGCCAACGCCGCCTCCTTCGCGATCCCCGTCGTATCACACGCCACATCGACGACGGCGCGGTCCGCCCAGTACTCCGACATCGTTCGCAGCGCCGCGGCGTCGGACGGACTGACGAAGCTCTCGGTATCCATGGGTGTGCCCGTCACCGTCGGCGAGAGTGTCTGTCGGAACGTGTCGTCGGTACTGATCCCGAGCACCCCGACCGTCGCGTCTGTGATGTGACCGTTTGCTCTCGCGCGTGGTAG"
    annotation ""
    description "hypothetical protein"
    lengths 894
    lengths 894
    lengths 894
    lengths 894
    lengths 894
    lengths 894
    longCentroidID 894
    longCentroidID "1_15_14"
    paralog 0
    mergedDNA 0
    genomeIDs "1;2;3;4;6;14"
    geneIDs "14_13_6;1_15_14;4_13_6;6_13_6;3_46_6;2_13_14"
    degrees 2
    name "group_1711"
  ]
  node [
    id 2429
    label "3241"
    size 6
    centroid "1_15_16"
    maxLenId 0
    members 1
    members 2
    members 3
    members 4
    members 6
    members 14
    seqIDs "2_13_16"
    seqIDs "1_15_16"
    seqIDs "4_13_4"
    seqIDs "3_46_4"
    seqIDs "14_13_4"
    seqIDs "6_13_4"
    hasEnd 0
    protein "MEQLGILYYVGSFPKLSESFILNEISELTRRGHNVAVFALNNPDEEVTHNEYEDVRVPVYYANTSYADLPELFSRKPLQMGIYQLNDGFFKMLSPKQAGHNLLLGRRCSEFIGSLEFSVDVIHGHFANPNKVGGMLAARDHDISCTVTAHAVEIFKHPNVDRIQYVCDVMDHVVVPSEYNRRYLREKIGVQNDITVIPATTRIDKFKPSGSTVKNRFLTVARLVEKKGIQFAIEAVNSLIGQGYNIEYHIIGTGNQREQLRKQVKKYGIGDSVNFLGHVTDERLRQELSEACVFVLPCIIAENGDRDAMPVALKEAMASETVCVSTTVSAIPELITDGENGRLVPPKEPEMLAEALKQLLRNPKIRQDLAQNGRDTVHKKFKIRNSVDRLEDVFSSVMSAENNK"
    dna "ATGGAACAATTAGGAATCTTGTACTATGTCGGCTCATTTCCGAAGCTGTCTGAGAGCTTCATTCTGAACGAAATAAGCGAACTCACTCGTAGAGGACATAACGTCGCAGTGTTCGCATTAAATAATCCAGATGAAGAAGTTACTCATAATGAGTATGAAGATGTTAGAGTTCCAGTCTACTATGCGAATACCTCGTACGCAGATCTCCCCGAACTATTTTCGCGAAAGCCTCTCCAGATGGGAATATACCAATTAAACGACGGTTTTTTTAAAATGCTTTCTCCGAAACAAGCCGGTCATAATCTGTTATTGGGCCGTCGCTGTTCGGAGTTCATCGGATCACTTGAATTCAGTGTAGACGTCATTCATGGCCACTTCGCGAATCCAAACAAAGTTGGAGGAATGCTCGCAGCTAGGGATCACGACATTTCATGTACGGTGACAGCTCACGCTGTAGAGATATTCAAGCATCCGAACGTAGATAGAATTCAGTATGTCTGTGATGTGATGGATCACGTAGTCGTCCCATCCGAGTACAATCGCCGATATTTGCGAGAAAAAATTGGAGTACAAAACGACATCACGGTTATTCCTGCAACAACACGAATTGATAAGTTCAAACCATCCGGATCCACAGTCAAGAACAGATTCCTCACCGTGGCTCGATTGGTTGAAAAGAAAGGTATTCAATTTGCGATTGAGGCAGTAAATTCACTTATAGGGCAAGGGTACAACATTGAATATCACATTATTGGGACAGGTAATCAAAGAGAGCAGTTGCGAAAACAAGTGAAAAAATACGGTATCGGGGATTCCGTTAATTTTCTTGGGCACGTTACGGATGAACGATTACGCCAAGAATTGAGCGAGGCGTGTGTGTTCGTTCTTCCGTGTATTATTGCTGAAAACGGCGACCGTGACGCAATGCCGGTCGCGTTGAAAGAAGCAATGGCGTCAGAAACGGTGTGCGTCTCGACAACTGTCTCTGCCATCCCAGAACTCATTACCGATGGAGAGAATGGTCGGCTCGTACCACCGAAAGAGCCAGAGATGTTGGCAGAAGCACTCAAGCAACTTCTTAGAAATCCAAAAATTAGACAGGATTTGGCCCAAAATGGGCGAGATACTGTTCATAAGAAGTTCAAAATTAGAAATTCTGTCGATCGTTTAGAGGATGTATTCTCATCTGTTATGTCCGCAGAAAATAATAAATAG"
    annotation ""
    description "hypothetical protein"
    lengths 1215
    lengths 1215
    lengths 1215
    lengths 1215
    lengths 1215
    lengths 1215
    longCentroidID 1215
    longCentroidID "1_15_16"
    paralog 0
    mergedDNA 0
    genomeIDs "1;2;3;4;6;14"
    geneIDs "2_13_16;1_15_16;4_13_4;3_46_4;14_13_4;6_13_4"
    degrees 2
    name "group_968"
  ]
  node [
    id 2430
    label "14570"
    size 6
    centroid "1_15_17"
    maxLenId 0
    members 1
    members 2
    members 3
    members 4
    members 6
    members 14
    seqIDs "6_13_3"
    seqIDs "4_13_3"
    seqIDs "3_46_3"
    seqIDs "14_13_3"
    seqIDs "2_13_17"
    seqIDs "1_15_17"
    hasEnd 0
    protein "MSIFGVSYITALTIYAELGGINRFDVDKQVVSYVGLNPEIRESGDSQIERGISRRGSGRVVAMATRPSSKHRLYL"
    dna "ATGAGTATTTTCGGCGTGAGTTACATCACGGCGCTGACGATCTACGCAGAGTTAGGTGGGATCAACCGGTTTGACGTTGACAAGCAGGTTGTCAGTTACGTCGGATTGAACCCAGAGATCCGCGAGTCAGGCGACTCGCAGATTGAAAGGGGCATCTCGAGACGTGGATCAGGTCGTGTCGTGGCGATGGCTACTCGTCCAAGCAGCAAACACCGTCTATACCTGTGA"
    annotation ""
    description "hypothetical protein"
    lengths 228
    lengths 228
    lengths 228
    lengths 228
    lengths 228
    lengths 228
    longCentroidID 228
    longCentroidID "1_15_17"
    paralog 0
    mergedDNA 0
    genomeIDs "1;2;3;4;6;14"
    geneIDs "6_13_3;4_13_3;3_46_3;14_13_3;2_13_17;1_15_17"
    degrees 2
    name "group_4075"
  ]
  node [
    id 2431
    label "3309"
    size 6
    centroid "1_15_18"
    maxLenId 0
    members 1
    members 2
    members 3
    members 4
    members 6
    members 14
    seqIDs "3_46_2"
    seqIDs "4_13_2"
    seqIDs "2_13_18"
    seqIDs "14_13_2"
    seqIDs "6_13_2"
    seqIDs "1_15_18"
    hasEnd 0
    protein "MNPMYYLFLLIFLISSLRYGTFLGGDIGTIMLLILFGLLNIFYIYSKNYIIEIHRIHKFVIMSVLIIGGLQVVHVALGNITPGEIGLFPVYTSFIMVSCLIIVPQVISASKFLHIMSRYSVILTLLGMSTLIVGEYEIASVAITKREPVTNFLITLPRLESIFSNPNPFAAVLIGGSLASVHEVYADSGISAAPLLIINLIGLYMSNSDGAILVFVMSISIYFLLQTGLYKSHRFILAVISCVTLFTIALLGTTNPIKIVISNLSGRGQLWIASINAWEKNPIFGTGLFRSSDVIAPLIESTSLKGSGPHNAYLEILLTTGIVGGITYFGVIIYSIFSWIKIRNGQIILFSLCIAYSTHQLFELTTSLFGSGILNIISLLTVGYLIKDIVGNQHTSVSVI"
    dna "ATGAATCCGATGTACTATCTATTTCTGTTAATATTTTTGATTTCTTCCTTGAGATATGGAACATTCTTAGGGGGAGATATTGGTACAATTATGCTACTGATCTTATTCGGGCTACTCAATATCTTCTATATCTACTCAAAAAATTATATTATCGAAATCCACAGAATACATAAATTTGTAATTATGTCCGTTCTAATTATTGGAGGACTACAAGTTGTACATGTAGCACTGGGAAACATCACACCAGGTGAAATCGGACTGTTTCCAGTATACACCTCTTTTATTATGGTGTCATGTCTTATTATTGTTCCTCAAGTCATAAGCGCGAGTAAATTCTTACATATAATGAGTAGATATTCAGTTATTCTTACTCTCCTCGGAATGTCAACTCTGATTGTTGGAGAATATGAAATAGCTTCGGTAGCTATCACCAAGCGTGAACCGGTTACAAACTTCCTAATAACACTTCCGCGACTGGAGTCTATTTTTTCAAACCCAAATCCTTTTGCAGCAGTCTTAATCGGTGGTTCGCTTGCGTCGGTCCATGAGGTATATGCTGACTCTGGAATTTCTGCTGCCCCATTGCTTATAATTAATCTAATTGGATTGTATATGTCGAATAGCGACGGGGCAATACTCGTTTTCGTTATGTCCATCTCTATATATTTTCTACTACAAACCGGATTATATAAATCACACAGATTTATTTTGGCAGTCATCTCCTGTGTGACCTTATTCACTATTGCTTTATTGGGTACAACAAACCCGATTAAGATAGTTATTAGTAATCTCTCTGGAAGAGGACAATTATGGATTGCCAGTATTAACGCGTGGGAAAAAAACCCTATTTTTGGGACAGGATTATTTAGATCATCCGATGTAATAGCACCGCTCATAGAGAGTACTAGTTTAAAGGGCTCTGGCCCTCATAACGCGTACTTAGAAATTTTACTTACAACTGGTATTGTTGGAGGAATAACATATTTTGGAGTAATAATATACAGCATCTTTAGCTGGATAAAAATACGGAACGGTCAGATAATACTCTTCTCGCTTTGTATTGCTTACAGTACTCATCAATTGTTTGAATTAACTACCTCCTTGTTTGGTTCTGGTATACTCAATATCATTTCCTTGCTCACTGTTGGTTATTTGATTAAAGATATTGTTGGCAACCAACATACGTCTGTAAGTGTCATATAG"
    annotation ""
    description "hypothetical protein"
    lengths 1203
    lengths 1203
    lengths 1203
    lengths 1203
    lengths 1203
    lengths 1203
    longCentroidID 1203
    longCentroidID "1_15_18"
    paralog 0
    mergedDNA 0
    genomeIDs "1;2;3;4;6;14"
    geneIDs "3_46_2;4_13_2;2_13_18;14_13_2;6_13_2;1_15_18"
    degrees 2
    name "group_987"
  ]
  node [
    id 2432
    label "13880"
    size 7
    centroid "1_15_20"
    maxLenId 0
    members 1
    members 2
    members 3
    members 4
    members 6
    members 12
    members 14
    seqIDs "6_13_0"
    seqIDs "2_13_20"
    seqIDs "4_13_0"
    seqIDs "1_15_20"
    seqIDs "12_54_6"
    seqIDs "14_13_0"
    seqIDs "3_46_0"
    hasEnd 1
    protein "MRILVLPEACFEFFDPLLLLFDQFVLFLDPLVLLGDLLFQLVDSLLHLEKPREEFVLGEIVPAHRFHLETKTAGLTGWSPLLGDHP"
    dna "ATGCGGATTCTCGTACTTCCGGAGGCGTGTTTCGAGTTCTTCGATCCGCTCCTGCTGCTCTTCGATCAGTTCGTTCTGTTCCTCGATCCGCTCGTCCTTCTGGGCGATCTTCTCTTCCAGCTCGTCGATTCGCTCCTCCATCTGGAGAAACCGCGAGAGGAGTTCGTCCTTGGAGAGATCGTCCCAGCTCATCGATTCCACCTCGAAACGAAGACAGCAGGGCTGACGGGATGGTCTCCGCTGCTCGGAGACCATCCCTGA"
    annotation ""
    description "hypothetical protein"
    lengths 261
    lengths 261
    lengths 261
    lengths 261
    lengths 261
    lengths 261
    lengths 261
    longCentroidID 261
    longCentroidID "1_15_20"
    paralog 0
    mergedDNA 0
    genomeIDs "1;2;3;4;6;12;14"
    geneIDs "6_13_0;2_13_20;4_13_0;1_15_20;12_54_6;14_13_0;3_46_0"
    degrees 1
    name "group_3893"
  ]
  node [
    id 2433
    label "16107"
    size 8
    centroid "1_16_10"
    maxLenId 0
    members 1
    members 2
    members 3
    members 4
    members 6
    members 14
    members 16
    members 17
    seqIDs "4_14_2"
    seqIDs "6_9_36"
    seqIDs "14_9_31"
    seqIDs "16_12_10"
    seqIDs "1_16_10"
    seqIDs "2_14_2"
    seqIDs "17_22_9"
    seqIDs "3_32_1"
    hasEnd 0
    protein "MKRQGFRQKHHQLVDHTIETDRRRQSASKTGTPLHGGRHCHRLIDTA"
    dna "ATGAAGAGACAGGGGTTCAGACAGAAGCACCACCAGCTGGTCGACCACACGATCGAGACTGACCGCAGAAGGCAGTCGGCCAGCAAGACGGGGACACCACTACACGGCGGTCGGCACTGCCACCGCCTCATCGACACTGCGTGA"
    annotation ""
    description "hypothetical protein"
    lengths 144
    lengths 144
    lengths 144
    lengths 144
    lengths 144
    lengths 144
    lengths 144
    lengths 144
    longCentroidID 144
    longCentroidID "1_16_10"
    paralog 0
    mergedDNA 0
    genomeIDs "1;2;3;4;6;14;16;17"
    geneIDs "4_14_2;6_9_36;14_9_31;16_12_10;1_16_10;2_14_2;17_22_9;3_32_1"
    degrees 2
    name "group_4492"
  ]
  node [
    id 2434
    label "3280"
    size 6
    centroid "1_20_0"
    maxLenId 0
    members 1
    members 2
    members 3
    members 4
    members 6
    members 14
    seqIDs "6_18_0"
    seqIDs "14_17_3"
    seqIDs "2_7_74"
    seqIDs "3_100_0"
    seqIDs "4_19_0"
    seqIDs "1_20_0"
    hasEnd 1
    protein "MKIAFIHPRYPSSDGTGATYSATQIVNGLSARGHDLCVYCPREPNKQAQNSNLELRCLTGNSNHPHTMTRVNEEILSRTNEFHEFDIVHSYLMRAMPSIAKISQEIDINTVVTLNAYGGVCAKNDLLYRDKRECDHKSTPRCLSCILQSGRNTDTNYFYETGSQVFSLRLINRGESMRQNIDVYQALSSHVKETYTHFGFKTDKIEVIPNILDERFDIDHESNFTEPIKLLYVGYLKRTKGVDRLPEIISKINKKSDRVFKLTIVGDGELRQSVEQACLEREITDIVEFTGQIPNEELPSIYAEHDIFLYPGRWNEPFGRIFLEAMAAGTPVITTNTGSVKEIIGNAGVVTKQSVTSLIEAITSVVNNDELQTHSKAAKREINAYTESTVIPQFERLYESII"
    dna "ATGAAAATAGCATTTATCCATCCAAGATACCCCTCTTCTGACGGAACTGGAGCAACATACTCAGCCACACAGATTGTTAACGGACTATCAGCAAGAGGTCACGACCTCTGTGTATACTGTCCCAGAGAACCAAATAAACAGGCACAGAATAGTAACCTCGAGTTGCGTTGTCTAACAGGAAACAGCAATCATCCACACACAATGACTCGGGTGAATGAAGAAATATTGTCCAGAACAAATGAGTTTCACGAGTTTGATATTGTACACAGCTATTTGATGCGAGCGATGCCATCGATCGCTAAGATCAGTCAAGAAATAGATATTAATACAGTAGTAACATTAAATGCATACGGAGGTGTTTGTGCCAAGAACGACCTCCTCTATCGTGACAAGAGGGAGTGTGACCACAAGTCAACGCCGAGATGCCTCAGTTGTATCCTTCAGAGTGGACGTAATACGGATACAAATTATTTTTATGAAACCGGAAGTCAGGTCTTCTCGCTACGTCTTATCAATCGCGGTGAAAGTATGCGACAAAATATCGATGTATATCAGGCTTTGAGTTCACATGTGAAAGAAACGTACACGCATTTTGGATTTAAAACTGATAAGATCGAAGTGATACCAAACATTCTAGATGAGAGATTTGACATTGATCATGAAAGCAATTTCACCGAACCAATCAAACTACTCTACGTTGGCTATCTAAAACGCACGAAGGGCGTCGATCGACTTCCAGAAATCATATCAAAAATCAACAAAAAAAGTGATAGAGTTTTTAAGCTTACAATTGTTGGAGACGGAGAACTACGACAATCGGTCGAGCAAGCATGCTTGGAGCGGGAGATTACTGATATTGTTGAGTTCACCGGACAGATTCCGAACGAGGAACTTCCATCTATTTATGCAGAACATGATATATTCTTGTATCCTGGCCGATGGAATGAGCCGTTCGGCCGAATATTTCTGGAGGCGATGGCTGCCGGCACCCCTGTCATCACGACAAATACTGGAAGTGTGAAAGAAATAATAGGAAATGCTGGCGTAGTAACGAAGCAAAGCGTCACTAGTCTTATTGAAGCTATAACCTCTGTTGTAAATAATGATGAATTACAGACACATTCCAAGGCAGCGAAAAGGGAAATCAACGCATATACTGAATCCACAGTAATCCCGCAGTTTGAGAGATTATATGAATCAATTATTTAA"
    annotation ""
    description "Glycogen synthase"
    lengths 1209
    lengths 1209
    lengths 1209
    lengths 1209
    lengths 1209
    lengths 1209
    longCentroidID 1209
    longCentroidID "1_20_0"
    paralog 0
    mergedDNA 0
    genomeIDs "1;2;3;4;6;14"
    geneIDs "6_18_0;14_17_3;2_7_74;3_100_0;4_19_0;1_20_0"
    degrees 1
    name "group_977"
  ]
  node [
    id 2435
    label "7957"
    size 6
    centroid "1_20_1"
    maxLenId 0
    members 1
    members 2
    members 3
    members 4
    members 6
    members 14
    seqIDs "4_19_1"
    seqIDs "6_18_1"
    seqIDs "2_7_73"
    seqIDs "14_17_2"
    seqIDs "3_100_1"
    seqIDs "1_20_1"
    hasEnd 1
    protein "MSHSTFCGFTWMRRTVRSLIRRVKWTGFVDCYSSLERHFPHLQRSTGHSRGCPCLCGAASFVSPRTSAIRARTVPSMPRSSTAKRHRNTTNTARIVTYARSKRRRSSILTRVPFSIFTARHTGLTTPKLAVESTFATPRKLRVSAVIKAMTTNLFGTSSVQRASSLCFATGCSLRTITHTTHGWTASYTASAGWPRPPFRPSSVGSAPLSTLTHGTASSANSC"
    dna "ATGTCACACTCCACTTTTTGCGGGTTCACATGGATGCGACGTACCGTGAGATCGTTGATTAGGCGAGTGAAATGGACCGGGTTCGTGGACTGTTACAGCTCGCTCGAACGGCATTTCCCGCACCTTCAACGCTCTACCGGTCATTCGAGAGGGTGCCCATGTCTGTGTGGCGCGGCTTCCTTCGTGAGTCCGCGAACATCTGCGATCCGGGCTCGCACGGTGCCATCGATGCCACGTTCTTCGACCGCGAAACGGCATCGAAACACTACTAACACCGCTCGGATCGTCACATACGCACGCTCAAAACGACGGCGCTCGTCGATACTGACTCGTGTGCCATTCTCGATCTTCACTGCTCGGCACACTGGCCTCACGACACCCAAACTGGCCGTCGAGTCTACCTTCGCAACACCGAGAAAATTGAGAGTCTCGGCGGTAATAAAGGCTATGACGACCAATCTTTTCGGGACATCCTCCGTTCAGAGGGCGTCCAGCCTCTGCTTCGCCACCGGCTGTTCACTGCGTACGATCACGCACACAACGCACGGTTGGACAGCGAGCTATACGGCCAGCGCTGGATGGCCGAGACCGCCTTTTCGGCCATCAAGCGTCGGTTCGGCCCCGCTGTCCACCCTCACGCATGGTACCGCGAGTTCCGCGAACTCGTGTTGA"
    annotation ""
    description "hypothetical protein"
    lengths 672
    lengths 672
    lengths 672
    lengths 672
    lengths 672
    lengths 672
    longCentroidID 672
    longCentroidID "1_20_1"
    paralog 0
    mergedDNA 0
    genomeIDs "1;2;3;4;6;14"
    geneIDs "4_19_1;6_18_1;2_7_73;14_17_2;3_100_1;1_20_1"
    degrees 2
    name "group_2353"
  ]
  node [
    id 2436
    label "9722"
    size 4
    centroid "1_22_0"
    maxLenId 0
    members 1
    members 2
    members 4
    members 14
    seqIDs "2_20_0"
    seqIDs "14_19_0"
    seqIDs "4_21_0"
    seqIDs "1_22_0"
    hasEnd 1
    protein "MEYKPSSSMTENEPGGAAELEVWDRLKDAFNTDERGVLYHQYPIIDKTGGRFDRMPDFVVFHEDLGLLILECKGYTIDQVDRIEGDTWYLDGVSQSTTTPLEQARQQGFALKKFFMDEPVLVDDQQNVKIPMNPLVALPNITRSKWETEGFEGPNAPRAIFGSSHRVSG"
    dna "ATGGAGTATAAGCCGTCCTCGTCGATGACGGAGAATGAGCCAGGGGGCGCTGCGGAACTAGAGGTTTGGGACCGACTGAAAGACGCTTTTAATACCGATGAACGAGGCGTACTCTACCATCAATACCCGATTATTGACAAGACAGGCGGCCGATTCGACAGAATGCCTGATTTTGTCGTCTTTCACGAGGACTTGGGGCTGTTAATCCTGGAATGTAAAGGCTACACAATCGACCAGGTCGATCGAATTGAAGGTGATACGTGGTATCTGGATGGAGTCTCTCAATCTACTACAACCCCATTAGAACAAGCTCGTCAGCAAGGGTTTGCGCTGAAGAAATTTTTCATGGACGAGCCGGTCCTCGTGGATGACCAGCAGAACGTGAAGATCCCGATGAATCCACTTGTCGCTCTCCCGAACATCACCCGCAGTAAATGGGAAACAGAAGGGTTCGAAGGCCCAAACGCACCACGAGCGATATTCGGTAGTTCCCATCGGGTAAGCGGATAG"
    annotation ""
    description "hypothetical protein"
    lengths 510
    lengths 510
    lengths 510
    lengths 510
    longCentroidID 510
    longCentroidID "1_22_0"
    paralog 0
    mergedDNA 0
    genomeIDs "1;2;4;14"
    geneIDs "2_20_0;14_19_0;4_21_0;1_22_0"
    degrees 1
    name "group_6832"
  ]
  node [
    id 2437
    label "6248"
    size 4
    centroid "1_22_1"
    maxLenId 0
    members 1
    members 2
    members 4
    members 14
    seqIDs "14_19_1"
    seqIDs "1_22_1"
    seqIDs "4_21_1"
    seqIDs "2_20_1"
    hasEnd 1
    protein "VNITIKSLTVEAFRGVPDSQRYHLNGNNILIQGPNGSGKSTALQGIEFLLTGQISALRGSGTGGVKANKHIPNLHSDPSDTVVRAIFEDSEGDFQVYRRFSNRSKIVTERRPPAFDELVALANRGFLQLTREDILELVLTTPSNRKEEIYQLLDTGELDDRRLRLKGVKREAAQRADRELAKAEDAIDRIDSLASNSVSVDNGSTKQSLDTEALLLEINKLRKQLNAVPFSTLPEDGSFATGVEPPVEQASHPLQRKDVRRDIGVFHSWIDDVEGLC"
    dna "GTGAATATCACGATTAAATCTCTTACTGTCGAGGCATTCCGAGGTGTTCCAGATTCTCAGAGATATCATCTCAACGGCAATAATATACTTATCCAGGGTCCGAACGGTTCTGGGAAGAGTACTGCCCTACAAGGGATTGAATTTTTGCTCACAGGGCAAATCAGTGCTCTTCGCGGTTCCGGTACGGGTGGCGTCAAAGCAAATAAACATATCCCAAATCTCCATTCCGACCCTTCTGATACAGTTGTGCGTGCGATATTTGAGGATTCAGAGGGAGATTTCCAGGTCTACCGACGATTCTCGAATCGATCAAAAATAGTTACGGAGCGACGACCGCCAGCATTCGACGAGTTAGTCGCTCTCGCAAACAGAGGATTTCTTCAACTGACGAGAGAAGATATTCTGGAGCTGGTTCTCACGACCCCAAGCAACCGGAAAGAAGAAATCTACCAATTGTTAGACACGGGCGAATTGGATGATCGGCGGCTTCGACTCAAAGGGGTCAAACGGGAGGCTGCTCAGAGGGCTGACCGGGAGCTAGCCAAGGCAGAAGATGCGATTGATAGAATCGACTCCCTTGCTAGCAATTCAGTTTCTGTTGATAATGGTTCCACCAAACAGTCTCTCGATACGGAGGCGCTCCTACTGGAAATAAACAAACTCAGAAAACAATTGAACGCTGTACCGTTTTCAACACTCCCCGAAGATGGCTCATTCGCAACCGGGGTTGAACCTCCAGTTGAACAGGCTAGCCATCCGCTACAGCGAAAGGATGTCCGCCGCGATATTGGTGTCTTCCATTCGTGGATTGATGATGTTGAAGGGCTGTGTTGA"
    annotation ""
    description "hypothetical protein"
    lengths 834
    lengths 834
    lengths 834
    lengths 834
    longCentroidID 834
    longCentroidID "1_22_1"
    paralog 0
    mergedDNA 0
    genomeIDs "1;2;4;14"
    geneIDs "14_19_1;1_22_1;4_21_1;2_20_1"
    degrees 1
    name "group_6831"
  ]
  node [
    id 2438
    label "11495"
    size 17
    centroid "1_23_0"
    maxLenId 0
    members 1
    members 2
    members 3
    members 4
    members 5
    members 6
    members 7
    members 10
    members 11
    members 12
    members 13
    members 14
    members 15
    members 17
    members 18
    members 21
    members 30
    seqIDs "1_23_0"
    seqIDs "21_1_513"
    seqIDs "15_18_9"
    seqIDs "3_145_1"
    seqIDs "14_20_1"
    seqIDs "7_15_52"
    seqIDs "2_21_0"
    seqIDs "18_57_1"
    seqIDs "4_22_0"
    seqIDs "30_14_2"
    seqIDs "13_31_2"
    seqIDs "11_18_0"
    seqIDs "17_31_0"
    seqIDs "10_16_18"
    seqIDs "5_6_75"
    seqIDs "6_20_0"
    seqIDs "12_25_6"
    hasEnd 1
    protein "MKTTRHATYNLNYHIVWLPKYRNSVLTGEVADRVKTILHEIADSKGVEILDLTVQPDHVHLFVSSPPKNEPALLANWFKGISSRKYNHRYADHDGEKIGWARGYYAGTAGHVSSETVEDYIQQHKEGDS"
    dna "ATGAAGACTACACGGCACGCGACTTACAACCTCAACTACCACATAGTATGGTTGCCGAAGTACCGCAACTCGGTACTCACAGGCGAGGTCGCTGACCGTGTGAAAACCATCCTCCACGAAATAGCCGACAGCAAAGGCGTCGAAATTCTTGACCTCACCGTTCAGCCCGATCACGTTCACCTGTTCGTCAGTAGTCCGCCTAAGAACGAACCGGCACTCCTCGCCAACTGGTTCAAGGGTATCTCCTCGCGCAAGTACAACCACCGATACGCCGACCACGACGGCGAAAAAATTGGATGGGCGCGAGGCTACTACGCAGGGACCGCCGGGCACGTTTCGAGTGAGACTGTCGAGGACTACATCCAGCAACACAAGGAGGGCGATTCGTGA"
    annotation ""
    description "hypothetical protein"
    lengths 390
    lengths 390
    lengths 390
    lengths 390
    lengths 390
    lengths 390
    lengths 390
    lengths 390
    lengths 390
    lengths 390
    lengths 390
    lengths 390
    lengths 390
    lengths 390
    lengths 390
    lengths 390
    lengths 390
    longCentroidID 390
    longCentroidID "1_23_0"
    paralog 0
    mergedDNA 0
    genomeIDs "1;2;3;4;5;6;7;10;11;12;13;14;15;17;18;21;30"
    geneIDs "1_23_0;21_1_513;15_18_9;3_145_1;14_20_1;7_15_52;2_21_0;18_57_1;4_22_0;30_14_2;13_31_2;11_18_0;17_31_0;10_16_18;5_6_75;6_20_0;12_25_6"
    degrees 3
    name "group_3320"
  ]
  node [
    id 2439
    label "15496"
    size 8
    centroid "1_26_0"
    maxLenId 0
    members 1
    members 2
    members 5
    members 10
    members 11
    members 16
    members 20
    members 23
    seqIDs "16_33_0"
    seqIDs "1_26_0"
    seqIDs "10_31_0"
    seqIDs "20_39_0"
    seqIDs "11_39_1"
    seqIDs "23_50_2"
    seqIDs "5_45_0"
    seqIDs "2_25_0"
    hasEnd 1
    protein "MSSSPIFPTVASWATSTFDSLISMYGIVSDVDSLSNISASHSTAVEEFSAPSAMWTSPR"
    dna "ATGTCCTCGTCGCCGATCTTCCCGACGGTCGCCTCGTGGGCGACGTCGACCTTCGACTCGTTGATCTCCATGTACGGCATCGTGTCCGACGTCGACTCGTTGTCGAACATCAGCGCGTCGCACTCGACGGCCGTCGAGGAGTTTTCGGCGCCGTCCGCGATGTGGACGAGCCCGCGGTAG"
    annotation ""
    description "hypothetical protein"
    lengths 180
    lengths 180
    lengths 180
    lengths 180
    lengths 180
    lengths 180
    lengths 180
    lengths 180
    longCentroidID 180
    longCentroidID "1_26_0"
    paralog 0
    mergedDNA 0
    genomeIDs "1;2;5;10;11;16;20;23"
    geneIDs "16_33_0;1_26_0;10_31_0;20_39_0;11_39_1;23_50_2;5_45_0;2_25_0"
    degrees 1
    name "group_4316"
  ]
  node [
    id 2440
    label "12981"
    size 9
    centroid "2_5_63"
    maxLenId 0
    members 1
    members 2
    members 3
    members 4
    members 6
    members 14
    members 16
    members 35
    members 37
    seqIDs "16_7_16"
    seqIDs "2_5_63"
    seqIDs "4_refound_37"
    seqIDs "6_refound_55"
    seqIDs "3_89_4"
    seqIDs "1_refound_8"
    seqIDs "37_15_28"
    seqIDs "35_13_28"
    seqIDs "14_refound_130"
    hasEnd 1
    protein "MLVHTHILNPVFSCRVSNRGFVMILASIFPPSIVSDPPLVALHLARGETNRTADYLIIAASGHRLLEPLTQRVLAFFELLDFLLQVVADPFDARQRSFAGQ;MLVHTHILNPVFSCRVSNRGFVMILASIFPPSIVSDPPLVALHLARGETNRTADYLIIAASGHRLLEPLTQRVLAFFELLDFLLQVVADPFDARQRSFAGQ*X"
    dna "ATGTTAGTACATACACATATACTTAATCCAGTTTTCTCATGTAGAGTTTCAAATAGAGGGTTTGTCATGATACTCGCGTCAATTTTCCCGCCGTCGATTGTGAGCGATCCCCCGCTTGTAGCCCTCCACCTCGCGAGGGGCGAGACAAACAGAACAGCCGACTACCTCATCATCGCAGCGTCAGGTCATCGCCTCTTGGAACCGCTCACGCAGCGCGTCCTCGCGTTCTTCGAACTGCTCGACTTTCTCCTGCAGGTCGTCGCTGACCCGTTCGATGCTCGCCAGCGCTCGTTCGCCGGCCAGTGA"
    annotation ""
    description "hypothetical protein"
    lengths 306
    lengths 306
    lengths 306
    lengths 306
    lengths 306
    longCentroidID 306
    longCentroidID "2_5_63"
    paralog 0
    mergedDNA 0
    genomeIDs "1;2;3;4;6;14;16;35;37"
    geneIDs "16_7_16;2_5_63;4_refound_37;6_refound_55;3_89_4;1_refound_8;37_15_28;35_13_28;14_refound_130"
    degrees 2
    name "group_3677"
  ]
  node [
    id 2441
    label "5974"
    size 1
    centroid "3_14_19"
    maxLenId 0
    members "_networkx_list_start"
    members 3
    seqIDs "_networkx_list_start"
    seqIDs "3_14_19"
    hasEnd 0
    protein "MAQRNTSISRDEIQKEWENPDPDSPCYDCDRRDTHQVSKPYFGHGDPNADVLLLGADPGGNSSVTEDTDVWYNHKRFWKDYPGTEEEVDEYQSNHKDDFLPISSVKESIPELASIITKLEENNLSVYYTNVAKCNHINSAIEDDDVTIPENVNAEIEDQDELNRAGKRNCASNFLLGEVRSVDPDVIIVLANGSWHINYVFELFSLDMPSGENVRDYVWKHVSGDATSATDVIPVHNSDRVQSMIIPTYHFNMIGRNVSRFLNTKGNELYGSKLSPPKKGGKDWYALV"
    dna "ATGGCTCAGCGCAACACCTCGATTTCTCGCGATGAAATTCAAAAAGAGTGGGAAAATCCAGACCCGGACTCTCCATGCTACGACTGTGACCGCCGTGATACGCATCAAGTATCAAAGCCATATTTTGGGCACGGAGATCCCAATGCTGACGTTCTCTTGCTTGGTGCAGATCCTGGAGGGAATAGCTCAGTTACAGAAGATACAGATGTTTGGTATAATCATAAGCGCTTCTGGAAAGACTATCCGGGGACCGAAGAGGAAGTTGATGAGTACCAGTCTAATCATAAGGATGATTTTCTACCGATTAGTAGTGTCAAAGAATCAATCCCAGAGCTAGCAAGCATTATCACCAAATTAGAGGAGAACAACCTTTCAGTCTATTATACTAATGTTGCCAAATGTAATCATATCAACTCGGCTATCGAAGATGATGATGTCACTATCCCAGAGAACGTAAACGCTGAAATTGAAGACCAAGATGAACTCAATCGGGCTGGAAAAAGAAACTGCGCAAGCAACTTTTTGCTTGGAGAAGTTCGATCCGTTGATCCAGACGTCATCATTGTGTTGGCAAATGGATCATGGCACATCAATTATGTATTTGAATTATTTTCGCTTGACATGCCATCAGGTGAGAACGTCCGAGATTATGTATGGAAACATGTTAGTGGAGATGCCACAAGCGCAACAGATGTTATCCCGGTTCATAACTCTGACAGGGTACAGTCGATGATTATCCCAACTTACCACTTCAATATGATTGGGAGGAACGTGAGCAGATTCTTAAACACAAAAGGTAATGAGCTATACGGCTCCAAGCTATCCCCACCAAAAAAAGGTGGAAAAGACTGGTACGCTCTTGTGTAG"
    annotation ""
    description "hypothetical protein"
    lengths "_networkx_list_start"
    lengths 867
    longCentroidID 867
    longCentroidID "3_14_19"
    paralog 0
    mergedDNA 0
    genomeIDs "3"
    geneIDs "3_14_19"
    degrees 0
    name "group_6833"
  ]
  node [
    id 2442
    label "11820"
    size 1
    centroid "3_14_22"
    maxLenId 0
    members "_networkx_list_start"
    members 3
    seqIDs "_networkx_list_start"
    seqIDs "3_14_22"
    hasEnd 0
    protein "MARITGSYPDDLDLLIEGAVEAGVFSGKSDALRKFVREYFEDQKNERITAAVALYERERITLGDAARLADVDRWTMRDILREHGVELRLGLVDEDNAAYEGEVASELNFDDQGSGNEGSPAK"
    dna "ATGGCACGAATCACCGGGTCATATCCAGACGATCTCGACCTCCTCATTGAGGGCGCAGTCGAAGCTGGGGTGTTTAGTGGCAAGAGCGATGCGTTGCGAAAGTTCGTTCGTGAATATTTCGAAGACCAAAAAAACGAGCGCATTACAGCCGCAGTCGCCCTCTATGAACGAGAGCGGATCACGCTTGGTGATGCTGCGAGACTTGCTGATGTTGATCGGTGGACAATGCGAGATATCCTCCGCGAGCACGGTGTTGAACTCCGCCTTGGGCTTGTTGACGAAGACAATGCAGCCTACGAGGGAGAGGTAGCAAGCGAACTCAACTTCGATGATCAGGGCTCAGGCAACGAGGGATCGCCTGCGAAATGA"
    annotation ""
    description "hypothetical protein"
    lengths "_networkx_list_start"
    lengths 369
    longCentroidID 369
    longCentroidID "3_14_22"
    paralog 0
    mergedDNA 0
    genomeIDs "3"
    geneIDs "3_14_22"
    degrees 1
    name "group_6835"
  ]
  node [
    id 2443
    label "7317"
    size 1
    centroid "3_14_23"
    maxLenId 0
    members "_networkx_list_start"
    members 3
    seqIDs "_networkx_list_start"
    seqIDs "3_14_23"
    hasEnd 0
    protein "MISLLGVRNARSTSPPLYRVTTRTSRLRISLVYSIRCRWNPPSSSPTRARPPRNREPVSGSDRQTTRIRWRAHVRPLTCALTVRVRDLFGHTLVAHKPPPRPLDSRITPRAPSNRHPCGVRDRLPEPPWWGHVPILAHGRFLERPVSGVPSVSGLTIPCQRYCSMDADVSNLPGDGNPSTVERDPPRHHCVRRTATPRLLERTLSDHGRRSRFTLTLLRPRSLLLSPFVTLTRETYTIPLHRFS"
    dna "ATGATCAGCTTGCTCGGCGTTCGAAACGCCAGATCCACCTCTCCACCACTCTACCGTGTTACCACTAGGACATCTCGCCTTCGCATATCTCTGGTATACAGTATACGCTGCCGCTGGAACCCACCGTCTTCCAGCCCGACTCGCGCTCGTCCCCCTCGCAATCGGGAGCCAGTTTCCGGATCTGATCGACAAACCACTCGCATACGTTGGCGTGCTCACGTCCGGCCGCTCACTTGCGCACTCACTGTTCGTGTTCGCGATCTGTTCGGTCACACTCTGGTGGCTCACAAACCGCCTCCGCGGCCGCTGGACTCCAGAATCACTCCCCGAGCACCTTCGAATCGTCACCCCTGCGGCGTTCGCGATCGGCTACCTGAGCCACCTTGGTGGGGACACGTACCGATTCTTGCTCACGGGCGATTTCTGGAGCGTCCGGTTTCTGGTGTACCCAGTGTTTCCGGTCTCACGATCCCCTGCCAGCGATATTGCTCCATGGACGCGGATGTTTCGAATCTACCAGGAGATGGGAACCCATCCACAGTTGAACGTGATCCTCCTCGCCATCATTGTGTTCGTCGGACTGCGACTCCACGCCTACTGGAACGGACGCTCTCCGACCACGGACGACGCTCCAGATTTACGCTAACTCTTCTGCGTCCACGGAGTCTACTCCTGTCGCCATTCGTCACCCTCACACGTGAGACGTATACCATCCCGCTCCACCGCTTTTCGTAG"
    annotation ""
    description "hypothetical protein"
    lengths "_networkx_list_start"
    lengths 735
    longCentroidID 735
    longCentroidID "3_14_23"
    paralog 0
    mergedDNA 0
    genomeIDs "3"
    geneIDs "3_14_23"
    degrees 2
    name "group_6836"
  ]
  node [
    id 2444
    label "9664"
    size 1
    centroid "3_14_24"
    maxLenId 0
    members "_networkx_list_start"
    members 3
    seqIDs "_networkx_list_start"
    seqIDs "3_14_24"
    hasEnd 0
    protein "VFPLEHFLVALLPILAYVLIRNRQLPSNGLLFAVCLGSQFPDLIDKPLAYWVGILPSGRVFTHSLPIAIPIAVIVLGYGWRTDRLQIAGGFVAAYLLHLLGDTYRVLLTGQIPPMLVWPSVTLQRHSRLPSWAGIDGINVRIWNLFSLLMLTVTLGVLIRDVWIHRDSRTQ"
    dna "GTGTTCCCCCTCGAGCATTTTCTCGTGGCCCTCCTCCCCATACTGGCGTACGTTCTCATCCGAAACCGGCAGCTCCCATCGAACGGACTGCTGTTTGCGGTGTGCCTCGGCAGCCAGTTTCCAGATCTCATCGATAAGCCGCTAGCGTACTGGGTTGGCATTCTCCCGAGTGGACGAGTGTTCACCCACTCGCTCCCGATTGCGATCCCAATCGCTGTCATCGTCCTCGGATATGGCTGGCGAACCGATCGACTACAGATCGCTGGTGGATTCGTCGCTGCGTATCTCCTCCATCTGCTTGGAGACACATATCGGGTACTGCTTACTGGACAGATCCCACCGATGTTAGTGTGGCCCTCTGTCACGCTCCAACGACATTCCCGACTTCCGTCATGGGCTGGGATCGATGGGATCAACGTCCGAATATGGAATCTATTCTCTTTGCTCATGTTGACTGTGACACTAGGGGTCCTCATACGCGACGTCTGGATCCACCGAGATTCGAGAACACAATAG"
    annotation ""
    description "hypothetical protein"
    lengths "_networkx_list_start"
    lengths 516
    longCentroidID 516
    longCentroidID "3_14_24"
    paralog 0
    mergedDNA 0
    genomeIDs "3"
    geneIDs "3_14_24"
    degrees 1
    name "group_6834"
  ]
  node [
    id 2445
    label "4180"
    size 12
    centroid "3_14_26"
    maxLenId 0
    members 3
    members 7
    members 12
    members 15
    members 19
    members 21
    members 25
    members 26
    members 30
    members 35
    members 37
    members 46
    seqIDs "7_0_466"
    seqIDs "25_16_22"
    seqIDs "46_29_2"
    seqIDs "37_31_10"
    seqIDs "12_22_6"
    seqIDs "21_0_2759"
    seqIDs "30_21_5"
    seqIDs "26_23_25"
    seqIDs "3_14_26"
    seqIDs "15_1_994"
    seqIDs "35_30_10"
    seqIDs "19_27_10"
    hasEnd 0
    protein "MGEREIQAALQDLGLSQYQADAYTATLELGSAPAVDIADTAGVPRARIYDVLRKLEAEGYVETYEQDSLHARALNPIEATGELEQRAETFTRAAEQIDSLWEDPGVEDSQITIVKRQDTVYEQADRFISEATNEIQLTATPTEFTRLRDALAGARDRGVYTQLTFLPPTESASLDAATIDFEGAVTEARVRTLPGPFVLISDREKTCFAPQTPWLNNSYGLIADNFPIAHVFHRYFQTTHWDAWESVYSAQAEDPPITYVNLRHCITDLEPIVSGGATVRVTVEGIDTASREQVTVSGTVTDLLYSEATDVLGTPELADIARQVAIVVSDDRAEYTVGGWYARVEDIEMRRLTVDEIE"
    dna "ATGGGCGAGCGAGAAATTCAAGCGGCACTCCAAGACCTCGGGCTGTCACAGTATCAGGCCGACGCGTATACCGCGACGCTGGAGTTAGGCTCCGCTCCGGCGGTGGATATTGCGGATACCGCAGGCGTCCCGAGAGCGCGTATCTACGACGTGTTGCGGAAGCTCGAAGCGGAAGGGTACGTGGAGACGTACGAACAGGACAGCCTTCACGCACGGGCGCTCAATCCCATCGAGGCGACGGGCGAGCTCGAACAGCGGGCAGAGACGTTTACGCGGGCCGCCGAACAGATTGATAGCCTCTGGGAGGATCCCGGCGTCGAGGATTCTCAGATAACTATTGTCAAACGCCAGGATACCGTGTACGAGCAGGCGGATCGTTTCATTAGCGAGGCGACAAACGAAATCCAACTGACGGCGACGCCGACGGAATTCACTCGACTTAGGGACGCGCTGGCCGGCGCACGAGATCGCGGCGTGTACACGCAATTGACCTTTCTCCCCCCGACGGAGAGCGCGTCTCTCGACGCTGCGACGATCGATTTCGAGGGAGCAGTAACGGAGGCGCGCGTCCGCACGCTGCCCGGGCCCTTCGTGCTCATCAGCGACCGAGAGAAAACGTGTTTCGCGCCGCAAACTCCGTGGCTGAACAATTCCTACGGACTCATCGCGGACAACTTCCCGATCGCCCACGTGTTTCACCGATACTTCCAGACGACCCACTGGGACGCGTGGGAATCCGTGTATTCAGCACAGGCGGAGGATCCGCCGATCACATACGTCAACCTCCGCCACTGTATCACGGATTTGGAGCCGATCGTCTCTGGTGGCGCAACCGTTCGGGTGACGGTCGAGGGCATCGATACAGCGTCGCGGGAACAGGTGACAGTGAGCGGAACAGTTACTGACCTTCTGTACTCGGAAGCGACAGACGTCCTCGGAACACCAGAGTTGGCTGACATCGCGCGGCAGGTCGCTATCGTCGTTTCTGACGACCGCGCTGAGTACACCGTCGGGGGCTGGTATGCTCGCGTCGAGGATATCGAGATGCGCCGTCTCACAGTCGACGAGATCGAATAG"
    annotation ""
    description "hypothetical protein"
    lengths 1077
    lengths 1077
    lengths 1077
    lengths 1077
    lengths 1077
    lengths 1077
    lengths 1077
    lengths 1077
    lengths 1077
    lengths 1077
    lengths 1077
    lengths 1077
    longCentroidID 1077
    longCentroidID "3_14_26"
    paralog 0
    mergedDNA 0
    genomeIDs "3;7;12;15;19;21;25;26;30;35;37;46"
    geneIDs "7_0_466;25_16_22;46_29_2;37_31_10;12_22_6;21_0_2759;30_21_5;26_23_25;3_14_26;15_1_994;35_30_10;19_27_10"
    degrees 4
    name "group_1268"
  ]
  node [
    id 2446
    label "5542"
    size 12
    centroid "3_14_28"
    maxLenId 0
    members 3
    members 7
    members 12
    members 15
    members 19
    members 21
    members 25
    members 26
    members 30
    members 35
    members 37
    members 46
    seqIDs "15_1_992"
    seqIDs "35_30_8"
    seqIDs "3_14_28"
    seqIDs "46_29_4"
    seqIDs "7_0_464"
    seqIDs "12_22_8"
    seqIDs "21_0_2757"
    seqIDs "25_16_20"
    seqIDs "37_31_8"
    seqIDs "26_23_23"
    seqIDs "30_21_7"
    seqIDs "19_27_12"
    hasEnd 0
    protein "MSVQDRVTSFFDRGGTERTLEEKEELLGYALILPSILLVSIIILYPLAYNVYLSFHEVPLAPGKSALFVGTQHYADLLSDPAFWEALYNTVVFTFFSDLLATAGGLFAALLLNRAFRGRRLVRGLMLLPYVAPIIAVAFAWRWMLDPLFGIVPFILNNIFNLNLGTIDLLGNSDSAIWTVIIFDAWRYFPFAFLMLIARVQAIPEEMYEAARIDGASRFAQFKDITLPELKYILATVFLLRWIWNFNKFADVWLLTREVETLPIFTYQTAFANFELGLGAAISMVLFVFLISFVLIYVNTVLEW"
    dna "ATGAGTGTCCAAGACCGCGTGACCTCGTTTTTCGACCGAGGAGGGACCGAACGAACACTCGAAGAGAAAGAAGAGCTGCTGGGCTATGCGCTTATTCTCCCGTCGATACTTCTCGTCTCGATCATCATCCTGTACCCGCTGGCGTACAACGTCTACCTGAGTTTTCACGAGGTGCCACTCGCACCGGGCAAGAGCGCACTTTTCGTCGGAACACAACATTACGCGGATCTACTGTCGGACCCGGCGTTCTGGGAGGCCCTGTACAATACGGTTGTGTTCACGTTCTTCAGTGATCTGCTCGCCACGGCTGGCGGGCTTTTCGCCGCACTCTTGTTGAATCGGGCATTCCGGGGACGGCGGCTGGTGCGCGGGCTCATGCTGCTCCCGTACGTTGCACCAATCATCGCTGTCGCCTTCGCGTGGCGGTGGATGCTTGATCCCTTGTTCGGCATTGTGCCGTTCATTCTCAACAACATCTTCAACCTGAACCTAGGGACGATCGACCTCCTCGGGAACAGCGATTCGGCTATCTGGACGGTCATTATTTTCGACGCCTGGCGGTACTTCCCGTTCGCGTTCCTGATGCTGATCGCACGTGTTCAAGCGATCCCCGAAGAGATGTACGAAGCGGCACGTATCGACGGTGCCAGCCGCTTTGCCCAATTTAAGGATATCACCCTGCCGGAGCTCAAATACATCCTCGCGACGGTCTTCTTACTGCGGTGGATCTGGAACTTCAACAAGTTCGCCGACGTGTGGCTGCTGACGCGTGAGGTAGAAACGCTGCCGATCTTCACGTATCAAACCGCGTTCGCAAACTTCGAGCTCGGACTCGGGGCCGCAATCTCAATGGTCCTGTTCGTGTTTTTGATCAGCTTCGTGCTGATCTACGTCAACACGGTGTTAGAGTGGTAA"
    annotation "ycjO"
    description "Inner membrane ABC transporter permease protein YcjO"
    lengths 915
    lengths 915
    lengths 915
    lengths 915
    lengths 915
    lengths 915
    lengths 915
    lengths 915
    lengths 915
    lengths 915
    lengths 915
    lengths 915
    longCentroidID 915
    longCentroidID "3_14_28"
    paralog 0
    mergedDNA 0
    genomeIDs "3;7;12;15;19;21;25;26;30;35;37;46"
    geneIDs "15_1_992;35_30_8;3_14_28;46_29_4;7_0_464;12_22_8;21_0_2757;25_16_20;37_31_8;26_23_23;30_21_7;19_27_12"
    degrees 2
    name "ycjO"
  ]
  node [
    id 2447
    label "5454"
    size 12
    centroid "3_14_29"
    maxLenId 0
    members 3
    members 7
    members 12
    members 15
    members 19
    members 21
    members 25
    members 26
    members 30
    members 35
    members 37
    members 46
    seqIDs "21_0_2756"
    seqIDs "25_16_19"
    seqIDs "26_23_22"
    seqIDs "35_30_7"
    seqIDs "12_22_9"
    seqIDs "15_1_991"
    seqIDs "37_31_7"
    seqIDs "7_0_463"
    seqIDs "19_27_13"
    seqIDs "46_29_5"
    seqIDs "3_14_29"
    seqIDs "30_21_8"
    hasEnd 0
    protein "MSTNTITQSIRESYLTTSRAFSRLFGSQEISSSRLERVAFYTSIVLVLFIALFPFYIMLKTSVTPDANIYSQEPQLVPNEMTLEHYRVLFSPETFPFITYFRNSLLVSTVTAGLSVVVATLGGYSFARLEYRGRGLTSRLVLVVYMFSGILLVVPLFQVMTWLGLVDTLPSLLITYLVQTLPLSLYMLGNYFRSVPEEIEEAALMDGYSRLEVIYRITIPLSAPAIVAVFIYAFMIAWNEYLFASVLLRSQGLFTLPIGLEALNQAFENVWGQLMAASILTSIPVVVLFLYLEKYLVEGLTFGAVEG"
    dna "ATGAGCACCAACACGATCACCCAATCGATCCGTGAATCGTACCTGACAACCAGCCGGGCGTTTAGCCGGCTGTTCGGCTCACAAGAGATCAGCAGTAGTCGCTTAGAACGCGTTGCCTTTTATACGAGTATTGTTCTCGTGTTGTTTATCGCGTTATTTCCCTTCTACATCATGCTCAAAACGAGCGTGACGCCGGACGCGAACATCTACTCACAGGAACCGCAGCTGGTCCCGAACGAAATGACACTGGAACATTATCGGGTGCTGTTTTCGCCCGAGACGTTCCCGTTCATCACGTATTTCAGAAACAGTTTACTCGTCTCAACGGTCACCGCTGGCCTCTCCGTTGTGGTCGCCACGCTCGGTGGGTACAGTTTTGCCCGCCTCGAGTACCGCGGACGAGGGCTCACCTCACGGCTGGTACTCGTCGTGTACATGTTCTCAGGGATTCTGCTCGTGGTGCCGCTCTTTCAGGTCATGACGTGGCTCGGACTTGTCGACACCTTACCGAGCCTCCTTATCACCTATCTCGTCCAGACGTTGCCGCTGTCGCTGTACATGCTCGGCAACTACTTCCGAAGTGTGCCGGAAGAAATTGAGGAAGCGGCACTCATGGACGGGTACTCCAGGCTGGAAGTCATCTACCGGATCACGATCCCGCTGTCGGCACCCGCGATCGTGGCCGTGTTTATCTACGCGTTCATGATCGCCTGGAACGAGTACCTCTTCGCGAGTGTCCTCTTGCGGTCACAGGGGCTGTTTACGCTCCCGATTGGGCTTGAGGCGCTCAACCAGGCCTTCGAGAATGTCTGGGGCCAGCTCATGGCCGCGTCGATTCTCACCAGCATTCCGGTTGTCGTACTGTTCTTGTACCTCGAAAAGTACCTCGTCGAAGGGCTCACCTTCGGCGCTGTGGAGGGCTGA"
    annotation "ycjP"
    description "Inner membrane ABC transporter permease protein YcjP"
    lengths 924
    lengths 924
    lengths 924
    lengths 924
    lengths 924
    lengths 924
    lengths 924
    lengths 924
    lengths 924
    lengths 924
    lengths 924
    lengths 924
    longCentroidID 924
    longCentroidID "3_14_29"
    paralog 0
    mergedDNA 0
    genomeIDs "3;7;12;15;19;21;25;26;30;35;37;46"
    geneIDs "21_0_2756;25_16_19;26_23_22;35_30_7;12_22_9;15_1_991;37_31_7;7_0_463;19_27_13;46_29_5;3_14_29;30_21_8"
    degrees 2
    name "ycjP"
  ]
  node [
    id 2448
    label "4073"
    size 12
    centroid "3_14_30"
    maxLenId 0
    members 3
    members 7
    members 12
    members 15
    members 19
    members 21
    members 25
    members 26
    members 30
    members 35
    members 37
    members 46
    seqIDs "26_23_21"
    seqIDs "35_30_6"
    seqIDs "37_31_6"
    seqIDs "7_0_462"
    seqIDs "25_16_18"
    seqIDs "21_0_2755"
    seqIDs "19_27_14"
    seqIDs "3_14_30"
    seqIDs "46_29_6"
    seqIDs "30_21_9"
    seqIDs "15_1_990"
    seqIDs "12_22_10"
    hasEnd 0
    protein "MSNDTSRGSGLATGDTTAGRTELVDVKKVYGDTVAVDGVSVTIEPGELLVLLGPSGCGKTTTLRMIAGLETPTAGTIRIDGEDETRTLPKNRDLSMVFQSYALYPHKTVRENLAFPLAKMDLSAAERDDQIQEVAELLEIEELLDKQPGQLSGGQRQRVAVGRTIVREPRLFLMDEPLSNLDAKLRVQTRSEIRELQQRLETTTVYVTHDQEEAMSIGDRLAIMRDGQIEQIGSPREVYHHPVNEFIAGFIGDPQINFIDRDGDHGLFDAIDPPGTAVRAGVRPEAVSIAPERNQPVTFEALITLVEPVGHSYELTLDVDGVTLTALIERLPAGVDTGETVAFGFDPADVYWFDDRSATISEG"
    dna "ATGAGCAACGACACGTCCCGCGGATCCGGACTTGCCACGGGTGACACGACAGCCGGTCGGACTGAGCTGGTCGATGTGAAAAAAGTGTACGGCGACACTGTCGCGGTCGACGGCGTCTCCGTAACCATCGAACCGGGAGAACTCCTCGTGCTCCTCGGACCCTCTGGCTGTGGCAAGACTACGACGCTGCGGATGATCGCCGGACTTGAAACCCCGACTGCTGGCACGATCCGGATCGACGGGGAAGACGAGACCCGGACACTCCCGAAAAACCGGGATCTGTCGATGGTGTTCCAGTCGTACGCCCTCTACCCGCACAAAACAGTGCGAGAAAATCTGGCGTTCCCGCTCGCGAAGATGGACCTGTCCGCCGCCGAACGAGACGACCAGATTCAGGAGGTTGCCGAGCTGCTTGAGATAGAGGAGTTACTGGACAAACAGCCGGGACAACTGAGTGGTGGCCAGCGGCAACGCGTTGCTGTTGGTCGGACGATCGTGCGGGAACCGCGGCTCTTCCTGATGGATGAACCGTTGTCGAATCTCGATGCGAAGCTCCGCGTCCAAACCCGTAGCGAAATTCGGGAGCTCCAACAGCGGCTTGAGACGACGACCGTGTACGTGACTCACGATCAGGAGGAAGCGATGAGTATTGGTGACCGACTCGCGATCATGCGCGACGGACAAATCGAACAGATCGGAAGCCCACGAGAGGTGTACCATCACCCAGTGAACGAATTTATTGCTGGATTTATCGGTGATCCGCAGATCAACTTCATCGATCGTGATGGCGATCACGGGCTGTTCGACGCGATCGACCCGCCGGGAACTGCGGTACGAGCCGGGGTTCGCCCTGAAGCCGTATCAATCGCACCCGAACGTAACCAGCCTGTCACCTTCGAGGCGCTGATTACACTGGTCGAGCCGGTTGGCCACAGTTACGAGCTTACACTCGACGTTGACGGGGTGACGTTAACGGCGCTCATCGAGCGGTTGCCAGCTGGGGTTGATACGGGTGAGACGGTGGCATTCGGGTTTGACCCGGCTGACGTGTACTGGTTCGACGACCGTAGCGCGACGATCTCGGAGGGGTGA"
    annotation "sugC"
    description "Trehalose import ATP-binding protein SugC"
    lengths 1092
    lengths 1092
    lengths 1092
    lengths 1092
    lengths 1092
    lengths 1092
    lengths 1092
    lengths 1092
    lengths 1092
    lengths 1092
    lengths 1092
    lengths 1092
    longCentroidID 1092
    longCentroidID "3_14_30"
    paralog 0
    mergedDNA 0
    genomeIDs "3;7;12;15;19;21;25;26;30;35;37;46"
    geneIDs "26_23_21;35_30_6;37_31_6;7_0_462;25_16_18;21_0_2755;19_27_14;3_14_30;46_29_6;30_21_9;15_1_990;12_22_10"
    degrees 2
    name "group_1229"
  ]
  node [
    id 2449
    label "15166"
    size 25
    centroid "3_14_34"
    maxLenId 0
    members 3
    members 7
    members 12
    members 15
    members 19
    members 21
    members 25
    members 26
    members 30
    members 31
    members 32
    members 33
    members 34
    members 35
    members 36
    members 37
    members 38
    members 39
    members 40
    members 41
    members 42
    members 43
    members 44
    members 45
    members 46
    seqIDs "37_31_2"
    seqIDs "43_16_12"
    seqIDs "46_29_10"
    seqIDs "21_0_2751"
    seqIDs "19_27_18"
    seqIDs "42_2_368"
    seqIDs "39_14_12"
    seqIDs "36_16_16"
    seqIDs "35_30_2"
    seqIDs "45_16_16"
    seqIDs "40_3_18"
    seqIDs "7_0_458"
    seqIDs "31_17_15"
    seqIDs "25_16_14"
    seqIDs "38_7_18"
    seqIDs "34_17_15"
    seqIDs "3_14_34"
    seqIDs "32_19_16"
    seqIDs "33_18_12"
    seqIDs "30_21_13"
    seqIDs "44_14_15"
    seqIDs "26_23_17"
    seqIDs "15_1_986"
    seqIDs "41_14_12"
    seqIDs "12_22_14"
    hasEnd 1
    protein "MARLGTQSTSADRQFAVAWVGMGIIMSAAVATIDVLPLPLEAVYVFAAGVILREALGLAYWVLQE"
    dna "ATGGCTCGGCTGGGCACGCAATCGACGAGCGCGGACCGGCAGTTCGCGGTCGCGTGGGTGGGGATGGGGATCATCATGTCGGCGGCTGTCGCGACGATCGATGTACTCCCGCTTCCGTTAGAAGCCGTGTACGTGTTCGCTGCTGGCGTCATCCTCCGCGAGGCGCTCGGCTTGGCGTATTGGGTACTCCAAGAGTGA"
    annotation ""
    description "hypothetical protein"
    lengths 198
    lengths 198
    lengths 198
    lengths 198
    lengths 198
    lengths 198
    lengths 198
    lengths 198
    lengths 198
    lengths 198
    lengths 198
    lengths 198
    lengths 198
    lengths 198
    lengths 198
    lengths 198
    lengths 198
    lengths 198
    lengths 198
    lengths 198
    lengths 198
    lengths 198
    lengths 198
    lengths 198
    lengths 198
    longCentroidID 198
    longCentroidID "3_14_34"
    paralog 0
    mergedDNA 0
    genomeIDs "3;7;12;15;19;21;25;26;30;31;32;33;34;35;36;37;38;39;40;41;42;43;44;45;46"
    geneIDs "37_31_2;43_16_12;46_29_10;21_0_2751;19_27_18;42_2_368;39_14_12;36_16_16;35_30_2;45_16_16;40_3_18;7_0_458;31_17_15;25_16_14;38_7_18;34_17_15;3_14_34;32_19_16;33_18_12;30_21_13;44_14_15;26_23_17;15_1_986;41_14_12;12_22_14"
    degrees 6
    name "group_4226"
  ]
  node [
    id 2450
    label "4005"
    size 5
    centroid "3_24_0"
    maxLenId 0
    members 3
    members 13
    members 15
    members 17
    members 18
    seqIDs "3_24_0"
    seqIDs "18_19_19"
    seqIDs "17_12_25"
    seqIDs "15_9_47"
    seqIDs "13_11_3"
    hasEnd 1
    protein "MTILPVDMDVLEDVCRDIAQDNYGFVYVADQKSDIKSGYENADVGTLNAGSLAASDMRKALSEMSADEFVDLDQLRDGVYYVDPFGVKGNMNITRELTNLFGQRLVVTGETLRSRFSLAIDDLEFFVDELTERDYLRRITAGKRDYYTIGPKLKEHADDVGLDARLEREASNGKIAHSDLESVIDVNATSDVIRYLDREGYIVDLNGEYLVEEAIDEYAEFLADEIEETVETEFEESNHALRVGEFEQVVENAIDSRFDVLSAARSVRTDILRETRSTLVDRLGLAEGPEIVTVQEPFDRLVDERARRILGEVKGEYDVFASPSEFTERAEEQFEELQVAHDDRVNDHVREAVVDRYETIVADEEF"
    dna "ATGACGATTTTGCCGGTGGATATGGACGTCCTCGAGGATGTCTGTCGAGATATCGCCCAAGACAACTACGGGTTCGTGTACGTCGCGGACCAGAAGTCGGATATCAAATCCGGCTACGAGAACGCGGACGTTGGAACCCTTAACGCGGGATCGCTTGCCGCAAGCGATATGCGAAAGGCGCTCTCGGAGATGTCTGCCGACGAGTTCGTCGACCTTGACCAGCTTCGAGACGGAGTGTACTACGTCGATCCCTTCGGCGTGAAGGGGAACATGAACATTACGCGAGAGTTGACGAACCTGTTCGGCCAGCGACTGGTGGTTACCGGAGAGACACTCCGCTCACGGTTCTCGCTGGCGATCGACGATCTTGAATTCTTTGTCGACGAACTCACCGAGCGCGACTACCTCCGCCGCATCACAGCGGGCAAGCGAGATTACTACACGATCGGTCCGAAGCTCAAGGAGCACGCCGACGACGTGGGGCTCGACGCGCGGCTCGAACGCGAGGCGTCGAACGGGAAGATCGCCCACAGCGACCTCGAGAGCGTCATCGACGTGAACGCCACCTCTGACGTAATCCGGTACCTCGACCGAGAGGGTTATATTGTCGATCTCAACGGTGAGTACCTCGTCGAGGAGGCGATAGACGAGTACGCGGAGTTCCTCGCGGACGAGATCGAGGAAACCGTCGAAACAGAGTTCGAGGAGTCGAACCACGCGCTGCGCGTCGGAGAGTTCGAACAGGTTGTGGAGAACGCGATCGACTCCCGGTTCGACGTGCTGTCGGCGGCGCGGAGCGTCCGGACGGATATCCTCAGGGAGACGCGGTCGACGCTCGTCGACCGCCTGGGGCTCGCCGAGGGGCCGGAGATCGTCACGGTGCAAGAGCCCTTCGACCGGCTCGTCGATGAGCGGGCGCGCCGGATCCTCGGCGAGGTGAAAGGGGAGTACGACGTGTTCGCCTCTCCGTCGGAGTTTACCGAGCGTGCCGAGGAACAGTTCGAGGAGCTCCAAGTCGCTCACGACGACCGCGTCAACGATCACGTCCGCGAGGCCGTGGTCGACCGGTACGAAACCATTGTCGCCGACGAGGAGTTCTGA"
    annotation ""
    description "hypothetical protein"
    lengths 1101
    lengths 1101
    lengths 1101
    lengths 1101
    lengths 1101
    longCentroidID 1101
    longCentroidID "3_24_0"
    paralog 0
    mergedDNA 0
    genomeIDs "3;13;15;17;18"
    geneIDs "3_24_0;18_19_19;17_12_25;15_9_47;13_11_3"
    degrees 2
    name "group_1207"
  ]
  node [
    id 2451
    label "4564"
    size 5
    centroid "3_24_1"
    maxLenId 0
    members 3
    members 13
    members 15
    members 17
    members 18
    seqIDs "13_11_4"
    seqIDs "17_12_24"
    seqIDs "3_24_1"
    seqIDs "15_9_46"
    seqIDs "18_19_18"
    hasEnd 0
    protein "MTRKYSFETKTINGQQFVIAEGRGQSSEPIRVRADWIESDDMEGKWEDLIKQIVQPENIDQIDIDEGHGGINRREAVEALAGAAVDGETIVSSEQQADVLVEYLADEDIVDIEGEELVLFRDPDEESLNSAALMNWAALMSAVIESIDEHLERVEDAKERFQETVDTLEVEQQDSEERLSKTAQRIQNLGPGQGVPDPDTLSDDDRQEYTQLKEHYLYLQDIEKAKSENFVENVSAGVDQIGMAIERLEAAREAYDMFHSNTRKAALKSSVFPEEALEFVDNAGSLINELAGQEESQADDVADDDFAEMIEENHGEVVQEQAAETENLAETAEEAAGFKR"
    dna "ATGACTCGCAAATATTCCTTCGAAACGAAAACGATCAACGGCCAGCAGTTCGTTATCGCGGAGGGGCGCGGCCAGTCCTCCGAACCGATCCGCGTCCGAGCCGACTGGATCGAGAGCGACGACATGGAGGGGAAGTGGGAGGACCTGATCAAACAGATCGTCCAGCCGGAGAACATCGACCAGATTGACATCGACGAGGGGCACGGCGGGATCAACCGCCGGGAAGCCGTCGAGGCGCTCGCCGGGGCGGCTGTAGACGGGGAGACGATCGTGTCGAGCGAGCAGCAGGCCGACGTGCTCGTCGAGTATCTCGCGGATGAGGACATCGTCGACATCGAGGGCGAAGAGCTCGTGTTGTTCCGAGACCCTGACGAGGAGAGCCTCAACAGCGCGGCGCTGATGAACTGGGCAGCGCTGATGTCAGCGGTGATCGAGAGCATCGACGAGCACCTCGAACGGGTTGAGGACGCGAAAGAACGGTTTCAAGAGACTGTCGACACGCTCGAAGTCGAACAGCAGGACTCCGAGGAGCGCCTCTCGAAGACCGCACAGCGGATACAGAACCTCGGCCCCGGACAGGGTGTCCCCGATCCGGACACGCTGAGCGACGACGATCGGCAGGAGTACACCCAGCTCAAGGAGCACTACCTGTACCTCCAGGACATCGAGAAGGCAAAATCGGAGAACTTCGTCGAGAACGTGAGCGCCGGCGTCGATCAGATCGGGATGGCCATCGAGCGGCTCGAAGCCGCGCGCGAGGCGTACGACATGTTCCACAGCAACACCCGAAAGGCGGCGCTGAAGAGCTCCGTGTTCCCGGAGGAGGCGCTGGAGTTCGTGGACAACGCCGGGAGCCTGATCAACGAACTCGCCGGCCAAGAGGAGAGTCAGGCGGACGATGTTGCGGACGACGACTTCGCCGAGATGATCGAGGAGAACCACGGCGAAGTCGTTCAGGAACAGGCTGCGGAGACGGAGAATCTCGCGGAGACCGCCGAGGAGGCAGCGGGGTTCAAACGGTAG"
    annotation ""
    description "hypothetical protein"
    lengths 1023
    lengths 1023
    lengths 1023
    lengths 1023
    lengths 1023
    longCentroidID 1023
    longCentroidID "3_24_1"
    paralog 0
    mergedDNA 0
    genomeIDs "3;13;15;17;18"
    geneIDs "13_11_4;17_12_24;3_24_1;15_9_46;18_19_18"
    degrees 2
    name "group_1369"
  ]
  node [
    id 2452
    label "8319"
    size 6
    centroid "3_24_2"
    maxLenId 0
    members 3
    members 9
    members 13
    members 15
    members 17
    members 18
    seqIDs "17_12_23"
    seqIDs "13_11_5"
    seqIDs "18_19_17"
    seqIDs "3_24_2"
    seqIDs "15_9_45"
    seqIDs "9_120_0"
    hasEnd 1
    protein "MYALSFIEAFRTVDSAVERALSLDTYRRTNRVRQIRSEAVAAVDDIAELATVAVTGTELSGYERWETDDTVESIVEAQIADRDDLNLDAEAVDRAVSDGRLVEKDGTVLVPLTEGTGPIRNWWLLADELRDWLAELIDDARRLHRRADAGGSDLVETAFWTLLDRLIALRELLDEALTMGEFVYRSTRRDTFEMLTDIGWIAGTITERTHA"
    dna "ATGTACGCCTTATCGTTCATCGAGGCGTTCAGGACCGTCGACAGCGCCGTCGAGCGCGCACTCTCGCTCGACACCTACCGCCGGACGAACCGGGTCCGCCAGATCCGGTCCGAGGCGGTGGCGGCGGTGGACGACATCGCCGAACTGGCGACGGTCGCTGTGACCGGCACGGAGTTGTCGGGATACGAGCGGTGGGAGACCGACGACACCGTCGAATCGATCGTCGAGGCCCAGATCGCGGACCGGGACGATCTCAACCTCGACGCCGAGGCCGTCGATCGCGCCGTGAGCGACGGCCGCCTCGTCGAGAAGGACGGGACAGTCCTCGTTCCGCTGACCGAGGGGACTGGACCGATTCGAAACTGGTGGCTCCTCGCGGACGAGTTGCGCGACTGGCTCGCGGAGCTGATCGACGACGCACGGCGGCTCCACCGCCGGGCCGACGCCGGTGGGTCTGACCTCGTCGAGACCGCGTTCTGGACGCTTCTGGACCGGCTTATTGCGCTCCGGGAGCTGTTGGACGAGGCGCTGACGATGGGCGAGTTCGTATACCGGTCGACCCGGCGGGACACGTTCGAGATGCTCACCGATATCGGTTGGATCGCGGGAACGATCACGGAGCGAACCCATGCTTAA"
    annotation ""
    description "hypothetical protein"
    lengths 636
    lengths 636
    lengths 636
    lengths 636
    lengths 636
    lengths 636
    longCentroidID 636
    longCentroidID "3_24_2"
    paralog 0
    mergedDNA 0
    genomeIDs "3;9;13;15;17;18"
    geneIDs "17_12_23;13_11_5;18_19_17;3_24_2;15_9_45;9_120_0"
    degrees 2
    name "group_2467"
  ]
  node [
    id 2453
    label "1393"
    size 5
    centroid "3_24_3"
    maxLenId 0
    members 3
    members 13
    members 15
    members 17
    members 18
    seqIDs "13_11_6"
    seqIDs "15_9_44"
    seqIDs "18_19_16"
    seqIDs "3_24_3"
    seqIDs "17_12_22"
    hasEnd 0
    protein "MLNIKPIALSRQPTSHVKIGDSKISASTEVVQLKHKGVGAYFYVNTVDDLFNDIGNEVRVHENIERLFGGFDRSRDFLVDTDVSIAEVPDCSSVSIHAATDEGELETFLRESNYLLHPIEEAVERGDRLETFDPVEIEPSGYNTVRVTGETEIEFVDTGEYRERKAMSDSRSKGPSTGGQGPGGQGEDDEAVQVSLEPKKPTVSFGEDVAGLPEVKRTAENLLALFDPDVRDEVVDRYGDEFASRGNSMLLYGPPGCGKTLVSEAIAYEAKYNSNIEESYGEVKFLEIKGSDVLSKYSGESEKRVEAIFEKAHGIAQDGFAVLFFDEVDTLIPDRGDDSLQRHERSLTNAFLQEMNEIEDNLLVIGATNMPFTIDPAATRRFPIQQFIPQPETEVMAQVWRKHLASMHETDGIDYDRLGELSTGYTPAEIADRVLGSELQREFVESVHLPDREPIEPTTDYFADRLGETEPKTVRQYVASVRTQIDDLEGYPELRRYVEEQAERLDMRLGNEPSSLEQLFGGDGDGSADEGDDGSGGGDGGTGDGDGGPTPGGEGVGGDPAPEGPAGAEVGGDGRE"
    dna "ATGCTTAACATCAAGCCGATCGCGCTGTCGCGACAGCCGACCTCGCACGTCAAGATCGGCGACTCGAAGATCAGCGCGTCGACCGAGGTCGTACAGCTGAAACACAAGGGGGTCGGCGCGTACTTTTACGTCAACACCGTCGACGACCTTTTCAACGACATCGGAAACGAGGTCCGCGTCCACGAGAACATCGAGCGGCTGTTCGGCGGGTTCGATCGGAGCCGCGACTTCCTCGTCGACACCGATGTCTCGATCGCGGAGGTCCCCGACTGTTCGTCTGTCTCGATCCACGCGGCGACCGACGAGGGGGAACTGGAGACGTTTCTTCGCGAAAGCAACTACCTCCTCCACCCGATCGAAGAAGCGGTCGAACGCGGTGACCGCCTCGAGACGTTCGACCCGGTCGAGATCGAACCGTCGGGGTACAACACTGTTCGGGTAACCGGCGAGACCGAGATCGAGTTCGTCGACACCGGCGAGTACCGAGAGCGGAAGGCGATGTCCGACTCCCGGTCAAAGGGACCGAGCACGGGCGGCCAAGGCCCCGGCGGGCAGGGGGAGGACGACGAGGCAGTTCAGGTGTCGCTCGAACCGAAGAAGCCGACGGTCAGCTTCGGGGAGGACGTGGCCGGGCTACCGGAGGTGAAGCGCACGGCGGAGAACCTGCTGGCGCTGTTTGACCCCGACGTGCGCGACGAGGTCGTCGACCGCTACGGCGACGAGTTCGCCTCGCGCGGCAACAGCATGCTGCTGTACGGCCCCCCCGGTTGCGGGAAGACGCTCGTCTCGGAAGCGATCGCCTACGAGGCAAAGTATAACTCGAATATCGAGGAGAGCTACGGCGAGGTGAAGTTCCTCGAGATCAAGGGCAGCGACGTGCTCTCGAAGTACTCCGGGGAGTCGGAGAAGCGCGTGGAAGCGATCTTCGAGAAGGCACACGGGATCGCGCAGGACGGGTTCGCTGTCCTCTTTTTCGACGAGGTCGACACGCTGATCCCCGACCGCGGCGACGACTCGCTCCAGCGCCACGAGCGCTCGCTGACCAACGCGTTCCTGCAGGAGATGAACGAGATCGAGGACAACTTGCTGGTGATCGGCGCGACGAACATGCCGTTCACCATCGACCCGGCCGCCACCCGCCGGTTCCCGATCCAGCAGTTCATCCCGCAGCCGGAGACGGAGGTGATGGCGCAGGTGTGGCGGAAACACCTCGCGTCGATGCACGAGACCGACGGGATCGACTACGACCGGCTCGGCGAGCTATCGACCGGGTACACCCCGGCAGAGATCGCCGACCGCGTGCTGGGCAGCGAGCTCCAGCGCGAGTTCGTTGAGAGCGTCCACCTCCCGGATCGGGAGCCGATCGAGCCGACGACCGACTACTTCGCGGACCGGCTCGGGGAGACCGAACCCAAGACGGTCCGGCAGTACGTCGCCAGCGTCCGGACCCAGATCGACGACCTCGAAGGGTACCCGGAGTTGCGGCGGTACGTCGAGGAGCAGGCCGAGCGGCTGGATATGCGGCTGGGCAACGAACCCTCGTCGCTCGAACAGCTCTTCGGCGGGGACGGAGACGGAAGCGCCGACGAGGGAGACGACGGAAGCGGGGGGGGCGACGGCGGTACGGGAGACGGCGACGGCGGGCCGACGCCCGGAGGCGAGGGCGTCGGGGGGGACCCCGCGCCTGAAGGCCCCGCTGGGGCGGAGGTCGGAGGTGACGGCCGTGAGTGA"
    annotation ""
    description "hypothetical protein"
    lengths 1731
    lengths 1731
    lengths 1731
    lengths 1731
    lengths 1731
    longCentroidID 1731
    longCentroidID "3_24_3"
    paralog 0
    mergedDNA 0
    genomeIDs "3;13;15;17;18"
    geneIDs "13_11_6;15_9_44;18_19_16;3_24_3;17_12_22"
    degrees 2
    name "group_423"
  ]
  node [
    id 2454
    label "279"
    size 5
    centroid "3_24_4"
    maxLenId 0
    members 3
    members 13
    members 15
    members 17
    members 18
    seqIDs "18_19_15"
    seqIDs "17_12_21"
    seqIDs "13_11_7"
    seqIDs "15_9_43"
    seqIDs "3_24_4"
    hasEnd 0
    protein "VTAVSDGYRQVGSFESDPPSAVGVGRDVIAFGLGDRVTLVSGRERTAIDHGDPILDLAVADRLLVLSQETLTAYSLDGDRVWSHDAGDAYAVAGAESRECCGLLAPDALRFVEVTGGRERFAVDRTRPGTPDDAFLATPTGFLVATWSFLTAVDGDGEVAFDRDLSAVVRSVGVCDGTVVAALQSDRLVGLDRGSGEDRWRTELDARQVAPVGKGSVLVSAADGVLDVAADGATETVPDLPTGDVYASGDGAIVCSVRDGTIATYVPDRDRIDVAVLTDSVGVGGTVDVEVSNPTEQERTVDLSLDVDGCSLSPAERTVTVDGEDSAVTDFPVASVQREGRADAIVAADGDEAGRGTVEVEDAASGGLAVETALHAARIDDGVAEIGVTVENVGGVPLDAVRLLEAGTEATDIAPGEAWEGTVTRPYEPETRVSVWLEVTRGDRRREYAPTCTLPSRPTIDAAVERDALRATVAVADGVPVEDRLVVEMPGAGRVRSPVTIDGDELLLLVPQYESGVARIALDALDAEERVRVPGNGTFTTPSSAGGRDRSRSSRETGATSRSPNSTESGETTTSDQSTASGDSTGDPSETASSSARGSERSRSDEAAERGSGRDTEETASGDRTESSVGAPTEGRSESGTGGGPSLSATRRAPDRAPGIGHAVRDRIVVENEGEPAESVEIALDDGERLSLGRLDRGATAPVDRFVAAGEAGELTLPSAAVEVSGTVVSEVDARQLSVSDDAVGVLATVDPDDGALTAVVENGTDWQCRVTGVDPGPDGGRASLSTAVDAGASGTVSATVGERPAPGDAVPVSFWIESDGEERRIDVLVAADSDTAGASAGGEPALTPDISSDTQVAGEYSSVVLVFENDGDEPLTDVSVVADGDPIDSMFYSPARRERVEPGDRIEHYVDLESGYTEPGFEATVSYAVDGTEKEYVARAAGPAVDDESAWTADLLAAWSIDRIDAATPSPEFPSRLSTPPRSEN"
    dna "GTGACGGCCGTGAGTGACGGCTACCGACAGGTCGGTTCCTTCGAGAGCGATCCCCCGTCTGCGGTCGGGGTCGGACGCGACGTGATCGCGTTCGGACTCGGCGACCGGGTCACGCTGGTCTCCGGCCGGGAGCGGACCGCGATCGACCACGGCGATCCGATACTCGATTTGGCGGTGGCGGACCGCCTGCTCGTCCTCTCGCAGGAGACGCTCACGGCGTACTCCCTCGACGGCGACCGGGTGTGGAGCCACGACGCGGGAGACGCGTACGCCGTGGCCGGCGCCGAGTCCCGGGAGTGCTGCGGGCTCCTCGCCCCCGACGCCCTCCGGTTCGTCGAGGTCACGGGCGGCCGCGAACGGTTCGCGGTCGACCGCACCCGGCCGGGGACGCCAGACGACGCCTTCCTCGCGACGCCGACCGGCTTCCTAGTCGCGACGTGGTCGTTCCTCACCGCGGTGGACGGCGACGGAGAGGTCGCCTTCGACCGGGACCTCTCGGCGGTCGTCCGGAGCGTCGGCGTCTGCGACGGGACCGTGGTCGCGGCGCTCCAGAGCGACCGCCTCGTCGGTCTCGACCGCGGGAGCGGCGAGGACCGCTGGCGCACGGAGCTGGACGCCCGACAGGTCGCGCCGGTCGGCAAGGGGTCGGTGCTGGTCAGCGCGGCCGACGGCGTGCTCGACGTGGCGGCCGACGGGGCGACCGAGACGGTCCCCGACCTCCCGACCGGCGACGTGTACGCCTCCGGCGACGGGGCGATCGTCTGTTCGGTACGCGACGGGACGATCGCGACGTACGTCCCCGACCGCGACCGGATCGACGTTGCGGTCCTCACCGATTCCGTCGGGGTCGGCGGCACGGTCGACGTGGAGGTGTCGAATCCGACCGAGCAGGAGCGGACGGTCGACCTCTCGCTCGACGTGGACGGATGTTCGCTCTCGCCCGCCGAGCGAACTGTGACGGTCGACGGCGAGGACTCCGCGGTCACCGACTTCCCAGTCGCGTCGGTCCAGCGGGAGGGACGTGCGGACGCGATCGTCGCGGCCGACGGCGACGAGGCCGGGCGCGGGACCGTCGAGGTTGAGGACGCGGCGAGCGGCGGACTGGCGGTCGAGACGGCCCTACACGCGGCGCGGATCGACGACGGCGTCGCCGAGATCGGGGTGACGGTCGAGAACGTCGGGGGCGTCCCCCTCGACGCGGTCCGGCTGCTTGAGGCCGGCACCGAGGCCACCGACATCGCGCCGGGCGAGGCGTGGGAGGGAACGGTCACGCGGCCGTACGAGCCTGAAACGCGGGTCTCCGTCTGGCTCGAGGTGACGCGCGGCGACCGCCGCCGGGAGTACGCCCCCACGTGTACGCTCCCGTCGCGGCCGACGATCGACGCGGCGGTCGAGCGCGACGCACTACGGGCGACCGTGGCCGTCGCTGACGGCGTTCCGGTCGAAGACCGGCTCGTGGTGGAGATGCCGGGCGCCGGCCGCGTTCGGTCTCCGGTGACGATCGACGGCGACGAACTGCTGCTCCTCGTCCCGCAGTACGAGTCGGGGGTCGCCCGGATCGCGCTCGACGCGCTCGACGCCGAGGAACGCGTCCGCGTCCCCGGGAACGGGACGTTCACGACGCCCTCGTCGGCCGGCGGCCGCGACCGGTCGAGGTCGTCCCGCGAAACCGGAGCGACGAGCCGGTCGCCGAACTCGACCGAGTCGGGCGAGACGACGACCTCAGACCAGTCGACCGCTTCGGGGGATTCGACGGGTGACCCGTCGGAGACCGCTTCGTCCAGCGCTCGTGGCTCGGAGCGGAGTCGGTCGGACGAGGCGGCGGAGAGGGGGTCGGGTCGTGATACGGAGGAAACCGCGTCCGGGGACCGAACGGAGTCCTCGGTCGGAGCTCCGACGGAAGGTCGGTCGGAGAGCGGGACCGGGGGCGGACCGTCCCTCTCGGCGACGCGACGCGCTCCGGACCGCGCCCCCGGGATCGGCCACGCGGTCCGCGATCGGATCGTCGTCGAGAACGAGGGCGAGCCGGCCGAGTCGGTCGAGATCGCCCTCGACGACGGAGAGAGACTCTCTCTCGGCCGCCTCGACCGCGGTGCGACCGCGCCGGTCGACCGGTTCGTCGCCGCGGGCGAGGCGGGCGAACTCACTCTCCCGTCGGCCGCGGTCGAGGTGAGCGGGACGGTCGTCAGCGAGGTCGACGCCCGGCAGCTCTCGGTGAGCGACGACGCGGTCGGCGTGCTGGCGACGGTCGATCCGGACGACGGGGCACTCACGGCCGTGGTCGAGAACGGCACCGACTGGCAGTGTCGCGTGACCGGCGTCGACCCCGGACCGGACGGCGGTCGAGCGTCGCTCTCGACCGCGGTCGACGCCGGCGCGAGCGGAACCGTCTCGGCGACGGTCGGCGAACGTCCCGCGCCCGGCGACGCCGTCCCCGTTTCCTTCTGGATCGAGTCGGACGGCGAGGAGCGTCGGATCGACGTGTTGGTGGCGGCCGACAGCGACACGGCGGGTGCTAGTGCCGGCGGCGAGCCGGCGCTGACACCCGATATCAGCTCGGACACCCAGGTCGCGGGCGAGTACAGCTCTGTCGTGCTCGTGTTCGAGAACGACGGCGACGAACCGCTGACGGATGTCTCGGTGGTCGCCGACGGGGACCCGATCGACTCGATGTTCTACTCGCCCGCCCGCCGTGAGCGCGTCGAGCCGGGCGATCGGATCGAGCACTACGTCGACCTTGAGTCCGGGTACACGGAGCCCGGCTTCGAGGCCACCGTCTCGTACGCGGTCGACGGGACCGAGAAGGAGTACGTCGCCCGCGCCGCCGGTCCCGCCGTGGACGACGAGTCCGCGTGGACCGCCGACCTCCTCGCCGCGTGGTCGATCGACCGGATCGACGCCGCGACACCGTCGCCCGAGTTCCCCTCGCGGCTCTCGACGCCGCCGCGGAGCGAGAACTGA"
    annotation ""
    description "hypothetical protein"
    lengths 2961
    lengths 2961
    lengths 2961
    lengths 2961
    lengths 2961
    longCentroidID 2961
    longCentroidID "3_24_4"
    paralog 0
    mergedDNA 0
    genomeIDs "3;13;15;17;18"
    geneIDs "18_19_15;17_12_21;13_11_7;15_9_43;3_24_4"
    degrees 2
    name "group_85"
  ]
  node [
    id 2455
    label "687"
    size 5
    centroid "3_24_5"
    maxLenId 0
    members 3
    members 13
    members 15
    members 17
    members 18
    seqIDs "15_9_42"
    seqIDs "13_11_8"
    seqIDs "18_19_14"
    seqIDs "17_12_20"
    seqIDs "3_24_5"
    hasEnd 0
    protein "MSKRLSAALVVAVAIGLLAAPAVGAANVSDVQASDYTMDVQTDGQTDTHDIQVTNSGQNGTNADVTITGEPSGVSVSGADTYLAPGTTTDVPLDITAGFDAESGTVSGNVNGEPFEFYLTVNTPPLAGFEDEPLDIGNVLVGQSNSGEVTVEQVSGDGSLDGVEITQVRGDQDATLDFSGGFSVSGSSGTVDWTVTPDSNAPQHEDLEWTVELSDSRYPDATREVDVEARVIYPGYFGELSLDDDEFTFDEPRDEGDTLTRTIDLEIPNDGDTPIEVGSVSASSSDPGVSVTASSTPNEIDGQSTEEAALRVTADRDLPEGSYDISATVDTPGFDGDDASLDGSFEIVHETRLVADDTDIGDVAIGEANSRTVTISEELGYNDVNDIETTLTNGPEEWLTLESAPSSVSAGGSEDASFSVEFDTSAELGESYEWEYDVDGDGDDASITVTASPVPLDLEPIQNELSEYDTAVADSTLELVDRMDERLRSGESANQEISTVLTFGEAATLYSEAIEEADSHLKSGEHTEAQSAIIRAAAAYNTMGLQAERLENDELRGLANTARSDAEGDLDRLIQEQRAYYEDRLESGEMSLIEEATTQRQLARIALLQGDEQRANQLENDAEEAFNSYSDSVSTGEQAVQEAESTWSEMEDDQFVVVLGQPLLLNPADYDAFMAGTASIDDAYQEAISAFESAGETTRAEEVTAEYESRTAALGIARYSLFGAIGAYALVAVGLTVRTARRMFWYVRDTQESVSGDFLV"
    dna "ATGTCTAAGCGGCTCTCTGCCGCCCTCGTTGTAGCGGTCGCTATCGGCCTACTCGCCGCGCCTGCCGTCGGCGCGGCCAACGTCTCGGATGTACAGGCGAGCGACTACACGATGGACGTCCAGACGGACGGCCAAACCGACACCCATGACATTCAGGTGACCAACAGCGGCCAGAACGGAACGAACGCGGACGTGACGATCACGGGCGAGCCGTCCGGCGTATCGGTATCTGGCGCGGACACGTATCTCGCACCGGGGACAACCACCGATGTCCCGCTCGATATCACCGCTGGCTTCGACGCCGAGAGCGGCACCGTCTCCGGGAACGTCAACGGCGAGCCGTTCGAGTTCTACTTGACGGTTAACACCCCGCCGCTCGCCGGCTTCGAGGACGAGCCGCTCGATATCGGCAACGTGCTCGTCGGACAGAGCAACTCGGGCGAGGTCACCGTCGAGCAGGTTAGCGGCGACGGGTCGCTCGACGGAGTCGAAATCACCCAAGTTCGCGGCGATCAGGACGCGACGCTCGACTTCTCCGGTGGCTTCTCCGTCAGCGGAAGCAGCGGGACCGTCGACTGGACGGTGACTCCGGACTCGAACGCGCCGCAACACGAGGACCTCGAGTGGACCGTCGAGCTGTCGGACTCGCGGTACCCCGACGCGACCCGCGAGGTCGACGTCGAGGCCCGCGTCATCTACCCCGGCTACTTCGGCGAGCTGTCGCTCGACGACGACGAGTTCACATTTGACGAGCCACGGGACGAGGGGGACACGCTGACCCGAACGATCGACCTAGAGATCCCCAACGACGGGGACACCCCGATCGAGGTCGGTAGCGTCTCGGCGTCCTCGTCCGACCCGGGCGTCTCCGTGACGGCCTCGAGTACGCCGAACGAAATCGACGGGCAGTCGACCGAGGAGGCCGCCCTCCGAGTTACTGCCGACCGAGACCTTCCGGAGGGGTCCTACGACATCTCCGCGACCGTGGACACGCCGGGATTCGACGGTGACGATGCGAGTCTCGACGGGAGCTTCGAAATCGTCCACGAGACGCGCCTCGTTGCCGACGACACCGACATCGGCGACGTGGCGATCGGCGAGGCCAACAGCCGGACCGTAACGATCAGCGAGGAACTCGGCTACAACGATGTCAACGACATCGAAACGACGCTCACTAACGGACCGGAGGAGTGGCTCACGCTGGAGAGCGCACCGAGTTCGGTGAGTGCGGGCGGCAGCGAAGACGCCTCGTTCTCGGTGGAGTTCGACACGAGCGCGGAGCTCGGCGAGAGCTACGAGTGGGAGTACGACGTCGACGGTGACGGCGACGACGCGAGCATCACGGTCACGGCCTCGCCGGTTCCGCTCGATCTCGAACCGATCCAGAACGAGCTTTCCGAGTACGACACGGCCGTCGCCGACAGTACCCTCGAACTCGTCGACAGGATGGACGAGCGCCTCCGGAGCGGAGAGAGCGCCAATCAGGAGATATCAACCGTGCTGACCTTCGGCGAGGCGGCGACGCTGTACTCCGAGGCGATCGAGGAAGCCGACAGTCATCTGAAGAGCGGCGAGCACACCGAGGCCCAGTCCGCGATCATCCGCGCGGCCGCCGCGTACAACACGATGGGGTTACAGGCCGAGCGGCTCGAAAACGACGAGCTGCGCGGGCTCGCGAATACTGCCCGGTCCGACGCGGAGGGCGACCTCGACCGACTCATTCAGGAACAACGGGCCTACTACGAGGACCGGCTCGAATCGGGCGAGATGTCGCTGATCGAGGAGGCGACCACGCAGCGCCAGCTCGCGCGGATCGCACTCCTACAGGGCGACGAGCAGCGCGCAAACCAGCTCGAAAACGACGCTGAAGAGGCGTTCAACAGCTACTCTGACTCCGTCTCGACCGGCGAACAGGCGGTACAGGAGGCCGAGAGTACGTGGAGCGAGATGGAAGATGACCAGTTCGTCGTCGTTCTCGGCCAGCCGCTCCTGTTGAACCCGGCGGACTACGACGCGTTCATGGCGGGCACGGCGTCGATCGACGACGCCTACCAAGAGGCGATCAGCGCGTTTGAGAGCGCGGGCGAGACCACTCGCGCCGAGGAGGTCACGGCCGAGTACGAGTCGCGGACCGCCGCGCTCGGGATCGCACGATACTCGCTCTTCGGCGCGATCGGGGCCTACGCGCTGGTCGCGGTCGGACTGACCGTCCGAACCGCGAGGCGGATGTTCTGGTACGTCCGCGACACGCAGGAATCGGTAAGCGGCGACTTCCTCGTGTAG"
    annotation ""
    description "hypothetical protein"
    lengths 2283
    lengths 2283
    lengths 2283
    lengths 2283
    lengths 2283
    longCentroidID 2283
    longCentroidID "3_24_5"
    paralog 0
    mergedDNA 0
    genomeIDs "3;13;15;17;18"
    geneIDs "15_9_42;13_11_8;18_19_14;17_12_20;3_24_5"
    degrees 2
    name "group_176"
  ]
  node [
    id 2456
    label "4542"
    size 5
    centroid "3_24_6"
    maxLenId 0
    members 3
    members 13
    members 15
    members 17
    members 18
    seqIDs "18_19_13"
    seqIDs "13_11_9"
    seqIDs "15_9_41"
    seqIDs "17_12_19"
    seqIDs "3_24_6"
    hasEnd 0
    protein "MTKTRTTHTRTTRTAVACALAALLVLATVAAGGVGTAAAQEDPETANEYFETFRAMEGTEAYQEYEEFETMRTFAVSRAQEVGTLDDADRAEFAAVLDTMVAFERAYERAGAGEYEASLAAAEEAEAEIDELESYEETQATLANLAVTRFYASLGDGLRNQASSAERTPDRIELLSMTATAYERANRPNEAAEFNLQAEQLSAEYDAAVERMDEAEATAGTLLDQCLNCDTVAGAVGSSANPVRTFERYQASQEALSDVQAAQADASENGLDDRTADLRALANDVGDTRFSLAVASVSILVGYGLVVGLIGTAVLSRIFLWRRTYEMAQIGSIVSGGENDV"
    dna "ATGACAAAAACACGCACAACACACACACGGACGACTCGGACAGCGGTCGCCTGCGCGCTCGCCGCCTTACTCGTCCTCGCGACGGTCGCAGCGGGGGGGGTCGGGACGGCGGCCGCACAGGAGGACCCCGAGACCGCGAACGAGTACTTCGAGACGTTCCGTGCGATGGAGGGGACCGAAGCGTATCAGGAGTACGAGGAGTTCGAGACGATGCGCACGTTCGCCGTCTCTCGCGCACAGGAGGTGGGAACGCTCGACGACGCTGACCGTGCCGAGTTCGCCGCGGTGCTCGACACGATGGTAGCGTTCGAACGCGCGTACGAGCGCGCCGGTGCCGGCGAGTACGAGGCGAGTCTCGCCGCGGCTGAGGAGGCCGAGGCCGAGATCGACGAGCTGGAGTCGTACGAGGAGACCCAAGCGACACTCGCGAATCTCGCAGTAACTCGCTTCTACGCGAGCCTTGGCGACGGCCTCCGTAATCAGGCGTCGTCCGCCGAGCGGACGCCGGACCGGATCGAGCTGCTCTCTATGACCGCGACCGCTTACGAGCGTGCGAACCGGCCGAACGAGGCCGCAGAGTTCAACCTACAGGCCGAACAGCTCTCGGCCGAGTACGATGCCGCGGTGGAGCGGATGGACGAGGCGGAGGCGACCGCCGGCACCCTCCTCGATCAGTGTCTCAACTGCGACACCGTCGCCGGCGCGGTCGGCAGCAGCGCCAACCCTGTTCGAACCTTCGAGCGCTATCAGGCCTCTCAAGAGGCGCTCTCGGATGTACAGGCAGCGCAGGCGGACGCGAGTGAGAACGGCCTCGACGACCGTACGGCCGACCTGAGGGCGCTCGCAAACGACGTGGGTGACACGCGGTTCTCTCTCGCGGTTGCGTCCGTCTCGATCCTCGTCGGATACGGGCTCGTCGTCGGGCTGATCGGCACGGCAGTACTCAGCCGAATCTTCCTCTGGCGGCGGACCTACGAGATGGCCCAGATCGGGTCGATCGTCTCCGGAGGTGAAAACGATGTCTAA"
    annotation ""
    description "hypothetical protein"
    lengths 1026
    lengths 1026
    lengths 1026
    lengths 1026
    lengths 1026
    longCentroidID 1026
    longCentroidID "3_24_6"
    paralog 0
    mergedDNA 0
    genomeIDs "3;13;15;17;18"
    geneIDs "18_19_13;13_11_9;15_9_41;17_12_19;3_24_6"
    degrees 2
    name "group_1366"
  ]
  node [
    id 2457
    label "318"
    size 5
    centroid "3_24_7"
    maxLenId 0
    members 3
    members 13
    members 15
    members 17
    members 18
    seqIDs "13_11_10"
    seqIDs "18_19_12"
    seqIDs "17_12_18"
    seqIDs "3_24_7"
    seqIDs "15_9_40"
    hasEnd 0
    protein "MSPHEPSAGAASESRRRAVVVAISLVLVSLVAVGFAPGVASADDTLEREGSDLVVNVSSVDDPETITVAVTDPADTGITYTADATNAEDGEVRIDVAAPDGGTVNGTDLRNASVTVTVDPAGENVTAVQLANETAVPLHAVALADPAWIGDGEGDNTTDRLYVPLDPDGTAGVSAGTDFDVGLDVDGNGTADVEGTIRGDGTQLVVDRGELVDEAGDSRETLDLRVLSSAGPVSDRAPIDPELRSWEDGLALWHPLFEPGETYAVDASVVGKNANYTDTDAETDRGYLELPAQLRGETEIRVSTADGTELANYTKSNPLTYAGASRVDATVDDGSLRFDRSLAGLAVDGAVVDTGNGSIYAGIGGVVNEAGRLAFDGTDLSGAETLLLSTAAGDMVVTLKANSSSAGTGAGGGLNSILPVLLAFLVPFGVGVLPGAVIGHRSQSDPDPVNTLLIGVISFGLAGIAAVGVLVVFALDLFGTDLVNLVSYAGVILGTVGTAAGHQLLAESEVAAASGPFAAKVTVTDGSDLFRGDVTVHYREPGEQERYDPVTVRGGRGTVQLPGTGTWEMYARHGSAHSDVETVDANEPSVTLTIPVEATLTVVDAVDGEPVTDAAISGNGISGTTDRNGAVTIDPPEDATDAEIEVSHDRYADATERVRFQQNASHTVELERRTGRLRGSATVDDTAAGAVPFRIVPDDEFLSDRFDVETVTTDADGTLDERTLPIGQYRVEVTLTDGNVGYEGTETTVTVNESGTARATVDARFTWRLDADRRDRIDRVRSDVRSVLEGGGRDGTIPRYYASVVDSMLEAAESVPDAGHEFVGREVDPSEAVDEILGAAERTTDAISEAMTTKRNVDLFAACADMPDADVRWSGSFELAELLDRLESDSSARRREVKQRYEAVDGLIKDRRGELSEIAPAREMQQRAWELTREADRGPEAVAIGYTSLLLLDAVEELFEHDALRERLTRTVF"
    dna "ATGAGCCCACACGAACCATCGGCCGGCGCGGCGTCCGAATCCCGACGCCGAGCCGTCGTCGTGGCCATCTCGCTGGTCCTCGTCAGCCTCGTCGCGGTCGGGTTCGCTCCCGGCGTCGCCTCGGCCGACGACACCCTCGAACGCGAGGGGAGCGACCTCGTCGTCAACGTCTCCAGCGTCGACGACCCGGAGACGATCACCGTCGCGGTGACTGACCCGGCTGACACCGGGATCACCTACACGGCTGACGCGACGAATGCGGAGGATGGAGAGGTCCGGATCGACGTGGCGGCGCCCGACGGGGGGACCGTCAACGGGACCGACCTACGGAACGCGAGCGTGACCGTCACCGTCGATCCGGCGGGAGAGAACGTCACGGCCGTACAACTGGCGAACGAGACGGCAGTACCTCTCCACGCGGTTGCGCTCGCAGATCCGGCGTGGATCGGTGACGGCGAGGGCGACAACACGACCGACCGGCTCTACGTCCCGCTGGATCCGGACGGGACGGCCGGCGTCTCGGCGGGGACCGATTTCGATGTCGGTCTCGACGTCGACGGGAACGGGACAGCAGACGTGGAGGGGACGATCCGAGGAGATGGCACGCAGCTTGTCGTCGACCGCGGCGAACTCGTCGACGAGGCCGGCGACTCGCGAGAAACGCTCGATCTCCGGGTGCTGTCGAGCGCCGGCCCGGTAAGCGATAGGGCGCCGATTGACCCGGAGCTGCGCTCTTGGGAAGACGGACTCGCGCTCTGGCACCCGCTATTCGAGCCCGGTGAGACCTACGCGGTCGATGCGAGTGTAGTCGGTAAAAACGCCAATTACACTGACACAGACGCCGAGACCGACCGGGGATACCTCGAACTTCCGGCACAGTTGAGGGGCGAGACCGAGATCCGCGTATCGACCGCCGACGGGACCGAACTCGCCAACTACACCAAGAGTAACCCGCTTACGTACGCCGGGGCGTCTCGAGTCGACGCGACCGTCGACGACGGGAGCCTTCGCTTCGACCGGTCACTTGCAGGACTCGCCGTCGACGGCGCCGTTGTCGATACCGGAAATGGATCGATCTACGCCGGTATCGGCGGCGTCGTCAACGAGGCGGGACGCTTGGCTTTCGACGGCACCGACCTGAGCGGCGCGGAGACGCTGCTGCTGTCGACCGCTGCCGGTGATATGGTCGTGACGCTCAAGGCAAACAGCAGTAGCGCGGGGACCGGCGCAGGAGGCGGGCTCAACAGCATACTCCCCGTGCTTCTCGCGTTCCTTGTTCCGTTCGGTGTCGGCGTGTTACCCGGAGCCGTGATCGGTCACCGGAGCCAGAGCGATCCGGACCCCGTGAACACGTTGCTCATCGGCGTAATCAGCTTCGGGCTGGCGGGGATCGCGGCGGTAGGGGTGCTCGTGGTGTTCGCCCTGGACCTGTTCGGAACCGATCTCGTCAATCTCGTCAGCTATGCCGGGGTCATTCTCGGGACGGTCGGCACCGCTGCCGGACACCAGCTGCTGGCCGAGAGCGAGGTCGCTGCCGCGTCTGGACCGTTCGCTGCCAAGGTGACCGTCACCGACGGATCCGACCTCTTCCGCGGCGACGTCACCGTCCACTATCGCGAGCCCGGGGAGCAGGAGCGGTACGACCCCGTGACGGTGCGGGGCGGTCGTGGGACGGTCCAGCTGCCCGGCACCGGAACCTGGGAGATGTACGCGCGGCACGGCTCCGCGCACTCGGACGTCGAGACGGTCGACGCGAACGAGCCGTCGGTGACGCTGACAATCCCGGTCGAAGCGACGCTCACCGTGGTTGACGCGGTCGACGGGGAACCCGTCACGGACGCGGCGATCAGCGGCAATGGAATCTCGGGGACGACGGACCGGAACGGCGCGGTCACGATCGACCCGCCGGAAGACGCGACCGACGCTGAGATCGAGGTGTCCCACGACCGCTACGCGGACGCGACGGAGCGCGTCCGCTTCCAACAGAACGCGAGCCACACCGTCGAACTCGAGCGTCGGACCGGACGGCTTCGGGGGTCGGCCACCGTCGACGACACGGCCGCTGGGGCGGTTCCGTTCCGGATCGTCCCCGACGACGAGTTCCTCTCCGACCGCTTCGATGTCGAGACGGTCACCACCGACGCCGACGGAACGCTCGACGAACGGACGTTGCCGATCGGCCAGTACCGCGTCGAGGTCACCCTCACAGACGGGAACGTGGGGTACGAGGGAACCGAAACGACGGTCACCGTGAACGAGTCCGGGACCGCGCGGGCGACCGTCGACGCCCGGTTCACGTGGCGGCTCGACGCCGACCGCCGGGACCGGATCGACCGCGTCCGGAGCGACGTTCGGTCGGTCTTGGAGGGCGGCGGCCGCGACGGGACAATTCCGCGGTACTACGCCTCAGTCGTCGATTCGATGCTTGAAGCCGCCGAGTCGGTGCCCGACGCCGGCCACGAGTTCGTCGGCCGCGAGGTCGACCCCAGCGAGGCCGTCGACGAGATCCTCGGGGCGGCCGAGCGGACGACCGACGCCATCTCCGAGGCGATGACGACGAAGCGCAACGTCGACCTGTTCGCGGCCTGCGCGGACATGCCCGACGCGGACGTTCGGTGGAGTGGCTCCTTCGAGCTCGCAGAGCTGCTCGACCGGCTCGAATCCGATTCGAGCGCCCGGCGCCGCGAGGTGAAGCAGCGCTATGAGGCGGTCGACGGGCTGATCAAGGACCGGCGCGGCGAGCTCTCGGAGATCGCGCCGGCCAGAGAGATGCAACAGCGCGCGTGGGAGCTGACGCGCGAGGCCGACCGCGGTCCCGAGGCGGTCGCGATCGGCTACACGTCCCTGCTGCTGCTCGACGCAGTCGAGGAGCTGTTCGAGCACGACGCCCTCCGCGAGCGGCTCACACGAACGGTGTTCTGA"
    annotation ""
    description "hypothetical protein"
    lengths 2922
    lengths 2922
    lengths 2922
    lengths 2922
    lengths 2922
    longCentroidID 2922
    longCentroidID "3_24_7"
    paralog 0
    mergedDNA 0
    genomeIDs "3;13;15;17;18"
    geneIDs "13_11_10;18_19_12;17_12_18;3_24_7;15_9_40"
    degrees 2
    name "group_96"
  ]
  node [
    id 2458
    label "3164"
    size 5
    centroid "3_24_8"
    maxLenId 0
    members 3
    members 13
    members 15
    members 17
    members 18
    seqIDs "18_19_11"
    seqIDs "17_12_17"
    seqIDs "15_9_39"
    seqIDs "3_24_8"
    seqIDs "13_11_11"
    hasEnd 0
    protein "MAQADTFTRWSVIASGEGGGRIASQFFDRAENPGIDDRVLVMNTNRADLRNTIDRMRGTLQDERDEEETMESHALEFGSQQGAGNFFPNGEACAREDLDRIVSRIKDFGTSDAFMHVATLGGGTGNGSIPYTIEQFKTGLADLEDAGATEEWMASVIHTAFGVWPYYYEQPQRHFNAVCGLSRLLRTADDTQNADMVLLASNSQLDDEENGNGRHYDSINDAIITAIDLMIGAGRETRSVIDVKDYVTIPSQMDAYHFTPAVATDMNGQVYELEYMLDQAAENTYVPMDVGTTTAAYAIVRAPESMIDDGEISEPEVYGAFRDWTTKHDINVAGQASLTPKRGRGNDVDVLLLLGGFDLNPLLDHSWDEFEMLGDSLAGTGGGTGGELTKAQLDRIVDNLETYVGRNAE"
    dna "ATGGCACAAGCGGACACATTTACGAGATGGAGCGTTATCGCGTCGGGAGAGGGCGGCGGCCGCATCGCGTCGCAGTTCTTCGATCGGGCGGAGAACCCCGGCATCGACGACCGGGTACTTGTAATGAACACGAACCGGGCCGATCTCCGGAACACGATCGACCGGATGCGCGGGACCTTACAGGACGAGCGAGACGAGGAGGAGACAATGGAGTCGCACGCGCTGGAGTTCGGATCTCAGCAGGGCGCGGGGAACTTTTTCCCGAACGGTGAGGCGTGCGCGCGTGAGGATCTCGACCGCATTGTCTCTCGGATCAAGGACTTCGGGACTTCAGACGCGTTCATGCACGTCGCGACGCTCGGCGGAGGCACCGGAAACGGATCGATCCCGTACACGATAGAGCAGTTCAAGACCGGACTCGCCGACCTCGAAGACGCCGGCGCAACGGAAGAGTGGATGGCCAGCGTGATCCATACCGCGTTCGGTGTATGGCCCTACTACTACGAGCAGCCGCAGCGGCACTTCAACGCGGTGTGCGGGCTCTCACGACTGCTTCGAACCGCGGACGACACGCAGAACGCGGATATGGTGTTGCTCGCCTCGAACTCCCAACTCGATGACGAGGAGAACGGGAACGGGCGCCACTACGACTCGATCAACGACGCGATCATCACGGCCATCGACCTGATGATCGGCGCCGGGCGCGAGACCCGGAGCGTCATCGACGTGAAAGACTACGTGACCATCCCCTCGCAGATGGACGCGTACCACTTCACGCCGGCCGTCGCGACCGACATGAACGGGCAGGTGTACGAACTCGAGTACATGCTCGACCAGGCCGCGGAGAACACGTACGTGCCGATGGACGTGGGTACGACGACCGCCGCGTACGCCATCGTCCGCGCCCCAGAGAGCATGATCGACGACGGCGAGATCAGCGAGCCCGAGGTGTACGGCGCGTTCCGCGACTGGACGACCAAACACGACATCAACGTCGCCGGGCAGGCGAGCCTTACCCCGAAGCGCGGGCGCGGTAACGACGTCGACGTGCTCCTGCTTCTGGGCGGGTTCGACCTGAACCCGCTCCTCGACCACTCGTGGGACGAGTTCGAGATGCTCGGGGACAGCCTCGCCGGGACCGGCGGCGGGACCGGCGGCGAGCTGACGAAGGCCCAGCTCGACCGGATCGTCGACAACCTCGAGACGTACGTCGGACGGAACGCGGAGTGA"
    annotation ""
    description "hypothetical protein"
    lengths 1230
    lengths 1230
    lengths 1230
    lengths 1230
    lengths 1230
    longCentroidID 1230
    longCentroidID "3_24_8"
    paralog 0
    mergedDNA 0
    genomeIDs "3;13;15;17;18"
    geneIDs "18_19_11;17_12_17;15_9_39;3_24_8;13_11_11"
    degrees 2
    name "group_940"
  ]
  node [
    id 2459
    label "882"
    size 5
    centroid "3_24_9"
    maxLenId 0
    members 3
    members 13
    members 15
    members 17
    members 18
    seqIDs "17_12_16"
    seqIDs "13_11_12"
    seqIDs "15_9_38"
    seqIDs "18_19_10"
    seqIDs "3_24_9"
    hasEnd 0
    protein "MNANRRTALGIGALVVLAAAIGAGIFVWSGSQAATWFVLVGVPLFVVLGIGLYVRGVITRSGTSEQQFVRTRARSTAEKFQALLRQRQELQTAYPDWDPGIAAQVESAVGDFETQGVTVDRETGAFDLGKGVKSADLQEFERLSNETERLEDEVESSFREFVAGDLSRRERVLDRLSEVDLAETSESFSAPDSSASVAECRDVLDGSREATRETVETAIETVREMRRGGQRADDGGAIEADLNNAEAALDRGQFESAVESVLEARDRLRDEFSGSFNEELDAIRGLVDAVGRADVDAHVEASSIDEVDRIDAAVSGLDSALDLSEASRHRSDLRRVCLDMIRTMEQRLAGHAETLRAADLPPGYYTDPAAVDERFAAELEDIDDLELFTEQWETAATDLRDAVETANTKAAVVEAYDDVSETIETALAERGEVVGDDLPMRHADQFLGLYYRRNEGLEFDPSVPVLRRGDVETHDITVEVAYEHGSEQPRTATVALDGGGYSETVTVETRVAGTAAFENVPAGTHELSADPGDDAFAAIERDVTVDGDASVSVEFLEQELREQLCADVEVDMTEVLPDMRSRLESSFADEGYVSTEMDLPVQHTHAACLLAVWSDDAGYGICRSDGDVVVYDQDQIEREVANVLRYNVDSGDRVSFAELRQNFLSAPVPDPVIRDVVGGIDGEHSVTMTETGLETNEH"
    dna "ATGAACGCGAACCGGCGGACCGCGCTCGGGATCGGCGCGCTCGTCGTGTTGGCGGCAGCGATCGGCGCGGGGATCTTCGTCTGGTCCGGGTCGCAGGCGGCGACGTGGTTCGTCCTCGTCGGCGTTCCGCTGTTCGTCGTCCTCGGTATCGGACTGTACGTCCGCGGCGTGATCACTCGCAGCGGGACGAGCGAACAGCAGTTCGTCCGCACCCGCGCCCGGTCGACCGCCGAGAAGTTCCAGGCGCTCCTCCGGCAGAGACAGGAGCTCCAAACTGCCTACCCGGACTGGGATCCGGGGATCGCCGCGCAGGTCGAGTCCGCGGTTGGCGACTTCGAGACGCAGGGCGTCACCGTCGACCGTGAGACCGGCGCGTTCGACCTCGGAAAGGGGGTCAAGTCGGCCGACCTCCAAGAGTTCGAACGCCTCTCGAACGAGACCGAACGGCTCGAAGACGAGGTCGAGTCGTCGTTCCGCGAGTTCGTCGCCGGCGACCTCTCTCGGCGCGAGCGCGTGCTCGACCGGCTGTCGGAGGTCGATCTCGCAGAGACGAGCGAGTCGTTCTCGGCGCCCGATTCGAGCGCCTCCGTCGCCGAGTGCCGCGACGTACTCGACGGCTCGCGCGAGGCGACGCGCGAGACGGTGGAGACGGCAATCGAGACCGTCCGCGAGATGCGGCGCGGCGGGCAGCGCGCGGACGACGGCGGCGCCATCGAGGCCGACCTCAACAACGCCGAGGCGGCGTTGGACCGCGGACAGTTCGAGTCGGCCGTCGAGTCCGTACTCGAAGCCCGGGATCGGCTCCGCGATGAGTTCTCCGGGTCGTTCAATGAGGAGCTGGACGCGATCCGCGGCCTCGTCGATGCGGTCGGCCGGGCCGACGTCGACGCACACGTCGAGGCGAGCTCGATCGACGAAGTCGACCGCATCGACGCGGCGGTGTCCGGTCTCGACTCGGCGCTCGATCTCTCCGAGGCGAGCCGCCATCGCTCTGACCTCCGGCGGGTTTGCCTCGACATGATCCGAACGATGGAGCAGCGCCTCGCCGGCCACGCCGAGACGCTGCGGGCGGCCGACCTGCCGCCGGGGTACTACACGGATCCCGCCGCGGTCGACGAGCGCTTCGCGGCCGAGCTCGAAGACATCGACGACCTCGAGCTGTTCACCGAGCAGTGGGAGACTGCGGCGACCGACCTGCGCGACGCGGTCGAGACGGCGAACACCAAGGCCGCGGTTGTCGAGGCGTACGACGACGTCTCCGAGACGATCGAGACGGCGCTGGCGGAGCGTGGTGAGGTCGTCGGCGACGATCTCCCGATGCGACACGCGGACCAGTTCCTCGGGCTCTACTACCGGCGGAACGAGGGGCTGGAGTTCGACCCGAGCGTCCCTGTGCTCCGGCGCGGCGACGTGGAGACGCACGACATCACCGTGGAAGTGGCGTACGAACACGGAAGCGAACAGCCGCGCACGGCGACGGTCGCACTCGACGGCGGCGGCTACTCGGAGACCGTCACCGTGGAGACGCGTGTCGCCGGCACAGCGGCGTTCGAGAACGTCCCGGCGGGCACCCACGAGCTCTCGGCCGACCCCGGCGACGACGCGTTCGCCGCGATCGAGCGCGACGTGACCGTCGACGGCGACGCGTCGGTGTCCGTGGAGTTCCTCGAACAGGAGCTCCGCGAACAGCTCTGTGCGGACGTCGAGGTGGACATGACGGAGGTCCTGCCGGACATGCGGTCCCGCCTCGAGTCGTCGTTCGCCGATGAGGGGTACGTGTCGACGGAGATGGACCTCCCCGTACAGCACACCCATGCGGCCTGCCTGCTCGCTGTCTGGAGCGACGATGCGGGTTACGGAATCTGCCGGAGCGACGGCGACGTCGTCGTGTACGACCAAGATCAGATCGAACGCGAGGTGGCCAACGTTCTGCGGTACAACGTCGACTCGGGCGACCGGGTGAGCTTTGCCGAGCTGCGGCAGAACTTCCTCTCGGCGCCGGTTCCGGACCCCGTAATCCGGGACGTGGTCGGTGGGATTGACGGCGAGCACAGCGTGACGATGACCGAAACGGGACTCGAGACCAACGAACACTAA"
    annotation ""
    description "hypothetical protein"
    lengths 2097
    lengths 2097
    lengths 2097
    lengths 2097
    lengths 2097
    longCentroidID 2097
    longCentroidID "3_24_9"
    paralog 0
    mergedDNA 0
    genomeIDs "3;13;15;17;18"
    geneIDs "17_12_16;13_11_12;15_9_38;18_19_10;3_24_9"
    degrees 2
    name "group_239"
  ]
  node [
    id 2460
    label "4359"
    size 5
    centroid "3_24_10"
    maxLenId 0
    members 3
    members 13
    members 15
    members 17
    members 18
    seqIDs "3_24_10"
    seqIDs "15_9_37"
    seqIDs "18_19_9"
    seqIDs "17_12_15"
    seqIDs "13_11_13"
    hasEnd 0
    protein "MTGRAGRYLLASLCCVALLAVVATGGAAATGPEDYCETIGENDSAIVGGVGDATYTADDDVTLYPGSTLTVAYCEDGDEADGDWLTDGDGFDLGERTGHTYTVTITGENVSGESEVDFADHLAEGEEPPSEGRFAVSVVGGGAEEDDSLGVGDEEIEETYGGYLRNVGETENATAALNETTSAIDAGESEPSDANKTVYSLEEKYQTMNKTRAALLDQLRSAGESGNAAGTVAAAEKVDEEFRHTESNVTAAANAYTGAVETTTQGLRSTVRLSVLGSLGVGAALGLVAGAAVPLVAARRVKEKMKLSRDVSYDRKTALIPILLGVVAAVGGAAILAMVGFDDLLRVIV"
    dna "ATGACCGGGCGAGCGGGACGCTACCTGCTCGCGTCGCTGTGCTGCGTCGCCCTACTCGCCGTCGTCGCGACCGGCGGCGCGGCGGCCACCGGCCCGGAAGACTACTGCGAGACGATCGGTGAGAACGACAGCGCCATCGTCGGCGGTGTCGGCGACGCGACGTACACCGCCGACGACGACGTGACGCTGTACCCGGGATCGACGCTAACGGTCGCCTATTGCGAGGACGGTGACGAGGCCGACGGCGACTGGCTGACCGACGGCGACGGATTCGATCTCGGCGAGCGCACCGGCCACACCTACACCGTCACGATCACCGGCGAGAATGTCTCCGGCGAGAGTGAGGTCGACTTCGCCGACCACCTCGCGGAGGGTGAGGAGCCGCCGTCCGAGGGCCGGTTCGCCGTCTCCGTCGTCGGTGGCGGCGCCGAGGAGGATGACAGCCTCGGCGTCGGCGACGAGGAGATCGAGGAGACGTACGGGGGATATCTGCGTAACGTGGGCGAGACAGAGAACGCGACGGCGGCGCTGAACGAGACGACGAGCGCCATCGACGCGGGGGAGAGCGAGCCCAGTGACGCGAACAAAACGGTATACTCGCTGGAGGAAAAGTACCAAACAATGAATAAGACACGGGCGGCGCTGCTCGACCAACTCAGGTCGGCCGGCGAGAGCGGGAACGCGGCGGGCACCGTCGCAGCCGCCGAGAAGGTCGACGAGGAGTTCAGACACACGGAATCGAACGTGACGGCGGCGGCGAACGCGTACACCGGCGCCGTCGAGACGACGACGCAGGGGCTCCGCTCGACGGTGCGGCTCTCGGTGCTTGGGTCGCTGGGCGTCGGCGCGGCGCTCGGCCTTGTCGCCGGCGCGGCGGTCCCGCTGGTCGCCGCACGCCGCGTCAAGGAGAAGATGAAGCTGAGCCGCGACGTGAGCTACGACCGGAAGACGGCGCTGATCCCGATCCTGCTCGGGGTCGTCGCCGCGGTCGGCGGGGCGGCGATCCTCGCCATGGTCGGGTTCGACGACCTGCTCCGGGTGATAGTATGA"
    annotation ""
    description "hypothetical protein"
    lengths 1050
    lengths 1050
    lengths 1050
    lengths 1050
    lengths 1050
    longCentroidID 1050
    longCentroidID "3_24_10"
    paralog 0
    mergedDNA 0
    genomeIDs "3;13;15;17;18"
    geneIDs "3_24_10;15_9_37;18_19_9;17_12_15;13_11_13"
    degrees 2
    name "group_1315"
  ]
  node [
    id 2461
    label "13561"
    size 5
    centroid "3_24_11"
    maxLenId 0
    members 3
    members 13
    members 15
    members 17
    members 18
    seqIDs "13_11_14"
    seqIDs "15_9_36"
    seqIDs "17_12_14"
    seqIDs "18_19_8"
    seqIDs "3_24_11"
    hasEnd 0
    protein "MTRATKLRIAGSALVAATALIGFVGVVVGDGGNPVNSAVDALETAKTAATLTGEVAFLAAGGALIGLGVGAVIASGATYWYQNKQIGGRLK"
    dna "ATGACACGGGCGACGAAACTGCGGATCGCGGGCAGTGCGCTCGTCGCGGCGACCGCGCTGATCGGCTTCGTCGGCGTCGTCGTCGGCGACGGCGGAAATCCGGTCAATTCCGCGGTGGATGCGTTAGAGACGGCAAAGACCGCCGCCACGCTCACCGGTGAGGTCGCGTTCCTCGCGGCCGGCGGCGCGCTGATTGGGCTCGGCGTCGGCGCCGTGATCGCGAGCGGCGCCACGTACTGGTACCAGAACAAACAGATCGGAGGGCGCCTCAAATGA"
    annotation ""
    description "hypothetical protein"
    lengths 276
    lengths 276
    lengths 276
    lengths 276
    lengths 276
    longCentroidID 276
    longCentroidID "3_24_11"
    paralog 0
    mergedDNA 0
    genomeIDs "3;13;15;17;18"
    geneIDs "13_11_14;15_9_36;17_12_14;18_19_8;3_24_11"
    degrees 2
    name "group_3810"
  ]
  node [
    id 2462
    label "2820"
    size 5
    centroid "3_24_12"
    maxLenId 0
    members 3
    members 13
    members 15
    members 17
    members 18
    seqIDs "18_19_7"
    seqIDs "15_9_35"
    seqIDs "3_24_12"
    seqIDs "17_12_13"
    seqIDs "13_11_15"
    hasEnd 0
    protein "MTYLFIGAGQAGGAIVDAIFEYTDDSMLSLFESTDISTLGRPLVFNSTMRDLQNLSNVPAEDQYGVAQQHGLVQGIEPGFEEMVTGGFGRNPVDADEVMGDHADELQTILESKFGGRTSPAADEEEVPATDTDAIQFAFLFVGLGGGTGCGISPHIARGIKEFTDDRTKVVAVTVLPNTRGGVEDDETDGEISAGRQAWNARYGLERLEDEVDGIVLVDNQRISYLDSAGGEFGEYNEYVAAAFHDIVVGPMLSNVDASEVDGVDTPDIDVRDIVTSLSFGVAGEESRPGYGAIGRSVTMTRSLSGYLLPFVGRRDVDSAALARLSASKQSLAKADPNDAQKAIALVRAPSANIGPGSHSVETGTIKEYLERSCRLNEVNLGVALSGRNLASVVTLLTYRREDLDRLDEIEAAADAYEQETEELFA"
    dna "ATGACGTATCTATTTATTGGCGCGGGGCAGGCCGGGGGAGCTATCGTCGACGCGATCTTCGAGTACACCGACGACTCGATGCTCAGCCTGTTCGAGTCCACGGACATCTCGACGTTGGGTCGACCGTTGGTGTTCAACTCGACAATGCGGGACTTACAGAACCTCTCGAACGTTCCCGCGGAGGACCAGTACGGAGTCGCACAGCAGCACGGGCTCGTACAGGGGATCGAGCCCGGCTTCGAGGAGATGGTGACGGGCGGGTTCGGCCGGAACCCGGTCGACGCCGATGAGGTGATGGGAGATCACGCCGACGAGCTCCAGACGATCCTCGAATCGAAGTTCGGGGGGCGGACATCCCCCGCCGCGGACGAGGAGGAGGTACCAGCGACCGACACCGACGCCATCCAGTTCGCGTTCCTGTTCGTCGGGCTCGGCGGCGGCACCGGGTGCGGGATCAGCCCGCACATCGCCCGCGGCATCAAGGAGTTCACCGACGACCGGACGAAGGTCGTCGCCGTGACCGTCCTCCCGAACACCCGCGGCGGGGTCGAGGACGACGAGACTGACGGCGAGATCAGCGCGGGTCGACAGGCGTGGAACGCCCGGTACGGGCTCGAACGGCTGGAAGACGAGGTCGACGGGATCGTCCTCGTCGACAACCAGCGGATCTCGTACCTCGACTCGGCGGGGGGCGAGTTCGGCGAGTACAACGAGTACGTCGCCGCCGCGTTCCACGATATCGTCGTCGGACCGATGCTGAGCAACGTCGACGCCAGCGAGGTCGATGGCGTCGACACGCCCGACATCGACGTTCGCGACATCGTCACGTCGCTGTCCTTCGGCGTCGCCGGCGAGGAGTCCCGTCCGGGCTACGGCGCCATCGGTCGCTCCGTCACGATGACTCGGTCGCTGTCGGGGTACCTACTGCCATTCGTCGGACGCCGCGACGTCGACAGCGCGGCGTTGGCGCGACTCTCGGCGTCGAAGCAGTCGCTCGCCAAGGCCGACCCGAACGACGCCCAGAAAGCGATCGCGCTGGTCAGGGCGCCGAGCGCGAACATCGGCCCGGGGTCACACAGCGTCGAGACCGGGACGATCAAGGAGTACTTGGAACGGAGCTGTCGGCTCAACGAGGTGAACCTTGGCGTCGCGCTCAGCGGTCGTAACCTCGCGTCGGTCGTGACGCTGTTAACGTACCGACGCGAGGACCTTGACCGGCTCGATGAGATCGAAGCCGCGGCCGACGCCTACGAACAGGAGACGGAGGAACTGTTCGCATGA"
    annotation ""
    description "hypothetical protein"
    lengths 1281
    lengths 1281
    lengths 1281
    lengths 1281
    lengths 1281
    longCentroidID 1281
    longCentroidID "3_24_12"
    paralog 0
    mergedDNA 0
    genomeIDs "3;13;15;17;18"
    geneIDs "18_19_7;15_9_35;3_24_12;17_12_13;13_11_15"
    degrees 2
    name "group_835"
  ]
  node [
    id 2463
    label "1004"
    size 5
    centroid "3_24_13"
    maxLenId 0
    members 3
    members 13
    members 15
    members 17
    members 18
    seqIDs "13_11_16"
    seqIDs "15_9_34"
    seqIDs "18_19_6"
    seqIDs "17_12_12"
    seqIDs "3_24_13"
    hasEnd 0
    protein "MSEETGHEASTAGINPLDGESVLKNVHPSWINWKGRLFSALFFAVIGLMISGDIGAFLVVVGLFQVLSTFLSRRASRYIVTNQRVKKKIGLLGSSTQEARLDSLNGISTDSGFIEGIFGKGTVSVTDAARETLAIKGVGNYQDLARTLREQQRQTSQPGRAGYQQQPPGGQQSQSPQSQSASGSAASGSEPPANGSEAETDEGTSRERCLSCGSLIDDSAGFCPECGAEEPFSPPTASDDDDDDASGSAADDASSNSEPEFRDHPVVDAADAVASRERPDDDAARELCRVLADPDVDRRSVESALRDAVGAIEEAEEGETEPERSVPDGLAGLGESPTANQLESARGRLLRSDHPAASATLPVVDRAIQLEAERDQAATERDRYREAVESICDAAARGGAVSFTASDPDARAEELVKAVERGDAVIESPGTAWESAAAEIERSQRPQTTEARDLLNAFETNDTEEITASLGAAVEGLEELGELRSGIMDIEERDIQRRIDSLEEELGRTDGSVYRHLADRVRELEAMANEPDVDEVQLYAIYQECTFYDRTLVPRLSRSDSSSESVDVARRARDVEDRIASVNDEYVSVRADHNHTIPKHFLDLADTLCDRARRMGDEQPHQAAGQLAAASDLLDHVEELYERNEYSVMLRRLRG"
    dna "ATGTCCGAGGAGACGGGTCACGAGGCGAGTACGGCCGGGATCAACCCGCTCGACGGGGAGTCGGTGCTCAAGAACGTCCATCCGTCTTGGATCAACTGGAAAGGACGGCTGTTCTCTGCCCTCTTTTTCGCGGTTATCGGGCTGATGATCAGCGGTGACATCGGCGCGTTCCTCGTCGTCGTCGGGCTTTTTCAAGTTCTGAGCACCTTCCTCTCGCGCCGGGCGAGCCGGTACATCGTCACGAATCAGCGGGTAAAAAAGAAAATCGGCCTGTTGGGCTCGTCGACTCAGGAGGCGAGGCTGGACAGCCTCAACGGCATCTCGACCGACTCCGGCTTCATCGAGGGGATCTTCGGTAAGGGAACCGTCTCCGTTACGGACGCCGCCCGCGAGACGCTAGCGATCAAGGGCGTCGGGAACTACCAAGACCTTGCGCGGACGCTCCGCGAGCAGCAGCGACAGACGTCACAGCCCGGCCGCGCCGGCTATCAACAGCAGCCTCCGGGCGGTCAGCAGTCGCAGTCCCCCCAGTCACAGTCGGCGAGCGGCTCGGCCGCGAGCGGAAGTGAGCCGCCAGCGAACGGTTCGGAAGCCGAGACCGACGAGGGGACCTCCCGCGAGCGCTGCCTGAGCTGCGGCTCGCTGATCGACGACTCCGCGGGCTTCTGTCCGGAGTGCGGGGCGGAAGAACCGTTCTCTCCCCCGACAGCGTCGGACGACGACGACGACGACGCGTCGGGATCCGCGGCCGACGACGCGTCCAGTAACTCGGAACCGGAGTTCCGCGACCACCCCGTCGTCGACGCCGCGGACGCGGTCGCAAGTCGGGAGCGTCCCGATGACGACGCGGCCCGCGAGCTCTGTCGGGTGCTCGCGGATCCCGACGTCGACAGGCGCTCGGTCGAGTCGGCTCTGAGAGACGCCGTCGGTGCCATCGAAGAGGCGGAAGAGGGGGAGACGGAGCCGGAGAGGAGCGTTCCCGACGGGCTTGCCGGCCTCGGGGAGTCGCCGACCGCGAATCAGCTCGAGTCCGCCCGCGGCCGACTGTTGCGCTCTGACCATCCCGCCGCGAGCGCGACACTCCCCGTCGTGGATCGCGCGATCCAGCTCGAGGCCGAACGCGACCAGGCAGCGACCGAACGGGACCGCTACCGAGAGGCGGTCGAGTCGATCTGCGACGCGGCCGCCCGTGGGGGCGCCGTGAGCTTCACGGCCAGCGACCCCGACGCGCGCGCCGAGGAACTCGTCAAGGCCGTCGAGCGCGGTGACGCCGTCATCGAGTCCCCCGGAACCGCGTGGGAGTCCGCGGCCGCGGAGATAGAGCGCTCGCAGCGACCGCAGACTACTGAGGCGCGGGACCTACTCAACGCGTTCGAGACGAACGACACCGAGGAGATAACCGCCTCCCTCGGCGCCGCCGTAGAGGGGCTCGAAGAACTCGGCGAGCTCCGATCCGGGATCATGGACATCGAGGAGCGCGACATCCAACGGCGGATCGACTCCTTGGAGGAGGAGCTTGGCCGAACCGACGGGAGCGTCTACCGTCACCTCGCGGACCGGGTCCGCGAGCTGGAGGCGATGGCGAACGAGCCGGACGTCGACGAGGTGCAGTTATACGCCATCTACCAGGAGTGTACCTTCTACGATCGGACGCTCGTCCCGCGGCTCTCGCGGTCCGACAGCTCCTCGGAGAGCGTCGACGTCGCCCGACGGGCGCGCGACGTCGAGGATCGGATCGCGTCGGTCAACGACGAGTACGTCTCGGTCCGCGCCGACCACAACCACACAATCCCAAAGCACTTCCTCGATCTCGCCGACACGCTCTGTGACCGGGCGCGGCGCATGGGCGATGAACAGCCCCATCAGGCGGCCGGGCAGCTCGCCGCCGCGAGCGACCTCCTCGACCACGTCGAAGAACTGTACGAGCGCAACGAGTACAGCGTGATGCTCCGTCGGCTGCGCGGTTGA"
    annotation ""
    description "hypothetical protein"
    lengths 1968
    lengths 1968
    lengths 1968
    lengths 1968
    lengths 1968
    longCentroidID 1968
    longCentroidID "3_24_13"
    paralog 0
    mergedDNA 0
    genomeIDs "3;13;15;17;18"
    geneIDs "13_11_16;15_9_34;18_19_6;17_12_12;3_24_13"
    degrees 2
    name "group_293"
  ]
  node [
    id 2464
    label "1586"
    size 5
    centroid "3_24_14"
    maxLenId 0
    members 3
    members 13
    members 15
    members 17
    members 18
    seqIDs "17_12_11"
    seqIDs "13_11_17"
    seqIDs "3_24_14"
    seqIDs "15_9_33"
    seqIDs "18_19_5"
    hasEnd 0
    protein "MTDICKICMQRSDKWAGESLVEHLARAHADEPASVEQVYPDRKEEALSGDDPAADGQNDAADPTDTGEFGRAATPAPSGTETPSDELMDDAYGKKWYLVGVGGAGNNILDAILLRRATLEENNERRARIWQGGLAGYGLLNTNVSELEQTYYAQEEKGYSRNDLLPNCIIGFGEHDYAGAGYRWDLGRDLIEADFADDADPFRERWDLKGERLRDSQAVMFVHSVTKGTGCGATPVLAEKLREKVLDDGIVSKPLFSSVVIPSEGTQYSEFGGRAKVNGVVGLARTSRTVDAIIPFDNKRLEDVGADIRPRIDRLGEYNPPQYVEVNKPLVAFLEAFTMSSVPQFLDRDATMSIKGDVFDPADSFRPVQDKYQRDPDRDFSPAVVLAPVLGRSRANAFDESKLELLVRNALFQNKLAEFDPTTAWGGTFLVYGPEGKMQEVSELIGDGTLAGIIGGEEFLDAGRSTGIESVDIHIKQLVTPYLDDVYLWGTLWNPEMPSIETMYDHALTLKQEGNSEQAENVREVWDEVEALFSCLGRENMA"
    dna "ATGACCGACATCTGTAAGATCTGTATGCAGCGCTCGGACAAGTGGGCGGGCGAGTCGCTCGTCGAGCACTTGGCCCGAGCCCACGCGGACGAGCCCGCATCGGTCGAGCAGGTGTATCCGGACCGCAAGGAGGAGGCGTTATCCGGGGACGACCCCGCGGCAGACGGTCAGAACGACGCGGCCGATCCGACGGACACCGGCGAGTTCGGGCGGGCCGCGACGCCAGCGCCCTCGGGCACCGAGACGCCGAGCGACGAGTTGATGGACGATGCCTACGGGAAGAAGTGGTACCTCGTCGGCGTCGGGGGCGCGGGGAACAACATCCTCGACGCGATTCTGCTGCGACGCGCGACGCTCGAGGAGAACAACGAGCGTCGCGCCCGGATCTGGCAGGGCGGGTTAGCGGGGTACGGGCTGTTGAACACCAACGTCAGCGAGCTCGAACAGACCTACTACGCTCAAGAGGAGAAAGGGTACAGCCGTAACGACCTCCTCCCCAACTGTATCATCGGCTTCGGCGAACACGACTACGCCGGCGCCGGCTACCGGTGGGACCTCGGACGCGACCTGATCGAGGCCGACTTCGCCGACGACGCGGACCCCTTCCGCGAGCGGTGGGACCTCAAGGGCGAGCGGCTCCGCGACTCACAGGCCGTGATGTTCGTCCACAGCGTGACCAAAGGCACCGGCTGTGGCGCGACTCCGGTCCTCGCCGAGAAGCTCCGCGAGAAAGTGCTCGACGACGGGATCGTCTCGAAGCCGCTGTTCAGCAGCGTCGTGATTCCCTCGGAGGGAACCCAGTACTCGGAGTTCGGTGGCCGCGCGAAGGTGAACGGCGTCGTCGGGCTCGCCCGCACCTCCCGGACCGTCGACGCGATCATCCCGTTCGACAACAAGCGGTTAGAGGACGTAGGCGCCGATATCCGCCCGCGGATCGACCGGCTCGGCGAGTACAATCCACCGCAGTACGTCGAGGTGAACAAGCCGCTCGTGGCCTTCTTGGAGGCGTTCACGATGTCGTCGGTGCCGCAGTTCCTTGACCGCGACGCGACGATGTCGATCAAGGGAGACGTGTTCGATCCGGCCGACAGCTTCCGCCCGGTTCAGGACAAGTATCAGCGCGACCCGGACCGGGACTTCTCGCCCGCGGTAGTGCTCGCGCCGGTGCTCGGTCGGTCGCGAGCGAACGCGTTCGACGAGTCGAAGCTGGAGCTGCTCGTCCGGAACGCGCTGTTCCAGAACAAGCTTGCCGAGTTCGATCCGACGACCGCGTGGGGGGGCACCTTCCTAGTGTACGGCCCCGAAGGGAAGATGCAGGAGGTCTCGGAGCTGATAGGAGACGGCACTCTCGCGGGCATTATCGGCGGCGAGGAGTTCCTCGACGCCGGCCGCTCGACCGGGATCGAGTCGGTGGACATCCACATCAAACAGCTCGTGACGCCGTACCTCGACGACGTGTACCTGTGGGGGACGCTGTGGAACCCGGAGATGCCGTCGATCGAGACGATGTACGACCACGCGCTGACGCTCAAACAGGAGGGGAACAGCGAGCAGGCCGAGAACGTCCGTGAGGTGTGGGACGAGGTCGAGGCGCTGTTCTCCTGTCTCGGCCGGGAGAACATGGCGTGA"
    annotation ""
    description "hypothetical protein"
    lengths 1629
    lengths 1629
    lengths 1629
    lengths 1629
    lengths 1629
    longCentroidID 1629
    longCentroidID "3_24_14"
    paralog 0
    mergedDNA 0
    genomeIDs "3;13;15;17;18"
    geneIDs "17_12_11;13_11_17;3_24_14;15_9_33;18_19_5"
    degrees 2
    name "group_498"
  ]
  node [
    id 2465
    label "1494"
    size 5
    centroid "3_24_15"
    maxLenId 0
    members 3
    members 13
    members 15
    members 17
    members 18
    seqIDs "18_19_4"
    seqIDs "13_11_18"
    seqIDs "17_12_10"
    seqIDs "3_24_15"
    seqIDs "15_9_32"
    hasEnd 0
    protein "MDVGRFEGVQSGIAERTELASGSGTTAVSFESVRSVESVESVVGVTGGYGSTLLAAVSAAVLLVVAVGALVVYRRQGTITFGGLSTSPTGGSASDGGGTSIDGNGGTSGETEPKVGESDRLDSDGANTEFDDRIGDRTLDRLEPVTPDAVSQVRDRLPLGRNAAPSAVDAIERDLRQAIEGALDEGLFDPTVTSPLGGTYDIVNLPSRFRELTVPPQGETVHVADLEGVVRDALSGRDLHEVARTVAAVHEHYQEIESHIRRREGSFLETRREAEHTLEDIRVMTDRFDGALADRVREFVVDGRHEALLGVRDIERRIDTADRSFHACAFNDANRAIRDAERAGDDLLMAVDFLGGVTGTIDHGSGRVKVPERVDDAFVADLVPILEQQYTVGIELDADEIVVSGGEPSQSGGRGSAPSGGGGGSRPAGGGSGSEPEAFGPPSSGDSTGSSRERGGGREQLTPDAVADEILFVLRELDDRGGNGAVECQTELLPEAVARREVLEPLATFCRRQTDLVASVTLQENAPPGFFEIEFAEGTTASAGISSLRKRFTKRHGG"
    dna "ATGGACGTGGGCCGCTTCGAGGGAGTCCAGTCGGGGATCGCCGAGCGGACTGAGCTGGCTTCCGGATCGGGCACGACCGCGGTCTCTTTCGAGAGCGTCCGGAGCGTCGAATCCGTCGAGAGCGTCGTCGGCGTTACAGGCGGATACGGGTCAACTCTGCTCGCCGCCGTCAGCGCCGCGGTGCTTCTCGTAGTCGCGGTTGGCGCGTTGGTCGTGTACCGCCGCCAGGGTACTATTACATTCGGCGGCCTCTCGACGTCTCCGACCGGCGGCAGCGCCTCGGACGGCGGCGGCACGAGCATCGACGGAAACGGAGGAACGAGCGGTGAGACCGAGCCGAAAGTCGGCGAATCGGACCGATTGGACAGTGACGGCGCGAACACGGAGTTCGACGACCGGATCGGCGATCGGACCCTCGACCGGCTCGAACCGGTTACACCGGACGCAGTCTCGCAAGTCCGTGACCGACTCCCACTTGGTCGGAACGCGGCGCCGAGCGCAGTCGACGCGATAGAGCGTGACCTTCGGCAGGCTATCGAGGGCGCGCTTGACGAGGGGCTGTTCGACCCGACCGTGACCTCGCCGCTGGGCGGGACCTACGACATAGTGAACCTGCCGAGCCGATTCCGCGAGCTAACGGTCCCTCCCCAAGGCGAGACTGTCCATGTGGCGGATCTGGAGGGAGTCGTCCGCGACGCGCTCTCCGGACGGGACCTCCACGAGGTCGCTCGAACCGTCGCGGCGGTCCACGAGCACTACCAAGAGATCGAGTCGCACATCCGGCGCCGCGAAGGATCGTTCCTCGAGACGCGACGAGAAGCGGAGCACACGCTTGAGGACATCCGAGTGATGACCGACCGGTTTGACGGCGCCCTCGCCGATCGGGTTCGGGAGTTCGTCGTCGACGGGCGACACGAGGCCCTCCTGGGCGTTCGGGACATCGAGCGGCGGATCGACACCGCGGACCGGTCGTTCCACGCCTGCGCGTTCAACGATGCCAACCGGGCGATCCGCGACGCCGAACGGGCGGGCGACGACCTACTGATGGCGGTCGATTTCCTCGGCGGTGTCACCGGAACGATCGACCACGGGAGCGGCCGGGTCAAGGTTCCGGAGAGAGTGGACGACGCGTTCGTTGCCGATCTCGTACCGATCCTTGAGCAGCAGTATACCGTCGGCATCGAGCTCGACGCCGACGAGATCGTCGTCAGCGGCGGCGAGCCGTCACAGTCCGGAGGGCGCGGGTCCGCGCCCTCCGGCGGCGGAGGCGGGTCGCGTCCCGCCGGCGGCGGCTCCGGTTCCGAGCCCGAGGCTTTCGGCCCTCCCTCGTCGGGTGATTCGACGGGATCGAGCCGGGAGAGAGGCGGTGGACGCGAACAGCTCACGCCGGACGCGGTCGCGGACGAGATTCTCTTCGTGCTCCGGGAGCTCGACGACCGGGGCGGGAACGGCGCCGTCGAGTGTCAGACGGAGCTGCTTCCCGAGGCGGTAGCGCGCCGCGAGGTGCTCGAACCGCTGGCGACGTTCTGCCGGCGACAGACGGACCTCGTGGCGTCCGTGACGCTCCAAGAGAACGCACCGCCAGGTTTCTTCGAAATCGAGTTCGCAGAGGGGACCACCGCGTCCGCCGGGATCAGTTCGCTTCGGAAGCGGTTCACTAAGCGACACGGTGGGTGA"
    annotation ""
    description "hypothetical protein"
    lengths 1677
    lengths 1677
    lengths 1677
    lengths 1677
    lengths 1677
    longCentroidID 1677
    longCentroidID "3_24_15"
    paralog 0
    mergedDNA 0
    genomeIDs "3;13;15;17;18"
    geneIDs "18_19_4;13_11_18;17_12_10;3_24_15;15_9_32"
    degrees 3
    name "group_462"
  ]
  node [
    id 2466
    label "11399"
    size 2
    centroid "3_27_6"
    maxLenId 0
    members 3
    members 27
    seqIDs "27_5_110"
    seqIDs "3_27_6"
    hasEnd 0
    protein "MSDIDAVAGMYNIVNRESRTTADYQLPLDEFIHQLEERTLPKEVCVVGLEEALSEDDDLRERLVSVMRSEMDYLNNQHPLPSIQFAVEGEFQSVGDSFEVQIAGEFYALEPIFGRQIKRRRDGWLATPFRV"
    dna "ATGAGCGATATCGACGCAGTGGCGGGAATGTATAACATCGTGAATCGAGAGAGCCGGACCACCGCCGATTACCAACTTCCACTCGACGAATTCATCCATCAACTGGAGGAGCGGACGCTCCCGAAAGAGGTCTGTGTCGTCGGACTCGAGGAGGCGCTCTCAGAGGATGATGACCTCCGAGAACGGCTCGTTTCGGTCATGCGCTCCGAGATGGATTACTTGAACAATCAGCATCCACTCCCATCAATCCAGTTTGCCGTTGAAGGGGAGTTCCAGAGCGTCGGCGATAGTTTCGAAGTACAGATCGCCGGCGAGTTCTATGCGCTTGAACCGATCTTCGGTCGACAGATCAAACGACGACGGGATGGATGGCTGGCTACGCCGTTCCGAGTCTAG"
    annotation ""
    description "hypothetical protein"
    lengths 396
    lengths 396
    longCentroidID 396
    longCentroidID "3_27_6"
    paralog 0
    mergedDNA 0
    genomeIDs "3;27"
    geneIDs "27_5_110;3_27_6"
    degrees 2
    name "group_6839"
  ]
  node [
    id 2467
    label "15167"
    size 1
    centroid "3_27_9"
    maxLenId 0
    members "_networkx_list_start"
    members 3
    seqIDs "_networkx_list_start"
    seqIDs "3_27_9"
    hasEnd 0
    protein "MAVTGTARIVAPKEIFFVELSVGLELADVDFDTKHFGVGVTASLGKPLTEFAAALGALRFSTVLI"
    dna "ATGGCTGTGACGGGTACCGCGAGGATTGTAGCACCCAAAGAGATCTTCTTCGTAGAGTTATCAGTCGGGCTGGAACTCGCTGATGTCGACTTCGACACCAAGCACTTTGGGGTAGGTGTCACCGCTTCTCTAGGCAAGCCACTCACAGAGTTCGCGGCGGCCCTCGGAGCGCTCAGATTCAGTACTGTTCTAATATGA"
    annotation ""
    description "hypothetical protein"
    lengths "_networkx_list_start"
    lengths 198
    longCentroidID 198
    longCentroidID "3_27_9"
    paralog 0
    mergedDNA 0
    genomeIDs "3"
    geneIDs "3_27_9"
    degrees 2
    name "group_6867"
  ]
  node [
    id 2468
    label "1854"
    size 1
    centroid "3_27_11"
    maxLenId 0
    members "_networkx_list_start"
    members 3
    seqIDs "_networkx_list_start"
    seqIDs "3_27_11"
    hasEnd 0
    protein "MALELLKLQKDNTLSCSQKLDKIQNMIRTKGHLSPAGLQFISDIFEGCVNQEHQKCLETAYQISKEANILATSELGRGLKTIGSQDINAVNQFIQQKIQVQDLRIAHYLAPIIPHLYRGQENELAQQMPDWYQAYSYFFFQALEYTQICFLEDRRSKSDFDSELQIIQTALKNIANNEDVDPTDTYQGRHSHDRLLKISLLLDDLEWNSKNNVDYNRVDRSLSQYPNLEYLLTHNKPCIPTLQAHNQHPLTNLLRQEQNTSKNPKTVQKLAYYDHCVELIATNGQNNDPLGTLRKKLLGRPEYNSTIAEIEAINVLRREFGIPHVDIEKTAPNNKEPDTHITTSSETIWGEITIPRPQTSYQVAQYYSMRTNPQDTDYWPKKSHLQKQILNKIESQLQPIKEDTGDLTMLVIKNEESKVDNEALKNLVLGRLGFAVPQDSDSEPLVVRGEAGLEYDDIKDYLDILVLFDTNNDLSNPPYIEGQVANLTDVKQALIDRLVTAFDADEITP"
    dna "ATGGCCCTCGAACTCCTAAAACTCCAGAAAGATAACACGCTAAGCTGTAGTCAGAAACTGGACAAGATACAGAACATGATCCGAACTAAGGGACACCTCTCACCTGCAGGCCTCCAATTCATATCTGATATATTCGAAGGCTGCGTTAATCAGGAACACCAGAAATGCTTGGAAACCGCCTACCAAATCTCCAAAGAGGCAAACATACTGGCCACCTCCGAGCTTGGACGCGGACTCAAAACAATAGGGTCACAGGACATCAATGCCGTCAACCAGTTCATCCAGCAGAAAATTCAGGTCCAAGATCTTAGAATAGCACACTACCTTGCTCCAATAATCCCTCACCTCTACAGAGGCCAAGAAAACGAGTTGGCACAGCAGATGCCGGACTGGTACCAAGCCTACAGCTACTTTTTCTTTCAAGCACTCGAATATACTCAGATATGCTTTCTGGAAGATCGGAGATCGAAGAGTGACTTTGACTCCGAACTGCAGATCATCCAAACTGCACTCAAGAACATAGCTAATAACGAAGATGTAGATCCCACCGATACATATCAGGGTCGGCACAGTCACGATCGTCTGCTGAAAATCTCACTACTGCTCGACGATCTAGAATGGAACAGCAAGAATAATGTCGATTACAACAGGGTAGACCGGAGCCTCTCCCAGTACCCGAATCTCGAATATTTACTCACTCACAACAAGCCGTGTATCCCTACCCTCCAAGCCCACAATCAGCATCCTCTAACAAACCTGCTTAGACAAGAACAGAACACAAGTAAGAATCCGAAGACAGTACAGAAACTCGCCTACTACGACCACTGTGTTGAACTAATAGCAACAAACGGTCAAAATAACGACCCTTTAGGAACTCTCAGAAAGAAGTTGTTGGGAAGACCAGAATACAACAGCACAATCGCCGAAATAGAAGCAATCAACGTACTCCGCAGAGAGTTCGGAATCCCCCACGTCGACATCGAAAAAACGGCTCCAAATAACAAAGAACCAGATACACATATCACCACCTCCAGCGAGACCATCTGGGGCGAAATCACTATACCGCGCCCACAGACGTCTTACCAAGTCGCACAATATTATAGCATGAGAACTAACCCTCAGGACACCGATTATTGGCCGAAAAAATCCCACCTACAAAAACAAATTCTCAATAAAATAGAGAGCCAGTTACAACCAATTAAAGAGGATACTGGAGACCTCACAATGCTCGTGATCAAAAACGAGGAATCTAAGGTCGACAACGAGGCGTTGAAAAACCTCGTATTAGGCCGACTGGGATTCGCTGTCCCACAAGATTCTGACTCTGAACCATTAGTAGTCCGAGGGGAAGCAGGCCTCGAATACGATGACATCAAGGACTACCTCGATATCTTAGTCTTATTCGATACCAATAATGATCTCAGCAATCCTCCCTACATTGAAGGGCAGGTAGCCAATCTTACCGATGTCAAACAAGCCCTTATCGACCGGCTGGTCACCGCTTTCGACGCAGACGAGATCACACCATGA"
    annotation ""
    description "hypothetical protein"
    lengths "_networkx_list_start"
    lengths 1530
    longCentroidID 1530
    longCentroidID "3_27_11"
    paralog 0
    mergedDNA 0
    genomeIDs "3"
    geneIDs "3_27_11"
    degrees 2
    name "group_6865"
  ]
  node [
    id 2469
    label "8693"
    size 1
    centroid "3_27_12"
    maxLenId 0
    members "_networkx_list_start"
    members 3
    seqIDs "_networkx_list_start"
    seqIDs "3_27_12"
    hasEnd 0
    protein "MPEGIFRSKLEKADQTLSEIYDGTHLTGFRNDLEKIWIDNRKKGSAERGPEQLAADANRAADRLREDLLTIEDGVSKFQILDGITGGISVIIILQVFSWAGVGWIPSAVVSAVVFAVTTLLNHGILYTKAVVDRLAYLDSSAQEPPHLLEWKRAWNLKVLRSNSSIAGILIVALCRKVWQSAYLIGLEVVDDAFNEVFS"
    dna "ATGCCTGAGGGGATATTCAGATCAAAGCTTGAGAAAGCCGACCAAACCCTCTCAGAAATATACGACGGAACGCACCTGACAGGGTTTCGTAACGATCTTGAGAAAATCTGGATAGACAATCGTAAGAAGGGATCTGCTGAGCGCGGCCCCGAGCAACTAGCGGCAGATGCCAACCGAGCGGCAGATAGATTGCGTGAGGATCTTCTCACAATTGAGGATGGTGTGAGCAAATTCCAAATTCTGGACGGGATAACCGGCGGCATATCCGTTATTATCATACTTCAGGTGTTTTCATGGGCGGGAGTAGGGTGGATTCCGTCGGCTGTGGTTTCAGCTGTGGTATTTGCTGTAACTACACTTCTCAATCATGGGATTCTATATACGAAAGCAGTAGTTGACCGGCTTGCCTATCTAGATTCCTCGGCACAAGAACCGCCGCACTTGCTGGAGTGGAAGCGTGCTTGGAATCTCAAAGTTTTACGCAGCAATAGCTCGATCGCTGGCATTTTGATTGTCGCACTGTGTCGGAAAGTCTGGCAGTCGGCTTATCTCATAGGGTTGGAAGTTGTTGACGACGCATTTAACGAAGTATTCAGTTAA"
    annotation ""
    description "hypothetical protein"
    lengths "_networkx_list_start"
    lengths 600
    longCentroidID 600
    longCentroidID "3_27_12"
    paralog 0
    mergedDNA 0
    genomeIDs "3"
    geneIDs "3_27_12"
    degrees 1
    name "group_6887"
  ]
  node [
    id 2470
    label "13698"
    size 6
    centroid "3_27_15"
    maxLenId 0
    members 3
    members 5
    members 12
    members 19
    members 25
    members 26
    seqIDs "3_27_15"
    seqIDs "26_29_6"
    seqIDs "12_36_6"
    seqIDs "25_13_16"
    seqIDs "5_11_26"
    seqIDs "19_48_1"
    hasEnd 0
    protein "MATSTREGDDHEDEIRLWREDGWWVAKDVETGVTTQGTSRAVALENLDEAVALHRGEIGHEPTDVELEELGIDPEDNTTGEQHPPDVLE"
    dna "ATGGCCACGTCGACGAGAGAGGGCGATGACCACGAGGACGAGATCCGTCTCTGGCGGGAAGATGGGTGGTGGGTCGCCAAAGACGTCGAGACGGGGGTGACGACTCAGGGGACCTCACGCGCCGTTGCGTTGGAGAATCTCGATGAAGCAGTGGCTCTCCATCGAGGAGAGATTGGACACGAACCGACGGATGTAGAACTCGAGGAGTTAGGTATCGATCCGGAGGACAACACGACCGGGGAACAGCACCCCCCGGACGTGCTCGAATAG"
    annotation ""
    description "hypothetical protein"
    lengths 270
    lengths 270
    lengths 270
    lengths 270
    lengths 270
    lengths 270
    longCentroidID 270
    longCentroidID "3_27_15"
    paralog 0
    mergedDNA 0
    genomeIDs "3;5;12;19;25;26"
    geneIDs "3_27_15;26_29_6;12_36_6;25_13_16;5_11_26;19_48_1"
    degrees 2
    name "group_3846"
  ]
  node [
    id 2471
    label "2821"
    size 9
    centroid "3_27_16"
    maxLenId 0
    members 3
    members 5
    members 7
    members 12
    members 15
    members 19
    members 25
    members 26
    members 46
    seqIDs "25_13_17"
    seqIDs "7_34_0"
    seqIDs "5_11_27"
    seqIDs "19_48_0"
    seqIDs "46_27_5"
    seqIDs "3_27_16"
    seqIDs "15_16_9"
    seqIDs "12_36_5"
    seqIDs "26_29_5"
    hasEnd 1
    protein "MGLERFKPDSTIFADEAVLRDGYRPDQLIERDNELKQYQSALKPVINGAPPKNLFLYGQTGVGKTLSSRMIIERLDEDQQNLDDVDVHFAELNCKSLNSSYQVAANLINEFREPEEQIKPTGYPSGMIYTMLFEELEKLDATHCLVVLDEIDAIGNDDDILYKLPRANDNGNVRDTSVGVIGISNDFTFRDNLSARVKDSLCDEEIHFPPYDANELGNILKQRASEAFHDTTASQLDNGAFELSSDILEDDVIPLCAAFAAQDSGSARQALKLLYKAGDMARDEESDCITEEHVRRADEAVERDKVREELGRLPTQSKLTLYGLLLLEQESALPAKRNRIYERYVLAAKRIDADVRTDRTIHNRLSQLTLKGFLDVREQNKGPKGGSYYEYEFSIRADIVRDVLQGDSRLQELFDGIDGDMTLDKF"
    dna "ATGGGGCTGGAACGGTTCAAACCCGATTCTACAATTTTTGCTGATGAAGCAGTGCTTCGAGACGGGTATCGGCCTGATCAGTTAATCGAGCGAGATAACGAACTCAAGCAGTACCAGTCGGCTCTGAAACCCGTGATCAACGGAGCACCACCGAAAAACCTGTTTCTATATGGGCAGACAGGCGTGGGAAAGACGCTCTCATCTCGAATGATTATTGAGCGGCTAGACGAGGATCAACAGAATCTAGATGACGTTGATGTACACTTTGCCGAATTGAATTGTAAATCGCTGAACTCGAGCTACCAGGTAGCTGCGAATCTGATAAACGAGTTTCGAGAGCCGGAGGAGCAGATCAAGCCGACAGGATATCCATCTGGGATGATATACACGATGCTATTCGAGGAACTCGAAAAACTCGACGCTACGCATTGCCTAGTAGTTTTAGACGAGATCGATGCTATCGGAAATGATGACGACATCCTATACAAACTTCCTCGCGCTAACGATAATGGGAATGTCAGAGATACGTCTGTCGGGGTTATCGGGATCTCGAACGATTTCACTTTCCGAGATAACCTTTCTGCACGGGTGAAAGACTCCCTGTGCGACGAGGAGATTCATTTCCCACCGTATGATGCGAATGAACTCGGGAACATCTTGAAGCAACGAGCATCCGAAGCATTCCACGATACGACTGCATCGCAACTTGATAATGGAGCGTTCGAGTTATCATCAGATATTCTTGAAGATGATGTGATCCCGTTATGTGCAGCGTTCGCGGCGCAAGATTCTGGGAGCGCCCGGCAAGCGCTGAAGCTGTTGTACAAGGCCGGTGATATGGCGCGTGACGAGGAAAGTGACTGTATCACTGAGGAGCATGTTCGTCGTGCGGATGAAGCAGTTGAGCGGGATAAAGTGCGAGAGGAACTAGGACGACTCCCCACACAGTCAAAATTAACACTGTACGGACTATTGTTGCTCGAGCAGGAGAGTGCGCTCCCAGCTAAGCGAAATCGGATCTACGAGCGGTATGTGTTGGCTGCAAAGCGTATCGACGCGGATGTCCGTACCGACCGCACTATTCATAACCGCTTGTCCCAGTTGACGCTGAAAGGATTTCTTGACGTTCGCGAGCAAAACAAAGGCCCGAAAGGTGGGAGTTACTATGAGTACGAGTTCTCAATTCGTGCAGACATCGTGCGTGATGTACTCCAAGGAGATAGTCGCCTACAAGAGTTGTTTGACGGAATTGATGGAGACATGACTCTCGACAAGTTTTGA"
    annotation ""
    description "hypothetical protein"
    lengths 1281
    lengths 1281
    lengths 1281
    lengths 1281
    lengths 1281
    lengths 1281
    lengths 1281
    lengths 1281
    lengths 1281
    longCentroidID 1281
    longCentroidID "3_27_16"
    paralog 0
    mergedDNA 0
    genomeIDs "3;5;7;12;15;19;25;26;46"
    geneIDs "25_13_17;7_34_0;5_11_27;19_48_0;46_27_5;3_27_16;15_16_9;12_36_5;26_29_5"
    degrees 3
    name "group_836"
  ]
  node [
    id 2472
    label "12097"
    size 2
    centroid "3_30_2"
    maxLenId 0
    members 3
    members 13
    seqIDs "3_30_2"
    seqIDs "13_14_22"
    hasEnd 0
    protein "VTDENATPIFERGDVVYGNDPFKGEDDARPWLILSNHEGRPFHGKQYIALTLTTKSWMDGLIEIPEESWLRGGTPDESRIVPWGVQSIDHEDIDFWQGRVDIELVDEAVAALVEELQ"
    dna "GTGACTGACGAGAACGCAACCCCGATTTTTGAGCGGGGCGACGTGGTCTACGGTAACGATCCATTCAAAGGCGAGGATGATGCCCGACCGTGGCTCATCCTCTCGAATCACGAAGGCCGTCCGTTCCACGGCAAGCAGTATATCGCGCTGACGTTGACGACGAAATCCTGGATGGACGGGCTGATCGAAATCCCCGAAGAGAGTTGGCTGCGTGGTGGGACGCCCGACGAGAGTCGAATCGTCCCGTGGGGCGTCCAATCGATCGACCACGAGGATATCGACTTTTGGCAGGGACGGGTGGACATCGAACTCGTCGACGAAGCGGTCGCTGCCCTCGTAGAGGAACTACAATAG"
    annotation ""
    description "hypothetical protein"
    lengths 354
    lengths 354
    longCentroidID 354
    longCentroidID "3_30_2"
    paralog 0
    mergedDNA 0
    genomeIDs "3;13"
    geneIDs "3_30_2;13_14_22"
    degrees 2
    name "group_3464"
  ]
  node [
    id 2473
    label "11776"
    size 2
    centroid "3_30_3"
    maxLenId 0
    members 3
    members 13
    seqIDs "3_30_3"
    seqIDs "13_14_21"
    hasEnd 0
    protein "MSIDRDTFENTSEDELEDLSVPDQVLGFLAAHDDRAFKAHEIASQVGLDEGAVSTALSRLKDRDMVEHKATYWAVTDDTERLDGYSGYERATALFNEQLGDEDKESWRDHAPSEPHPSVENEQ"
    dna "ATGTCTATCGACCGAGACACCTTCGAGAACACGAGCGAGGACGAACTCGAAGATCTTTCTGTCCCTGATCAGGTACTCGGGTTTCTCGCTGCTCACGACGATCGTGCGTTCAAGGCACACGAAATTGCCTCTCAAGTCGGCCTCGACGAGGGCGCAGTCAGTACTGCGCTCTCGCGGTTGAAGGACCGTGACATGGTCGAACACAAGGCAACGTACTGGGCTGTAACTGACGATACCGAGCGACTCGACGGGTATAGCGGCTACGAACGGGCGACCGCCCTGTTCAACGAGCAACTCGGTGACGAAGACAAGGAGTCGTGGCGCGATCACGCACCCAGCGAGCCACATCCGAGCGTGGAGAACGAGCAGTGA"
    annotation ""
    description "hypothetical protein"
    lengths 372
    lengths 372
    longCentroidID 372
    longCentroidID "3_30_3"
    paralog 0
    mergedDNA 0
    genomeIDs "3;13"
    geneIDs "3_30_3;13_14_21"
    degrees 2
    name "group_3395"
  ]
  node [
    id 2474
    label "12534"
    size 4
    centroid "3_30_8"
    maxLenId 0
    members 3
    members 13
    members 22
    members 24
    seqIDs "13_14_16"
    seqIDs "24_5_153"
    seqIDs "22_30_10"
    seqIDs "3_30_8"
    hasEnd 1
    protein "MYLGDRDETYNVTITITDQDGTTVFENEYALSDSNEADKNVTFPALTDLKNIVIIVDKIRFERDWPDFERAELPWDGANEAGVEVYIESAEDGTPEIRLEADCQSITGE"
    dna "ATGTATCTCGGCGACCGTGACGAGACCTACAACGTTACTATCACGATTACAGATCAAGATGGAACGACAGTCTTTGAGAACGAATACGCGCTTTCAGATAGCAACGAAGCGGACAAAAATGTAACATTTCCAGCATTGACAGATCTCAAAAATATTGTCATAATTGTGGATAAAATTCGATTTGAGCGTGACTGGCCGGATTTTGAGCGGGCAGAACTCCCGTGGGATGGCGCGAATGAGGCAGGTGTCGAGGTGTATATTGAAAGCGCTGAAGACGGGACACCCGAGATTCGACTCGAAGCAGACTGTCAGTCCATTACAGGGGAGTAA"
    annotation ""
    description "hypothetical protein"
    lengths 330
    lengths 330
    lengths 330
    lengths 330
    longCentroidID 330
    longCentroidID "3_30_8"
    paralog 0
    mergedDNA 0
    genomeIDs "3;13;22;24"
    geneIDs "13_14_16;24_5_153;22_30_10;3_30_8"
    degrees 2
    name "group_3558"
  ]
  node [
    id 2475
    label "4543"
    size 8
    centroid "3_30_10"
    maxLenId 0
    members 3
    members 13
    members 22
    members 24
    members 38
    members 40
    members 42
    members 46
    seqIDs "24_5_151"
    seqIDs "3_30_10"
    seqIDs "46_18_23"
    seqIDs "40_5_134"
    seqIDs "38_5_134"
    seqIDs "42_7_54"
    seqIDs "22_30_8"
    seqIDs "13_14_14"
    hasEnd 0
    protein "MNRLIYLFRRLLMSIPVVWLGVTATFLIIRVGPLNPAAAIVGPVNSAQAQERLDRIEEQLGLNDPIHIQYGEYLVDLVTFDLGQSWVLYPGQDTVALLAQFGPRTIWLGLWAVLIPIFIGIPLGIYAGLNVNTNRDYLASITGIVWRAMPNFWLAVILLALLSRTDALFFGSGWESFIIKTDLIGAPDLSALGTPEGFIIATKQILPAAFVLGSASMGNELRLSRTAVLEIINEDFIDTARAVGVSRWRLIGKHVLRNALIPLIPVVTSEAYLLVGGSVLVEVVFGINGIGTLFFDAMTSGDLPLAGSLMFVFILLTVSINIAQDLLYTLIDPRIGYAERR"
    dna "ATGAATCGCCTGATCTACCTGTTCCGCCGGTTGTTGATGTCGATCCCGGTCGTGTGGCTGGGCGTCACTGCGACGTTTCTGATCATTCGGGTTGGCCCGCTAAACCCGGCTGCGGCCATTGTCGGGCCAGTGAACAGCGCACAGGCACAAGAACGGCTCGACCGCATTGAGGAACAGCTTGGGCTAAACGATCCAATACACATCCAGTACGGCGAGTATCTCGTTGATCTCGTCACCTTCGACCTCGGACAGTCATGGGTGTTGTATCCCGGGCAGGACACTGTCGCGCTGCTGGCACAGTTCGGCCCCCGAACCATCTGGCTGGGTCTGTGGGCAGTGTTGATTCCGATCTTCATCGGCATTCCCCTGGGAATATACGCCGGACTGAACGTCAACACGAATCGCGACTATCTAGCCTCTATCACGGGTATTGTGTGGCGTGCGATGCCAAACTTCTGGCTGGCGGTGATCCTGTTGGCACTGCTGTCACGTACCGACGCGCTCTTTTTCGGCAGCGGCTGGGAGTCGTTTATCATTAAGACCGATCTGATCGGCGCCCCGGATCTGTCCGCGCTGGGGACGCCCGAGGGGTTCATTATCGCCACGAAGCAGATTCTTCCCGCGGCATTCGTCCTTGGTTCCGCCTCGATGGGAAACGAACTACGGCTCTCGCGGACGGCCGTCCTCGAGATTATTAACGAGGACTTCATCGATACGGCACGAGCCGTCGGTGTCTCGCGCTGGCGGCTGATCGGCAAGCACGTGCTTCGGAACGCGCTGATTCCACTGATTCCCGTCGTCACGAGCGAGGCGTACCTGCTCGTTGGTGGCTCCGTCCTCGTCGAAGTTGTCTTCGGGATCAACGGGATCGGGACGCTGTTTTTCGACGCCATGACGAGCGGTGACCTTCCGCTGGCCGGCTCACTCATGTTCGTCTTCATCCTGCTGACCGTCTCGATCAACATCGCACAGGACCTGCTATACACCCTCATCGACCCGCGAATCGGGTACGCTGAACGACGATGA"
    annotation "dppB_5"
    description "Dipeptide transport system permease protein DppB"
    lengths 1026
    lengths 1026
    lengths 1026
    lengths 1026
    lengths 1026
    lengths 1026
    lengths 1026
    lengths 1026
    longCentroidID 1026
    longCentroidID "3_30_10"
    paralog 0
    mergedDNA 0
    genomeIDs "3;13;22;24;38;40;42;46"
    geneIDs "24_5_151;3_30_10;46_18_23;40_5_134;38_5_134;42_7_54;22_30_8;13_14_14"
    degrees 2
    name "dppB_5"
  ]
  node [
    id 2476
    label "2161"
    size 8
    centroid "3_30_11"
    maxLenId 0
    members 3
    members 13
    members 22
    members 24
    members 38
    members 40
    members 42
    members 46
    seqIDs "42_7_55"
    seqIDs "24_5_150"
    seqIDs "13_14_13"
    seqIDs "38_5_135"
    seqIDs "22_30_7"
    seqIDs "46_18_24"
    seqIDs "3_30_11"
    seqIDs "40_5_135"
    hasEnd 0
    protein "MTDTSSPSDANVTVRTRLDRIPTSATRAWLAGAVLLILPEVGALIQFAASALPLGETAVAAADRIPVLLSRERIPNQGTLVPGEGWQGTFLGLSPARAWGLRVGLIYLYGALCLYWIWRGYLLYRNRYRTASWTPFDDVVSRFRGHRWGQFGLLVVLAFLILAVFAPALGPTTLEQNAIDPYSYELDYYDDDTGDIETITVGAANTDTTSQGIEGRNVGPLTYDQYDRFHPFGTLPSGQDLFTQVALGARVSLFIGLLAITISGVVATSLALISAYYGGLVDLAIVLVSDATQSLPQLLVVILLSVVLSQTWLAGLYSGGVLLALIFALTGWPSLWRAVRGPALQVSERTWVDAADSYGLAPKTTMRRHILPYIVGYLMVYASMSLGGIIIGVSGLSFLGLGISSPTPEWGRLVDVGQPLLTTMSWHIAVLPGTLIVIVVTGFNALGDGVRDAIDAETDLSSEEETSAAASGAGG"
    dna "ATGACAGACACATCATCTCCGTCCGACGCGAACGTGACCGTCCGAACCAGACTCGACCGGATTCCGACTTCAGCGACCCGTGCGTGGCTTGCGGGTGCGGTGTTGCTGATACTCCCCGAGGTGGGGGCGCTCATTCAGTTCGCGGCGAGTGCGCTTCCGCTCGGGGAGACCGCCGTCGCGGCCGCTGACCGTATCCCAGTCCTGTTGAGTCGGGAGAGGATCCCGAATCAAGGGACGCTCGTCCCCGGCGAGGGCTGGCAGGGAACGTTTCTCGGACTGTCACCCGCGAGGGCGTGGGGGCTGCGTGTCGGGCTGATATACCTCTACGGCGCCCTGTGTCTGTACTGGATCTGGCGCGGCTACCTGCTGTATCGCAACCGCTACCGGACGGCAAGCTGGACGCCGTTCGACGACGTCGTCAGTCGCTTCCGGGGCCATCGCTGGGGACAGTTCGGTCTTCTCGTCGTGTTGGCGTTCCTGATTCTCGCCGTCTTCGCGCCGGCACTTGGCCCGACGACGCTCGAGCAGAACGCCATCGACCCGTACAGTTACGAGCTCGACTACTACGACGACGACACCGGCGACATCGAAACGATCACTGTCGGGGCAGCGAACACGGACACGACCTCACAGGGTATCGAGGGCCGGAACGTTGGCCCACTCACATACGACCAGTATGACCGCTTCCATCCGTTCGGGACGTTACCCTCCGGACAGGATCTCTTTACACAGGTCGCACTTGGAGCACGGGTATCGCTTTTTATCGGTCTTCTCGCGATTACGATAAGTGGTGTCGTTGCCACTAGCTTAGCCCTGATCAGCGCTTACTACGGCGGGCTCGTCGACTTAGCGATCGTCCTAGTGAGCGACGCGACGCAGTCGCTACCCCAGCTGCTTGTCGTGATTCTCTTATCAGTGGTACTCTCACAGACGTGGCTCGCCGGGCTGTATAGTGGGGGAGTGCTGTTGGCGCTCATCTTTGCTCTGACGGGTTGGCCGTCGCTGTGGCGCGCCGTTCGGGGACCGGCGCTTCAGGTCTCCGAGCGGACATGGGTCGATGCTGCCGACAGTTACGGACTGGCCCCGAAGACGACGATGCGTCGCCACATTCTCCCGTACATCGTCGGCTACCTAATGGTGTACGCGTCGATGAGTCTCGGCGGTATCATCATCGGCGTTTCCGGGCTCTCGTTCCTCGGGCTCGGAATCTCGTCCCCGACGCCGGAGTGGGGCCGGCTCGTCGACGTCGGACAGCCCCTGCTGACGACGATGTCGTGGCATATCGCCGTCCTTCCGGGGACGCTGATCGTCATCGTCGTGACCGGATTCAATGCGCTCGGGGACGGGGTTCGGGACGCGATCGACGCCGAGACCGACCTGAGCAGCGAAGAAGAGACGAGTGCGGCGGCCAGCGGTGCCGGAGGATAA"
    annotation ""
    description "hypothetical protein"
    lengths 1428
    lengths 1428
    lengths 1428
    lengths 1428
    lengths 1428
    lengths 1428
    lengths 1428
    lengths 1428
    longCentroidID 1428
    longCentroidID "3_30_11"
    paralog 0
    mergedDNA 0
    genomeIDs "3;13;22;24;38;40;42;46"
    geneIDs "42_7_55;24_5_150;13_14_13;38_5_135;22_30_7;46_18_24;3_30_11;40_5_135"
    degrees 2
    name "group_643"
  ]
  node [
    id 2477
    label "10407"
    size 8
    centroid "3_30_12"
    maxLenId 0
    members 3
    members 13
    members 22
    members 24
    members 38
    members 40
    members 42
    members 46
    seqIDs "13_14_12"
    seqIDs "24_5_149"
    seqIDs "22_30_6"
    seqIDs "42_7_56"
    seqIDs "40_5_136"
    seqIDs "46_18_25"
    seqIDs "38_5_136"
    seqIDs "3_30_12"
    hasEnd 0
    protein "MSADTPPTAAWNRLRETVATVAADHRAAGRTVVEAYADHGTVRASDDGPLTFVFTVSGETATALSEQTTASAIRRTDVQYVDTGGYRLYLLEVHQPDDDVVTLVAGGIRQQSLEAYANTSGPARTRVRSISDVVALELAHDDRAPFLAGVE"
    dna "ATGTCGGCAGACACTCCACCTACGGCGGCGTGGAATCGCCTTCGAGAGACGGTTGCGACGGTGGCGGCAGATCACCGCGCGGCCGGACGCACGGTCGTTGAAGCGTACGCGGACCACGGGACGGTGAGGGCGTCCGACGACGGGCCCCTCACGTTCGTCTTCACGGTCTCCGGCGAGACGGCGACCGCGCTCAGCGAGCAGACGACCGCGAGCGCGATCCGTCGGACCGACGTCCAGTACGTCGACACCGGTGGCTACCGGTTGTACCTGCTAGAGGTCCACCAGCCGGACGATGATGTCGTCACACTGGTGGCGGGCGGGATCCGACAGCAGTCGCTCGAGGCGTATGCGAACACATCGGGGCCGGCACGAACGAGGGTCCGGTCGATCTCTGACGTGGTCGCACTAGAGTTAGCACACGATGACCGAGCGCCATTCCTCGCGGGGGTCGAATGA"
    annotation ""
    description "hypothetical protein"
    lengths 456
    lengths 456
    lengths 456
    lengths 456
    lengths 456
    lengths 456
    lengths 456
    lengths 456
    longCentroidID 456
    longCentroidID "3_30_12"
    paralog 0
    mergedDNA 0
    genomeIDs "3;13;22;24;38;40;42;46"
    geneIDs "13_14_12;24_5_149;22_30_6;42_7_56;40_5_136;46_18_25;38_5_136;3_30_12"
    degrees 2
    name "group_3059"
  ]
  node [
    id 2478
    label "569"
    size 8
    centroid "3_30_13"
    maxLenId 0
    members 3
    members 13
    members 22
    members 24
    members 38
    members 40
    members 42
    members 46
    seqIDs "22_30_5"
    seqIDs "42_7_57"
    seqIDs "46_18_26"
    seqIDs "40_5_137"
    seqIDs "13_14_11"
    seqIDs "3_30_13"
    seqIDs "38_5_137"
    seqIDs "24_5_148"
    hasEnd 0
    protein "MTANESVVPRQGSATASERRSDALLKVRDLRTVFRTGKETIHAVDGISFDVHAGETVGLVGESGSGKSVTARSILGLIDRPGAIEGGEVRFNGVDLVEAGWDGHRGDIAIVFQDPLNSINPVYTVGNQIREALRIHQGLTGEAARSKAIELLEDVGIPDAPRRLGEYPHQFSGGMQQRAIIAIALACDPDLLVCDEPTTALDVTIQAQILELLDDLQEREDLAILFITHDMGVIEETADRVNAIYAGEIVERAPTAELFERPEHPYTRALLESVPGRSDADDTLPTIDGEVPTPAKPANSCRFAPRCPAATEACTTTHPEQLPVGGSTDHTSACLIHDASHPEVTRETSPDTQRQNTGTSSTAGRADGSSTEATEPADTEVRADSSAEMSGGSSPETGESFVSVKDLRTYYESGSPLDRSPPVKAVDGVSFDIHRGEILGLVGESGCGKTTLGRTLAGLEAATDGSVMANGRDVTDLSGGDLREWQREVGVVFQDPEESLNDRMTVGQIIKEPLEAHNWGTSDERDERVFELLDRVGLLEEHFYRYPHQFSGGQRQRIGIARALALEPEFLVLDEPVSALDVSVQARVINLLEELREALDITLLFIAHDLSVVRKITDRVAVMYLGNILEIGPTEEVFNSPANPYTLSLLSAIPGSSTPAPDDLDRVTLRGSPPNPRYPPDACPFATRCPVRIRPPEWDSLSPDAWEALETFQEVLRQRERSDSSLLRTAKRRLGLIDDKQSPQSVAADVFADVELSSDAAEIVDEATQRAESSPSAAVELLAAEFGSVCETDTVESYSIGENGRESRCHRHLAEHTDADTELR"
    dna "ATGACCGCGAACGAATCTGTGGTCCCGCGTCAGGGATCGGCGACCGCCTCTGAACGGCGGTCGGACGCGCTCCTCAAGGTCCGAGACCTCCGGACGGTGTTTCGAACCGGCAAGGAGACGATCCACGCGGTCGACGGGATCTCGTTCGACGTCCACGCGGGCGAGACCGTCGGTCTCGTCGGCGAGTCCGGCTCCGGAAAATCGGTCACGGCGCGCTCGATCCTGGGATTGATCGACCGACCGGGAGCCATCGAGGGCGGCGAGGTCCGGTTCAACGGAGTCGACCTCGTCGAGGCCGGGTGGGACGGCCACCGCGGTGACATCGCCATCGTGTTCCAGGACCCGCTGAACTCGATCAACCCAGTGTACACGGTCGGTAACCAAATCCGCGAGGCACTCCGCATCCATCAGGGCCTGACGGGTGAGGCAGCCCGGTCAAAAGCGATTGAACTGTTAGAGGACGTGGGAATTCCGGACGCCCCCCGGCGGCTCGGCGAGTACCCTCATCAGTTCTCAGGCGGGATGCAACAGCGTGCGATCATCGCCATCGCGCTCGCCTGTGACCCGGACCTGCTCGTGTGTGACGAGCCGACGACCGCGCTCGACGTGACGATCCAAGCGCAGATACTGGAGCTGCTCGATGACCTCCAAGAACGGGAAGACCTCGCGATCCTGTTCATTACCCACGATATGGGCGTCATCGAAGAGACCGCCGATCGGGTTAACGCCATTTACGCGGGCGAAATTGTCGAGCGTGCGCCAACGGCAGAGCTCTTCGAGCGACCCGAACACCCATACACGCGTGCCCTCCTCGAGAGCGTCCCCGGACGGAGCGACGCGGACGACACGCTACCGACAATCGACGGCGAGGTTCCGACGCCGGCGAAGCCAGCCAATAGCTGCCGATTCGCCCCACGGTGTCCGGCAGCCACAGAGGCCTGTACAACGACTCACCCCGAACAACTCCCAGTCGGAGGCTCTACCGATCACACCTCGGCTTGTCTGATCCACGATGCTTCCCATCCGGAGGTGACACGAGAGACCTCCCCAGACACCCAGAGACAAAACACGGGAACGTCCTCGACTGCGGGCCGAGCCGACGGGTCTTCCACGGAGGCCACTGAGCCGGCAGATACCGAAGTACGCGCCGACTCGTCCGCGGAGATGTCCGGCGGAAGCTCCCCTGAGACCGGAGAATCATTCGTCTCAGTCAAGGATCTGCGGACGTACTATGAGAGCGGCTCGCCGCTCGATAGGTCGCCGCCGGTGAAGGCCGTCGACGGCGTGTCGTTTGATATCCATCGGGGAGAGATACTCGGACTTGTTGGTGAATCGGGCTGCGGTAAGACGACACTCGGTCGAACGCTCGCCGGGCTTGAGGCCGCGACAGACGGATCGGTCATGGCCAACGGGCGGGACGTCACAGACCTTTCTGGCGGCGACCTTCGCGAGTGGCAACGCGAGGTCGGCGTCGTGTTCCAAGACCCCGAAGAAAGCCTCAACGACCGGATGACGGTCGGGCAAATAATCAAAGAGCCACTTGAGGCCCACAACTGGGGGACCTCAGACGAGCGCGACGAGCGGGTTTTCGAGTTGCTCGATCGGGTCGGCCTGCTTGAAGAACACTTCTACCGCTACCCGCACCAGTTCTCCGGTGGGCAGCGTCAGCGTATCGGTATCGCTCGCGCGCTGGCCTTAGAACCGGAGTTTCTTGTGTTAGACGAGCCGGTCAGTGCCCTCGATGTCTCCGTCCAAGCACGAGTGATAAATCTGCTTGAGGAACTCCGAGAAGCGCTCGACATTACACTGCTTTTTATTGCGCACGACCTCTCAGTGGTGCGGAAAATAACTGATCGCGTTGCGGTGATGTATCTCGGAAACATTCTTGAGATTGGCCCGACTGAAGAGGTGTTCAATTCTCCGGCGAACCCGTACACGCTATCGCTGCTGTCGGCGATTCCGGGTTCGTCAACACCGGCTCCAGACGACCTCGACCGCGTCACGCTACGCGGGTCGCCGCCAAACCCTCGGTATCCACCCGATGCCTGTCCGTTTGCGACCCGGTGTCCAGTCCGAATTCGACCGCCCGAGTGGGACTCGCTCTCGCCGGACGCGTGGGAGGCTCTCGAGACGTTCCAAGAAGTGTTACGCCAGCGTGAGCGTTCCGACTCATCGCTCCTTCGGACGGCCAAACGCCGGCTGGGGCTGATCGATGACAAGCAAAGCCCGCAGAGTGTCGCTGCCGACGTCTTCGCGGATGTGGAGCTCTCATCGGACGCCGCGGAGATCGTCGATGAGGCGACGCAGCGGGCCGAGTCCTCACCATCGGCTGCGGTTGAGCTGCTCGCTGCGGAGTTCGGCTCAGTCTGTGAGACCGATACGGTCGAATCATATTCGATCGGAGAGAACGGGCGCGAGAGTCGCTGCCACCGTCACCTGGCAGAACACACGGACGCGGACACCGAACTCCGCTGA"
    annotation ""
    description "hypothetical protein"
    lengths 2475
    lengths 2475
    lengths 2475
    lengths 2475
    lengths 2475
    lengths 2475
    lengths 2475
    lengths 2475
    longCentroidID 2475
    longCentroidID "3_30_13"
    paralog 0
    mergedDNA 0
    genomeIDs "3;13;22;24;38;40;42;46"
    geneIDs "22_30_5;42_7_57;46_18_26;40_5_137;13_14_11;3_30_13;38_5_137;24_5_148"
    degrees 3
    name "group_150"
  ]
  node [
    id 2479
    label "3878"
    size 14
    centroid "3_30_14"
    maxLenId 0
    members 3
    members 13
    members 15
    members 19
    members 21
    members 22
    members 24
    members 25
    members 26
    members 27
    members 38
    members 40
    members 42
    members 46
    seqIDs "21_1_424"
    seqIDs "22_20_16"
    seqIDs "38_2_327"
    seqIDs "26_87_2"
    seqIDs "3_30_14"
    seqIDs "13_14_10"
    seqIDs "27_13_24"
    seqIDs "25_14_25"
    seqIDs "46_11_25"
    seqIDs "19_25_1"
    seqIDs "24_5_126"
    seqIDs "42_13_15"
    seqIDs "40_7_40"
    seqIDs "15_11_0"
    hasEnd 1
    protein "MAGRNLRRNRVRTVLAVLGVCIGVLAVAALGIFGNVLALGANDAIGDIGTQVVVSPNSDTGVESLSTTDVAEIRRAVDDPAVGDPAVVPLYSDNGIVAGASSQTFATIYGVEEPALAFEAAEGELPDRHRQGAIIGAGVATDLNIGTDDTVEIVGSQVRVVAVLAETQTFSPVAPDDAVFLPESAFAADGYAQALIISESGETAQAAADAIRREVNAREDRVDLFELAAIVDEINGFFDLLSTFLLGLGAISLVVAGVSILNVMLMSTVERRQEIGVMRAVGVTRRDVLRVLLAEAGLIGAAGAAAGTVLTVILVAALVAATPAVDASLVIDPTNAYYLLLALGFGVGVGIISGAYPAWKAANERPVEALRS"
    dna "ATGGCCGGCCGGAATCTCCGCCGGAACCGCGTACGGACGGTACTAGCGGTGCTTGGCGTTTGTATCGGCGTGCTGGCAGTGGCCGCGCTAGGGATATTCGGAAATGTGCTCGCGCTCGGCGCCAACGACGCTATCGGTGATATTGGCACACAAGTAGTCGTGTCGCCAAACTCGGACACCGGAGTAGAGTCACTTTCGACGACTGATGTAGCGGAGATCCGACGTGCCGTTGACGACCCGGCGGTCGGCGATCCGGCTGTGGTTCCACTGTATTCGGACAACGGGATTGTTGCGGGCGCAAGCTCACAGACCTTTGCGACAATCTATGGCGTTGAGGAACCAGCCCTCGCGTTTGAAGCCGCTGAGGGGGAGCTCCCGGACCGTCACCGGCAGGGCGCAATCATCGGTGCGGGTGTTGCTACTGATCTCAATATTGGGACAGACGATACTGTGGAGATCGTAGGGTCACAAGTGCGCGTCGTTGCCGTGCTCGCTGAGACACAGACATTCAGCCCGGTTGCACCCGATGACGCCGTCTTTCTCCCAGAGTCGGCGTTCGCCGCTGACGGCTACGCGCAAGCGCTTATTATTTCAGAATCCGGTGAGACGGCGCAGGCCGCTGCGGACGCGATCCGCAGAGAGGTGAACGCTCGTGAAGATCGAGTCGACCTATTCGAATTAGCAGCAATCGTGGATGAGATTAATGGCTTCTTTGACCTATTGAGTACGTTCCTGCTCGGGCTCGGTGCTATCTCGCTCGTGGTCGCCGGCGTCTCGATCCTCAATGTAATGCTGATGAGTACGGTCGAGCGGAGACAAGAGATTGGCGTAATGCGTGCTGTGGGTGTGACCCGCCGAGACGTGTTGCGTGTGTTGTTAGCAGAGGCTGGCCTGATTGGTGCCGCGGGCGCCGCAGCAGGGACTGTGCTGACCGTGATACTCGTCGCCGCGCTCGTAGCCGCAACCCCAGCGGTTGACGCCAGCCTAGTTATCGACCCGACTAACGCTTACTATCTCCTGTTGGCGCTAGGATTTGGAGTTGGAGTGGGAATTATCAGTGGGGCGTACCCTGCTTGGAAGGCAGCAAACGAACGCCCGGTAGAGGCGTTGCGAAGCTAA"
    annotation "macB_2"
    description "Macrolide export ATP-binding/permease protein MacB"
    lengths 1119
    lengths 1119
    lengths 1119
    lengths 1119
    lengths 1119
    lengths 1119
    lengths 1119
    lengths 1119
    lengths 1119
    lengths 1119
    lengths 1119
    lengths 1119
    lengths 1119
    lengths 1119
    longCentroidID 1119
    longCentroidID "3_30_14"
    paralog 0
    mergedDNA 0
    genomeIDs "3;13;15;19;21;22;24;25;26;27;38;40;42;46"
    geneIDs "21_1_424;22_20_16;38_2_327;26_87_2;3_30_14;13_14_10;27_13_24;25_14_25;46_11_25;19_25_1;24_5_126;42_13_15;40_7_40;15_11_0"
    degrees 3
    name "macB_2"
  ]
  node [
    id 2480
    label "7234"
    size 14
    centroid "3_30_15"
    maxLenId 0
    members 3
    members 13
    members 15
    members 19
    members 21
    members 22
    members 24
    members 25
    members 26
    members 27
    members 38
    members 40
    members 42
    members 46
    seqIDs "27_13_23"
    seqIDs "42_13_16"
    seqIDs "25_14_24"
    seqIDs "26_87_1"
    seqIDs "38_2_326"
    seqIDs "40_7_41"
    seqIDs "19_25_2"
    seqIDs "46_11_24"
    seqIDs "15_11_1"
    seqIDs "3_30_15"
    seqIDs "22_20_15"
    seqIDs "21_1_425"
    seqIDs "24_5_127"
    seqIDs "13_14_9"
    hasEnd 0
    protein "MYSVELRGATKRYPGGGTEPVVALDDVNFAVEPGEFVAVVGPSGSGKSTLLNVLGLLDDPTEGWRLLNGTDVTELSVAERTTARKGSIGFVFQDFHLLPALTAVENVALPTAFDSGDASDRAVDLLRRFGLGDRLDHEPSELSGGQKQRVAIARSLINDPAVLLADEPTGNLDTDTGESILAEFGRVKEEGVAVIAVTHDPLVEEYADRVVELTDGVLVGGDVDEATSVDDTLGGRDSESPLAPGEQ"
    dna "ATGTATAGCGTCGAACTCAGGGGTGCGACCAAGCGGTACCCAGGCGGGGGGACCGAACCGGTGGTCGCACTCGACGACGTGAACTTCGCGGTTGAGCCTGGAGAGTTCGTTGCTGTTGTCGGCCCCAGTGGTTCTGGGAAATCAACGCTGCTCAACGTACTCGGTCTCCTCGACGACCCGACTGAGGGGTGGCGTCTGCTGAACGGTACCGATGTGACTGAACTCTCGGTCGCCGAGCGCACCACAGCTCGCAAGGGATCGATCGGATTCGTCTTTCAGGACTTCCACCTCCTGCCAGCGCTGACCGCGGTCGAGAACGTTGCGCTACCAACCGCCTTCGATTCAGGCGACGCGAGCGACCGTGCTGTGGACCTGCTTAGACGGTTTGGGCTCGGTGACCGGCTTGACCACGAACCATCAGAACTGTCTGGTGGACAGAAACAACGGGTCGCTATCGCTAGGTCGCTGATAAATGACCCGGCAGTGTTACTCGCTGACGAGCCAACGGGGAACCTCGACACGGACACCGGCGAGTCAATCCTCGCTGAGTTCGGGCGGGTAAAAGAGGAGGGTGTTGCTGTCATCGCGGTCACACACGATCCGCTAGTTGAGGAGTACGCGGACCGAGTCGTTGAGCTCACCGACGGGGTGCTGGTAGGCGGAGATGTCGATGAGGCGACCTCAGTAGACGACACCCTAGGAGGCCGGGACAGCGAGTCGCCGCTCGCACCGGGAGAACAATGA"
    annotation "yknY_1"
    description "putative ABC transporter ATP-binding protein YknY"
    lengths 744
    lengths 744
    lengths 744
    lengths 744
    lengths 744
    lengths 744
    lengths 744
    lengths 744
    lengths 744
    lengths 744
    lengths 744
    lengths 744
    lengths 744
    lengths 744
    longCentroidID 744
    longCentroidID "3_30_15"
    paralog 0
    mergedDNA 0
    genomeIDs "3;13;15;19;21;22;24;25;26;27;38;40;42;46"
    geneIDs "27_13_23;42_13_16;25_14_24;26_87_1;38_2_326;40_7_41;19_25_2;46_11_24;15_11_1;3_30_15;22_20_15;21_1_425;24_5_127;13_14_9"
    degrees 2
    name "yknY_1"
  ]
  node [
    id 2481
    label "2222"
    size 14
    centroid "3_30_16"
    maxLenId 0
    members 3
    members 13
    members 15
    members 19
    members 21
    members 22
    members 24
    members 25
    members 26
    members 27
    members 38
    members 40
    members 42
    members 46
    seqIDs "42_13_17"
    seqIDs "22_20_14"
    seqIDs "3_30_16"
    seqIDs "25_14_23"
    seqIDs "21_1_426"
    seqIDs "27_13_22"
    seqIDs "40_7_42"
    seqIDs "24_5_128"
    seqIDs "46_11_23"
    seqIDs "38_2_325"
    seqIDs "15_11_2"
    seqIDs "13_14_8"
    seqIDs "19_25_3"
    seqIDs "26_87_0"
    hasEnd 1
    protein "VTRNPLSRVNADSPRITASLLVLLTLLGAVGGVTAVPDARIGIDEVDVSSSEPVVDERTLLNVTVSNSGGSPAAANITSVRLYNADEDGNPRDEATMVGGLSPGDTTDVALWTEFDEPGEYRLTVEVVADQEATGGEANGGTVTVTRDVIVDVQPVEVALDLRTRALAPEDLESDDDDQNAGGINVGGVGDLLGGGGGGLQAGGTDESDSESVESVDSPVAVTVVNTGTTTADRVSLTAVGTSVRGDRGENAASDDADPTTKVGPFVVENLAPGEERQVIIDLGPIDERSDVTVTAAFRGDTDVRNERGADRTAESTVTYPTREGSPSVTDATIRTTDDGQVTVDANLGNAGTGELNGVVVSVTGTDGVEPTPAGQKYFIGTVSAGDFVAFDLQTVANASVADEVPIRIEYTERGVRYTETTIVALPEPDDERGSESGTVGTLGVISIVGVVGGTGVAIAGSVIRRRDV"
    dna "GTGACTCGCAACCCTCTATCGAGAGTGAACGCGGATTCACCACGGATTACAGCTTCCCTACTGGTCCTGTTGACGTTACTAGGCGCTGTAGGAGGGGTCACAGCAGTGCCAGATGCTCGGATTGGTATCGATGAGGTCGATGTCAGCTCAAGTGAGCCGGTAGTCGATGAGCGAACGTTGTTGAATGTGACTGTCTCAAACTCTGGTGGAAGTCCAGCAGCCGCCAACATAACGAGCGTTCGGCTATATAATGCGGATGAGGACGGCAACCCACGTGACGAGGCTACCATGGTCGGAGGACTCTCTCCGGGTGACACAACTGATGTCGCTCTGTGGACAGAGTTCGACGAGCCGGGGGAATACCGACTCACTGTCGAGGTCGTTGCGGATCAAGAAGCGACAGGTGGCGAGGCTAACGGCGGGACCGTCACGGTGACACGCGACGTGATTGTTGATGTTCAGCCAGTAGAGGTTGCGCTTGACCTCCGAACCCGCGCGCTAGCACCGGAAGACCTCGAGAGCGACGATGATGATCAAAATGCTGGTGGAATAAATGTTGGTGGTGTCGGAGATCTTCTCGGTGGTGGTGGCGGCGGCCTCCAAGCCGGTGGGACCGACGAGTCTGACTCTGAGTCCGTCGAGTCGGTTGACTCTCCGGTAGCGGTGACGGTCGTTAATACCGGGACGACGACCGCAGACCGCGTGAGCCTGACTGCCGTTGGCACATCAGTCAGAGGGGATAGGGGAGAAAATGCCGCGAGTGACGATGCTGATCCAACAACTAAAGTCGGCCCCTTCGTTGTCGAGAACCTCGCACCCGGTGAGGAGCGGCAGGTAATTATCGACCTTGGCCCGATTGACGAGCGTTCGGATGTGACGGTTACCGCGGCGTTCCGTGGTGATACCGACGTGCGAAACGAACGCGGTGCTGACCGAACCGCGGAGTCGACAGTAACGTATCCAACGCGCGAAGGTAGTCCGAGCGTTACCGACGCGACCATCCGGACGACTGATGATGGTCAGGTAACTGTTGATGCCAACCTCGGTAATGCGGGTACTGGTGAATTGAACGGGGTTGTCGTTTCGGTTACTGGGACAGATGGGGTTGAACCGACCCCAGCCGGGCAAAAATACTTCATTGGAACCGTCAGCGCGGGCGATTTCGTCGCTTTTGACCTTCAAACTGTGGCGAATGCCTCTGTAGCGGATGAGGTTCCGATCCGGATCGAGTACACCGAGCGTGGTGTCCGCTACACCGAGACCACAATAGTGGCGCTTCCAGAGCCAGATGACGAGAGGGGGTCAGAATCTGGTACTGTTGGCACACTTGGAGTAATCAGTATTGTCGGAGTTGTTGGCGGCACTGGGGTCGCAATTGCTGGGAGTGTAATCCGTCGCCGCGATGTATAG"
    annotation ""
    description "hypothetical protein"
    lengths 1410
    lengths 1410
    lengths 1410
    lengths 1410
    lengths 1410
    lengths 1410
    lengths 1410
    lengths 1410
    lengths 1410
    lengths 1410
    lengths 1410
    lengths 1410
    lengths 1410
    lengths 1410
    longCentroidID 1410
    longCentroidID "3_30_16"
    paralog 0
    mergedDNA 0
    genomeIDs "3;13;15;19;21;22;24;25;26;27;38;40;42;46"
    geneIDs "42_13_17;22_20_14;3_30_16;25_14_23;21_1_426;27_13_22;40_7_42;24_5_128;46_11_23;38_2_325;15_11_2;13_14_8;19_25_3;26_87_0"
    degrees 3
    name "group_667"
  ]
  node [
    id 2482
    label "6110"
    size 3
    centroid "3_31_8"
    maxLenId 0
    members 3
    members 13
    members 17
    seqIDs "3_31_8"
    seqIDs "17_15_0"
    seqIDs "13_11_27"
    hasEnd 1
    protein "MSYKGILSSGLSGTVVALILGMVTVPLVAITGGAMTVFIITRRKNIQRHYDAVGTIYYLSLGLLVFVIPFIPTVFKQTPQLFLTVFGLFSAAIVLTKRTITYLLGAIASRLGRGDSVSSFWNAVSSIIGTLLLAWSVIKLKYRLIKTGLAGVATPLGLILNIVGRLVELPWVLNVGVDITAMVFIGAVLVGFHTLTSWYEVLALRQDPLVQAFTERSKDTASTAAAKSKSVAETASKRSRDATSKTAQKASDRGEDIAKSDMIGAGVMSHLLDIDEVENRTVS"
    dna "ATGAGCTACAAAGGTATATTGAGTTCGGGGCTCAGTGGTACAGTAGTAGCTTTGATTCTCGGGATGGTGACGGTTCCGCTCGTCGCGATAACAGGCGGGGCTATGACAGTGTTCATCATCACGAGACGAAAGAACATTCAACGTCACTACGACGCGGTGGGGACGATCTATTACCTATCACTCGGCCTGTTAGTATTCGTTATCCCGTTCATACCGACCGTTTTCAAGCAGACGCCACAGCTATTTCTAACAGTTTTCGGCCTGTTTAGTGCCGCCATCGTACTCACAAAACGCACTATTACCTATCTGCTTGGCGCTATCGCGAGTAGGCTCGGTCGCGGGGACAGTGTCTCGTCGTTCTGGAACGCCGTTTCATCTATTATTGGGACACTCCTTCTGGCTTGGAGCGTTATCAAGCTCAAGTATCGTCTTATTAAGACTGGGCTGGCCGGCGTCGCAACCCCACTCGGATTGATCCTCAACATCGTTGGTCGCCTCGTTGAGCTTCCGTGGGTCCTCAATGTCGGGGTCGACATCACGGCGATGGTATTCATCGGCGCCGTCTTGGTCGGGTTTCACACCCTCACCTCATGGTATGAGGTTCTCGCACTCCGCCAAGATCCCCTCGTGCAAGCGTTTACCGAGCGCTCGAAGGACACTGCTAGCACGGCAGCCGCAAAATCAAAAAGCGTTGCCGAGACGGCATCCAAGCGGTCACGTGACGCGACCTCAAAGACGGCACAAAAGGCGTCGGATCGCGGCGAAGACATCGCTAAAAGCGACATGATCGGCGCGGGGGTCATGTCACACCTTCTCGATATCGATGAAGTCGAGAACCGAACAGTGTCGTGA"
    annotation ""
    description "hypothetical protein"
    lengths 852
    lengths 852
    lengths 852
    longCentroidID 852
    longCentroidID "3_31_8"
    paralog 0
    mergedDNA 0
    genomeIDs "3;13;17"
    geneIDs "3_31_8;17_15_0;13_11_27"
    degrees 2
    name "group_1836"
  ]
  node [
    id 2483
    label "15437"
    size 3
    centroid "3_31_9"
    maxLenId 0
    members 3
    members 13
    members 17
    seqIDs "3_31_9"
    seqIDs "17_15_1"
    seqIDs "13_11_28"
    hasEnd 0
    protein "MWALYGISSPTSPEGSNPSAEEIDARVGGVVPSEGAPDILTLDAASFMESPEAIVGDLSG"
    dna "ATGTGGGCTTTATACGGTATCTCCTCGCCGACCTCGCCTGAGGGGTCGAACCCTTCCGCGGAAGAGATCGACGCCCGTGTCGGTGGGGTGGTACCAAGTGAGGGCGCTCCCGATATTCTTACTCTCGATGCGGCCAGCTTCATGGAGTCGCCGGAGGCGATAGTCGGCGACCTGTCGGGGTGA"
    annotation ""
    description "hypothetical protein"
    lengths 183
    lengths 183
    lengths 183
    longCentroidID 183
    longCentroidID "3_31_9"
    paralog 0
    mergedDNA 0
    genomeIDs "3;13;17"
    geneIDs "3_31_9;17_15_1;13_11_28"
    degrees 2
    name "group_4297"
  ]
  node [
    id 2484
    label "10268"
    size 1
    centroid "3_31_12"
    maxLenId 0
    members "_networkx_list_start"
    members 3
    seqIDs "_networkx_list_start"
    seqIDs "3_31_12"
    hasEnd 0
    protein "LSASFSNFNATDDRRRFFSVPPVTVAGEALSLDAIEHRIHRGSQWKYGLGYVPNPFASAFVRRHRLADRDPRIHFALNCGAASCPAALAYDGEMVVEDGTAYVPRLLLWYRGDFGGGSGIRRLLREYDVVDPDAVSRVRYREYDRSLALDAFRD"
    dna "TTGAGCGCCTCATTCTCTAACTTTAACGCGACCGACGATCGACGGCGGTTCTTCTCGGTCCCGCCCGTCACCGTCGCCGGCGAGGCGCTGAGCCTCGACGCGATAGAACACAGGATTCACCGCGGCTCGCAGTGGAAGTACGGGCTGGGGTACGTCCCGAACCCCTTCGCCTCCGCGTTTGTTCGCCGACACCGCCTCGCCGACCGCGACCCTCGAATCCACTTCGCGCTCAACTGCGGCGCCGCCTCCTGTCCGGCGGCCCTCGCGTACGACGGCGAGATGGTCGTCGAGGACGGAACCGCGTACGTGCCGCGACTCCTCCTCTGGTACCGGGGCGACTTTGGCGGCGGGAGCGGGATTCGCCGGCTGCTGCGCGAGTACGACGTCGTCGACCCAGACGCGGTCTCACGGGTCCGATACCGCGAGTACGACCGGTCGCTCGCGCTCGACGCCTTCCGCGACTGA"
    annotation ""
    description "hypothetical protein"
    lengths "_networkx_list_start"
    lengths 465
    longCentroidID 465
    longCentroidID "3_31_12"
    paralog 0
    mergedDNA 0
    genomeIDs "3"
    geneIDs "3_31_12"
    degrees 2
    name "group_3012"
  ]
  node [
    id 2485
    label "5069"
    size 1
    centroid "3_31_13"
    maxLenId 0
    members "_networkx_list_start"
    members 3
    seqIDs "_networkx_list_start"
    seqIDs "3_31_13"
    hasEnd 0
    protein "MVLVLSEEEVRIHLDLPSLVDAVGDALGKQAAEAVERPDRPHFPVGTGLNEDEPTGTAITMPAYIHGEEQYATKLVGVHEGNADRGYPTIHAQIALTDARTGRPEAYMAGTAITNARTGCLGALAVRELAPETTTLGVIGAGAQAHWQTRAIATVTELDDVRVYSPSDSRIECADDLTAEGIPARAVDTPGAAVAGADTVVTATTATAPVFPADTLDPGTLVVAVGAFTVEMQELDPAVLDGSTAVFADVPDEAAETGDLLASDLGVADLIPFGDLVSGRRSPPDGAATPVVVSVGSATLDAAAGAAVYRRAVEAGDGTTVPL"
    dna "ATGGTACTCGTGCTCTCAGAGGAGGAAGTCCGCATACACCTCGATCTCCCGAGCCTCGTCGACGCGGTAGGAGATGCACTCGGCAAACAGGCAGCAGAAGCGGTGGAGCGCCCTGACCGACCGCATTTTCCGGTCGGAACCGGCCTCAACGAGGACGAACCGACCGGGACCGCGATCACCATGCCCGCGTACATCCACGGCGAGGAGCAGTACGCGACGAAACTCGTCGGGGTTCACGAAGGAAACGCCGACCGCGGGTATCCGACGATACACGCCCAGATCGCTCTCACCGACGCCCGGACCGGCCGTCCGGAGGCTTACATGGCCGGCACGGCGATCACCAACGCCCGTACGGGCTGTCTCGGAGCACTCGCAGTCCGCGAACTTGCGCCCGAGACGACCACGCTCGGTGTGATCGGCGCGGGGGCACAAGCCCACTGGCAGACCCGCGCCATCGCAACCGTGACCGAACTCGACGACGTGCGTGTCTATTCACCGAGCGACTCTCGGATCGAGTGCGCTGACGACCTGACTGCGGAGGGAATCCCAGCCCGAGCCGTCGATACACCGGGGGCAGCCGTCGCGGGTGCCGACACGGTGGTGACGGCAACGACCGCGACAGCGCCCGTTTTCCCGGCGGATACGCTCGATCCGGGCACATTAGTCGTGGCTGTCGGAGCATTCACCGTCGAGATGCAGGAACTCGATCCGGCCGTACTCGACGGTTCGACGGCAGTGTTCGCAGACGTGCCCGACGAGGCTGCCGAGACCGGCGACCTGCTCGCAAGCGACCTCGGCGTCGCTGATCTCATTCCGTTCGGGGACCTCGTCAGTGGCCGGCGCTCGCCGCCCGACGGGGCAGCTACACCGGTGGTCGTGAGCGTTGGCTCCGCAACACTCGACGCGGCTGCCGGGGCAGCGGTCTACCGGCGCGCGGTCGAGGCCGGAGACGGGACAACCGTGCCACTGTGA"
    annotation ""
    description "Delta(1)-pyrroline-2-carboxylate reductase"
    lengths "_networkx_list_start"
    lengths 972
    longCentroidID 972
    longCentroidID "3_31_13"
    paralog 0
    mergedDNA 0
    genomeIDs "3"
    geneIDs "3_31_13"
    degrees 2
    name "group_1501"
  ]
  node [
    id 2486
    label "3587"
    size 1
    centroid "3_31_14"
    maxLenId 0
    members "_networkx_list_start"
    members 3
    seqIDs "_networkx_list_start"
    seqIDs "3_31_14"
    hasEnd 0
    protein "MDVLVCGGGIVGLAAAYELSDRGADVTLCERGSLGGGSTARAAGGIRSQFSTRINVELSLASKPVWNAFEERFGVDIGLRKNGYLFLARTDTTADRFRENVSMQRDLGAATELLTPAEAADYCPGIDPESFVAATYNPDDGVADPNLAVQGYADAAREAGVDIRTKAAVTDIHRDGNRVVGVDVSDGGATDRETVDYVVNAAGAWATQLGDLAGVELPIASRRRQIAVVEPSTPVPESAPLTIDLDTGSYFRPERDGIALVGGHFDDADPDADPDGYDEGMDIDWAAEAVEQVGTYTDYFGPETRIRRGWAGLYAVTPDHHPIIEQSLPGLVTAAGFSGHGFQHAPATGQVVADLILDSETDVTDVSALVRERFERGQAIVERSVA"
    dna "ATGGATGTCTTGGTCTGTGGCGGCGGGATCGTCGGTCTCGCGGCCGCGTACGAGCTCTCGGACCGCGGCGCAGACGTGACGCTGTGTGAGCGCGGGTCGCTCGGAGGCGGGAGCACGGCACGCGCGGCCGGGGGTATCCGGTCACAGTTCTCAACGCGGATCAACGTCGAACTCTCGCTCGCTAGCAAGCCGGTGTGGAACGCGTTTGAAGAGCGGTTCGGCGTTGACATCGGACTCCGAAAGAACGGGTACCTGTTTCTCGCGCGGACCGACACGACCGCCGACCGGTTCCGGGAGAACGTCAGCATGCAGCGGGACCTGGGGGCCGCGACAGAGCTTTTGACGCCCGCTGAGGCGGCCGACTACTGTCCGGGGATCGACCCCGAATCGTTCGTGGCAGCGACGTACAATCCCGACGACGGGGTCGCCGATCCGAACCTCGCCGTCCAAGGCTATGCCGACGCCGCCCGCGAGGCGGGCGTCGACATCCGAACGAAAGCCGCCGTCACGGACATCCACCGGGACGGGAATCGCGTGGTCGGCGTTGATGTCAGTGACGGGGGGGCGACCGACCGGGAGACGGTCGACTACGTCGTGAACGCGGCGGGCGCGTGGGCGACACAACTCGGTGACTTGGCCGGCGTCGAACTACCGATTGCGTCCCGAAGACGACAGATTGCGGTCGTGGAACCGTCGACGCCCGTCCCCGAGTCGGCCCCGCTGACCATTGACCTCGACACCGGGTCGTACTTCCGACCGGAGCGTGACGGAATCGCGCTGGTCGGCGGTCACTTTGACGATGCGGACCCCGACGCCGACCCGGACGGCTACGACGAGGGGATGGACATCGACTGGGCGGCAGAAGCAGTCGAACAGGTGGGCACGTACACCGACTACTTCGGCCCGGAGACACGGATTCGGCGTGGGTGGGCGGGGCTGTACGCGGTGACACCGGACCACCATCCGATCATAGAGCAGTCGCTCCCGGGACTGGTCACTGCGGCGGGGTTCTCCGGGCACGGGTTTCAGCACGCGCCCGCGACCGGGCAGGTCGTTGCCGACCTCATCCTCGACAGCGAGACAGATGTCACCGACGTGTCGGCACTCGTCCGAGAGCGGTTCGAGCGCGGTCAGGCGATTGTAGAGCGGAGCGTCGCGTGA"
    annotation "soxB_1"
    description "Sarcosine oxidase subunit beta"
    lengths "_networkx_list_start"
    lengths 1161
    longCentroidID 1161
    longCentroidID "3_31_14"
    paralog 0
    mergedDNA 0
    genomeIDs "3"
    geneIDs "3_31_14"
    degrees 2
    name "soxB_1"
  ]
  node [
    id 2487
    label "15682"
    size 1
    centroid "3_31_15"
    maxLenId 0
    members "_networkx_list_start"
    members 3
    seqIDs "_networkx_list_start"
    seqIDs "3_31_15"
    hasEnd 0
    protein "MTVPSLGSLVGLTLAVAAAVLLAVQNLCIRIGTTSGNTSDAVIVVMSVNLGIIHPL"
    dna "ATGACAGTACCCTCACTCGGTTCTCTGGTTGGACTCACGCTAGCGGTCGCTGCTGCCGTTTTATTGGCGGTACAGAACCTCTGTATACGGATCGGAACAACTTCGGGCAACACTAGCGACGCAGTCATCGTCGTGATGAGCGTTAACCTCGGTATCATCCATCCGTTGTAG"
    annotation ""
    description "hypothetical protein"
    lengths "_networkx_list_start"
    lengths 171
    longCentroidID 171
    longCentroidID "3_31_15"
    paralog 0
    mergedDNA 0
    genomeIDs "3"
    geneIDs "3_31_15"
    degrees 1
    name "group_4372"
  ]
  node [
    id 2488
    label "8667"
    size 2
    centroid "3_31_22"
    maxLenId 0
    members 3
    members 5
    seqIDs "3_31_22"
    seqIDs "5_23_4"
    hasEnd 1
    protein "MEERLIEALETSPYLSETEISKPRLLVYLMGPYKSYPPYESPSTELGVATTRTTLDEAVQNLQATETDFDADEALWLLIELRRRLRKERGVNAFLATDPEIPLYEMDAATQSVEFTKASVATVFIAPAMGDNLGVGIEIGSVCEHLSSQELREEVLFLGEQNVESSMIDAISDHWHVTVDEFDDFDGLYQAVKAHVRQVA"
    dna "ATGGAAGAGCGGTTGATCGAGGCACTCGAAACAAGCCCCTACCTCAGCGAGACAGAGATCTCCAAGCCCCGACTTTTGGTCTATTTGATGGGACCCTACAAGTCCTATCCACCCTACGAGTCACCCTCTACCGAGCTAGGCGTAGCCACGACGCGAACGACACTTGACGAAGCAGTCCAAAACCTCCAAGCTACTGAAACTGACTTTGACGCCGATGAGGCACTCTGGCTCCTCATCGAACTCCGACGACGACTCCGAAAAGAGCGAGGAGTTAATGCCTTTCTCGCGACGGATCCTGAAATCCCGCTCTACGAAATGGACGCTGCTACCCAAAGTGTCGAATTTACTAAAGCGTCCGTTGCAACTGTCTTTATTGCCCCGGCGATGGGCGACAACCTCGGTGTAGGAATCGAGATCGGATCTGTCTGTGAACATCTCTCGTCACAGGAACTCCGTGAAGAAGTGCTGTTCCTTGGCGAACAGAACGTCGAAAGTTCGATGATCGATGCGATTTCAGACCACTGGCACGTTACAGTCGACGAGTTCGATGATTTCGACGGGCTCTATCAAGCTGTCAAAGCTCACGTCCGCCAAGTTGCGTAG"
    annotation ""
    description "hypothetical protein"
    lengths 603
    lengths 603
    longCentroidID 603
    longCentroidID "3_31_22"
    paralog 0
    mergedDNA 0
    genomeIDs "3;5"
    geneIDs "3_31_22;5_23_4"
    degrees 1
    name "group_2572"
  ]
  node [
    id 2489
    label "10723"
    size 2
    centroid "3_39_6"
    maxLenId 0
    members 3
    members 12
    seqIDs "3_39_6"
    seqIDs "12_refound_108"
    hasEnd 0
    protein "MPSCFCGCVFHFFSQLTRPLGSLSISFSKPFLISRRFNYDLVIHFDEFNFVTAFDATTVPKVLRNRHLPPISDFPFVFGHTSSYFFHTNVDIGGMVIQFALFVDRLFQPIICLNNRISAEPNENLDCGTSSERLWAQPSRSDPV;VPKVLRNRHLPPISDFPFVFGHTSSYFFHTNIDIGGMVIQFALFVDRLFQPIICLNNRISAEPNENLDCGTSSERLWAQPSRSDPV*X"
    dna "ATGCCCAGTTGCTTCTGCGGATGCGTCTTCCATTTCTTCAGCCAACTCACGAGACCGCTCGGCTCTCTTTCGATATCCTTCAGCAAGCCGTTCCTCATCTCTCGGCGGTTTAATTATGATCTCGTCATTCACTTCGACGAATTCAACTTCGTCACCGCCTTCGATGCCACGACGGTCCCGAAGGTCCTTCGGAATCGTCACCTGCCCCCGATCTCCGACTTTCCGTTTGTGTTCGGTCATACCAGTTCATACTTTTTTCATACTAATGTAGATATCGGTGGCATGGTCATTCAGTTCGCACTCTTTGTCGACCGGCTGTTTCAGCCGATAATATGTCTGAATAATAGGATTTCAGCAGAGCCGAATGAGAATTTGGATTGCGGTACGTCAAGTGAACGCCTGTGGGCTCAGCCATCGAGATCTGATCCCGTCTAG;GGTCCCGAAGGTCCTTCGGAATCGTCACCTGCCCCCGATCTCCGACTTTCCGTTTGTGTTCGGTCATACCAGTTCATACTTTTTTCATACTAATATAGATATCGGTGGCATGGTCATTCAGTTCGCACTCTTTGTCGACCGGCTGTTTCAGCCGATAATATGTCTGAATAATAGGATTTCAGCAGAGCCGAATGAGAATTTGGATTGCGGTACGTCAAGTGAACGCCTGTGGGCTCAGCCATCGAGATCTGATCCCGTCTAG"
    annotation ""
    description "hypothetical protein"
    lengths "_networkx_list_start"
    lengths 435
    longCentroidID 435
    longCentroidID "3_39_6"
    paralog 0
    mergedDNA 0
    genomeIDs "3;12"
    geneIDs "3_39_6;12_refound_108"
    degrees 0
    name "group_6889"
  ]
  node [
    id 2490
    label "5348"
    size 21
    centroid "3_45_9"
    maxLenId 0
    members 3
    members 9
    members 12
    members 22
    members 24
    members 27
    members 28
    members 30
    members 31
    members 32
    members 33
    members 34
    members 36
    members 38
    members 39
    members 40
    members 41
    members 42
    members 43
    members 44
    members 45
    seqIDs "44_8_48"
    seqIDs "12_16_26"
    seqIDs "39_9_26"
    seqIDs "40_5_52"
    seqIDs "34_9_26"
    seqIDs "3_45_9"
    seqIDs "32_12_48"
    seqIDs "33_12_48"
    seqIDs "43_7_48"
    seqIDs "27_27_6"
    seqIDs "24_5_67"
    seqIDs "42_9_26"
    seqIDs "41_9_26"
    seqIDs "30_10_22"
    seqIDs "45_10_48"
    seqIDs "28_4_182"
    seqIDs "38_5_52"
    seqIDs "36_10_26"
    seqIDs "9_12_7"
    seqIDs "31_9_26"
    seqIDs "22_11_48"
    hasEnd 0
    protein "MSDESAGPLMARLDAPAAEHTRFAVVADPHVGVRATGTSKLFEHTREHFENALADIATRNVDAVLSPGDLTKDGEPWNYDAVDETLAGLDVPFYAVPGNHDVPKKRDEHDSPDASWFAKKYGPGELPYHVELGGLDLIGLNSSGTSERLYESHDGQVTAESLEWLAETLDTAENPLILVHHNFPPVSDQIEAHREVEPEMGLPPVMRDPEPFADVLAAGGAELVFTGHYHLPATGEYRGVRELAAPTTCSFPQSYLLCETSPEGTTVRLVPVTDETGLELGHAERSQDSVTSGGLTAIAAARLASFPLVYE"
    dna "ATGAGCGACGAGTCCGCCGGCCCGCTGATGGCCCGTCTCGACGCGCCGGCCGCCGAACACACCCGCTTTGCCGTCGTCGCCGACCCGCACGTTGGCGTCCGTGCAACGGGGACCTCCAAACTCTTTGAACACACCCGCGAACACTTCGAGAACGCACTCGCGGACATCGCCACCCGCAACGTCGATGCGGTGCTCTCGCCGGGCGACCTGACCAAGGATGGCGAGCCGTGGAACTACGACGCCGTCGATGAGACACTCGCGGGACTCGACGTTCCCTTCTATGCTGTCCCGGGCAACCACGACGTACCCAAGAAGCGCGACGAACACGACTCCCCCGATGCCTCGTGGTTTGCCAAAAAATACGGTCCGGGAGAGCTCCCTTATCACGTCGAACTCGGTGGACTAGACCTCATTGGACTGAACAGCTCCGGGACGAGTGAGCGCCTCTATGAGTCCCACGACGGCCAGGTGACGGCGGAGTCGCTGGAGTGGCTGGCCGAAACGCTCGACACGGCGGAGAACCCCCTCATCCTGGTCCATCACAACTTCCCGCCGGTGAGCGACCAGATCGAGGCCCACCGCGAAGTCGAACCGGAGATGGGCCTCCCTCCGGTGATGCGCGATCCCGAACCGTTTGCCGACGTGCTCGCCGCGGGCGGCGCCGAACTGGTGTTCACAGGTCACTACCACCTGCCCGCCACCGGCGAGTATCGTGGCGTTCGGGAGCTCGCGGCGCCGACGACCTGTTCGTTCCCCCAGTCCTACCTCCTCTGCGAGACGTCGCCTGAGGGCACGACCGTCCGGCTCGTTCCCGTGACGGACGAGACGGGGCTCGAACTCGGCCACGCGGAGCGTTCGCAAGACTCGGTCACGTCGGGCGGGCTGACCGCAATCGCGGCGGCGCGCCTCGCGAGCTTCCCCCTCGTGTACGAGTAG"
    annotation ""
    description "hypothetical protein"
    lengths 936
    lengths 936
    lengths 936
    lengths 936
    lengths 936
    lengths 936
    lengths 936
    lengths 936
    lengths 936
    lengths 936
    lengths 936
    lengths 936
    lengths 936
    lengths 936
    lengths 936
    lengths 936
    lengths 936
    lengths 936
    lengths 936
    lengths 936
    lengths 936
    longCentroidID 936
    longCentroidID "3_45_9"
    paralog 0
    mergedDNA 0
    genomeIDs "3;9;12;22;24;27;28;30;31;32;33;34;36;38;39;40;41;42;43;44;45"
    geneIDs "44_8_48;12_16_26;39_9_26;40_5_52;34_9_26;3_45_9;32_12_48;33_12_48;43_7_48;27_27_6;24_5_67;42_9_26;41_9_26;30_10_22;45_10_48;28_4_182;38_5_52;36_10_26;9_12_7;31_9_26;22_11_48"
    degrees 2
    name "group_1597"
  ]
  node [
    id 2491
    label "3656"
    size 2
    centroid "3_52_8"
    maxLenId 0
    members 3
    members 28
    seqIDs "28_4_189"
    seqIDs "3_52_8"
    hasEnd 1
    protein "MDTEFAYWVPNISGGLVVSDWETETDWTYDYNLDLARTAEAVGFDYALAQARFFGSYGAEKQLEALSIANALAAQTDELHIIGAVHPGLWEPGPLANFIATADRISDGRFSVNVVSGWFKGEFTGFGQPWLAHDERYARSTEFIEVLKALWTEDRARYDGRFYTVGKDIDGFEGAPMEPKPVQDPYPQVFQGGNSQAAREMAAKHADVLFINGGSLQEIRAVIEDVEEYAAESGTEPPRFAANAFVIQRDTESEAKAVLEGIIENATDEAIDAFKQQVKQAGQSTAEGDGMWSDSEFEDLVQYNDGFKTGLIGTDKQIIERIRKLDAIGVDIVLAGFLDFEPELERFGETIIPAIEEADPLDPDVVDADDEIVDIGGAKVAK"
    dna "ATGGACACAGAGTTCGCGTACTGGGTCCCGAACATCAGCGGCGGGCTGGTCGTGTCGGACTGGGAGACGGAGACGGACTGGACGTACGACTACAACCTCGACCTCGCTCGGACGGCGGAGGCAGTCGGCTTCGACTACGCGCTCGCACAGGCGCGGTTCTTCGGCAGCTACGGCGCCGAAAAGCAGTTGGAGGCGCTGTCGATCGCCAACGCGCTCGCGGCGCAGACCGACGAGCTACACATCATCGGAGCGGTACATCCGGGACTGTGGGAGCCCGGCCCGCTCGCGAACTTCATCGCAACCGCCGACCGGATCAGCGACGGCCGCTTCTCGGTCAACGTTGTCTCCGGCTGGTTCAAAGGGGAGTTCACGGGATTCGGCCAGCCATGGCTCGCGCATGACGAGCGGTACGCCCGCTCGACGGAGTTTATTGAGGTCCTGAAGGCGCTCTGGACCGAGGACCGGGCGAGATACGACGGCCGGTTCTACACGGTCGGGAAGGACATCGACGGCTTCGAGGGCGCGCCGATGGAGCCCAAGCCGGTTCAGGACCCGTACCCGCAGGTGTTCCAGGGCGGGAACTCGCAGGCCGCCCGGGAGATGGCCGCGAAACACGCGGACGTCCTCTTTATCAACGGTGGGAGCCTCCAGGAAATCCGTGCCGTCATCGAGGACGTCGAGGAGTACGCCGCGGAGTCCGGCACGGAACCGCCTCGATTCGCCGCGAACGCGTTCGTCATCCAGCGGGACACCGAGTCCGAGGCCAAGGCGGTCCTCGAGGGAATCATCGAGAACGCCACCGACGAGGCAATCGACGCGTTCAAACAGCAGGTGAAACAGGCCGGGCAGTCGACGGCCGAGGGCGACGGGATGTGGTCGGACTCCGAGTTCGAGGACCTCGTCCAGTACAACGACGGGTTCAAGACCGGGCTCATCGGGACCGACAAGCAGATAATCGAGCGCATCCGCAAGCTCGACGCCATCGGCGTCGACATCGTCCTCGCGGGTTTCCTCGACTTCGAACCGGAGCTTGAGCGCTTCGGCGAGACGATCATCCCGGCGATCGAGGAGGCCGACCCGCTCGATCCCGACGTGGTCGACGCGGACGACGAGATCGTAGACATCGGCGGCGCGAAGGTGGCGAAGTGA"
    annotation ""
    description "hypothetical protein"
    lengths 1149
    lengths 1149
    longCentroidID 1149
    longCentroidID "3_52_8"
    paralog 0
    mergedDNA 0
    genomeIDs "3;28"
    geneIDs "28_4_189;3_52_8"
    degrees 1
    name "group_1108"
  ]
  node [
    id 2492
    label "8808"
    size 5
    centroid "3_55_7"
    maxLenId 0
    members 3
    members 21
    members 26
    members 35
    members 37
    seqIDs "26_70_2"
    seqIDs "3_55_7"
    seqIDs "35_52_1"
    seqIDs "21_0_2717"
    seqIDs "37_2_1"
    hasEnd 0
    protein "MVDLPSNDEWPNGWRYSQKRGDYFVLTYDLHEHHVLKTGVDGWKVEYKHNGKPNGSMSTRTSPENGFEVLKRDLYNNFLASEDKPHDMSDVYNQTLPTYAAVFVECVPDADLQPVTGDRRVSNYQELPGYAFIVKEYGNGWERLDVRTIESVDKLEEHVREMDLPNDGPVPAVETRAPMELGHFAPEEDEDKPIRE"
    dna "ATGGTAGACCTCCCATCAAACGACGAGTGGCCCAACGGCTGGCGGTACAGTCAAAAGCGAGGCGACTATTTCGTCCTCACCTACGACCTACACGAACACCACGTCCTGAAGACTGGCGTTGACGGCTGGAAGGTTGAATACAAGCACAACGGCAAGCCCAACGGAAGTATGTCTACCCGTACATCGCCAGAAAATGGGTTTGAGGTACTGAAGCGGGACCTCTACAACAACTTCCTCGCCTCCGAGGACAAGCCACACGACATGAGCGATGTCTACAACCAGACACTCCCGACGTATGCCGCCGTCTTCGTCGAGTGTGTTCCAGACGCTGACCTCCAACCAGTAACGGGCGATCGTCGTGTCAGCAACTATCAGGAGCTACCCGGCTACGCGTTCATTGTCAAGGAATATGGAAACGGCTGGGAGCGACTCGACGTGCGGACTATCGAGAGTGTCGACAAGCTAGAGGAGCATGTCCGAGAGATGGACCTACCGAATGATGGGCCAGTTCCTGCGGTCGAGACGAGGGCTCCGATGGAATTGGGCCACTTCGCTCCTGAAGAAGATGAGGACAAGCCAATTCGTGAATGA"
    annotation ""
    description "hypothetical protein"
    lengths 591
    lengths 591
    lengths 591
    lengths 591
    lengths 591
    longCentroidID 591
    longCentroidID "3_55_7"
    paralog 0
    mergedDNA 0
    genomeIDs "3;21;26;35;37"
    geneIDs "26_70_2;3_55_7;35_52_1;21_0_2717;37_2_1"
    degrees 2
    name "group_2603"
  ]
  node [
    id 2493
    label "12864"
    size 5
    centroid "3_55_8"
    maxLenId 0
    members 3
    members 21
    members 26
    members 35
    members 37
    seqIDs "3_55_8"
    seqIDs "26_70_1"
    seqIDs "37_2_2"
    seqIDs "35_52_2"
    seqIDs "21_0_2716"
    hasEnd 0
    protein "MRTSQFVNEPTQNYHSLERETSHLAKGLSDRPSSYLEVESLNQSNAIGFVFPATPQSIQDDEDNKPRVYDLLITSGETVSALVYNRCEANAMGLDPMDEADNS"
    dna "ATGAGGACAAGCCAATTCGTGAATGAGCCAACCCAGAACTATCACAGTCTCGAACGGGAGACATCTCACCTGGCCAAAGGCCTCTCTGACCGACCATCCTCCTATCTCGAGGTGGAGTCGCTCAATCAGTCAAATGCTATCGGCTTCGTCTTTCCTGCTACACCTCAGAGTATCCAAGATGACGAGGACAACAAGCCCCGTGTGTATGACTTGTTGATCACTTCTGGGGAGACAGTCTCCGCACTGGTCTACAACCGGTGCGAGGCGAATGCCATGGGGCTTGACCCCATGGATGAAGCCGACAACTCGTGA"
    annotation ""
    description "hypothetical protein"
    lengths 312
    lengths 312
    lengths 312
    lengths 312
    lengths 312
    longCentroidID 312
    longCentroidID "3_55_8"
    paralog 0
    mergedDNA 0
    genomeIDs "3;21;26;35;37"
    geneIDs "3_55_8;26_70_1;37_2_2;35_52_2;21_0_2716"
    degrees 2
    name "group_3640"
  ]
  node [
    id 2494
    label "12865"
    size 5
    centroid "3_55_9"
    maxLenId 0
    members 3
    members 21
    members 26
    members 35
    members 37
    seqIDs "26_70_0"
    seqIDs "35_52_3"
    seqIDs "21_0_2715"
    seqIDs "37_2_3"
    seqIDs "3_55_9"
    hasEnd 1
    protein "MSDDETLADIDLSLLDIQQDLVRIVVLVSSVLVIQGLTFLILAWITDGLLTTIVVALLGVVITLVGLGIWIGNFRAYGSVALQVDTAKEDHPARGQSEDSDSS"
    dna "ATGTCCGATGACGAAACCTTAGCCGATATTGACCTCAGCTTGCTTGATATCCAACAGGATTTGGTCAGAATAGTCGTCCTCGTGAGTTCGGTCTTGGTTATCCAGGGCCTCACATTCCTGATTCTTGCCTGGATAACAGACGGATTGTTGACAACAATCGTCGTTGCCCTCCTTGGTGTAGTTATCACCTTGGTTGGACTCGGTATCTGGATTGGTAACTTCCGGGCGTATGGGAGTGTAGCATTACAAGTTGATACAGCGAAAGAGGACCATCCAGCGAGAGGTCAGTCTGAGGATTCGGATTCATCATAA"
    annotation ""
    description "hypothetical protein"
    lengths 312
    lengths 312
    lengths 312
    lengths 312
    lengths 312
    longCentroidID 312
    longCentroidID "3_55_9"
    paralog 0
    mergedDNA 0
    genomeIDs "3;21;26;35;37"
    geneIDs "26_70_0;35_52_3;21_0_2715;37_2_3;3_55_9"
    degrees 1
    name "group_3641"
  ]
  node [
    id 2495
    label "169"
    size 4
    centroid "3_62_0"
    maxLenId 0
    members 3
    members 30
    members 35
    members 37
    seqIDs "37_10_59"
    seqIDs "3_62_0"
    seqIDs "30_10_40"
    seqIDs "35_25_4"
    hasEnd 1
    protein "MSDDVPRLDRDQQRMVKAYLGMDKGLAVLGSVPGAGKSSVIGKAAAKDLLARAAAGDPRPHERVLIASFSKRDAADLVPDIVAWVEALYERGDTPAALDRSDIDRLCRQVREAPRIGTLDSVLRTVCGEIVTEMGFDSMPTVGNDALIEQLHQDVYERVIGNDAGARLADRVREAYDTSSDTASVRKLLRKALKITRRRQLTSAELADRLRAAVTANYRGGSTTSFESIIDAVVAYRDETTATKVKSGLTSEEKRTLLKADQELHEEWSTLIETFAKLFEQYASVYDNLTRERGVITHTDCVYLVETYFSDDRFESARRKRLTRRYHEGIDSVIIDEAQDVSQIQHDALSHLVADDTRILLAGDLDQCLYQWRDATPDLFAGALEDGEYFNRDWHPHKTERAKKNYRSRPDIVRFVNAVAKRGLGHNERGGLGTVTTEPPAMSATRDAADESSIHIASFDAKGAPGMDDWVAPKQGTGEADTVARYVASGINTGRFPVADDDTGITALFPRRRHMDAYAEAFESYGLTVADASAYLFESPIVKSVIDVVEWLIDPTDKTRTRRLLEESALAASTEDHTKAGSGLSAVTETVRDTTRVLQEDVVGEIGEPHDRVVSGLVSLREDRPIRHVEPASVLVREIIDRLGLEVDPLGIDPATDGPQRVATLDALVELVEEWEDDDRYSPKRLHELLSPFVETPGRGPTQPVVDADAVDIVFRTIHDMKGDQDDIVVLADTSSSGSPRTSKAGPETLVASGDGIALAPPANAVDADTPPLPGVDGGLYELDPAKSRDGTQGKHGLRWDSEYWGTEGSEQADLRGPPVRRAASAANRAEWWRTLHVALTRAQQHLVIPLPRTQSFLSERDHWAQVCCDVFGEEVITETGTHTVALPDGDGATQPTRVAVDGGEFEPRVTTEESAAAVPAQRPRRLTPATDIAGEAWYPRFLRPSLLAPLVDDPGSTLVPTLREQTVHTETDAIDPDLPLSFDTVETETVGELVHTLVGRLVHAGVSAQELCGPAAREHAAAVLEDEVDVAVSDPEWDELYTFLTEYVLSDLAASELWERVERATTVYTEEPLHAVIRIDGADVEVQGVADLVVVMPDGDYHVEELKVQLAPATDMLRRRYRHQTKVYQWVLEQQVESAVSVEAQVTTVGAVAETYTAQSPEMGLRELLR"
    dna "ATGAGTGACGATGTCCCACGGCTCGACCGCGATCAACAGCGGATGGTTAAGGCGTACCTCGGCATGGATAAGGGGCTCGCAGTACTTGGGAGTGTCCCAGGAGCAGGGAAATCTTCGGTTATCGGGAAGGCCGCGGCGAAAGACCTGCTTGCGCGGGCGGCAGCCGGCGACCCTCGTCCACATGAACGGGTGCTAATTGCGTCCTTTTCTAAACGGGACGCTGCCGATCTCGTCCCAGATATTGTCGCATGGGTCGAGGCGCTATACGAGCGCGGCGACACGCCGGCGGCACTGGATCGGTCTGACATCGACCGGCTGTGTAGGCAGGTACGGGAGGCACCCCGAATTGGCACTTTGGATAGCGTCCTCAGGACGGTCTGTGGAGAAATCGTGACCGAGATGGGGTTTGACTCGATGCCGACTGTTGGCAACGACGCGCTCATCGAGCAGCTCCACCAAGATGTATACGAGAGGGTCATTGGAAATGACGCCGGCGCCCGTCTCGCTGACCGTGTGCGTGAGGCGTATGACACCAGCAGCGACACGGCGTCAGTCCGGAAACTCCTGCGGAAGGCGCTTAAGATCACTCGCCGGCGACAACTGACGTCAGCGGAGCTCGCGGACCGCCTCCGAGCAGCAGTGACGGCCAACTACCGTGGCGGGTCCACAACCTCCTTCGAGAGTATCATCGATGCGGTTGTAGCCTACCGTGACGAAACGACGGCGACCAAGGTCAAGAGCGGGCTCACAAGCGAGGAAAAACGCACACTTCTCAAGGCAGATCAAGAACTCCACGAAGAGTGGAGTACGCTCATCGAGACGTTCGCCAAGTTGTTTGAGCAGTACGCTAGTGTATATGACAATCTCACAAGGGAACGCGGTGTCATCACTCACACCGACTGTGTGTATCTCGTTGAGACGTATTTCAGTGATGACCGGTTTGAATCTGCCCGCCGAAAGCGGCTCACACGGCGCTATCATGAGGGGATCGATAGCGTAATTATCGATGAAGCACAGGATGTCAGCCAGATCCAACACGATGCGTTATCGCATCTGGTTGCCGATGATACACGCATCCTACTAGCGGGCGACCTCGATCAGTGTCTCTACCAGTGGCGGGATGCTACCCCGGACCTGTTTGCGGGAGCACTCGAAGATGGAGAGTACTTCAACCGTGACTGGCATCCTCACAAGACTGAACGGGCTAAAAAGAACTATCGTTCGCGCCCGGATATCGTCCGGTTTGTAAACGCGGTCGCCAAGCGTGGACTGGGTCATAACGAACGGGGTGGTCTTGGAACGGTTACGACAGAGCCGCCGGCGATGTCGGCGACCCGCGACGCGGCTGATGAATCGTCGATTCACATCGCGAGTTTCGATGCGAAGGGAGCGCCTGGCATGGACGACTGGGTCGCTCCGAAGCAGGGGACTGGAGAAGCAGACACTGTTGCGAGATATGTTGCCAGCGGGATCAATACTGGCCGCTTCCCAGTAGCCGATGATGATACAGGCATCACGGCCCTGTTTCCCCGTCGACGCCACATGGACGCGTATGCTGAGGCCTTCGAGTCTTATGGCCTAACTGTCGCTGACGCCAGCGCCTACCTGTTTGAGTCACCTATCGTCAAGTCAGTTATCGACGTGGTCGAATGGCTCATCGACCCGACCGACAAGACCCGAACCCGCCGACTACTCGAGGAATCTGCGCTCGCTGCGTCCACTGAAGATCACACCAAGGCAGGGTCCGGACTGAGTGCTGTCACCGAGACCGTGAGGGACACAACTAGAGTACTACAGGAAGATGTGGTCGGTGAGATTGGTGAGCCACACGATCGTGTCGTGTCGGGACTGGTAAGTCTGCGCGAAGACAGACCGATACGTCACGTTGAGCCGGCATCAGTGCTGGTCCGTGAGATCATCGACCGGCTTGGCTTGGAAGTCGACCCGCTTGGCATTGATCCGGCAACCGACGGCCCACAGCGTGTCGCGACGCTCGATGCGCTCGTCGAGTTAGTCGAAGAATGGGAAGATGACGATCGATATAGCCCGAAACGACTCCACGAGTTACTCAGCCCCTTTGTCGAGACGCCCGGGCGCGGCCCCACCCAACCGGTCGTGGACGCGGACGCCGTCGACATCGTGTTTCGCACTATCCACGATATGAAAGGCGATCAGGACGACATCGTCGTGCTGGCTGATACTTCCAGTTCGGGCTCGCCTAGGACCTCGAAAGCAGGACCGGAGACGCTCGTCGCAAGCGGTGACGGCATTGCCCTGGCACCGCCGGCGAACGCTGTTGATGCGGATACGCCACCCCTTCCGGGTGTTGACGGTGGCCTTTACGAGCTTGACCCCGCTAAGTCCAGAGACGGCACACAGGGCAAGCACGGCCTGCGCTGGGACTCAGAATATTGGGGCACAGAAGGAAGTGAACAAGCAGACCTACGCGGGCCGCCAGTTCGGCGGGCGGCGTCCGCCGCAAACCGAGCTGAGTGGTGGCGGACGCTACACGTTGCGCTGACTCGGGCACAACAGCACCTCGTTATCCCACTGCCTCGCACACAGTCCTTCCTCTCAGAGCGTGATCACTGGGCGCAGGTGTGTTGTGACGTGTTCGGAGAGGAGGTGATCACAGAAACGGGGACACACACGGTAGCGCTGCCGGATGGTGACGGTGCCACACAGCCGACAAGGGTTGCTGTCGATGGAGGCGAATTCGAACCAAGAGTCACGACTGAAGAGTCAGCGGCGGCTGTCCCCGCACAGCGTCCGCGTCGTCTGACGCCGGCGACCGATATCGCCGGTGAAGCGTGGTACCCACGATTTCTCCGACCGAGTTTGCTAGCGCCACTCGTAGACGATCCGGGTAGTACACTCGTGCCGACCCTTCGAGAACAAACGGTCCACACGGAGACTGACGCCATTGATCCCGACCTCCCGCTGTCGTTCGACACCGTTGAGACCGAGACGGTTGGTGAACTCGTCCACACACTTGTTGGGCGGCTCGTCCATGCGGGGGTTTCCGCGCAAGAGTTGTGTGGGCCAGCAGCTCGCGAGCACGCTGCCGCCGTCCTCGAAGACGAGGTCGACGTCGCAGTTAGTGATCCCGAGTGGGACGAGCTCTACACCTTCCTCACGGAGTACGTTCTCTCCGATCTGGCGGCCAGTGAGCTGTGGGAGCGTGTCGAGCGGGCAACAACCGTCTATACCGAGGAGCCGCTCCACGCGGTTATCCGTATTGACGGTGCGGACGTTGAGGTTCAGGGAGTGGCTGACCTTGTCGTCGTGATGCCTGACGGAGACTACCACGTTGAGGAGCTCAAAGTACAACTCGCACCAGCGACGGACATGCTGCGCCGGCGGTATAGACATCAGACGAAGGTGTATCAGTGGGTGCTAGAACAGCAGGTTGAGTCTGCTGTCAGCGTTGAGGCTCAGGTGACGACTGTTGGTGCGGTCGCTGAGACGTACACGGCTCAGTCACCGGAAATGGGACTCCGTGAGTTGTTACGGTAG"
    annotation ""
    description "hypothetical protein"
    lengths 3516
    lengths 3516
    lengths 3516
    lengths 3516
    longCentroidID 3516
    longCentroidID "3_62_0"
    paralog 0
    mergedDNA 0
    genomeIDs "3;30;35;37"
    geneIDs "37_10_59;3_62_0;30_10_40;35_25_4"
    degrees 2
    name "group_48"
  ]
  node [
    id 2496
    label "7990"
    size 4
    centroid "3_62_3"
    maxLenId 0
    members 3
    members 30
    members 35
    members 37
    seqIDs "37_10_62"
    seqIDs "35_25_7"
    seqIDs "3_62_3"
    seqIDs "30_10_37"
    hasEnd 0
    protein "MSTDPSQHQETTDPEEIRQLNLEGEVVETDCAENSSSTGEKLKRIIDKYGFTELGDRLEREYTPPKPATLRELQQKVNIKILDQNMRGALTTEAEYEDCCHRLTADDRELTKDRLNRLGIDGETVLNDMISHGTVQNYLRTYRDVEKQGRRRNTCEESATSMIAIQNRVETMLKDAVASHSERDQIPTEPEVDVRMNVVCPNCDESVSIIDYLQLRQCPRCI"
    dna "ATGTCAACGGATCCGAGCCAACATCAAGAGACTACCGACCCTGAAGAGATTAGACAGCTGAATCTTGAGGGAGAGGTAGTAGAGACGGATTGTGCGGAGAATTCCTCGTCAACTGGAGAAAAGCTCAAGCGGATTATTGATAAGTACGGGTTTACCGAACTTGGTGACCGACTCGAACGGGAGTACACACCTCCAAAACCGGCGACACTCCGTGAACTACAGCAGAAAGTCAACATAAAAATTCTAGATCAAAACATGCGTGGAGCGTTGACCACAGAAGCAGAGTATGAAGACTGTTGCCATCGGCTTACAGCAGATGACCGGGAGCTGACTAAAGACCGACTGAACAGACTCGGAATAGACGGCGAAACGGTACTCAATGATATGATATCTCACGGAACAGTCCAGAATTACCTGCGAACCTATCGAGATGTAGAAAAGCAAGGTCGTCGGCGGAACACTTGCGAGGAATCTGCTACATCGATGATCGCGATCCAAAACAGGGTTGAGACGATGCTGAAAGACGCAGTCGCATCTCACAGCGAACGAGATCAGATACCCACTGAGCCCGAAGTAGATGTCAGAATGAACGTTGTCTGTCCTAACTGCGATGAAAGTGTCAGCATTATCGATTACCTCCAGTTACGGCAGTGTCCAAGGTGTATCTAG"
    annotation ""
    description "hypothetical protein"
    lengths 669
    lengths 669
    lengths 669
    lengths 669
    longCentroidID 669
    longCentroidID "3_62_3"
    paralog 0
    mergedDNA 0
    genomeIDs "3;30;35;37"
    geneIDs "37_10_62;35_25_7;3_62_3;30_10_37"
    degrees 2
    name "group_2359"
  ]
  node [
    id 2497
    label "2867"
    size 1
    centroid "3_66_7"
    maxLenId 0
    members "_networkx_list_start"
    members 3
    seqIDs "_networkx_list_start"
    seqIDs "3_66_7"
    hasEnd 0
    protein "MRRLTTLFPSEFLEEHAEELGVVERDRKLQIPAFVWAFVFGFAAGESRTLAGFRRCYNSTADETISPGGFYQRLTPTLAEYLRDLVETALDEVAVPNAVNADLDRFRDVMIADGTVLRLHEFLSDQFEARHEEQAGAKLHLLHNATEQTIERLDTANEKTHDSTLFKTGPWLENRLILFDLAYFKYRRFALIDENDGYFVSRLKQNANPVITAELREWRGRAIPLEGKQLRAVLDDLDRKYIDVEVEVEFKRGPYNGTQSLDTKRFRVVGVRDEDADDYHLYMTNLARKEFFPANLAEIYRCRWEVELLFRELKTQYELDEFDTSDEHVVRILLYAALLSLLVSRDLLDLVTEHADDELVFPTERWAATFRSHAQLILHELGEFLGYSPPPLLDRLIEDGQKIHKQRPILQETLATATQPRCEA"
    dna "ATGCGTCGGCTCACTACACTGTTTCCCTCTGAGTTCCTTGAAGAGCACGCCGAGGAACTCGGCGTGGTCGAACGTGACCGCAAGCTCCAGATCCCTGCCTTCGTTTGGGCATTCGTGTTCGGCTTCGCCGCAGGCGAAAGCCGAACACTCGCCGGGTTTAGACGCTGTTACAACTCTACTGCCGATGAGACGATTTCTCCGGGTGGATTCTATCAGCGGTTGACACCGACGCTTGCGGAGTACCTCCGCGACCTCGTCGAGACCGCGCTCGACGAGGTCGCTGTTCCTAACGCTGTTAACGCTGATCTCGACCGATTTAGAGACGTGATGATCGCTGATGGAACGGTGTTGCGGTTACACGAATTTCTCTCAGACCAGTTCGAAGCCCGCCACGAGGAGCAGGCTGGAGCGAAGCTCCACCTGCTCCACAATGCCACAGAGCAGACGATTGAACGGCTCGATACTGCTAACGAGAAAACGCACGACAGCACCTTGTTCAAAACAGGGCCATGGCTTGAGAACCGCCTCATACTGTTCGATCTCGCCTACTTCAAGTACCGCCGGTTTGCGCTGATCGACGAGAACGACGGCTACTTCGTGAGCCGGCTGAAGCAGAACGCGAACCCGGTGATTACGGCAGAATTACGGGAATGGCGCGGCCGCGCCATTCCCTTAGAGGGCAAGCAGCTCCGAGCTGTTCTCGACGATCTCGATCGGAAGTACATCGATGTAGAAGTCGAAGTAGAGTTCAAACGAGGGCCGTACAATGGGACACAGTCGCTAGATACGAAGCGATTTCGCGTCGTCGGCGTCCGCGACGAGGACGCCGACGACTACCACCTGTACATGACGAATTTAGCGAGAAAAGAGTTCTTTCCGGCGAATTTAGCGGAGATCTACCGCTGTCGGTGGGAAGTTGAGTTGCTGTTCCGGGAGCTGAAGACGCAGTACGAACTGGACGAGTTCGACACGAGTGACGAACACGTGGTGAGGATCCTATTGTACGCAGCACTGCTGTCGCTGCTTGTAAGCCGTGATCTGTTGGATCTAGTCACTGAGCATGCGGATGATGAGCTTGTGTTTCCGACAGAGCGCTGGGCGGCGACCTTCCGGTCGCACGCCCAGCTCATTCTCCACGAACTCGGTGAGTTCCTCGGCTACTCACCACCGCCGCTGCTTGACCGGCTGATCGAAGACGGTCAAAAGATCCACAAGCAACGACCGATCTTACAAGAGACGCTCGCTACCGCTACACAACCGAGGTGTGAGGCTTAA"
    annotation ""
    description "IS4 family transposase ISH8A"
    lengths "_networkx_list_start"
    lengths 1275
    longCentroidID 1275
    longCentroidID "3_66_7"
    paralog 0
    mergedDNA 0
    genomeIDs "3"
    geneIDs "3_66_7"
    degrees 1
    name "group_850"
  ]
  node [
    id 2498
    label "5399"
    size 2
    centroid "3_68_1"
    maxLenId 0
    members 3
    members 9
    seqIDs "3_68_1"
    seqIDs "9_16_16"
    hasEnd 0
    protein "MARHSPIIDRALTIADIVDHEEPLLDELEGMFLVSAGRSERISPAAVARDTELSREAATDLFRQLLQVEAIQRETYEAELVDTQCRVDPTRTREIFERTQQSIRTLAAHRQRVPTTEVTPLVTFPDDPAFSGSTPASFDMEGLLSSLASQVKRTGREIVLLSPFFEGDGLGRLADVLLDALDRGVELTIVTRYLADSESHNHNVIDAFMERASERGVTSEITLVDYTVWEETTPIDEQRQDGENPQFTLHAKVMLFDSRAAYVGSANVTDYGFNRYLELGVLLEGARVTAFRDLCEFLLDSDGAVAVDL"
    dna "ATGGCCAGACACTCACCGATCATCGATCGTGCGCTCACAATCGCGGACATCGTCGATCACGAGGAGCCGCTTCTTGACGAACTAGAGGGAATGTTTCTGGTTTCCGCCGGGCGATCCGAGCGCATTTCGCCGGCCGCAGTAGCGCGAGATACGGAGCTGAGTCGTGAAGCGGCGACCGACCTCTTTCGTCAGCTCCTCCAAGTAGAGGCGATTCAGCGCGAGACCTACGAGGCTGAACTGGTCGACACCCAGTGTCGCGTTGATCCAACCCGAACACGGGAGATATTCGAGCGGACACAGCAGTCGATTCGAACGCTCGCTGCCCACCGGCAGCGGGTCCCCACCACAGAAGTAACGCCGTTGGTGACGTTTCCAGATGATCCCGCGTTCAGCGGTTCGACGCCTGCCTCCTTCGACATGGAGGGGCTGCTCTCTTCTCTCGCAAGTCAGGTCAAACGTACCGGGCGCGAGATCGTGCTCCTGTCGCCGTTTTTTGAAGGTGACGGCCTCGGTCGTCTCGCTGACGTTCTGCTCGATGCGCTCGACCGTGGTGTTGAGTTGACGATCGTGACGCGGTATCTCGCGGATTCGGAGTCACATAACCACAACGTCATCGATGCGTTCATGGAGCGAGCATCGGAACGGGGCGTCACATCGGAAATTACACTCGTCGATTACACGGTCTGGGAAGAGACCACTCCGATCGATGAACAACGCCAAGACGGTGAGAATCCGCAGTTCACGCTCCATGCGAAAGTGATGCTATTCGATTCTCGAGCCGCCTACGTCGGCAGTGCCAACGTGACTGATTACGGCTTCAACCGATATCTCGAACTCGGGGTCCTTCTTGAGGGAGCAAGGGTCACAGCGTTCCGCGACCTGTGTGAGTTCCTGCTCGACTCTGACGGTGCTGTTGCCGTCGACCTCTGA"
    annotation ""
    description "hypothetical protein"
    lengths 930
    lengths 930
    longCentroidID 930
    longCentroidID "3_68_1"
    paralog 0
    mergedDNA 0
    genomeIDs "3;9"
    geneIDs "3_68_1;9_16_16"
    degrees 2
    name "group_6893"
  ]
  node [
    id 2499
    label "82"
    size 2
    centroid "3_68_2"
    maxLenId 0
    members 3
    members 9
    seqIDs "9_16_15"
    seqIDs "3_68_2"
    hasEnd 0
    protein "MTDPTNYRTNRDLFSNHYLNDHLHDMEAWTEIPDAEEETAFSEIKSILDEKGDRVEDYNEAQLERNVIRPIFEILEIPFEIEETVMRNARRPDYGFFPSEEAADAAFDRENFYQEAIAVADAKRWGRKLDTRGEEKRDFENPSYQIHSYLQETPPQWGVLTNGEKWRLYYGPTSHRLDSYYEIDLPKVLAIGDEEGDLEAFKEFYLFFRQGAFLDDQTGDCFLDDVYDQSTAFAEALGEDLQENIYEAIRVLAEGFLDTNDNLDEEDLDRIHDSSLIYLYRLIFVLYAESEGRNLLPTENEIYSETYSLNDLKQVVVEKRDDTQQHYQTWQTSLWDKLYELFVLIDQGSQGKGIPKDDLYIPAYNGGMFRTDPEEDDTVEAQFLSNTEVGDAYIAEVIELLTSHEASEGQGKVFVDYSSLDERNLGSIYEGLLEYTLAVADEPLTVDDGEYVAAGEGDDVTVEEDEVYLRTDDGERKATGSYYTAEYVVEYIVDETLGPLVQEIREDLVANSARGDDRGFAEEFADRVFDLTVLDPAMGSGHFPVNAVDYLAREIIDAQEQQDRQSLDSADAEIRAPTTEEGELRDINWARRKVAQRCIYGVDVNPLATELAKVSLWLRTLAAEQPLAFLDHHLKTGNSLVGSDIEDVLSDGDDETETEDGQLTLQQSFDHTRQGAMEHVTDRFQDLLNIDNETLEDAKEMEAVYDDVRADPLYKKLLAMANVHTADAFGLDVPGDADERMARALHSEAWENIEEQDWFKSAQAMAADERFFHWELEFPMAFYDQDGERKADAGFDAVIGNPPYISVENLEDEFTDYLKTTYDATGYGRIDVYLAFIDYSSNLCKNDRRYSMIVPDKWLVSDYGERLRSDILESQTIEEIWDLREESVFDGVSNSPIVFRIRKSEPSNETVYFRSNKGDYHAPQSAYNETYENKIIIGLNEERADVVHKVGGGRERIRDLAYVSFGAQPGSLSKFVFDDFEAATQGAEDLGFSQDPESVVKPFIRGRNIERFEINYDGEYLVYAPEELHRPAFPELFENNKIVLSEISSQLQAAYDDQQFYGNEKVVFVVRGSDLADLSEEIRSQRPIPDSDQISNFGANINLDYLTSILNSTLLQFYFQYAVSDGLNVYPDDVRYLPIADADDQERLAELGKQVSRVKDDYSRLNLDIIDYLGNYEEVPNLPDIGIFHPTDQNMLNATADDYEKLQIERARTKRDGPSVTIEATARYKPENKDEFETDTYDYTETKFFEAFTLTNLSEEEVALVEAFVPVAVGEEIANFSDNATKNISLLDRLKAIGLPDPDDVGDDLRRYVETRERADELDEKIKKTDQLIDEIVYDLYDLTDEEIEVVEEAVADD"
    dna "ATGACGGACCCAACGAACTACCGAACGAACCGCGACCTGTTTTCGAACCATTACCTCAACGACCACCTCCACGATATGGAGGCTTGGACTGAGATCCCGGACGCAGAAGAAGAAACAGCGTTCTCGGAGATCAAGTCGATTCTCGACGAGAAAGGCGACCGCGTCGAGGACTACAACGAGGCTCAGCTTGAGCGGAACGTCATTCGACCCATCTTCGAGATCCTCGAGATCCCGTTTGAGATCGAGGAGACGGTGATGCGGAACGCGCGACGACCGGATTACGGGTTCTTCCCCAGCGAAGAGGCGGCCGATGCGGCGTTCGATCGAGAAAACTTCTATCAAGAGGCAATCGCCGTCGCGGACGCGAAACGATGGGGTCGCAAGCTCGACACGCGGGGCGAAGAGAAGCGGGACTTCGAGAACCCAAGCTACCAGATTCATAGCTACCTCCAAGAAACGCCACCGCAGTGGGGGGTCCTCACGAACGGGGAGAAGTGGCGACTCTACTACGGGCCGACGAGCCACCGGTTGGACTCCTACTACGAGATTGATCTTCCCAAAGTTCTCGCCATCGGCGATGAGGAAGGCGATCTGGAGGCATTCAAAGAGTTCTACCTATTTTTCCGGCAGGGAGCATTCCTCGACGACCAGACTGGAGACTGTTTCCTCGACGACGTCTACGACCAGTCAACTGCCTTCGCGGAAGCGCTCGGAGAGGACCTCCAAGAGAACATCTACGAAGCGATTCGCGTCCTTGCGGAAGGGTTCCTCGACACTAACGATAACTTGGACGAGGAAGATCTCGACCGGATCCACGACAGCTCGCTCATCTACCTCTACAGGCTCATCTTCGTCCTCTACGCCGAGAGCGAGGGACGGAACCTCCTCCCGACAGAGAACGAGATCTACAGCGAGACCTACAGTCTGAACGATCTCAAACAGGTCGTCGTCGAGAAGCGCGACGATACCCAGCAGCACTACCAGACGTGGCAGACGAGTCTCTGGGACAAGCTGTACGAACTGTTCGTTCTCATCGACCAGGGGAGCCAAGGAAAGGGAATCCCGAAAGACGACCTCTACATCCCGGCGTACAACGGTGGGATGTTCCGGACTGATCCGGAGGAGGATGACACTGTCGAGGCACAGTTCCTCTCTAACACCGAAGTCGGGGACGCGTACATCGCCGAGGTCATCGAACTCCTCACGAGCCACGAGGCGTCTGAAGGCCAGGGGAAGGTCTTCGTGGACTACTCCTCGCTCGACGAGCGGAATCTCGGGTCCATCTACGAGGGACTCTTAGAGTACACACTCGCCGTCGCGGACGAACCCCTGACCGTCGATGACGGTGAGTACGTTGCGGCGGGTGAGGGTGATGACGTCACCGTTGAGGAGGATGAAGTCTACCTGCGGACTGACGACGGGGAGCGGAAAGCGACGGGGTCGTACTACACCGCGGAGTACGTCGTCGAGTACATCGTCGACGAGACGCTCGGGCCGCTGGTCCAAGAGATCCGCGAGGACTTGGTCGCAAACAGCGCCCGTGGGGACGACCGCGGGTTCGCAGAGGAGTTCGCCGACCGAGTGTTCGACCTGACTGTCCTCGATCCGGCAATGGGAAGCGGACACTTCCCGGTCAACGCAGTGGACTACCTCGCCCGTGAGATCATCGACGCGCAAGAGCAGCAGGACCGCCAATCACTCGACTCCGCTGACGCCGAGATCCGCGCTCCCACCACCGAGGAGGGAGAACTACGCGACATCAACTGGGCCCGGCGTAAAGTCGCTCAGCGCTGTATCTACGGCGTCGACGTCAACCCCCTCGCGACCGAGCTGGCGAAGGTTTCGCTCTGGCTACGGACACTCGCAGCTGAGCAACCACTTGCGTTCCTCGACCACCACCTCAAGACTGGTAACTCGCTCGTCGGGAGTGACATCGAGGACGTGTTGTCTGATGGTGACGACGAAACTGAGACCGAAGACGGCCAGCTAACCCTCCAGCAGTCGTTCGACCACACGCGCCAGGGTGCGATGGAGCACGTCACTGATCGTTTCCAAGACCTGCTCAACATCGACAACGAGACGCTGGAGGACGCAAAGGAGATGGAGGCAGTGTACGATGACGTGCGTGCGGACCCGCTCTACAAGAAACTCCTCGCGATGGCCAACGTCCACACCGCCGACGCGTTCGGACTCGACGTCCCCGGTGACGCCGACGAGCGAATGGCCCGTGCACTCCACAGTGAGGCGTGGGAGAATATCGAGGAGCAGGACTGGTTCAAGAGTGCACAAGCGATGGCCGCGGATGAACGCTTCTTCCACTGGGAGCTGGAGTTCCCGATGGCGTTCTACGACCAAGATGGAGAACGGAAGGCAGATGCCGGGTTTGATGCGGTGATCGGGAATCCGCCGTATATCTCGGTAGAGAATTTGGAGGACGAATTCACAGACTATCTCAAAACAACTTATGACGCCACTGGCTATGGGCGAATTGACGTATATCTTGCTTTCATAGACTACTCTAGCAATCTTTGTAAGAATGATCGGCGCTATTCAATGATTGTTCCAGACAAGTGGCTTGTTTCAGACTATGGCGAAAGACTTCGCTCAGACATTCTAGAATCACAAACTATTGAAGAAATATGGGATCTTAGAGAGGAATCGGTGTTTGATGGCGTTTCAAATTCTCCTATAGTGTTTCGTATTCGGAAGTCAGAACCTTCGAACGAGACCGTATATTTCCGTTCAAACAAGGGGGATTACCACGCTCCACAATCCGCATACAACGAGACATATGAGAATAAAATCATCATTGGACTTAATGAGGAAAGAGCAGATGTCGTTCACAAAGTTGGCGGAGGACGTGAGCGCATTCGCGACTTAGCGTACGTAAGCTTCGGTGCTCAACCCGGCTCACTAAGTAAATTCGTGTTTGATGATTTCGAAGCCGCTACACAGGGTGCTGAAGACCTCGGGTTCAGCCAAGATCCTGAATCAGTTGTGAAGCCGTTTATACGGGGAAGGAATATCGAACGTTTCGAAATCAATTACGATGGTGAGTACCTAGTCTATGCCCCTGAAGAGTTGCACCGACCAGCGTTTCCAGAGTTGTTCGAAAATAACAAAATAGTACTCAGCGAGATATCTAGTCAACTCCAAGCAGCATATGACGATCAACAGTTCTACGGAAACGAGAAGGTAGTATTCGTCGTTAGAGGTTCGGACTTGGCTGACCTTTCGGAGGAGATCCGAAGCCAGAGGCCGATACCGGACTCCGATCAAATTTCCAATTTTGGTGCGAATATAAACCTCGACTATCTCACGTCGATTCTGAACTCGACCCTACTACAGTTCTATTTCCAGTACGCCGTAAGTGATGGATTGAACGTCTATCCGGATGACGTTCGCTATCTCCCGATAGCCGATGCCGATGATCAAGAAAGACTAGCAGAGCTAGGAAAGCAGGTTTCTAGGGTCAAAGATGACTACAGTCGACTCAATCTCGACATCATCGACTATCTTGGCAACTACGAAGAAGTTCCGAACCTTCCTGACATCGGTATTTTCCACCCCACCGATCAGAACATGCTCAACGCTACCGCCGACGACTACGAGAAACTCCAGATCGAGCGTGCTCGCACGAAGCGAGATGGACCATCTGTCACCATCGAGGCGACAGCACGTTACAAGCCGGAAAACAAGGATGAGTTTGAGACAGACACCTATGACTACACCGAGACGAAATTCTTTGAGGCGTTCACCCTCACGAATCTGAGCGAAGAGGAGGTAGCGCTGGTGGAGGCGTTTGTACCCGTGGCCGTCGGTGAAGAGATTGCGAATTTCTCCGACAACGCCACGAAGAACATCTCCCTGCTTGACCGACTGAAGGCAATAGGGTTGCCCGACCCTGACGACGTTGGGGATGACCTCCGACGCTACGTTGAGACCCGCGAGCGCGCTGACGAACTTGACGAGAAGATCAAAAAGACTGACCAACTCATCGACGAGATCGTCTACGACCTCTACGACCTGACTGACGAGGAAATCGAGGTCGTGGAAGAAGCGGTCGCCGACGACTGA"
    annotation ""
    description "hypothetical protein"
    lengths 4077
    lengths 4077
    longCentroidID 4077
    longCentroidID "3_68_2"
    paralog 0
    mergedDNA 0
    genomeIDs "3;9"
    geneIDs "9_16_15;3_68_2"
    degrees 2
    name "group_6891"
  ]
  node [
    id 2500
    label "13265"
    size 4
    centroid "3_81_3"
    maxLenId 0
    members 3
    members 6
    members 11
    members 12
    seqIDs "11_28_0"
    seqIDs "12_50_1"
    seqIDs "6_19_1"
    seqIDs "3_81_3"
    hasEnd 1
    protein "MAVNIHITIIELNALHTKRQNLFQELDAVIHLLMEAKHWGLRKSRNATSLNSRFKSLDTLKVKIISVTFRRVIRTNHKKASKIWRHENIQLGGCQS"
    dna "ATGGCCGTCAACATACATATCACCATTATCGAACTCAACGCCCTGCATACGAAAAGACAGAATCTCTTCCAAGAGCTTGATGCGGTTATCCATCTGCTTATGGAAGCCAAGCATTGGGGATTGAGAAAGAGTAGAAATGCCACAAGCCTCAATAGCAGGTTTAAGAGCCTCGATACGCTCAAAGTCAAAATAATCAGCGTGACATTCAGAAGGGTAATAAGAACGAACCATAAAAAAGCCTCCAAGATTTGGAGGCATGAAAACATACAATTGGGAGGGTGTCAATCCTGA"
    annotation ""
    description "hypothetical protein"
    lengths 291
    lengths 291
    lengths 291
    lengths 291
    lengths 291
    longCentroidID 291
    longCentroidID "3_81_3"
    paralog 0
    mergedDNA 0
    genomeIDs "3;6;11;12"
    geneIDs "11_28_0;12_50_1;6_19_1;3_81_3"
    degrees 2
    name "group_6894"
  ]
  node [
    id 2501
    label "297"
    size 2
    centroid "3_85_0"
    maxLenId 0
    members 3
    members 9
    seqIDs "9_16_12"
    seqIDs "3_85_0"
    hasEnd 1
    protein "VSDCACNFEIGDRVSFAGSEGEVVKINHRPSGQCLLHILTDDDTSKKLPAAVVDLIDSSDVLLEKGEFDDPERFHLRARAAELDLAHRQDRFVALENNRIDIAPHQVKAAHEILTSYDHRYLIGDEVGLGKTIEAAIVIEELAARGQADRVLIVAPAPLTTQWQEELREKFDTNYVIYDRDYVEAKSDAYPAENVWTHEDRIITSIDFAKQDDVRSALKNIQEEWDIALFDESHHLTARREGKRGIDPTDRYKVGKAVSETSDGLLFLTGTPHNGKRDQFYFMISLLDPYRFRDEHDVNKAGLKDLMIRRLKDKMYNKDGTSMFPEKNIQTLPVEFTPQERELYEDITEYITEHYNLASQEENDAAGFAMVLYQKRLVSSMYAIQQSLRNRMESIKAGGADLGDLSELTKSLLDEYRDNPELLTEAQRERVEEELGAAAASGDPDKIEQELEMVRDLYNQAKAIKVDSKAERLREYVDGILEEDPDEKILIFTEYTDTLEYLKGQVFSDRDIAEIYGDLSQTQRQQQFEKFEGPANVMLATDAAREGLNLQFAHIMVNYDLPWNPTRIDQRIGRLHRYGQDETVEIRTLFFKDTRESIILERLLEKIDEIEETLGMSSDVLGLVLEDVDLEEQIMSALARGESPEQVVDDLETIVEEQEEAVRRVDDELLIRDKFDLSKEDRDVLDIVEESAEDTVSEADVAYLVRTVCQEFGGGIKNVRPGPADDGGDVFDLVVPDLLTGNDVKKRYDGATFDRENALADESLEFITLDHSVVRAMMAYCLDTDAIGGQAAVLTGGENLETPGLLCHYRIGYLSGTGDTVTEELVQVYVTPDGATKADDIDISGGLPSSAVDGHPSISESSSQAEELLSKADDVAWELIDDLAQEARAEREREVRIRREHAQNYFQHRMEDLEERIEQFEKRDRAGEDMSAVLAKHQSQLAELREKKNAEMARLENEKQVVPDEPDRVNVAVVIDAFED"
    dna "GTGTCTGATTGCGCGTGTAACTTCGAAATCGGAGACCGCGTCAGCTTCGCAGGCAGCGAGGGTGAGGTGGTCAAAATCAACCACCGACCATCGGGTCAGTGTCTGCTCCATATCCTGACTGATGACGATACCTCGAAAAAGCTCCCCGCTGCGGTTGTTGATCTGATAGATAGTAGTGACGTGCTGCTTGAGAAGGGCGAGTTCGACGATCCAGAGCGTTTCCACCTCCGTGCCCGAGCAGCCGAACTAGACCTCGCCCACCGGCAGGACCGATTCGTTGCGTTGGAAAACAACCGAATTGACATCGCCCCTCACCAAGTAAAAGCAGCTCACGAGATCCTCACGTCATACGATCACCGCTATCTCATCGGCGACGAGGTTGGTCTCGGAAAGACCATCGAGGCCGCAATCGTTATCGAAGAGCTCGCCGCCCGTGGGCAGGCTGACCGCGTTCTCATCGTCGCTCCCGCGCCGCTTACCACTCAATGGCAGGAAGAGCTGCGCGAGAAGTTCGATACGAACTACGTGATTTACGACCGCGACTACGTGGAGGCGAAAAGTGATGCCTATCCTGCTGAGAATGTCTGGACGCACGAAGATCGGATTATCACCTCCATCGACTTCGCAAAACAGGACGACGTACGCTCGGCTCTGAAGAACATCCAAGAGGAGTGGGACATCGCTCTTTTCGACGAATCTCATCACCTCACCGCTCGCCGTGAAGGCAAACGTGGGATCGATCCGACGGACCGTTACAAAGTTGGAAAAGCTGTTTCGGAGACGTCTGATGGACTACTGTTCCTGACCGGTACACCGCACAACGGGAAGCGTGATCAGTTCTACTTCATGATCTCACTTCTCGACCCTTACCGCTTCCGCGACGAACACGACGTCAACAAAGCGGGTCTGAAGGATTTGATGATCAGACGGCTCAAAGACAAGATGTACAACAAGGATGGGACGTCGATGTTCCCTGAGAAGAACATCCAGACCCTTCCAGTCGAGTTCACGCCCCAAGAACGCGAGCTCTACGAGGATATCACGGAGTACATCACTGAACATTACAACCTCGCCAGTCAAGAAGAGAATGATGCTGCGGGCTTCGCGATGGTCCTCTACCAGAAACGGCTGGTCTCCTCAATGTACGCCATTCAGCAATCACTCCGCAACCGGATGGAATCCATCAAAGCGGGTGGTGCCGATTTAGGTGATCTCTCAGAGCTTACAAAGAGTCTTCTTGACGAGTATCGAGATAACCCAGAACTCCTCACAGAGGCTCAGCGGGAGCGTGTTGAGGAGGAGCTTGGTGCCGCCGCAGCCTCTGGTGATCCGGACAAAATCGAACAGGAACTCGAGATGGTCCGTGATCTCTACAATCAGGCGAAGGCGATCAAAGTTGACTCGAAAGCAGAGCGACTTCGTGAGTACGTTGACGGAATTCTAGAGGAGGACCCCGACGAGAAGATCCTCATCTTCACAGAGTATACGGATACCCTCGAGTACCTGAAAGGCCAAGTGTTCAGCGACAGGGATATCGCCGAGATTTACGGCGACCTCTCGCAGACGCAGCGTCAACAGCAGTTCGAAAAATTCGAAGGACCGGCAAACGTGATGTTGGCCACCGACGCTGCTCGGGAAGGGCTGAATCTACAGTTCGCCCATATTATGGTGAACTACGACCTTCCGTGGAATCCAACTCGCATTGACCAGCGAATCGGGCGACTCCACCGCTACGGACAGGATGAGACTGTCGAGATCCGGACCTTGTTCTTCAAAGACACTCGCGAGAGTATCATCCTTGAGCGACTTCTCGAGAAGATTGACGAGATCGAGGAGACTCTCGGAATGAGTTCAGACGTGTTGGGGCTGGTTCTCGAAGACGTCGATCTCGAAGAACAGATCATGTCCGCTCTCGCAAGAGGTGAGAGTCCAGAGCAGGTCGTTGATGACCTCGAGACTATCGTTGAAGAGCAAGAAGAGGCGGTTCGACGCGTCGACGACGAACTCCTCATCCGAGACAAATTTGACCTGAGCAAGGAAGATCGAGATGTCCTCGACATTGTTGAGGAGAGTGCCGAGGACACGGTCAGCGAGGCCGATGTTGCGTACCTTGTCAGGACCGTCTGCCAAGAGTTCGGCGGCGGAATCAAAAACGTCCGACCTGGGCCTGCCGACGATGGCGGTGACGTGTTTGACCTAGTTGTTCCTGACCTGCTTACTGGTAATGATGTGAAGAAGCGGTACGACGGTGCGACGTTCGACCGAGAAAACGCGCTTGCTGACGAGAGCCTCGAGTTCATCACTCTCGATCACTCTGTGGTCCGAGCGATGATGGCTTACTGTCTGGATACGGATGCTATCGGCGGTCAAGCTGCTGTCCTCACCGGCGGGGAAAACTTGGAAACACCTGGTCTCCTCTGTCACTATCGGATCGGGTATCTCTCGGGTACTGGCGATACTGTAACCGAAGAGCTCGTTCAAGTCTACGTTACACCTGATGGAGCCACCAAGGCAGACGACATCGATATCTCCGGTGGTCTGCCTTCCTCCGCTGTCGACGGCCATCCGTCTATCAGTGAAAGTTCCTCACAGGCTGAAGAGCTCCTATCGAAGGCTGATGACGTTGCTTGGGAACTTATTGATGATCTCGCACAGGAGGCACGTGCCGAGCGGGAGCGTGAAGTCCGAATCCGTCGAGAACATGCTCAGAACTACTTCCAACACCGTATGGAAGACCTCGAAGAACGAATTGAGCAGTTCGAGAAGCGTGATCGTGCCGGCGAAGACATGAGCGCAGTGTTAGCAAAACATCAGAGCCAGCTTGCGGAGCTGCGCGAAAAAAAGAACGCGGAAATGGCCCGACTCGAGAATGAAAAGCAGGTTGTACCCGATGAGCCCGACCGCGTGAACGTGGCTGTAGTCATCGATGCGTTCGAGGACTGA"
    annotation ""
    description "hypothetical protein"
    lengths 2943
    lengths 2943
    longCentroidID 2943
    longCentroidID "3_85_0"
    paralog 0
    mergedDNA 0
    genomeIDs "3;9"
    geneIDs "9_16_12;3_85_0"
    degrees 1
    name "group_6899"
  ]
  node [
    id 2502
    label "8320"
    size 2
    centroid "3_85_1"
    maxLenId 0
    members 3
    members 9
    seqIDs "9_16_13"
    seqIDs "3_85_1"
    hasEnd 1
    protein "MPSSYSPSNMDSPPSFNSSGLNPQNMVKLPMNEKELEHLLEEQKNRTEERRKRRELSHIDESQLVEPAKRAIESDYCPEEGTVTWYEEPDIFVRDRGADEPASRVAERPDLICEWQPANGGPSTLYLVELKKRFNKRGIGQIITYLWAARSGVKIIDGKKEYTLTGEEMLIVFLGAMEYKKPYYEDLVEWIIESLDLDQMTGIETLPLEPE"
    dna "ATGCCAAGTTCCTATAGCCCGTCTAACATGGATTCGCCTCCTAGTTTTAATAGTTCAGGGCTGAACCCTCAAAATATGGTAAAGCTCCCCATGAATGAGAAGGAGTTGGAGCATTTACTTGAGGAGCAGAAAAACCGGACCGAAGAACGACGAAAGCGTCGTGAGCTATCCCATATTGATGAGAGCCAATTAGTTGAGCCAGCCAAACGAGCTATTGAATCAGATTACTGCCCAGAGGAGGGAACAGTCACATGGTACGAAGAACCTGATATTTTTGTCCGAGATCGAGGAGCCGATGAACCCGCATCGAGAGTGGCTGAACGTCCCGACTTGATATGTGAATGGCAACCTGCTAATGGAGGACCTTCGACACTGTATTTGGTAGAATTAAAGAAGAGATTCAATAAGCGGGGAATCGGACAGATAATAACGTATCTTTGGGCGGCACGAAGTGGCGTAAAAATCATAGATGGTAAAAAAGAATATACACTCACTGGTGAGGAGATGCTTATCGTATTCTTAGGCGCTATGGAATACAAAAAACCGTACTATGAAGACCTAGTTGAGTGGATCATAGAATCTCTTGATCTTGACCAGATGACCGGAATTGAGACATTACCGCTTGAGCCTGAGTGA"
    annotation ""
    description "hypothetical protein"
    lengths 636
    lengths 636
    longCentroidID 636
    longCentroidID "3_85_1"
    paralog 0
    mergedDNA 0
    genomeIDs "3;9"
    geneIDs "9_16_13;3_85_1"
    degrees 1
    name "group_6898"
  ]
  node [
    id 2503
    label "8903"
    size 4
    centroid "3_91_1"
    maxLenId 0
    members 3
    members 18
    members 35
    members 37
    seqIDs "3_91_1"
    seqIDs "18_1_281"
    seqIDs "35_1_190"
    seqIDs "37_1_210"
    hasEnd 0
    protein "MKRRTFLAGIASASTAGTMVVGSGAFTSVSADRRLSVEVADDNRALLAISERGEGAEGALGRSNKGDDQVTFSFPGRSRQFDNPDLGLGTNSVYEFTQDAGEAGNVSPENGLVRIENRGTQPVVVYSTYRTSSELEIEMFDVEDPDKTALRHDPEELSVGDYMDVGFRIRTHDADVGRFDETLTIVAEKPGE"
    dna "ATGAAACGCCGCACGTTCCTGGCCGGGATCGCCAGCGCGTCTACCGCGGGCACAATGGTAGTCGGTTCAGGAGCGTTCACTAGCGTAAGTGCCGATCGACGATTGAGCGTCGAAGTCGCTGACGATAACCGGGCACTACTGGCAATCTCGGAACGTGGAGAGGGCGCCGAGGGAGCGCTGGGGCGCAGCAACAAGGGTGACGATCAAGTTACTTTCAGCTTCCCCGGCCGCTCTCGACAGTTCGATAATCCCGACCTCGGACTCGGGACAAACTCCGTCTACGAGTTCACACAGGACGCCGGCGAGGCCGGCAACGTATCTCCCGAGAATGGACTCGTACGGATCGAAAATCGAGGGACACAGCCGGTCGTCGTCTACTCAACGTATCGAACGAGTTCAGAGCTCGAGATCGAAATGTTCGACGTTGAGGATCCGGACAAGACGGCGCTCCGACACGATCCCGAGGAGCTGTCCGTCGGCGACTACATGGATGTCGGCTTCCGGATCCGAACACACGATGCGGATGTTGGGCGGTTCGATGAGACACTAACTATCGTCGCCGAAAAGCCCGGCGAATAA"
    annotation ""
    description "hypothetical protein"
    lengths 579
    lengths 579
    lengths 579
    lengths 579
    longCentroidID 579
    longCentroidID "3_91_1"
    paralog 0
    mergedDNA 0
    genomeIDs "3;18;35;37"
    geneIDs "3_91_1;18_1_281;35_1_190;37_1_210"
    degrees 2
    name "group_2627"
  ]
  node [
    id 2504
    label "8495"
    size 4
    centroid "3_91_2"
    maxLenId 0
    members 3
    members 18
    members 35
    members 37
    seqIDs "35_1_189"
    seqIDs "3_91_2"
    seqIDs "37_1_209"
    seqIDs "18_1_282"
    hasEnd 1
    protein "MERRKYIAGLGALATGSAAAVGTGAFTSVSADRSVSVALEGDDDALLQIQPSDGPNADYATQSGNTLEINIDDTNSVGGDGLNDDARTIIRDVFKITNRGTQDVYVFIENEDIPAGVGVFADFPANVESGAGNPSAGPSEPTTGIGEGSQNKTGAPDHPKPERIKVPTGETMDEIGFSFNTGSRGSFDPSDFPVDIPIQAVAVSSY"
    dna "ATGGAACGACGCAAATACATCGCCGGTCTGGGCGCATTGGCTACAGGTAGTGCGGCTGCAGTAGGTACTGGTGCGTTCACAAGTGTAAGCGCAGATCGTAGTGTGAGTGTCGCTCTTGAAGGTGACGACGACGCACTACTTCAGATCCAGCCATCAGATGGTCCAAATGCTGACTACGCTACCCAGAGTGGAAACACGCTGGAGATCAACATCGACGATACGAACTCAGTAGGTGGGGACGGCCTGAACGACGACGCCCGAACGATCATCCGCGACGTGTTCAAGATCACTAACCGGGGGACTCAGGATGTCTACGTTTTCATCGAGAACGAGGACATCCCTGCTGGAGTCGGCGTCTTCGCCGACTTCCCCGCAAACGTTGAGAGTGGAGCCGGTAATCCGAGCGCTGGTCCGAGCGAACCGACAACCGGAATCGGCGAGGGGAGTCAAAACAAGACTGGCGCTCCCGATCACCCGAAACCGGAACGCATCAAGGTTCCCACGGGCGAGACAATGGACGAGATCGGCTTCTCGTTCAATACAGGTAGTCGTGGGAGTTTCGATCCGTCCGACTTTCCGGTCGATATCCCGATTCAGGCTGTGGCCGTCTCGTCGTACTAA"
    annotation ""
    description "hypothetical protein"
    lengths 621
    lengths 621
    lengths 621
    lengths 621
    longCentroidID 621
    longCentroidID "3_91_2"
    paralog 0
    mergedDNA 0
    genomeIDs "3;18;35;37"
    geneIDs "35_1_189;3_91_2;37_1_209;18_1_282"
    degrees 2
    name "group_2520"
  ]
  node [
    id 2505
    label "4879"
    size 3
    centroid "3_94_2"
    maxLenId 0
    members 3
    members 35
    members 37
    seqIDs "3_94_2"
    seqIDs "37_3_230"
    seqIDs "35_3_230"
    hasEnd 0
    protein "MFDAFEEYLDYLKWDQAAADATIQKREQTLRKFSTWLRDEQDVTAIESVSRRDIGRYVDYLVEEGYAPNTITAGYYSSVSAVFNWAHSDGVIDENPIDRLKRQAIKKRAREALSEEEKKNELGGKDFLEKEVVYELAEHAPEPSARNELLIKLMFWTGVRVSELVGITIGDDGQIDGPNSDIDPEEPRITVYAPKTDKPRVVSYPRSEINPLMRDWVSHGRLRYKHADELNYLFIGHKGEFTKSGVADVVTQAAENAGLQEIKRVGKDGKEYNLVTPHLLRHSHAMYYHNEEGVPLDRLKDHLGHHSVDTTERFYAENTPEKMVDTFGE"
    dna "ATGTTTGACGCCTTTGAGGAGTATCTCGATTACCTCAAATGGGACCAAGCCGCCGCCGACGCGACGATCCAGAAACGCGAGCAGACGCTACGTAAGTTTTCGACGTGGCTCCGCGACGAACAGGACGTGACGGCGATAGAATCGGTGTCACGGCGAGATATTGGGCGGTATGTTGATTACCTCGTTGAGGAAGGGTACGCACCAAACACGATCACGGCTGGCTATTACAGCTCCGTCTCGGCGGTATTCAACTGGGCGCACAGCGATGGCGTGATTGACGAGAATCCGATTGACCGTCTCAAGCGGCAAGCCATTAAGAAACGGGCACGAGAGGCGTTGAGCGAGGAGGAAAAGAAAAACGAACTCGGAGGTAAGGACTTTCTCGAAAAGGAGGTGGTATATGAACTCGCGGAACACGCCCCCGAGCCATCTGCCCGTAACGAACTCCTAATCAAATTGATGTTTTGGACGGGGGTCCGAGTCTCGGAACTCGTCGGTATCACTATCGGAGACGACGGACAGATTGACGGACCAAACAGCGATATTGACCCCGAGGAGCCGAGAATCACGGTCTACGCTCCCAAGACTGACAAACCCCGCGTCGTTTCCTATCCGCGGAGTGAGATCAATCCGCTCATGCGTGACTGGGTATCTCACGGACGGCTCCGCTACAAGCACGCCGATGAACTCAACTATTTATTCATCGGACATAAGGGGGAGTTCACTAAGAGCGGCGTTGCTGACGTAGTGACCCAAGCGGCGGAGAACGCGGGATTACAGGAAATTAAGCGGGTCGGAAAAGACGGGAAAGAATACAATCTCGTGACCCCGCACCTTCTTCGACACAGTCACGCGATGTACTATCACAACGAGGAAGGGGTACCCCTCGACCGCCTCAAAGACCACCTCGGACACCACAGTGTCGACACTACCGAGCGGTTCTACGCGGAGAACACACCCGAGAAGATGGTCGACACCTTCGGAGAATAG"
    annotation "xerC_2"
    description "Tyrosine recombinase XerC"
    lengths 990
    lengths 990
    lengths 990
    longCentroidID 990
    longCentroidID "3_94_2"
    paralog 0
    mergedDNA 0
    genomeIDs "3;35;37"
    geneIDs "3_94_2;37_3_230;35_3_230"
    degrees 2
    name "xerC_2"
  ]
  node [
    id 2506
    label "11873"
    size 3
    centroid "3_94_3"
    maxLenId 0
    members 3
    members 35
    members 37
    seqIDs "3_94_3"
    seqIDs "35_3_231"
    seqIDs "37_3_231"
    hasEnd 0
    protein "MAVTSDWADATVPTDAELTRIPKPSDLVVREIAERARSLDGDEEIVSWGVDGFVRPRGALLDALLFPPRPADAAIVDGDVVLTFWEPLEIEGHGESVVRCRIRADADTRSLESVSLWVELL"
    dna "ATGGCAGTCACGTCCGACTGGGCCGACGCCACGGTCCCGACAGACGCCGAGTTGACCCGTATCCCCAAGCCGAGTGACCTTGTGGTCCGTGAGATAGCCGAGAGAGCGCGCTCACTCGACGGCGACGAGGAGATAGTGTCGTGGGGCGTCGACGGCTTTGTGCGGCCGAGAGGGGCGTTACTCGACGCTCTGTTGTTTCCGCCACGGCCCGCCGACGCCGCGATAGTCGACGGCGACGTAGTGCTGACGTTTTGGGAGCCGTTGGAGATCGAGGGTCACGGGGAGAGTGTCGTACGGTGCCGTATCCGAGCCGACGCCGATACTCGGTCCCTTGAGTCGGTATCTCTGTGGGTCGAGTTGCTGTAA"
    annotation ""
    description "hypothetical protein"
    lengths 366
    lengths 366
    lengths 366
    longCentroidID 366
    longCentroidID "3_94_3"
    paralog 0
    mergedDNA 0
    genomeIDs "3;35;37"
    geneIDs "3_94_3;35_3_231;37_3_231"
    degrees 2
    name "group_3410"
  ]
  node [
    id 2507
    label "15280"
    size 3
    centroid "3_94_4"
    maxLenId 0
    members 3
    members 35
    members 37
    seqIDs "35_3_232"
    seqIDs "3_94_4"
    seqIDs "37_3_232"
    hasEnd 1
    protein "MKQTFTIGRVVGAIASLLLVKRAFSTFQIEPMELIIPFIVVVVVAMLLIASTAWIWEEILPYV"
    dna "ATGAAGCAAACATTTACCATCGGTAGAGTGGTAGGAGCGATCGCCTCTTTATTATTGGTGAAAAGAGCCTTCTCTACCTTCCAGATTGAGCCGATGGAGTTGATTATTCCATTTATTGTAGTCGTAGTCGTGGCGATGTTACTAATCGCCTCTACCGCATGGATTTGGGAGGAGATACTGCCATATGTTTAA"
    annotation ""
    description "hypothetical protein"
    lengths 192
    lengths 192
    lengths 192
    longCentroidID 192
    longCentroidID "3_94_4"
    paralog 0
    mergedDNA 0
    genomeIDs "3;35;37"
    geneIDs "35_3_232;3_94_4;37_3_232"
    degrees 2
    name "group_4257"
  ]
  node [
    id 2508
    label "10971"
    size 8
    centroid "3_96_4"
    maxLenId 0
    members 3
    members 5
    members 9
    members 13
    members 18
    members 19
    members 25
    members 27
    seqIDs "5_12_30"
    seqIDs "9_16_56"
    seqIDs "18_12_35"
    seqIDs "27_13_46"
    seqIDs "19_107_2"
    seqIDs "3_96_4"
    seqIDs "25_34_2"
    seqIDs "13_32_2"
    hasEnd 0
    protein "VVPIHCCLNESNPLSESSETAFTLAYGADTNEDFPDHVDVARDALEDPDELMGYFLVAMTEGKTDYYSSTVLGGGTPVALATVKEIGELAQALLKHEYENGVSDRIPDELADVGALGYQLYWKRTAYPDDLLEVHLDDD"
    dna "GTGGTACCAATCCACTGCTGTTTGAATGAGTCCAATCCACTATCAGAAAGCTCCGAGACAGCTTTCACCCTCGCGTACGGTGCCGACACGAACGAAGACTTCCCGGACCACGTCGACGTTGCTCGCGACGCCCTCGAAGACCCCGACGAGCTGATGGGATACTTCTTGGTGGCGATGACCGAGGGGAAGACCGACTACTACTCTAGCACGGTCCTCGGCGGCGGCACGCCGGTCGCCCTCGCGACGGTCAAGGAGATCGGGGAACTCGCGCAGGCCCTCCTCAAGCACGAGTACGAGAACGGTGTCTCCGACCGCATCCCTGACGAGCTCGCCGACGTCGGTGCGCTCGGCTACCAGCTATACTGGAAGCGAACCGCCTACCCCGACGACCTCCTGGAGGTACACCTCGACGATGATTGA"
    annotation ""
    description "hypothetical protein"
    lengths 420
    lengths 420
    lengths 420
    lengths 420
    lengths 420
    lengths 420
    lengths 420
    lengths 420
    longCentroidID 420
    longCentroidID "3_96_4"
    paralog 0
    mergedDNA 0
    genomeIDs "3;5;9;13;18;19;25;27"
    geneIDs "5_12_30;9_16_56;18_12_35;27_13_46;19_107_2;3_96_4;25_34_2;13_32_2"
    degrees 2
    name "group_3178"
  ]
  node [
    id 2509
    label "9983"
    size 6
    centroid "3_97_0"
    maxLenId 0
    members 3
    members 9
    members 16
    members 19
    members 21
    members 25
    seqIDs "25_14_21"
    seqIDs "19_25_5"
    seqIDs "16_7_67"
    seqIDs "21_1_428"
    seqIDs "9_12_34"
    seqIDs "3_97_0"
    hasEnd 1
    protein "MSVTKTEAEPTKVLEFGLGNGTYCLDIGIIDEIVDAGKLTRIPNSPDHVEGVMDLRGRTTTIVDPKTLFSIDEKGPRERIVVFDDDETDGSGAVGWMVDELFQVRDVAPEDVDQATTVNGEGVNGIVKSENRFLIWVTTDIDEVVDFEAPNLVREKEQADE"
    dna "ATGTCAGTCACAAAAACTGAAGCTGAACCCACCAAAGTGCTGGAGTTTGGCTTGGGCAACGGGACGTACTGTCTGGATATCGGGATCATCGATGAAATCGTTGACGCCGGCAAGCTCACGCGGATCCCTAATTCCCCTGACCACGTTGAAGGCGTAATGGACCTGCGAGGACGTACGACAACGATTGTTGATCCGAAGACACTCTTTTCGATCGACGAGAAAGGACCCCGCGAACGGATTGTGGTGTTCGACGACGACGAGACCGATGGGAGCGGTGCCGTCGGCTGGATGGTTGATGAACTGTTCCAAGTCCGCGACGTGGCTCCAGAAGACGTGGATCAAGCAACAACCGTTAATGGCGAAGGGGTTAATGGAATCGTCAAATCCGAAAACCGCTTCTTGATCTGGGTCACTACAGATATCGACGAGGTCGTGGACTTCGAAGCTCCCAATCTCGTGAGGGAGAAGGAGCAGGCCGACGAATAG"
    annotation "cheW"
    description "Chemotaxis protein CheW"
    lengths 486
    lengths 486
    lengths 486
    lengths 486
    lengths 486
    lengths 486
    longCentroidID 486
    longCentroidID "3_97_0"
    paralog 0
    mergedDNA 0
    genomeIDs "3;9;16;19;21;25"
    geneIDs "25_14_21;19_25_5;16_7_67;21_1_428;9_12_34;3_97_0"
    degrees 2
    name "cheW"
  ]
  node [
    id 2510
    label "9001"
    size 5
    centroid "3_98_0"
    maxLenId 0
    members 3
    members 13
    members 17
    members 22
    members 24
    seqIDs "22_3_101"
    seqIDs "17_11_27"
    seqIDs "13_2_506"
    seqIDs "3_98_0"
    seqIDs "24_1_273"
    hasEnd 1
    protein "MEDPGSDIQADTDERVPNFDALTPPEEVVRGDRTRDDFFDAVLGLDDPATAGEVAERAGHGVDAAREYLDWFERMGIVTKVTDSPATYERNQEYLNWRRVQTLRSEYTTEELLDLLQSESERADALAAEFDAESPTGISITQYAAASDQSIEDVWEQLSSWETARRRVFLLERALTPASGEATDRESVA"
    dna "ATGGAAGATCCGGGTTCGGATATTCAAGCCGACACCGACGAACGGGTGCCGAACTTCGACGCGCTGACCCCGCCGGAGGAGGTCGTTCGTGGTGATCGAACACGGGACGACTTTTTCGATGCCGTGCTCGGACTCGACGATCCGGCGACAGCAGGCGAAGTTGCCGAGCGTGCAGGACACGGGGTCGACGCCGCACGTGAATACTTGGACTGGTTCGAACGGATGGGCATCGTCACGAAGGTTACGGATTCGCCAGCCACCTACGAACGGAATCAAGAGTACCTGAACTGGCGACGCGTCCAGACGCTCCGAAGCGAATACACAACTGAAGAGTTACTCGACCTGCTACAGTCGGAATCAGAGCGGGCGGACGCACTCGCAGCTGAATTTGACGCCGAGTCCCCGACGGGCATCTCGATCACACAGTATGCCGCAGCAAGCGACCAGTCCATCGAGGACGTCTGGGAGCAGCTCTCGTCGTGGGAAACCGCTCGGCGTCGTGTGTTTCTCCTCGAACGAGCACTCACCCCCGCGTCCGGCGAGGCTACAGATCGCGAATCCGTGGCATGA"
    annotation ""
    description "hypothetical protein"
    lengths 570
    lengths 570
    lengths 570
    lengths 570
    lengths 570
    longCentroidID 570
    longCentroidID "3_98_0"
    paralog 0
    mergedDNA 0
    genomeIDs "3;13;17;22;24"
    geneIDs "22_3_101;17_11_27;13_2_506;3_98_0;24_1_273"
    degrees 3
    name "group_2657"
  ]
  node [
    id 2511
    label "8192"
    size 29
    centroid "3_102_1"
    maxLenId 0
    members 3
    members 7
    members 9
    members 12
    members 13
    members 16
    members 17
    members 18
    members 20
    members 21
    members 22
    members 24
    members 30
    members 31
    members 32
    members 33
    members 34
    members 35
    members 36
    members 37
    members 38
    members 39
    members 40
    members 41
    members 42
    members 43
    members 44
    members 45
    members 46
    seqIDs "18_2_228"
    seqIDs "21_0_2520"
    seqIDs "37_2_191"
    seqIDs "40_1_751"
    seqIDs "34_1_402"
    seqIDs "33_1_388"
    seqIDs "32_1_153"
    seqIDs "46_3_1"
    seqIDs "39_1_253"
    seqIDs "44_1_402"
    seqIDs "45_1_388"
    seqIDs "42_0_751"
    seqIDs "38_1_751"
    seqIDs "22_0_164"
    seqIDs "12_2_196"
    seqIDs "24_0_412"
    seqIDs "31_1_402"
    seqIDs "9_6_71"
    seqIDs "16_0_422"
    seqIDs "17_1_780"
    seqIDs "3_102_1"
    seqIDs "20_1_152"
    seqIDs "41_1_253"
    seqIDs "7_0_252"
    seqIDs "13_1_300"
    seqIDs "35_2_271"
    seqIDs "30_0_212"
    seqIDs "36_1_388"
    seqIDs "43_1_388"
    hasEnd 0
    protein "MNRRDVVVGLGALVGTGAAASGTGAFSAAEVSREAKINVVDDSDGLVGLVANDAVAGVRMNTGGELTISLGDDDPGVNVGSVYQFGAFVSDNGVTDITGDTFSVVAADDPSDMSGGQESLESAFAVVNQSANDLALTVDFELRDDSDEGTKYAFELQSSQGGGGTREGLATSPITGQLTAQLATGESIGVSFIVNALDGATADEIAGSLSLSATTV"
    dna "ATGAATCGACGCGATGTCGTGGTCGGACTGGGTGCGCTCGTCGGGACGGGAGCCGCGGCGTCCGGCACCGGCGCGTTCAGCGCAGCGGAGGTCTCCCGGGAGGCGAAGATCAACGTCGTCGACGACAGCGACGGGCTGGTCGGACTGGTCGCGAACGACGCGGTCGCGGGCGTTCGGATGAACACCGGGGGCGAGCTAACGATATCGCTCGGTGATGACGACCCCGGAGTGAACGTCGGCTCGGTATATCAGTTCGGGGCCTTCGTGTCCGACAACGGTGTGACCGACATCACGGGCGACACGTTCTCCGTGGTCGCGGCCGACGACCCGTCGGACATGAGCGGCGGGCAGGAATCCCTTGAGTCCGCGTTCGCCGTCGTGAATCAGTCGGCCAACGACCTCGCTCTCACGGTCGACTTCGAACTGCGAGACGACAGTGACGAGGGAACAAAGTACGCCTTCGAGCTACAGTCCTCGCAGGGCGGTGGCGGGACGCGGGAAGGGCTCGCAACGAGCCCAATAACAGGCCAGCTCACCGCGCAGCTGGCCACCGGCGAATCGATCGGGGTCTCGTTCATAGTCAATGCGCTAGACGGAGCGACGGCAGACGAAATCGCGGGGAGTCTGAGCCTCTCTGCGACGACCGTCTAG"
    annotation ""
    description "hypothetical protein"
    lengths 651
    lengths 651
    lengths 651
    lengths 651
    lengths 651
    lengths 651
    lengths 651
    lengths 651
    lengths 651
    lengths 651
    lengths 651
    lengths 651
    lengths 651
    lengths 651
    lengths 651
    lengths 651
    lengths 651
    lengths 651
    lengths 651
    lengths 651
    lengths 651
    lengths 651
    lengths 651
    lengths 651
    lengths 651
    lengths 651
    lengths 651
    lengths 651
    lengths 651
    longCentroidID 651
    longCentroidID "3_102_1"
    paralog 0
    mergedDNA 0
    genomeIDs "3;7;9;12;13;16;17;18;20;21;22;24;30;31;32;33;34;35;36;37;38;39;40;41;42;43;44;45;46"
    geneIDs "18_2_228;21_0_2520;37_2_191;40_1_751;34_1_402;33_1_388;32_1_153;46_3_1;39_1_253;44_1_402;45_1_388;42_0_751;38_1_751;22_0_164;12_2_196;24_0_412;31_1_402;9_6_71;16_0_422;17_1_780;3_102_1;20_1_152;41_1_253;7_0_252;13_1_300;35_2_271;30_0_212;36_1_388;43_1_388"
    degrees 2
    name "group_2427"
  ]
  node [
    id 2512
    label "7736"
    size 29
    centroid "3_102_2"
    maxLenId 0
    members 3
    members 7
    members 9
    members 12
    members 13
    members 16
    members 17
    members 18
    members 20
    members 21
    members 22
    members 24
    members 30
    members 31
    members 32
    members 33
    members 34
    members 35
    members 36
    members 37
    members 38
    members 39
    members 40
    members 41
    members 42
    members 43
    members 44
    members 45
    members 46
    seqIDs "43_1_387"
    seqIDs "17_1_779"
    seqIDs "35_2_270"
    seqIDs "42_0_750"
    seqIDs "33_1_387"
    seqIDs "41_1_254"
    seqIDs "21_0_2519"
    seqIDs "46_3_0"
    seqIDs "22_0_165"
    seqIDs "3_102_2"
    seqIDs "30_0_213"
    seqIDs "20_1_153"
    seqIDs "7_0_251"
    seqIDs "34_1_403"
    seqIDs "38_1_750"
    seqIDs "39_1_254"
    seqIDs "44_1_403"
    seqIDs "31_1_403"
    seqIDs "13_1_299"
    seqIDs "40_1_750"
    seqIDs "16_0_423"
    seqIDs "24_0_413"
    seqIDs "32_1_154"
    seqIDs "37_2_192"
    seqIDs "12_2_197"
    seqIDs "9_6_72"
    seqIDs "36_1_387"
    seqIDs "45_1_387"
    seqIDs "18_2_227"
    hasEnd 1
    protein "MGTGAFTAAELDGREANIGVVNDSNGLIGLQSGGSEYVTNTGGSGENELMIDLSSTGGGEGVNPNSTYQVGGLGQFDSSNIDLVPGDPTVDPPVGQVAIDTTTLISEEYAFKVMNQTDSPKDIEVTYNANDEPFPDGTRLFLVAYYPEGGDSSEQEEGLVVGSVANENAKSASIIFDDDQQYSASIGSGKEFFVTILVDVGGAASGTDLGGTLTVRAGSHDNFTNADAGT"
    dna "ATGGGGACAGGCGCGTTCACCGCTGCGGAACTCGATGGACGAGAGGCGAACATCGGTGTGGTCAACGACAGCAACGGTCTCATCGGGCTCCAGTCCGGAGGATCCGAGTACGTCACCAACACCGGAGGAAGCGGCGAGAACGAGCTGATGATCGACCTCAGCTCGACCGGCGGCGGTGAGGGTGTCAACCCGAACTCCACCTACCAAGTCGGCGGACTGGGTCAGTTCGACTCCAGCAATATCGATCTAGTTCCGGGCGATCCGACCGTGGACCCACCGGTCGGACAGGTCGCTATCGACACGACCACGCTGATCTCGGAGGAGTACGCGTTCAAGGTGATGAACCAGACGGACAGTCCGAAAGACATCGAGGTTACCTACAACGCGAACGACGAGCCGTTCCCGGACGGTACGCGCCTCTTCCTGGTTGCCTACTACCCCGAAGGAGGCGATAGTTCCGAACAGGAGGAGGGCCTCGTCGTCGGGAGTGTCGCAAACGAAAACGCCAAATCGGCCAGCATCATTTTCGACGACGACCAGCAGTACTCGGCGTCGATCGGGTCGGGGAAAGAGTTTTTCGTCACGATTCTCGTCGACGTGGGCGGTGCCGCCAGCGGCACCGATCTCGGCGGTACCCTCACCGTCCGCGCCGGAAGCCACGACAACTTCACCAACGCCGACGCGGGGACGTAA"
    annotation ""
    description "hypothetical protein"
    lengths 693
    lengths 693
    lengths 693
    lengths 693
    lengths 693
    lengths 693
    lengths 693
    lengths 693
    lengths 693
    lengths 693
    lengths 693
    lengths 693
    lengths 693
    lengths 693
    lengths 693
    lengths 693
    lengths 693
    lengths 693
    lengths 693
    lengths 693
    lengths 693
    lengths 693
    lengths 693
    lengths 693
    lengths 693
    lengths 693
    lengths 693
    lengths 693
    lengths 693
    longCentroidID 693
    longCentroidID "3_102_2"
    paralog 0
    mergedDNA 0
    genomeIDs "3;7;9;12;13;16;17;18;20;21;22;24;30;31;32;33;34;35;36;37;38;39;40;41;42;43;44;45;46"
    geneIDs "43_1_387;17_1_779;35_2_270;42_0_750;33_1_387;41_1_254;21_0_2519;46_3_0;22_0_165;3_102_2;30_0_213;20_1_153;7_0_251;34_1_403;38_1_750;39_1_254;44_1_403;31_1_403;13_1_299;40_1_750;16_0_423;24_0_413;32_1_154;37_2_192;12_2_197;9_6_72;36_1_387;45_1_387;18_2_227"
    degrees 2
    name "group_2286"
  ]
  node [
    id 2513
    label "4506"
    size 2
    centroid "3_105_1"
    maxLenId 0
    members 3
    members 5
    seqIDs "5_15_1"
    seqIDs "3_105_1"
    hasEnd 0
    protein "MTLSEFFEQAAGLGDDVSPETPTWPIDNEQMIEYLEQYFRSQQRGSAAETTLQSKRSRLGQFLRHYEALHGTSAIVSRITNVADQPEEIQRVTAVFDVLDDELESNDSKRRYRSDIDDLYSWLVDRGYGAFNPVRYDHEWDVAKRDNSPLAPAQVGALAVATEDIEERLIVLGLCAWGLRRSELATLHVENVELQAESPYLSFNTRKNGPGTVALIYGKDVLEDRIARLSNQQGWEGYLFPSPDARRDHLTGETLNRRFKSIATRADVRVRGELPTSKMGRRFWYSAYADAVEVVIERLQSVAHEQGSSDPMVVFRNYLSEEKRREYLRDAMYDRLAEAFGDQ"
    dna "ATGACACTCTCAGAGTTCTTCGAACAGGCTGCTGGGCTCGGAGACGACGTCTCACCCGAGACTCCAACGTGGCCGATCGATAACGAGCAGATGATCGAGTACCTCGAACAGTACTTTCGGTCACAACAACGGGGGTCAGCTGCGGAGACCACCCTCCAGTCAAAGCGTTCGCGGCTCGGTCAGTTCCTCCGCCACTACGAAGCCCTCCATGGGACATCCGCTATCGTCTCTCGTATCACTAATGTCGCTGACCAACCTGAAGAAATTCAGCGCGTCACCGCCGTCTTCGACGTCCTTGATGATGAGCTCGAGAGCAACGATTCGAAGCGTCGGTACCGGTCTGACATCGATGATCTCTACAGCTGGCTCGTCGATCGCGGCTACGGCGCGTTCAATCCCGTCCGATACGACCACGAGTGGGACGTTGCGAAGCGTGATAACTCCCCGCTTGCGCCTGCCCAGGTCGGAGCCCTTGCGGTTGCGACTGAGGATATCGAAGAGCGACTGATCGTCTTAGGGCTGTGTGCATGGGGCTTACGACGAAGCGAATTAGCAACCCTCCACGTGGAGAATGTTGAGCTTCAGGCGGAGTCACCGTACCTCTCGTTCAACACGAGGAAGAACGGTCCTGGAACAGTGGCCTTAATTTACGGCAAGGATGTCCTAGAGGATCGGATCGCGCGGCTCTCGAACCAGCAGGGGTGGGAGGGGTATCTGTTCCCCTCTCCGGACGCTCGGCGTGATCACCTCACTGGTGAGACGCTAAATCGCCGGTTCAAGTCGATTGCGACGCGTGCGGATGTGCGTGTTCGCGGGGAGCTTCCGACCTCGAAGATGGGACGTCGGTTTTGGTACAGCGCGTACGCTGACGCCGTTGAGGTTGTGATCGAGCGTCTCCAGAGTGTCGCTCACGAACAGGGCAGCAGTGATCCGATGGTCGTATTTCGGAACTATCTCTCGGAAGAGAAGCGTCGTGAGTATCTTCGCGACGCGATGTATGACCGGCTTGCTGAGGCGTTCGGGGATCAATAG"
    annotation ""
    description "hypothetical protein"
    lengths 1032
    lengths 1032
    longCentroidID 1032
    longCentroidID "3_105_1"
    paralog 0
    mergedDNA 0
    genomeIDs "3;5"
    geneIDs "5_15_1;3_105_1"
    degrees 1
    name "group_6902"
  ]
  node [
    id 2514
    label "13700"
    size 2
    centroid "3_118_0"
    maxLenId 0
    members 3
    members 9
    seqIDs "3_118_0"
    seqIDs "9_16_6"
    hasEnd 1
    protein "MATPSYAGAESHHHPDSDIETGETAVWPLVECLGGSVGAGIIFLLSLPVLADVMSPLGALSPTGLLVVFLFAWLFLWLLIAVTRERVTG"
    dna "ATGGCCACACCAAGCTATGCGGGGGCAGAGTCGCACCACCACCCAGATAGCGACATTGAGACGGGTGAAACCGCAGTCTGGCCACTCGTTGAGTGCCTCGGTGGGAGCGTGGGGGCTGGAATTATTTTTCTCCTCTCCCTCCCAGTGTTAGCCGATGTCATGAGCCCGCTTGGAGCCCTGTCTCCAACTGGCCTCCTCGTCGTGTTTCTGTTCGCGTGGCTGTTCTTGTGGCTACTCATCGCTGTGACTCGCGAACGAGTCACCGGCTGA"
    annotation ""
    description "hypothetical protein"
    lengths 270
    lengths 270
    longCentroidID 270
    longCentroidID "3_118_0"
    paralog 0
    mergedDNA 0
    genomeIDs "3;9"
    geneIDs "3_118_0;9_16_6"
    degrees 1
    name "group_6906"
  ]
  node [
    id 2515
    label "14758"
    size 2
    centroid "3_118_1"
    maxLenId 0
    members 3
    members 9
    seqIDs "9_16_5"
    seqIDs "3_118_1"
    hasEnd 0
    protein "MVNSKESVVMDTHVIDASSVQNCWDVRWTGERYRDGWRIRVTHTNDSHIRQINYPVLESLEGLALTVERHSR"
    dna "ATGGTAAATAGCAAGGAGTCGGTGGTCATGGACACTCACGTAATCGATGCCAGCTCGGTTCAGAACTGCTGGGATGTCCGTTGGACTGGAGAGAGATACCGAGACGGTTGGAGAATCCGGGTCACCCATACCAACGATTCTCACATCAGACAGATAAACTACCCTGTGCTGGAGAGCCTCGAGGGACTCGCGTTGACCGTTGAGAGACACTCACGTTAG"
    annotation ""
    description "hypothetical protein"
    lengths 219
    lengths 219
    longCentroidID 219
    longCentroidID "3_118_1"
    paralog 0
    mergedDNA 0
    genomeIDs "3;9"
    geneIDs "9_16_5;3_118_1"
    degrees 2
    name "group_6907"
  ]
  node [
    id 2516
    label "4843"
    size 3
    centroid "3_118_2"
    maxLenId 0
    members 3
    members 9
    members 12
    seqIDs "12_27_14"
    seqIDs "9_16_4"
    seqIDs "3_118_2"
    hasEnd 1
    protein "MSFRVSWHNLLERLDDLPEGATLRTPLSNDRFQITGVQEHRVIIRFSDSGESRPLQKDQFETLYRRVTDSTDGFDLDRLPPDADPYPTVLSLHPRFEVNDDRGVIIETEAPTTSLLLDEGPSSEPASDERTEPDLDVYADALLLVDALERHEVTALDEVETGTLIDLYTLLSDVQRNANDLRKEIADTLLDRLHHDRPVSGSYGSVQRTARTNRSLKDDEEVLDTLESAGIDRDRVVSVDRGKVDDALEVTDVAEIDVYEIEETEYVRKAEVDEDRKETRLQGLKEQLAASDADDADQLRDEVEELESRIEELTEFKSGQSYHTRSNADR"
    dna "ATGTCGTTTCGGGTCAGCTGGCACAATCTCCTTGAGCGGTTAGATGACCTCCCGGAAGGAGCTACGCTCCGGACACCACTCTCGAACGACCGGTTTCAAATAACTGGCGTCCAGGAACACCGTGTCATCATCAGATTCTCGGATAGCGGTGAGTCGCGACCGCTCCAAAAAGACCAGTTTGAGACACTATATCGGCGTGTCACCGACTCTACCGATGGGTTCGACCTTGATCGACTCCCACCTGATGCGGATCCATACCCGACGGTATTGAGTCTCCATCCACGATTCGAGGTGAACGACGACCGAGGTGTGATTATCGAGACCGAAGCGCCAACCACCTCATTGTTACTGGACGAGGGGCCGTCCTCTGAGCCTGCTTCAGACGAACGGACAGAACCTGATCTCGATGTCTACGCGGATGCGCTGTTGCTCGTCGACGCGCTGGAACGCCACGAGGTTACAGCGCTCGACGAGGTCGAGACAGGGACACTCATCGATCTGTATACCTTGCTCTCGGACGTTCAACGGAACGCCAACGACCTTCGCAAGGAGATCGCAGATACGCTCTTAGACCGACTCCATCACGACCGACCGGTCTCGGGATCGTACGGCTCGGTCCAGCGGACCGCTCGGACGAACCGCTCGCTCAAAGATGACGAGGAGGTGCTGGACACCCTCGAATCAGCCGGGATCGACCGTGATCGGGTGGTGAGCGTTGATCGCGGGAAGGTTGACGATGCCCTCGAGGTGACTGATGTCGCTGAAATCGACGTCTACGAGATTGAAGAAACCGAGTACGTTCGGAAAGCCGAGGTGGACGAAGACCGCAAGGAGACGCGGCTCCAAGGGCTGAAAGAACAACTTGCGGCGAGTGATGCTGACGACGCCGACCAGCTTCGCGACGAAGTCGAAGAGCTCGAATCGCGGATCGAGGAACTGACCGAATTCAAGTCTGGACAGTCGTATCACACGCGCTCGAATGCTGACCGATGA"
    annotation ""
    description "hypothetical protein"
    lengths 993
    lengths 993
    lengths 993
    longCentroidID 993
    longCentroidID "3_118_2"
    paralog 0
    mergedDNA 0
    genomeIDs "3;9;12"
    geneIDs "12_27_14;9_16_4;3_118_2"
    degrees 2
    name "group_6905"
  ]
  node [
    id 2517
    label "15808"
    size 2
    centroid "3_122_1"
    maxLenId 0
    members 3
    members 9
    seqIDs "9_16_8"
    seqIDs "3_122_1"
    hasEnd 0
    protein "LLPTNDFHSSMTGIVILPAGRDDAFEDYKQFIRDGHPIEDIESYLNTSMRFGD"
    dna "TTGCTCCCCACCAATGATTTCCACTCAAGCATGACCGGGATCGTGATCCTCCCCGCTGGTCGCGACGACGCGTTTGAGGACTACAAGCAGTTCATCCGAGATGGGCATCCAATTGAGGATATTGAGTCCTACCTCAATACAAGTATGAGATTTGGCGATTAA"
    annotation ""
    description "hypothetical protein"
    lengths 162
    lengths 162
    longCentroidID 162
    longCentroidID "3_122_1"
    paralog 0
    mergedDNA 0
    genomeIDs "3;9"
    geneIDs "9_16_8;3_122_1"
    degrees 2
    name "group_6908"
  ]
  node [
    id 2518
    label "13818"
    size 2
    centroid "3_122_2"
    maxLenId 0
    members 3
    members 9
    seqIDs "9_16_9"
    seqIDs "3_122_2"
    hasEnd 0
    protein "MLLLLRALLLLENLHTVGGICVSRLIVVSKNPLFEFIIGLAEKSVSSLMLGECPLVKVVSLLNNVSSDLFGYFEVLDWANDTPECSD"
    dna "ATGCTCCTACTCCTTCGAGCGTTGTTATTGTTAGAAAACCTTCACACCGTAGGTGGAATATGTGTGTCCCGACTAATCGTCGTCAGTAAAAATCCCCTTTTCGAATTCATCATCGGACTCGCGGAGAAGTCGGTCAGTTCCCTCATGCTCGGCGAGTGTCCCCTGGTCAAGGTCGTTAGCTTGCTCAATAACGTCAGTAGTGACCTTTTCGGTTACTTCGAAGTTCTCGACTGGGCTAACGACACCCCAGAGTGCTCCGACTGA"
    annotation ""
    description "hypothetical protein"
    lengths 264
    lengths 264
    longCentroidID 264
    longCentroidID "3_122_2"
    paralog 0
    mergedDNA 0
    genomeIDs "3;9"
    geneIDs "9_16_9;3_122_2"
    degrees 2
    name "group_6909"
  ]
  node [
    id 2519
    label "15500"
    size 2
    centroid "3_122_3"
    maxLenId 0
    members 3
    members 9
    seqIDs "3_122_3"
    seqIDs "9_16_10"
    hasEnd 1
    protein "MDLSTIDTDVCFGDNTHICEIIGECVDGLLDDRLSINRQYANLDIIKSPNFLTILPPST"
    dna "ATGGACTTGAGCACCATCGATACTGATGTCTGCTTCGGCGATAACACGCACATCTGCGAGATCATCGGGGAGTGCGTTGACGGTCTGTTGGACGACAGGCTCAGCATCAATCGTCAGTACGCGAACTTGGATATCATCAAGTCCCCAAACTTCCTCACTATTTTGCCCCCATCCACGTGA"
    annotation ""
    description "hypothetical protein"
    lengths 180
    lengths 180
    longCentroidID 180
    longCentroidID "3_122_3"
    paralog 0
    mergedDNA 0
    genomeIDs "3;9"
    geneIDs "3_122_3;9_16_10"
    degrees 1
    name "group_6911"
  ]
  node [
    id 2520
    label "6307"
    size 14
    centroid "3_132_0"
    maxLenId 0
    members 3
    members 7
    members 9
    members 10
    members 11
    members 12
    members 13
    members 16
    members 17
    members 18
    members 27
    members 35
    members 37
    members 46
    seqIDs "9_15_56"
    seqIDs "7_11_18"
    seqIDs "17_1_957"
    seqIDs "10_2_363"
    seqIDs "18_9_18"
    seqIDs "46_3_241"
    seqIDs "16_0_231"
    seqIDs "27_3_116"
    seqIDs "37_8_56"
    seqIDs "11_2_56"
    seqIDs "35_7_56"
    seqIDs "13_1_477"
    seqIDs "3_132_0"
    seqIDs "12_9_56"
    hasEnd 1
    protein "MRVTLLGTGDTTGTPTVGCDCDTCERARERGVSRSRFSVHIANERTGESLLVDFSPDFRQQFLAADVPLPDAGLVTHIHFDHLDGLGNVYRLVDGLPVHAPNETDPATDQSVAETIRDKYDYLEDRIGVHAREPFEPFETCGFEVRFVPVDHPPLVCYGVVIEDPETGATLSLTGDTSYDVPEASREALAGADLLLADAIVPASLCEHHPIGGRHEGPDGVPRTFGTKHMTREGALALADDLDADRTRLVHLAHFYPADEAFEEPLAVDGEVYEL"
    dna "ATGCGGGTCACCCTCCTCGGGACGGGCGACACGACGGGGACGCCGACCGTCGGCTGCGACTGCGACACCTGCGAACGGGCCCGCGAGCGCGGGGTGTCGCGGTCGCGCTTCTCCGTCCACATCGCCAACGAGCGCACCGGCGAGTCGCTGCTCGTCGACTTCAGTCCCGACTTCAGACAGCAGTTCCTCGCGGCCGACGTCCCCCTCCCTGACGCCGGGCTCGTGACGCACATCCACTTCGACCACCTCGACGGGCTCGGCAACGTCTACCGGCTCGTCGACGGGCTCCCGGTCCACGCGCCGAACGAGACCGACCCCGCGACGGATCAGAGCGTCGCCGAGACGATCCGCGACAAGTACGACTACCTCGAGGACCGGATTGGCGTCCACGCCCGCGAGCCGTTCGAGCCGTTCGAGACCTGCGGGTTCGAGGTCCGGTTCGTCCCGGTCGACCACCCGCCGCTCGTTTGTTACGGCGTCGTGATCGAGGATCCGGAGACAGGCGCGACGCTCTCGCTCACCGGCGACACCAGCTACGACGTCCCCGAGGCCTCCCGCGAGGCGCTCGCCGGCGCGGACCTGCTGCTCGCCGACGCCATCGTCCCCGCCTCGCTCTGTGAACACCACCCGATCGGCGGGCGCCACGAGGGGCCGGACGGCGTCCCGCGGACGTTCGGCACGAAGCACATGACCCGGGAGGGCGCGCTCGCGCTCGCGGACGACCTCGACGCCGACCGGACGCGGCTCGTCCACCTCGCGCACTTCTACCCCGCCGACGAGGCGTTCGAGGAGCCGCTGGCGGTCGACGGCGAAGTGTACGAGCTGTAG"
    annotation ""
    description "hypothetical protein"
    lengths 828
    lengths 828
    lengths 828
    lengths 828
    lengths 828
    lengths 828
    lengths 828
    lengths 828
    lengths 828
    lengths 828
    lengths 828
    lengths 828
    lengths 828
    lengths 828
    longCentroidID 828
    longCentroidID "3_132_0"
    paralog 0
    mergedDNA 0
    genomeIDs "3;7;9;10;11;12;13;16;17;18;27;35;37;46"
    geneIDs "9_15_56;7_11_18;17_1_957;10_2_363;18_9_18;46_3_241;16_0_231;27_3_116;37_8_56;11_2_56;35_7_56;13_1_477;3_132_0;12_9_56"
    degrees 2
    name "group_1887"
  ]
  node [
    id 2521
    label "8431"
    size 6
    centroid "3_146_0"
    maxLenId 0
    members 3
    members 9
    members 16
    members 19
    members 21
    members 25
    seqIDs "16_7_59"
    seqIDs "25_14_13"
    seqIDs "9_12_43"
    seqIDs "21_1_436"
    seqIDs "3_146_0"
    seqIDs "19_25_13"
    hasEnd 1
    protein "MQLYWHRRTLRPSPNPGLSTALTAAERDDSRVMSVFVLDDAILSQADGLGVAFMLGSLRKLRDWYQGYGSDLVIQHGDPTDIVGHIARTIGVERVVWNQDYSRLARQRDRAVQRVLTRTGVTYTSVPTGQAARTSSSTTLPPDPEAYLANPHTLAIETREVPRLSDLREEEYDSAPLTAGTKSARKQLRALSNGTTYRRYDDGRSFLP"
    dna "ATGCAGTTGTATTGGCACCGTCGCACGCTTCGGCCAAGTCCAAATCCGGGGCTTTCGACCGCCCTCACCGCTGCTGAGCGGGATGATAGTCGTGTGATGTCAGTGTTCGTGCTGGATGACGCGATTTTGTCACAGGCCGACGGCCTGGGAGTTGCATTCATGCTCGGTTCCCTCCGTAAGCTTCGAGACTGGTATCAAGGCTATGGTAGTGATCTCGTGATACAACACGGTGACCCGACCGACATCGTGGGTCATATCGCGCGGACTATCGGAGTCGAACGGGTTGTGTGGAACCAAGATTACTCACGACTGGCTCGTCAGCGTGACCGTGCGGTTCAGCGTGTGCTCACTCGCACTGGAGTGACCTACACGTCCGTTCCAACCGGACAGGCAGCCAGGACGAGTTCATCTACAACGCTACCCCCGGACCCAGAGGCGTATCTGGCTAACCCACATACACTAGCTATTGAAACTAGAGAGGTGCCACGACTTTCAGACCTTCGTGAAGAGGAATACGACTCTGCGCCCCTCACCGCTGGTACTAAATCTGCTCGAAAGCAATTACGAGCTCTGTCAAACGGAACGACGTATCGTCGGTATGATGACGGTAGGTCGTTTTTACCTTAA"
    annotation "phrA"
    description "Deoxyribodipyrimidine photo-lyase"
    lengths 627
    lengths 627
    lengths 627
    lengths 627
    lengths 627
    lengths 627
    longCentroidID 627
    longCentroidID "3_146_0"
    paralog 0
    mergedDNA 0
    genomeIDs "3;9;16;19;21;25"
    geneIDs "16_7_59;25_14_13;9_12_43;21_1_436;3_146_0;19_25_13"
    degrees 2
    name "phrA"
  ]
  node [
    id 2522
    label "2781"
    size 10
    centroid "8_5_100"
    maxLenId 0
    members 3
    members 8
    members 9
    members 20
    members 23
    members 28
    members 29
    members 35
    members 37
    members 46
    seqIDs "23_20_43"
    seqIDs "20_17_3"
    seqIDs "28_4_139"
    seqIDs "8_5_100"
    seqIDs "9_25_15"
    seqIDs "37_14_3"
    seqIDs "46_42_2"
    seqIDs "29_63_0"
    seqIDs "3_147_0"
    seqIDs "35_12_43"
    hasEnd 1
    protein "MSTGTEIKQGIREHLGQFSLHVLLVFATGLTIGSERTVVPVLGEEVLGVTSFLVIGSFVVSFGIVKSILNLYAGKWGEEYGRKPVLVAGWATALPLPIILIFAPSWGWITVGNILLGINQALTWSMAINAKIDLAGPDQRGLAVGIDESFGYTGVAVGAWLTGAIAGQWSLRPEPFYFLAIVVVLAFLISIFLIKETVQYAQAEGDDDHHDANLPFNEVVKRATYGDRTLFAAAQAGHIENFVDTLFWIAVPLYLVSQGLGIAAVGVVVGVHSAMYFLQIATGGLADRIGRRPPVILGMFLAGAGVLGMVLVEGYLAWAVMAAVSGLGMALLYPNLMTVPSDAAHPTWRSAGMGVYRMWRDSGYAVGAILIGLSMEFVSAEAAFYMTALLMFISGGIVYVWMEETHPDFGTHEPPAPAREQPSKTVPQD"
    dna "ATGAGTACGGGAACTGAAATCAAACAGGGAATCCGCGAGCACCTCGGGCAGTTCTCGCTCCACGTCCTGCTGGTGTTCGCCACCGGATTAACCATCGGGTCCGAACGGACCGTCGTCCCTGTTCTGGGAGAGGAGGTCCTCGGCGTCACGTCGTTCCTCGTTATCGGTTCGTTCGTCGTCTCGTTCGGGATCGTGAAGTCGATCCTCAATCTCTACGCTGGTAAATGGGGCGAGGAGTACGGCCGGAAGCCAGTTCTCGTCGCCGGATGGGCGACGGCACTCCCCCTGCCGATCATCCTCATCTTCGCTCCGAGTTGGGGGTGGATCACGGTCGGAAACATCCTGCTAGGTATTAACCAAGCGTTGACGTGGAGTATGGCGATCAACGCGAAGATCGACCTTGCAGGACCCGACCAGCGCGGCCTCGCGGTCGGCATCGACGAGTCGTTCGGCTACACTGGTGTCGCTGTCGGTGCGTGGCTCACTGGCGCCATCGCTGGGCAGTGGAGTCTCCGGCCCGAACCGTTCTACTTCCTCGCAATAGTCGTCGTGCTGGCGTTCCTCATCTCGATCTTCCTGATCAAGGAAACCGTCCAGTACGCCCAAGCCGAAGGCGACGACGATCACCACGACGCGAACTTGCCGTTCAACGAGGTGGTGAAGCGAGCGACCTACGGCGACAGAACGCTGTTCGCTGCGGCGCAGGCCGGCCACATCGAGAACTTCGTGGACACACTGTTCTGGATTGCCGTCCCGCTGTATCTGGTAAGCCAAGGCCTCGGTATTGCGGCTGTCGGTGTCGTCGTCGGCGTCCACAGCGCGATGTACTTCCTCCAGATTGCGACCGGTGGGCTCGCTGACCGTATTGGCCGCCGACCGCCCGTCATCTTGGGGATGTTCCTCGCGGGAGCCGGCGTCCTCGGAATGGTACTTGTAGAGGGGTACCTCGCGTGGGCCGTCATGGCCGCTGTCTCAGGCTTGGGAATGGCGTTGCTGTATCCGAACCTGATGACTGTGCCGAGCGACGCCGCTCACCCGACGTGGCGGTCAGCGGGTATGGGTGTCTATCGAATGTGGCGCGACTCCGGCTACGCAGTCGGTGCAATCCTGATCGGGCTTTCGATGGAGTTCGTCAGCGCCGAAGCCGCATTCTACATGACGGCACTTCTCATGTTCATCTCTGGAGGGATCGTGTACGTCTGGATGGAAGAAACTCACCCGGACTTTGGGACACACGAGCCGCCCGCCCCTGCGAGGGAGCAACCAAGCAAAACAGTCCCCCAAGACTAG"
    annotation ""
    description "hypothetical protein"
    lengths 1290
    lengths 1290
    lengths 1290
    lengths 1290
    lengths 1290
    lengths 1290
    lengths 1290
    lengths 1290
    lengths 1290
    lengths 1290
    longCentroidID 1290
    longCentroidID "8_5_100"
    paralog 0
    mergedDNA 0
    genomeIDs "3;8;9;20;23;28;29;35;37;46"
    geneIDs "23_20_43;20_17_3;28_4_139;8_5_100;9_25_15;37_14_3;46_42_2;29_63_0;3_147_0;35_12_43"
    degrees 2
    name "group_821"
  ]
  node [
    id 2523
    label "8964"
    size 3
    centroid "3_157_1"
    maxLenId 0
    members 3
    members 35
    members 37
    seqIDs "3_157_1"
    seqIDs "37_5_108"
    seqIDs "35_5_39"
    hasEnd 1
    protein "MSLDQATVDQQSAPSLSRNEIYEILSNPRRRYSLHAIKNEDGTTELSDVAEQVAAWENGKSVSEITSKERHLAYSSIQQNHIPKMERAGIITHDSGTIELTEEARDLDVYVDVVPGDSIPWAEYYLGLGAVSLSLVAAVWVGVFPESVPSLAWAGIIAVLFTASAAFHAYQNREMNLGSDGEPPELRDGR"
    dna "ATGAGCCTCGATCAAGCTACTGTCGATCAACAATCAGCCCCCTCTCTTTCTCGAAACGAAATATATGAAATATTGAGCAACCCGCGAAGGCGCTACTCCCTCCACGCGATTAAGAACGAGGACGGCACCACGGAGCTCTCTGACGTCGCCGAACAGGTCGCGGCGTGGGAGAACGGCAAGTCGGTCTCCGAGATCACGTCCAAGGAGCGGCACCTCGCGTACAGCTCGATACAGCAGAACCACATCCCGAAGATGGAGCGCGCGGGCATTATCACGCACGACAGCGGGACGATCGAGCTGACCGAGGAGGCGCGGGACCTCGACGTGTACGTCGACGTCGTGCCCGGGGACTCGATCCCGTGGGCCGAGTACTACCTCGGCCTCGGTGCGGTGTCGCTGAGTCTCGTCGCGGCCGTCTGGGTCGGCGTCTTTCCGGAATCGGTGCCGAGCCTCGCGTGGGCCGGGATAATCGCTGTGTTGTTCACCGCTTCCGCGGCGTTCCACGCCTACCAGAACCGGGAGATGAACCTCGGTAGCGACGGGGAGCCGCCGGAGCTCAGAGATGGGCGATAA"
    annotation ""
    description "hypothetical protein"
    lengths 573
    lengths 573
    lengths 573
    longCentroidID 573
    longCentroidID "3_157_1"
    paralog 0
    mergedDNA 0
    genomeIDs "3;35;37"
    geneIDs "3_157_1;37_5_108;35_5_39"
    degrees 2
    name "group_2647"
  ]
  node [
    id 2524
    label "3205"
    size 3
    centroid "5_0_41"
    maxLenId 0
    members 5
    members 22
    members 24
    seqIDs "22_6_27"
    seqIDs "5_0_41"
    seqIDs "24_3_22"
    hasEnd 0
    protein "MSTRDPRDAVEGLRERIRERERDVTDEDAEALLTFSDQLDLMKSEYSDYRHLKLLRHCTRMAEATDQLADAAHDRDAAEAVVRWINREYDNEETNRDYRSAIRVFAKRVRRLDESPESVAWIPTGTSSSYDPTPSERDLLLFEEDVKPMIDACRNTRDAACIMLQFEAGLRGGELQSLTVGDIVDSEHALAVHADGKEGERVVHLVVSVPYINKWLNDHPAGDDPDAPLWSHLSKPKAQSYTSYLSNFKEPAKRIDLSKDVTPTNFRRSNTRWLVLQGMSQSRIEDRQGRKRGSEATQRYMARFCEESNERAYASMHGLDVEEDPDGDDHAPLTCPRCDRETPRDNEYCVWCHQALSPEAAERVEEVDEAMFESGVETDDPEVAEDLRTVNRRITAPVKHLMADNE"
    dna "ATGTCGACGCGAGATCCCCGAGACGCCGTCGAAGGCCTCCGTGAGCGGATTCGCGAGCGGGAACGCGATGTCACTGACGAGGACGCTGAGGCGCTGCTCACCTTCTCCGACCAGCTCGACCTGATGAAGAGCGAGTACTCCGACTACCGGCACCTCAAGCTCCTCCGTCACTGTACGCGGATGGCCGAGGCGACCGACCAGCTCGCCGACGCCGCTCACGATCGCGACGCCGCCGAGGCTGTCGTCCGCTGGATCAACCGCGAGTACGACAACGAGGAGACAAACCGAGACTACCGGTCCGCCATCCGCGTCTTCGCGAAGCGCGTCCGTCGTCTCGACGAGTCGCCCGAGAGTGTCGCCTGGATCCCGACAGGCACCTCGAGCAGCTACGATCCGACCCCGAGCGAGCGTGACCTCCTTCTGTTCGAGGAAGACGTCAAGCCGATGATCGACGCCTGCCGGAACACCCGGGACGCCGCGTGTATCATGCTCCAGTTCGAAGCCGGACTTCGTGGCGGCGAGCTCCAGTCGCTCACCGTCGGCGACATCGTCGACAGCGAACACGCCCTCGCTGTCCACGCTGACGGCAAGGAGGGCGAGCGTGTCGTCCACCTGGTCGTCTCCGTCCCGTACATCAACAAGTGGCTGAACGACCACCCCGCCGGCGACGATCCCGACGCACCGCTCTGGTCCCACCTCTCGAAGCCCAAGGCCCAGAGCTACACCAGCTACCTGAGCAACTTCAAGGAGCCGGCCAAGCGGATCGACCTCTCGAAGGACGTCACGCCGACCAACTTCCGCCGGTCGAACACGCGGTGGCTCGTCCTCCAGGGCATGAGCCAGTCGCGTATCGAGGACCGACAGGGCCGGAAGCGTGGCTCCGAAGCGACCCAGCGCTACATGGCTCGGTTCTGTGAGGAGTCGAACGAGCGCGCCTACGCGTCGATGCACGGACTCGACGTCGAGGAAGACCCCGACGGCGACGACCACGCGCCGCTCACCTGCCCGCGCTGTGACCGGGAGACCCCCCGGGACAACGAATACTGCGTCTGGTGTCACCAAGCGCTCTCGCCCGAGGCTGCCGAGCGCGTCGAGGAGGTCGACGAGGCCATGTTCGAGTCCGGCGTCGAGACTGACGACCCCGAGGTTGCGGAGGACCTCCGGACTGTCAACCGGCGGATCACGGCGCCGGTCAAGCATCTGATGGCCGACAACGAGTGA"
    annotation ""
    description "hypothetical protein"
    lengths 1221
    lengths 1221
    lengths 1221
    longCentroidID 1221
    longCentroidID "5_0_41"
    paralog 0
    mergedDNA 0
    genomeIDs "5;22;24"
    geneIDs "22_6_27;5_0_41;24_3_22"
    degrees 2
    name "group_953"
  ]
  node [
    id 2525
    label "1243"
    size 1
    centroid "5_0_807"
    maxLenId 0
    members "_networkx_list_start"
    members 5
    seqIDs "_networkx_list_start"
    seqIDs "5_0_807"
    hasEnd 0
    protein "MTEFQDAFAGETRHANQDQVDEFKSFNPESTREYTLSHPDGGRRSIELEKPLIVAMARENRYEPDCEEHETERCINAIFDEGLCDVAGLALETAGLNADSYKLYKLRGLMIRCTRNLGSFKALSDHLSIYSSRELEQFGLQAAYGQSTYRKAAKQLKKSGEYELLVDASWIAAHALFWNGLPIPDPVKDQYGLSYTLGPAADDFSDDARQVPLYELMNDLMEIVISHLDFDRGSNKYRELRSLLGIFATAAITNESIEKYEQAAQHLFQLDTAFSDSTIWHHIDGLSVWEIHALFNGMYQELLEYVLDTGVVSEPVTVAYDLVNIQNFGREVRNDTFLTDDGRWRFASLSFTDTDLEFAFGLRLLKSEAQRTRVLKNFLRELTQMVDVKLFLADRGFDGVDDIEACRAFVPQRWAIHAQDASEKNSGSTDYTRLLEEIELDGTTVIPDAGFEELHPPTQLLGYSGVSTDEGSSETDKETSSQKLSDSVRAFWSDIPLPDDQDAREQRITNLNFQYNQRAKIETQFRLTKNRFDVATGSANPAHKLFYYNISTLFYNLYKIVDTIPSPKRGVEFDPTQLEVLNVIRNLSFGGPTCPVGLRHLQDTT"
    dna "ATGACTGAGTTTCAAGATGCATTTGCGGGCGAAACACGCCACGCGAATCAAGACCAGGTAGACGAGTTCAAGTCGTTCAACCCAGAGTCCACACGAGAATATACCCTCTCTCACCCAGACGGTGGGCGTCGTAGTATCGAGCTGGAGAAACCGCTGATTGTTGCGATGGCACGAGAAAACAGATACGAACCAGACTGCGAAGAACACGAAACAGAGCGGTGTATCAATGCGATTTTCGACGAAGGGCTATGTGATGTAGCAGGATTAGCGCTGGAGACAGCAGGCCTCAACGCTGACTCCTACAAGCTGTACAAGTTGCGAGGATTGATGATTCGCTGCACACGGAATCTTGGATCGTTCAAAGCGTTGAGTGATCACCTATCGATATATTCGTCTAGAGAACTCGAACAGTTCGGACTACAGGCTGCCTATGGGCAGTCCACGTATCGGAAAGCCGCAAAGCAGTTGAAAAAGAGTGGTGAGTATGAGCTGCTGGTTGATGCGAGTTGGATTGCGGCGCATGCGTTGTTTTGGAATGGCCTACCGATTCCGGACCCGGTCAAAGATCAGTACGGATTATCCTATACGCTTGGGCCTGCTGCTGACGACTTCTCTGACGACGCTCGACAGGTACCGCTATACGAACTGATGAATGACTTGATGGAGATCGTCATCTCGCACCTAGATTTTGACCGAGGCTCGAACAAGTACCGTGAGTTGCGAAGTCTTCTTGGAATCTTCGCCACCGCTGCGATCACCAATGAAAGCATCGAAAAGTATGAACAAGCAGCACAACACCTCTTCCAGCTTGATACAGCATTCAGCGACTCAACGATCTGGCACCATATTGATGGATTATCCGTGTGGGAGATTCATGCGTTGTTTAATGGGATGTATCAAGAGTTGCTTGAATACGTGCTTGATACAGGTGTCGTGTCTGAACCAGTCACGGTTGCGTATGATCTCGTCAATATCCAAAACTTTGGGCGTGAAGTGCGCAATGACACGTTTCTGACCGACGATGGTCGGTGGCGGTTCGCCTCGCTCTCGTTTACTGACACCGATCTTGAATTCGCGTTCGGACTTAGACTCCTGAAATCAGAAGCCCAGCGGACCCGTGTGTTGAAGAATTTCCTTCGGGAATTGACACAGATGGTTGACGTGAAATTGTTCCTCGCTGATCGCGGATTCGACGGCGTGGATGATATAGAAGCATGCCGAGCATTTGTTCCGCAACGGTGGGCGATTCATGCCCAAGACGCGAGTGAGAAAAACTCCGGCAGTACCGATTATACCCGGCTTTTAGAGGAAATCGAGCTAGATGGAACGACAGTCATCCCGGATGCTGGATTCGAGGAATTGCATCCGCCAACGCAACTCCTTGGCTATTCGGGAGTAAGCACCGACGAGGGGTCATCAGAAACTGACAAGGAGACATCGAGCCAGAAGCTATCGGACTCAGTCCGGGCGTTCTGGTCTGATATACCACTTCCGGATGACCAGGACGCCCGTGAGCAACGGATTACAAATCTTAACTTCCAGTATAATCAGCGTGCGAAAATCGAGACCCAATTCCGACTAACAAAGAATAGATTCGATGTAGCGACGGGTTCAGCGAACCCAGCTCACAAATTATTCTACTACAACATCTCCACCTTGTTTTACAATCTCTACAAGATTGTGGACACCATCCCTTCACCGAAGCGTGGCGTCGAGTTTGACCCGACACAGCTGGAAGTCCTGAATGTAATTCGGAATCTCTCATTCGGTGGCCCAACCTGCCCAGTAGGACTCCGGCACCTACAAGACACAACCTAA"
    annotation ""
    description "hypothetical protein"
    lengths "_networkx_list_start"
    lengths 1818
    longCentroidID 1818
    longCentroidID "5_0_807"
    paralog 0
    mergedDNA 0
    genomeIDs "5"
    geneIDs "5_0_807"
    degrees 2
    name "group_376"
  ]
  node [
    id 2526
    label "6928"
    size 1
    centroid "5_0_808"
    maxLenId 0
    members "_networkx_list_start"
    members 5
    seqIDs "_networkx_list_start"
    seqIDs "5_0_808"
    hasEnd 0
    protein "MPLLLDAPTLEDILSTGAAIHEESECHVAVETDKIRLRTQAEDRTIYFEYSLPRSSPDVSGDAAPDSFWMKLDRINRFLRATGDGKVRITLPSETPDRTSIFELEQLTYQAPSLITKYGHRLPDVPVSDIATTFSIRHGEFAQAITAANFIGGEVQLQINPETSCIEFAAADPGGDDFTYVVQPEQVKQIHDSATRLTIPINILRDLKQNIPPTTLVTIRITPHYVQYTTTFPTTDSTLTLYIAERLGAIPDGKVP"
    dna "ATGCCGCTACTACTCGATGCCCCGACGCTCGAAGACATTCTCAGTACAGGGGCCGCTATCCACGAGGAAAGCGAGTGTCACGTCGCGGTGGAAACTGATAAAATTCGGCTCCGCACTCAGGCAGAAGACAGAACGATCTATTTTGAGTATTCGCTTCCACGGTCGAGTCCGGATGTCTCCGGGGACGCCGCTCCCGACAGTTTCTGGATGAAACTGGACCGAATCAATCGATTTTTGCGTGCAACCGGGGATGGCAAGGTTCGAATCACGCTCCCCTCTGAGACACCGGATCGCACATCCATATTCGAACTGGAGCAACTCACGTATCAAGCACCATCTCTCATCACCAAATATGGCCACCGATTGCCTGATGTTCCAGTCTCGGACATAGCAACAACCTTCTCGATTCGTCACGGTGAGTTTGCTCAAGCGATCACCGCGGCGAATTTCATCGGCGGTGAAGTACAGTTACAAATCAATCCGGAAACCAGCTGTATCGAGTTCGCCGCAGCGGATCCCGGTGGCGACGATTTCACATACGTCGTTCAGCCTGAACAGGTCAAGCAGATACACGACTCAGCGACACGGCTCACTATACCAATCAACATCCTTCGAGACCTCAAGCAGAACATCCCCCCAACCACCCTCGTTACGATCCGTATCACTCCACATTACGTTCAGTACACGACCACATTTCCAACTACAGACAGTACATTAACACTATACATCGCAGAACGGTTGGGAGCTATACCAGACGGAAAGGTTCCGTAG"
    annotation ""
    description "hypothetical protein"
    lengths "_networkx_list_start"
    lengths 771
    longCentroidID 771
    longCentroidID "5_0_808"
    paralog 0
    mergedDNA 0
    genomeIDs "5"
    geneIDs "5_0_808"
    degrees 2
    name "group_2040"
  ]
  node [
    id 2527
    label "2429"
    size 2
    centroid "5_0_810"
    maxLenId 0
    members 5
    members 46
    seqIDs "46_3_128"
    seqIDs "5_0_810"
    hasEnd 0
    protein "MPVLDELSGFEFEDVMEDVFRNLGYENVRQAAKTADEGRDIVMEEVVNGTRRAIVVECKHTSTVGRPVVQKLHSAISTFAFDGPKRGMVVTTGRFTGPATEYAERLQNNGDPFPIELIDGTDLREIADEVGLDLYNGRIEILCDETLRPYDPAASVRTPVVEAFREIKNIDTSDLPDPYSQVTFRPVVTVVADTKAVFETSVGVIHRVDERNQFVVHADRGNPQSASSNVSELVTTNLHTTVDLDVDAFSDVFDSVEERRFGQTQTGYKDWAVKRLQQHHTETVSYTGDNNVTYTKTCEPNQSDISIQSVTPVYLPEVRQTVNIGDYSYPYEYFAAGPSRITREDGIHQCVQCDTTGTDTTYTYCANCGSVNCSEHIKTERLEDTPVCTGCAVTERFAFKTKYFYDESNLDAFREDYDEMAFYEKAMENPRLTAGAVFVLIAAIVGLLVSVGGI"
    dna "ATGCCAGTCCTGGACGAGCTTTCCGGATTCGAGTTTGAGGATGTGATGGAAGACGTATTCCGGAACCTCGGTTACGAGAACGTCCGGCAAGCAGCAAAGACCGCGGATGAGGGGCGAGATATAGTGATGGAAGAGGTCGTCAACGGGACTCGTCGTGCGATCGTCGTTGAGTGTAAGCACACGAGTACGGTTGGACGACCCGTTGTACAGAAACTACATTCTGCAATTTCGACATTCGCGTTCGATGGCCCGAAACGCGGGATGGTGGTAACCACAGGACGGTTCACTGGTCCGGCAACCGAGTATGCTGAACGACTACAGAACAATGGGGATCCGTTTCCGATCGAACTTATTGATGGGACGGATCTCCGCGAAATCGCTGATGAGGTAGGTCTTGATTTGTACAACGGGCGAATCGAGATCCTTTGCGATGAAACATTGCGTCCATACGATCCCGCAGCGTCGGTTCGAACCCCGGTCGTCGAAGCCTTCCGCGAGATCAAAAACATCGATACGTCCGATCTTCCGGATCCGTACTCACAAGTTACGTTTCGACCGGTCGTGACCGTCGTCGCGGACACGAAGGCTGTGTTCGAAACCTCTGTTGGCGTGATTCACCGCGTGGATGAGCGAAACCAGTTCGTAGTACACGCAGACCGTGGAAATCCGCAGTCAGCGTCATCGAACGTGTCTGAACTGGTAACTACGAATCTCCATACGACAGTAGATCTCGATGTGGATGCGTTCAGTGATGTCTTCGATTCAGTCGAGGAGCGACGCTTCGGTCAAACGCAGACCGGCTACAAAGACTGGGCCGTCAAGCGATTACAACAGCATCACACGGAGACAGTCTCGTACACGGGTGATAACAACGTCACGTACACCAAGACGTGTGAGCCAAATCAGTCCGATATTTCGATTCAATCAGTGACGCCTGTGTATCTTCCCGAGGTCCGCCAGACAGTAAACATAGGCGACTACTCGTACCCATACGAGTACTTTGCTGCCGGGCCCTCACGGATAACACGTGAGGATGGCATTCATCAGTGTGTACAGTGCGATACAACAGGAACGGACACGACGTACACCTACTGTGCGAACTGTGGGAGCGTGAACTGTTCGGAGCACATCAAAACGGAGCGACTAGAAGACACACCAGTGTGTACTGGGTGTGCTGTGACGGAACGCTTCGCATTTAAAACGAAATACTTCTATGATGAATCGAATCTCGATGCGTTCCGCGAGGACTACGACGAGATGGCGTTTTACGAGAAAGCGATGGAGAATCCACGACTCACAGCGGGGGCAGTGTTCGTGCTCATCGCAGCGATAGTTGGACTGCTCGTCAGTGTTGGCGGAATCTGA"
    annotation ""
    description "hypothetical protein"
    lengths 1365
    lengths 1365
    longCentroidID 1365
    longCentroidID "5_0_810"
    paralog 0
    mergedDNA 0
    genomeIDs "5;46"
    geneIDs "46_3_128;5_0_810"
    degrees 3
    name "group_720"
  ]
  node [
    id 2528
    label "6227"
    size 1
    centroid "5_0_811"
    maxLenId 0
    members "_networkx_list_start"
    members 5
    seqIDs "_networkx_list_start"
    seqIDs "5_0_811"
    hasEnd 0
    protein "MTPRPQFDAAYIEAELQELGAALNTEVTAFLIGGGAMAFRGLKDTTKDIDLVVTTEVEFDRLLAVLDNQGYEKVSDLDETYQQLGARLCVENDDGCRIDVFNRQVANKLIFSDGMQHRSEDHLSSGQLSVRLTALEDIFLFKAVAKRPDDIDDMNTLVQTNLDFDAIEHETTAQIELLNGKQFTTHIRESLDELYDQYEVQTPLEGVIDEYYAQYMNELEVRLVLGEDEPMSVEAIAEERGLDLDHVVEQLDQLEAYGYVEQRDSGFVDTGKRDAFTQ"
    dna "ATGACGCCTCGCCCCCAGTTCGATGCCGCGTATATCGAGGCCGAACTGCAGGAGCTTGGAGCGGCGCTGAACACCGAGGTTACAGCCTTTCTCATCGGTGGCGGGGCGATGGCGTTCCGAGGACTGAAGGACACGACCAAGGACATCGACTTGGTCGTCACAACCGAGGTGGAGTTCGACCGATTACTCGCCGTATTAGATAACCAGGGATACGAGAAAGTCTCAGACCTTGACGAGACGTACCAGCAGTTGGGGGCGAGGTTGTGTGTCGAGAACGACGATGGGTGTCGGATAGATGTGTTCAATCGGCAGGTTGCCAACAAACTCATCTTCAGCGATGGGATGCAACACCGGAGCGAGGACCATCTCTCATCTGGGCAGTTGTCCGTCCGGTTAACGGCGCTGGAAGACATCTTCCTATTCAAAGCAGTCGCTAAGCGCCCTGACGACATCGATGACATGAATACACTGGTACAAACGAATCTCGACTTCGACGCTATCGAGCATGAAACCACTGCCCAGATCGAGTTGCTGAATGGGAAGCAATTCACGACCCACATCCGCGAATCGCTGGATGAATTATACGACCAGTACGAGGTTCAAACACCGCTTGAAGGGGTCATTGATGAGTACTACGCGCAGTATATGAATGAGTTAGAAGTCAGACTCGTGTTGGGTGAAGACGAGCCGATGTCCGTTGAGGCGATTGCAGAGGAACGTGGCCTCGATCTGGATCACGTCGTCGAGCAGTTGGATCAACTCGAAGCGTACGGGTATGTCGAGCAGAGAGATTCAGGCTTTGTTGATACGGGCAAGCGAGATGCGTTCACCCAATGA"
    annotation ""
    description "hypothetical protein"
    lengths "_networkx_list_start"
    lengths 837
    longCentroidID 837
    longCentroidID "5_0_811"
    paralog 0
    mergedDNA 0
    genomeIDs "5"
    geneIDs "5_0_811"
    degrees 2
    name "group_1866"
  ]
  node [
    id 2529
    label "5210"
    size 1
    centroid "5_0_812"
    maxLenId 0
    members "_networkx_list_start"
    members 5
    seqIDs "_networkx_list_start"
    seqIDs "5_0_812"
    hasEnd 0
    protein "VLSEPELTVLSYLSTEGVDGVVQRELADTLEWDPSHTSRVVSNLAELRLVTREQQHGRYRVSLSNAEPAERFADLAREFPHVDFAGLIAGSTIQLLYHLDTERTAAELTDWTDVSRATVYRRLKQLRNVGIVTKRDSRFALTSQFQGLAAFARSLVRHMHRQEARDHATGVRLIWMDVDEYLFSCPTDVTASLFHRTGPDVLEQYGIPLLTREEQYYFRSEDRTELTPEDLVCHLLLIDDGARYRSYCLLLIIASEINTEALTETAGRYDRESDLNLTETVQALCTYLESSGDVAGEKLPEWDTFKSNAADYDISV"
    dna "GTGCTCTCTGAACCGGAACTCACCGTCCTCTCATACCTCAGTACCGAGGGGGTAGATGGCGTGGTCCAGCGGGAGTTAGCTGATACACTTGAGTGGGACCCGAGCCACACGTCTCGCGTGGTCTCGAACCTCGCCGAGCTCAGGCTGGTCACCAGAGAGCAGCAACACGGTCGATACCGGGTTTCGTTGTCGAACGCTGAACCGGCTGAACGGTTCGCAGACCTCGCACGTGAATTCCCACACGTCGATTTCGCTGGCCTGATTGCTGGGTCGACCATCCAACTCCTGTACCATTTGGATACTGAACGAACGGCTGCGGAACTCACGGATTGGACTGATGTGAGTCGCGCAACGGTCTACCGACGACTCAAACAGTTACGAAACGTCGGTATTGTCACGAAACGCGATAGCCGATTTGCACTGACGAGTCAGTTCCAGGGATTGGCTGCGTTCGCACGGTCGCTTGTACGCCATATGCATCGACAGGAAGCACGCGACCACGCTACTGGTGTCCGTCTCATCTGGATGGATGTTGATGAGTACCTGTTCAGTTGCCCGACGGACGTGACTGCGTCACTTTTTCACCGGACTGGTCCGGATGTACTCGAACAATACGGAATCCCGCTGTTAACGCGTGAAGAGCAGTACTATTTCCGTTCCGAGGATCGAACCGAACTCACTCCGGAAGACCTCGTGTGCCACTTGCTCCTCATCGATGATGGCGCACGGTACCGATCGTACTGTCTATTACTGATCATAGCCAGTGAGATTAATACAGAGGCACTCACGGAGACTGCAGGTCGGTATGATCGAGAATCCGACCTCAACCTCACTGAAACCGTTCAGGCTCTCTGTACGTACCTCGAATCCAGCGGTGATGTGGCTGGGGAGAAGCTTCCTGAATGGGACACGTTCAAATCGAACGCGGCTGATTACGACATATCTGTATGA"
    annotation ""
    description "hypothetical protein"
    lengths "_networkx_list_start"
    lengths 951
    longCentroidID 951
    longCentroidID "5_0_812"
    paralog 0
    mergedDNA 0
    genomeIDs "5"
    geneIDs "5_0_812"
    degrees 2
    name "group_1550"
  ]
  node [
    id 2530
    label "4771"
    size 1
    centroid "5_0_815"
    maxLenId 0
    members "_networkx_list_start"
    members 5
    seqIDs "_networkx_list_start"
    seqIDs "5_0_815"
    hasEnd 0
    protein "MPTMDYEAAVTRILAYIESATHIHPENKRLIAEYHRDMVLADISSAQQQKVLAHFKIITDHVGQTRFVDLDKDAIVDLVAWLYTRGTSTSTVVDYKQAIKQFWKWLNDGEDPEETKWIRRGPVEQKRILPQSLLTPADIQALLRVCHNDRDRAFVAVLWETGARIGELIDLKVGHIEQTALGKQMVVSGKTGSRRLLLLESESYLDSWLTAHPNRCPDAPLWCKIDTKQGSPDETISYQYIRLRILARASEQAGIQKPVNPHHFRHSRATYLANYLTEAQMCEWFGWVPGSRVPGRYVHLSGRDIDRAYVSMLENPGYTRLPEADGSTAPSV"
    dna "ATGCCTACGATGGACTATGAGGCAGCAGTGACTCGAATATTAGCGTACATCGAGTCGGCTACACACATCCACCCCGAAAATAAGCGGCTCATAGCCGAGTATCACCGGGATATGGTTCTTGCAGATATTAGTTCAGCGCAACAGCAGAAGGTGCTTGCCCATTTCAAGATCATCACTGATCACGTGGGACAAACGCGGTTCGTGGATCTGGACAAAGATGCGATCGTTGATTTAGTCGCGTGGCTGTACACACGCGGGACATCCACTTCAACCGTGGTCGATTACAAGCAAGCGATCAAGCAGTTTTGGAAGTGGTTGAATGATGGAGAAGACCCTGAGGAGACGAAGTGGATTCGGCGTGGTCCCGTAGAGCAAAAGCGGATTCTACCCCAGAGTCTGCTCACTCCAGCAGATATTCAGGCGCTATTGCGAGTTTGCCATAATGACCGCGATCGTGCGTTTGTAGCTGTCTTATGGGAAACCGGTGCGCGGATCGGAGAACTCATTGACCTGAAAGTTGGGCATATTGAACAGACGGCACTCGGAAAACAGATGGTTGTCTCGGGAAAAACCGGGTCTCGCCGGCTCTTACTCCTCGAATCTGAATCGTATCTTGACTCATGGCTAACAGCACATCCGAACCGATGCCCTGACGCGCCACTCTGGTGTAAAATCGACACGAAGCAAGGATCTCCAGATGAAACAATCAGTTACCAGTACATCCGTCTGCGAATTTTAGCTCGTGCTAGCGAACAAGCTGGAATTCAGAAACCGGTGAATCCGCATCACTTCAGACATAGCCGAGCGACGTACCTAGCGAATTATCTCACTGAAGCACAGATGTGCGAGTGGTTTGGCTGGGTGCCAGGCTCCCGAGTCCCAGGACGATATGTACACCTGTCTGGTCGGGATATTGACCGGGCATATGTCTCGATGCTTGAGAACCCTGGCTATACCCGTCTCCCAGAAGCAGACGGATCAACAGCGCCGAGTGTTTGA"
    annotation ""
    description "hypothetical protein"
    lengths "_networkx_list_start"
    lengths 999
    longCentroidID 999
    longCentroidID "5_0_815"
    paralog 0
    mergedDNA 0
    genomeIDs "5"
    geneIDs "5_0_815"
    degrees 2
    name "group_1429"
  ]
  node [
    id 2531
    label "7794"
    size 1
    centroid "5_0_817"
    maxLenId 0
    members "_networkx_list_start"
    members 5
    seqIDs "_networkx_list_start"
    seqIDs "5_0_817"
    hasEnd 0
    protein "MGLVAEFQIDCEALPLTEVATTVSRATLTLDIQFNHGDRPPFLVTIHDGSQPTIETAFTDASDVGAWTLVGEAGDTHRYQVFPALSFEEQLGDHLEDLDGLEALATADAIIERIEVLPSGWRQTGWFANRDTFGEFSSFWQRNADFQLLRLTHDDESEPPGDGLTDRQREALRIAYERGYFEIPRQASLEDIAAELEISASSVSERLRRAQTELIEETVAPTWPPLPQ"
    dna "ATGGGGCTTGTCGCTGAATTCCAGATCGACTGCGAAGCACTCCCACTCACAGAAGTGGCTACAACCGTCTCCAGGGCAACACTAACACTTGACATCCAGTTTAATCACGGTGACCGCCCCCCATTTCTCGTCACTATCCACGATGGTTCTCAGCCCACTATTGAAACCGCCTTCACTGACGCGTCCGATGTCGGCGCGTGGACACTCGTCGGAGAGGCTGGCGATACCCATCGATACCAAGTCTTTCCCGCATTAAGTTTCGAGGAACAACTCGGGGATCATCTTGAGGACCTTGACGGACTCGAAGCCCTTGCGACCGCCGACGCGATCATCGAACGAATCGAGGTACTACCGAGCGGCTGGCGACAGACAGGATGGTTCGCTAACCGAGATACATTCGGAGAGTTCTCGTCATTCTGGCAGCGTAACGCCGACTTCCAGTTGTTGCGACTTACCCACGACGACGAGTCTGAGCCCCCCGGTGACGGGCTCACTGACCGGCAGCGTGAGGCGCTTCGAATCGCGTACGAACGAGGATACTTCGAAATCCCGCGTCAGGCATCTCTCGAAGACATCGCCGCGGAACTAGAGATTTCTGCCTCTTCAGTTTCCGAACGACTCCGCCGCGCGCAAACCGAACTCATCGAAGAAACAGTCGCACCCACGTGGCCCCCACTCCCTCAGTAA"
    annotation ""
    description "hypothetical protein"
    lengths "_networkx_list_start"
    lengths 687
    longCentroidID 687
    longCentroidID "5_0_817"
    paralog 0
    mergedDNA 0
    genomeIDs "5"
    geneIDs "5_0_817"
    degrees 2
    name "group_2303"
  ]
  node [
    id 2532
    label "6643"
    size 1
    centroid "5_0_818"
    maxLenId 0
    members "_networkx_list_start"
    members 5
    seqIDs "_networkx_list_start"
    seqIDs "5_0_818"
    hasEnd 0
    protein "MQTLTPTSETRITVEQHGDGQPLILLHGGMAPRQYWNPVIPHLEDYAAIVPQRPGFGTCLDDPAETSAGDVLNRETEYVRTLVDAVDGEPILFGHSYGALTAIEAATDAPVGAVIAYEPAALPDGYREEADLAARMASLIDEGNRHEAVKRYIELVLNPEGTDDLDAWLEEWPVWPDCVELAEEVVRMNRAVEQYQLPDQLDVDASVLVLTGTDGPDFLRESARAVHEALPHSRLVEFEGISHSGPGEAPEVITAEVDAFLDTTI"
    dna "ATGCAGACACTCACACCAACAAGTGAGACTCGTATCACAGTCGAACAACACGGCGACGGCCAGCCCCTAATCTTGCTTCACGGCGGGATGGCTCCCCGACAGTACTGGAATCCCGTCATCCCACACCTCGAAGACTACGCTGCGATCGTCCCGCAGCGACCCGGCTTCGGGACGTGTCTCGACGACCCCGCCGAAACGAGCGCCGGCGACGTACTGAACCGGGAAACCGAGTACGTTCGCACGCTCGTCGACGCCGTTGACGGTGAACCGATCCTGTTTGGTCACTCCTACGGAGCACTCACGGCCATCGAAGCAGCGACGGACGCACCTGTCGGAGCAGTCATCGCATACGAGCCTGCGGCCCTACCTGACGGTTACCGTGAAGAAGCCGATCTCGCCGCTCGTATGGCTTCCCTCATCGACGAAGGAAACCGTCACGAGGCGGTGAAACGCTACATCGAATTGGTGCTTAATCCTGAGGGAACCGACGATCTTGACGCGTGGTTAGAAGAATGGCCGGTCTGGCCGGACTGCGTGGAGCTTGCCGAAGAGGTCGTCCGAATGAACAGAGCTGTCGAGCAATACCAGCTTCCTGACCAGCTTGACGTTGACGCCTCAGTACTCGTGTTGACCGGGACTGATGGACCGGACTTCCTTCGAGAGAGCGCCCGCGCAGTCCACGAGGCACTCCCGCACAGTCGTCTCGTTGAATTTGAAGGTATTAGCCACAGTGGCCCCGGTGAAGCGCCCGAAGTGATCACAGCGGAAGTGGACGCATTCCTCGATACAACGATCTGA"
    annotation ""
    description "hypothetical protein"
    lengths "_networkx_list_start"
    lengths 798
    longCentroidID 798
    longCentroidID "5_0_818"
    paralog 0
    mergedDNA 0
    genomeIDs "5"
    geneIDs "5_0_818"
    degrees 2
    name "group_1971"
  ]
  node [
    id 2533
    label "14879"
    size 1
    centroid "5_0_819"
    maxLenId 0
    members "_networkx_list_start"
    members 5
    seqIDs "_networkx_list_start"
    seqIDs "5_0_819"
    hasEnd 0
    protein "MSGDSDDTRGERVVFAMLVGVAFGAALGTTVLQNITQGIVAGVVVGTLAALIFPAWTDRLFETVTDKLEE"
    dna "ATGTCTGGGGATTCCGACGACACCAGGGGAGAACGGGTCGTCTTCGCAATGCTGGTTGGAGTGGCGTTCGGAGCGGCACTCGGAACGACAGTTCTCCAGAATATCACACAGGGAATTGTTGCTGGTGTCGTCGTTGGAACCCTCGCTGCTCTCATCTTCCCAGCGTGGACAGACCGGCTCTTCGAGACGGTAACAGACAAACTCGAAGAATAA"
    annotation ""
    description "hypothetical protein"
    lengths "_networkx_list_start"
    lengths 213
    longCentroidID 213
    longCentroidID "5_0_819"
    paralog 0
    mergedDNA 0
    genomeIDs "5"
    geneIDs "5_0_819"
    degrees 2
    name "group_4153"
  ]
  node [
    id 2534
    label "12868"
    size 1
    centroid "5_0_820"
    maxLenId 0
    members "_networkx_list_start"
    members 5
    seqIDs "_networkx_list_start"
    seqIDs "5_0_820"
    hasEnd 0
    protein "MSEHAITTITAGVFVGILGVLIKYVGMMELIAGYDPETITDEEGLADFIGTNALYVAALTIGVGILEFRAATSDSGWYWIVFVIAVAAIAIRMIRGARRFEST"
    dna "ATGAGTGAACACGCAATAACCACTATTACAGCTGGAGTTTTCGTCGGTATTCTCGGTGTCCTGATCAAGTACGTCGGTATGATGGAGTTGATCGCTGGATACGATCCTGAGACGATAACAGATGAGGAAGGTCTCGCTGATTTTATTGGAACCAATGCGCTCTACGTGGCCGCTTTGACGATCGGCGTCGGGATACTGGAATTCCGAGCCGCGACTTCCGACAGCGGGTGGTACTGGATCGTGTTCGTGATCGCCGTCGCTGCGATCGCTATCCGGATGATCCGCGGTGCTCGACGTTTCGAATCGACTTGA"
    annotation ""
    description "hypothetical protein"
    lengths "_networkx_list_start"
    lengths 312
    longCentroidID 312
    longCentroidID "5_0_820"
    paralog 0
    mergedDNA 0
    genomeIDs "5"
    geneIDs "5_0_820"
    degrees 2
    name "group_3642"
  ]
  node [
    id 2535
    label "10316"
    size 1
    centroid "5_0_821"
    maxLenId 0
    members "_networkx_list_start"
    members 5
    seqIDs "_networkx_list_start"
    seqIDs "5_0_821"
    hasEnd 0
    protein "MVPGLRTVLVGRPRSRFQWTFDVLIALFVLIGTFGAYALDVFQVSGGVIVLPGVATLVGFVVAVGVGARQSGLLVAWVSLLAAYIGFQAEWAFLGLSSHSLGGKLAFLFDPVGLAVLGVASLIIGTVGFAVGYLGQLGIEQFRGRTVSQQSHE"
    dna "ATGGTTCCAGGTCTCCGCACAGTACTCGTCGGTCGCCCCCGAAGCCGCTTCCAGTGGACGTTCGACGTACTCATAGCCCTCTTCGTCCTCATTGGGACGTTCGGTGCGTACGCGCTTGATGTCTTTCAGGTATCTGGTGGTGTGATTGTCCTACCAGGGGTGGCGACACTCGTCGGATTCGTCGTCGCCGTTGGTGTCGGCGCTCGACAGAGTGGGTTGCTCGTGGCGTGGGTCAGCCTGTTAGCAGCCTACATCGGATTTCAAGCCGAGTGGGCGTTCTTGGGGCTTTCAAGTCACTCGCTCGGCGGGAAACTCGCATTTCTCTTTGATCCGGTCGGACTAGCGGTGCTCGGCGTTGCAAGCCTCATCATCGGTACCGTTGGGTTTGCCGTCGGGTATCTCGGTCAATTGGGTATCGAGCAATTCAGGGGACGAACGGTGTCTCAACAGTCCCATGAGTGA"
    annotation ""
    description "hypothetical protein"
    lengths "_networkx_list_start"
    lengths 462
    longCentroidID 462
    longCentroidID "5_0_821"
    paralog 0
    mergedDNA 0
    genomeIDs "5"
    geneIDs "5_0_821"
    degrees 2
    name "group_3026"
  ]
  node [
    id 2536
    label "14199"
    size 1
    centroid "5_0_822"
    maxLenId 0
    members "_networkx_list_start"
    members 5
    seqIDs "_networkx_list_start"
    seqIDs "5_0_822"
    hasEnd 0
    protein "MSNSLKSRVFSTDPNAWNNTWYIYVGAPLLAAIGATIGLILGSHLARGEVENALVMGTCIVMTMLIGFTILAAIDKRSATES"
    dna "ATGAGCAATTCGTTGAAGTCCAGAGTGTTCTCGACGGATCCCAATGCGTGGAATAACACGTGGTATATCTACGTGGGTGCCCCGTTGCTTGCGGCGATTGGCGCAACGATTGGCCTGATATTGGGCAGTCATCTCGCCCGGGGCGAGGTGGAGAACGCCCTCGTTATGGGTACTTGTATCGTGATGACGATGCTGATCGGGTTTACCATCCTCGCAGCCATCGATAAGCGTAGCGCAACTGAGTCGTAG"
    annotation ""
    description "hypothetical protein"
    lengths "_networkx_list_start"
    lengths 249
    longCentroidID 249
    longCentroidID "5_0_822"
    paralog 0
    mergedDNA 0
    genomeIDs "5"
    geneIDs "5_0_822"
    degrees 2
    name "group_3957"
  ]
  node [
    id 2537
    label "9358"
    size 1
    centroid "5_0_823"
    maxLenId 0
    members "_networkx_list_start"
    members 5
    seqIDs "_networkx_list_start"
    seqIDs "5_0_823"
    hasEnd 0
    protein "MVSLTGCLGATEYTITDVNAETTTPLGISIEIVEPNAVIEHPAQMAFSVTNKQESPIEIRNTGIWPFGLLELVPSLDTQDGGSGTILWTDRYEESRYVDAESRQSYGVESTPLVRTLDAGETVTETYDVHGSDIIETGTMYVRGRFEPPILEYTTEENEEWDSFSPEITVKLGEQSLI"
    dna "ATGGTTAGCCTCACAGGGTGTCTCGGCGCGACAGAGTACACCATCACGGACGTGAACGCAGAAACGACTACGCCACTCGGCATTTCGATAGAGATTGTCGAACCGAATGCCGTTATTGAACATCCGGCACAAATGGCGTTCAGCGTGACGAACAAACAGGAGTCTCCTATCGAGATCCGGAATACGGGGATTTGGCCGTTTGGTCTCTTGGAACTCGTCCCATCGCTTGACACGCAAGACGGCGGATCAGGGACGATACTCTGGACCGATCGATATGAAGAAAGCCGGTACGTTGATGCTGAGTCAAGACAGAGTTATGGAGTTGAGTCAACACCGCTCGTACGAACGCTCGATGCGGGTGAGACGGTCACAGAAACGTACGACGTACACGGCTCCGACATCATCGAAACTGGAACTATGTACGTCCGGGGTAGATTCGAGCCACCGATTCTTGAATATACAACAGAAGAGAACGAGGAATGGGATTCATTCTCACCGGAGATCACCGTCAAACTGGGAGAGCAAAGCCTGATCTAA"
    annotation ""
    description "hypothetical protein"
    lengths "_networkx_list_start"
    lengths 537
    longCentroidID 537
    longCentroidID "5_0_823"
    paralog 0
    mergedDNA 0
    genomeIDs "5"
    geneIDs "5_0_823"
    degrees 2
    name "group_2752"
  ]
  node [
    id 2538
    label "14470"
    size 1
    centroid "5_0_824"
    maxLenId 0
    members "_networkx_list_start"
    members 5
    seqIDs "_networkx_list_start"
    seqIDs "5_0_824"
    hasEnd 0
    protein "VKDPDPITHKLNLPEYVTGEKDSSTAVVLLMNDFSNGTNAMRVQPSKRFVQHEQIRVTDKGHRKRQSLFHPLRERPD"
    dna "GTGAAGGATCCCGATCCGATCACACACAAGCTCAACTTGCCCGAGTACGTGACTGGAGAAAAAGACAGCAGCACCGCGGTCGTTCTCCTCATGAACGATTTCTCGAACGGTACGAACGCCATGCGGGTCCAACCCAGTAAACGGTTCGTCCAACACGAGCAGATCAGGGTCACCGACAAGGGCCATCGCAAGCGCCAGTCGTTGTTCCATCCCCTGCGAGAACGTCCCGACTGA"
    annotation ""
    description "hypothetical protein"
    lengths "_networkx_list_start"
    lengths 234
    longCentroidID 234
    longCentroidID "5_0_824"
    paralog 0
    mergedDNA 0
    genomeIDs "5"
    geneIDs "5_0_824"
    degrees 2
    name "group_4050"
  ]
  node [
    id 2539
    label "16533"
    size 1
    centroid "5_0_825"
    maxLenId 0
    members "_networkx_list_start"
    members 5
    seqIDs "_networkx_list_start"
    seqIDs "5_0_825"
    hasEnd 0
    protein "MLARGKPIVEAVPIWKNTDAGMNVDNIALWVLAENAN"
    dna "ATGTTGGCGCGCGGAAAGCCTATCGTAGAGGCTGTACCGATCTGGAAGAATACCGACGCGGGAATGAACGTCGACAACATCGCGTTGTGGGTCTTGGCCGAGAACGCTAATTGA"
    annotation ""
    description "hypothetical protein"
    lengths "_networkx_list_start"
    lengths 114
    longCentroidID 114
    longCentroidID "5_0_825"
    paralog 0
    mergedDNA 0
    genomeIDs "5"
    geneIDs "5_0_825"
    degrees 2
    name "group_4603"
  ]
  node [
    id 2540
    label "5740"
    size 1
    centroid "5_0_826"
    maxLenId 0
    members "_networkx_list_start"
    members 5
    seqIDs "_networkx_list_start"
    seqIDs "5_0_826"
    hasEnd 0
    protein "MRWSPLARKEARTVVTSKGVWLLAVLMVLWGYRPSYIGWDGLGANITAGYVQIAGTVLLPLGVLLLTYQSIVGERTSGSVKFILGLPLTRTDILLGKVAGRTAGIAGPVAVACLFLGILGLVDHGVFNPILFLGVVLTTIAYVGVLVSIGTAVSAVAKRTVTAAGTVFGVIFLPLVLFWTQISTALFTQMTGTPVNPYEPPASGPLFLLLRLSPDGAYRVVSNWLLGVGNSANTYSHVLTKLEPQTQTNAYVVEATFAPGTAPLYLNEAVGLLILLVWAVVPLGFARYYFSRGDAV"
    dna "ATGCGTTGGTCCCCGCTTGCACGCAAAGAAGCACGAACAGTTGTAACGTCGAAAGGCGTCTGGCTACTTGCCGTGCTTATGGTTCTTTGGGGGTATCGGCCCAGCTATATTGGGTGGGATGGTCTCGGTGCGAATATTACTGCCGGGTACGTCCAGATCGCCGGGACAGTGCTCCTTCCATTAGGAGTACTTCTTTTAACTTATCAGTCGATCGTCGGTGAACGCACCTCTGGAAGCGTGAAATTCATACTTGGACTTCCGTTGACGAGAACAGACATTCTTCTCGGGAAAGTGGCCGGACGAACAGCTGGTATCGCTGGCCCCGTCGCGGTCGCGTGCCTTTTTCTCGGTATTCTCGGATTGGTTGATCACGGCGTGTTCAATCCAATCTTGTTCCTTGGGGTGGTTCTCACCACGATTGCGTACGTCGGAGTTCTCGTGTCGATTGGGACGGCAGTATCGGCTGTCGCTAAGCGAACAGTCACAGCTGCCGGGACTGTGTTCGGCGTGATATTTCTGCCACTAGTGTTGTTCTGGACGCAGATCAGTACGGCTCTTTTCACGCAGATGACTGGCACGCCCGTCAATCCGTATGAACCGCCAGCGTCCGGCCCGCTGTTTTTGCTGCTTCGCTTGTCTCCTGACGGCGCGTATCGTGTTGTCTCAAACTGGCTGCTCGGTGTCGGGAATTCTGCCAACACGTACAGTCACGTCCTCACAAAACTGGAGCCGCAGACACAGACGAATGCGTACGTCGTTGAAGCGACGTTCGCGCCTGGGACAGCACCACTGTATCTCAACGAAGCAGTTGGGCTACTCATTCTACTCGTGTGGGCAGTCGTGCCATTGGGATTCGCTCGATATTACTTCTCCCGGGGTGATGCTGTGTGA"
    annotation ""
    description "hypothetical protein"
    lengths "_networkx_list_start"
    lengths 891
    longCentroidID 891
    longCentroidID "5_0_826"
    paralog 0
    mergedDNA 0
    genomeIDs "5"
    geneIDs "5_0_826"
    degrees 2
    name "group_1719"
  ]
  node [
    id 2541
    label "15108"
    size 1
    centroid "5_0_827"
    maxLenId 0
    members "_networkx_list_start"
    members 5
    seqIDs "_networkx_list_start"
    seqIDs "5_0_827"
    hasEnd 0
    protein "MENLTKIRLGVICLLIITYLVALVGYTSNNDPLMHLGVMSLFVSILISAGFVGYTKTREPEPHSNS"
    dna "ATGGAAAACTTAACCAAAATCCGTCTCGGAGTGATTTGTCTATTGATAATTACCTATCTCGTGGCGTTAGTCGGGTATACATCCAATAATGATCCCCTGATGCACCTTGGTGTTATGTCCTTATTCGTATCTATTCTTATCTCAGCAGGTTTTGTTGGCTACACGAAAACCCGTGAACCGGAGCCGCACTCAAACTCATAA"
    annotation ""
    description "hypothetical protein"
    lengths "_networkx_list_start"
    lengths 201
    longCentroidID 201
    longCentroidID "5_0_827"
    paralog 0
    mergedDNA 0
    genomeIDs "5"
    geneIDs "5_0_827"
    degrees 2
    name "group_4208"
  ]
  node [
    id 2542
    label "13421"
    size 1
    centroid "5_0_828"
    maxLenId 0
    members "_networkx_list_start"
    members 5
    seqIDs "_networkx_list_start"
    seqIDs "5_0_828"
    hasEnd 0
    protein "MPSNKATAAAPIATGVLLAGTATREVAQNGLEIWTTLALAGGLSAVAVGLSVLTGLSGFDSDNALDGHHDRTTVALAGLALTSIAVGAGIALA"
    dna "ATGCCCTCCAACAAAGCGACAGCCGCGGCCCCGATAGCAACTGGCGTCCTTCTCGCCGGGACGGCTACACGAGAAGTCGCACAGAATGGACTCGAAATCTGGACGACACTGGCGCTCGCCGGTGGCCTCTCCGCGGTCGCTGTCGGCCTCAGCGTTCTGACCGGTCTCAGTGGGTTCGACTCCGACAACGCCCTCGATGGACACCACGACCGGACAACAGTCGCGCTCGCAGGCCTCGCGCTGACGAGTATCGCCGTCGGTGCCGGGATCGCGCTAGCGTAG"
    annotation ""
    description "hypothetical protein"
    lengths "_networkx_list_start"
    lengths 282
    longCentroidID 282
    longCentroidID "5_0_828"
    paralog 0
    mergedDNA 0
    genomeIDs "5"
    geneIDs "5_0_828"
    degrees 2
    name "group_3775"
  ]
  node [
    id 2543
    label "16278"
    size 1
    centroid "5_0_829"
    maxLenId 0
    members "_networkx_list_start"
    members 5
    seqIDs "_networkx_list_start"
    seqIDs "5_0_829"
    hasEnd 0
    protein "MVGLGIFQAGSFFLQSDWLPMVLGFLYAAIGTAYLWAEVYTAGQ"
    dna "ATGGTCGGCTTAGGGATTTTCCAAGCGGGATCGTTCTTTCTACAAAGTGACTGGCTACCGATGGTTTTGGGGTTCCTCTACGCAGCTATTGGAACCGCATATCTCTGGGCAGAAGTCTACACTGCCGGTCAGTAA"
    annotation ""
    description "hypothetical protein"
    lengths "_networkx_list_start"
    lengths 135
    longCentroidID 135
    longCentroidID "5_0_829"
    paralog 0
    mergedDNA 0
    genomeIDs "5"
    geneIDs "5_0_829"
    degrees 2
    name "group_4535"
  ]
  node [
    id 2544
    label "5545"
    size 1
    centroid "5_0_830"
    maxLenId 0
    members "_networkx_list_start"
    members 5
    seqIDs "_networkx_list_start"
    seqIDs "5_0_830"
    hasEnd 0
    protein "MTSADTSDPETLLADLELTRGLTIQMTALTTLGFVIAVVALSGLYQAGTGHPASFRFAPGISWWTNALDVLIILVLATVFIIPHEWLHGLAIRYYGGEAKYGVGIAYFILPYAYATTDHEFTRNQFIVVLMTPLIVLTTIGIPAMLVFEWGWLIVPLAANAAGAIADLWMTMTLLAYPAGVRLEDHPKGVRILGRESDRRGALSVTAVVWDALAGAAVAAVGVFLLLAVGGPLVLDVFGVDSLTIGTPDTFSFLFSFTSTPTEISMSVGSGVLGIGAAVGVLYAFVRSYRRARLPADETSTKNN"
    dna "ATGACTTCGGCCGATACCAGTGATCCGGAGACGTTGCTCGCGGATCTTGAACTGACGCGCGGACTCACTATCCAGATGACCGCGCTCACCACACTCGGCTTCGTTATTGCAGTGGTCGCACTAAGCGGCCTCTACCAAGCCGGTACTGGGCATCCGGCGTCATTTCGTTTTGCGCCCGGAATTAGTTGGTGGACCAACGCCCTAGACGTTCTCATTATCCTGGTATTGGCGACTGTCTTCATCATCCCTCACGAGTGGCTACACGGCCTTGCCATCAGGTACTACGGCGGCGAGGCGAAATACGGCGTCGGGATCGCATACTTCATTCTCCCGTACGCCTACGCCACGACTGACCACGAATTCACTCGAAACCAGTTCATCGTCGTCCTCATGACGCCACTAATTGTGCTGACCACCATCGGTATCCCGGCGATGCTGGTTTTCGAGTGGGGGTGGCTCATCGTCCCGCTAGCCGCGAACGCCGCTGGAGCGATTGCTGACCTCTGGATGACGATGACGCTGCTTGCCTATCCCGCGGGTGTCCGTCTCGAAGACCATCCCAAGGGTGTCCGGATACTCGGCCGCGAAAGCGACCGTCGAGGAGCGTTGTCGGTGACTGCCGTTGTCTGGGACGCCCTCGCCGGCGCAGCCGTCGCCGCTGTCGGCGTGTTTCTCCTGTTGGCAGTTGGCGGCCCGCTTGTCCTAGATGTCTTTGGCGTTGATTCACTCACGATCGGCACGCCTGACACATTCAGCTTCCTGTTCTCATTCACCTCAACGCCGACCGAGATCTCGATGAGTGTCGGCTCCGGCGTACTCGGTATCGGGGCAGCCGTGGGGGTGCTATACGCATTTGTTCGGAGCTATCGACGCGCTCGCTTACCCGCTGATGAGACGTCGACAAAGAATAATTGA"
    annotation ""
    description "hypothetical protein"
    lengths "_networkx_list_start"
    lengths 915
    longCentroidID 915
    longCentroidID "5_0_830"
    paralog 0
    mergedDNA 0
    genomeIDs "5"
    geneIDs "5_0_830"
    degrees 2
    name "group_1656"
  ]
  node [
    id 2545
    label "3385"
    size 1
    centroid "5_0_831"
    maxLenId 0
    members "_networkx_list_start"
    members 5
    seqIDs "_networkx_list_start"
    seqIDs "5_0_831"
    hasEnd 0
    protein "MAGTAIQRRAFLATTAASVGAIAGCFGTSNQALPNDPTGDWRQQAHDSRNTGASDVVVPDRGNQAWDAGDAGSIEPLVADGMVYSVGASATALDAQTGEQEWEYDFSAQTGPTPTVTENYLLIPVEQQLVALNRSDGSEEWSRSLPRPAEGALTAGPSIITLPLTGRRGETGLIAYDATTGERLWSHSTLAARTTAINDDHVYVTGYLQDGNTGVFRALSTADGSLLWETELDHPDTKPVVANDELLVTDQGTLAVHDPEDGTRVRSLGTFGDRLGTPPAVSNGTAFLGTRSQEIVALSIDDGETIWQQSGSATRGISVGRESIVISGERLPEASSAGLAALDRSDGTVQWEHQIEGFDAYPSTAPVLADGAVYYTSNASSGVVAFGDVPSNDDE"
    dna "ATGGCAGGCACCGCTATACAACGGCGAGCGTTCCTCGCTACAACAGCCGCGTCAGTGGGAGCGATAGCCGGGTGCTTCGGCACGTCGAATCAAGCGCTTCCGAACGACCCCACCGGTGACTGGCGACAGCAAGCCCACGACAGTCGTAACACCGGTGCATCCGATGTCGTCGTTCCAGATCGAGGGAACCAAGCATGGGACGCAGGTGACGCAGGAAGCATCGAACCGCTCGTCGCTGATGGAATGGTGTATTCCGTCGGGGCCAGCGCGACCGCACTCGATGCACAGACTGGCGAGCAAGAATGGGAATACGACTTTTCGGCTCAAACAGGCCCGACACCAACAGTAACGGAAAATTACCTACTGATCCCCGTTGAACAACAGCTCGTCGCGTTGAACCGCAGCGATGGCTCCGAAGAGTGGTCGCGCTCTCTCCCTCGCCCCGCTGAGGGCGCACTTACTGCTGGTCCCTCGATCATCACACTCCCTCTTACCGGACGCCGTGGTGAAACCGGTCTCATCGCGTACGACGCAACGACCGGCGAGCGACTCTGGAGCCACTCAACACTCGCAGCTCGAACAACCGCGATCAACGATGACCACGTCTACGTCACGGGCTACCTACAGGACGGCAATACCGGTGTATTCCGTGCGCTCTCCACCGCAGACGGTTCCTTGCTGTGGGAAACCGAACTCGATCACCCGGACACTAAGCCAGTCGTCGCCAACGACGAGTTACTCGTTACCGACCAGGGAACGCTTGCTGTCCACGACCCAGAAGACGGGACGCGAGTACGTTCACTCGGTACCTTTGGCGACCGCCTCGGAACACCGCCAGCTGTCAGCAACGGGACCGCGTTCCTCGGAACACGAAGCCAGGAAATCGTCGCTCTTTCGATCGATGATGGCGAAACGATCTGGCAGCAATCCGGAAGCGCAACCCGCGGGATTAGCGTCGGCCGCGAGTCGATCGTTATATCGGGTGAGAGGCTTCCTGAAGCGAGTTCAGCCGGGCTTGCCGCGCTTGACCGATCCGACGGGACCGTTCAGTGGGAACACCAAATCGAAGGATTTGACGCGTACCCCAGTACCGCACCCGTTCTCGCAGATGGAGCCGTCTACTACACGAGCAACGCAAGTAGTGGGGTCGTCGCCTTTGGTGACGTACCGAGTAATGATGACGAGTAA"
    annotation ""
    description "hypothetical protein"
    lengths "_networkx_list_start"
    lengths 1188
    longCentroidID 1188
    longCentroidID "5_0_831"
    paralog 0
    mergedDNA 0
    genomeIDs "5"
    geneIDs "5_0_831"
    degrees 2
    name "group_1016"
  ]
  node [
    id 2546
    label "1385"
    size 1
    centroid "5_0_832"
    maxLenId 0
    members "_networkx_list_start"
    members 5
    seqIDs "_networkx_list_start"
    seqIDs "5_0_832"
    hasEnd 0
    protein "MSSDSVPDSFLIHSGTEITYADSAFCTLIGAESPEQLVGLSLTDIVTPEYSSALCEQVSRVENKDVPVLGLAVELQTLTDQSQRVIFVSSLVEWDGSEQVQSTVLPMVGTDSAAGRLLREHAMDEAPIGITISDPSQPDNPLIYVNDGFCELTGYPRDEILGQNCRFLQGDATRDEPVTQMRTAIEAEEPVTVELRNYRKNGSIFWNRVTIVPIRSDSGKVTNYLGYQQDITAKKRFEQDLTLFKEQAEESTKAIFVTDPNGTIQYVNPSFERITGYSSAEATGLNPRILKSGQQDDEFYTDLWDQITAGEIWEADLTNQTKHGELFEVRQKIIPVTDEDGNIVQFVAIEQDITEEMLTTQTLDVLDRVLRHNLRNSLNIIDGHAELLEDDEMDPEARQASLKAIRDQTKTMQKTAEKTADIRSIWDPAEDQQTWDRLDIEALIGTYQRQYPDAQITTKTDTAMIQIRSAELFKQALDEAVENAIEHVDQSPPEVRITVQPASDGNHVCISVADNGSGMPEMERHVIESGEETPLNHSLGVGIWLMEWVTTTLGGELTIGDNEPRGTVVTFRLPNAD"
    dna "ATGTCCTCAGACTCTGTCCCGGACTCGTTTCTCATCCACTCTGGTACAGAAATTACCTATGCGGATTCCGCATTCTGTACCCTTATCGGGGCAGAATCACCGGAACAGCTTGTCGGACTGTCGCTGACAGATATTGTGACGCCGGAGTACAGCTCCGCACTCTGTGAACAAGTTTCGCGGGTCGAAAACAAGGATGTACCAGTGCTTGGGCTTGCTGTCGAACTCCAGACGCTCACCGACCAGTCCCAACGAGTTATTTTCGTGAGTTCGCTGGTCGAGTGGGACGGTTCCGAGCAGGTACAGTCCACAGTGCTTCCGATGGTTGGAACTGACTCGGCGGCTGGTCGCCTGCTCCGGGAACACGCGATGGACGAGGCCCCTATTGGGATTACGATCTCGGACCCATCTCAGCCAGACAACCCACTCATTTACGTCAATGATGGCTTCTGTGAACTTACTGGCTATCCCCGGGACGAAATTCTCGGCCAGAACTGTCGGTTCCTACAGGGCGATGCCACACGCGACGAGCCGGTTACACAGATGCGAACTGCAATCGAAGCTGAAGAGCCAGTCACCGTCGAGCTTCGGAATTACCGGAAGAACGGTTCGATATTTTGGAACCGTGTCACAATCGTTCCGATTCGATCCGACTCCGGAAAGGTCACTAACTATCTTGGGTATCAGCAGGATATAACGGCTAAAAAGCGATTTGAACAGGATCTCACACTCTTCAAAGAGCAGGCTGAAGAGTCCACTAAAGCCATTTTCGTTACCGATCCTAATGGAACAATCCAGTATGTCAATCCCTCTTTTGAACGAATAACCGGATATTCATCTGCTGAGGCGACCGGACTCAATCCACGCATTCTAAAGTCCGGTCAACAAGATGACGAGTTCTATACAGATCTATGGGATCAGATCACAGCCGGTGAGATTTGGGAAGCCGACCTGACGAATCAAACCAAACACGGAGAGTTGTTTGAAGTCAGACAGAAGATTATCCCTGTCACGGATGAGGACGGAAATATCGTACAGTTTGTGGCGATTGAGCAGGACATCACCGAGGAGATGCTTACGACACAGACGCTTGATGTGCTGGATCGGGTGTTGCGTCACAATTTGCGAAACTCTCTGAACATAATTGACGGGCACGCAGAACTGTTAGAGGATGATGAAATGGATCCAGAAGCGCGGCAAGCGTCACTCAAAGCGATTCGAGACCAGACCAAAACGATGCAAAAAACCGCTGAAAAGACAGCAGACATTCGCTCAATCTGGGATCCGGCCGAAGACCAACAAACGTGGGATCGGCTCGACATTGAGGCGCTCATCGGCACGTATCAGCGGCAGTATCCAGACGCACAGATCACTACGAAGACAGATACTGCGATGATACAGATTCGAAGCGCCGAGCTGTTCAAGCAAGCCCTTGATGAGGCTGTCGAGAACGCAATCGAACACGTTGACCAGTCACCGCCTGAAGTGAGGATCACAGTACAACCAGCTTCGGACGGAAACCACGTGTGTATCTCCGTTGCCGACAACGGTTCTGGGATGCCGGAAATGGAGCGGCACGTGATTGAATCGGGAGAAGAAACACCACTGAACCACAGTCTTGGCGTTGGAATCTGGCTGATGGAATGGGTGACAACGACACTTGGTGGAGAATTGACGATTGGTGACAACGAGCCGCGGGGAACCGTAGTGACGTTTCGGCTACCAAATGCGGATTGA"
    annotation ""
    description "hypothetical protein"
    lengths "_networkx_list_start"
    lengths 1734
    longCentroidID 1734
    longCentroidID "5_0_832"
    paralog 0
    mergedDNA 0
    genomeIDs "5"
    geneIDs "5_0_832"
    degrees 2
    name "group_420"
  ]
  node [
    id 2547
    label "7320"
    size 1
    centroid "5_0_833"
    maxLenId 0
    members "_networkx_list_start"
    members 5
    seqIDs "_networkx_list_start"
    seqIDs "5_0_833"
    hasEnd 0
    protein "MDRVGWRKLEKRVKSYFSEKLDRDLSETECQVGPEQYHKFDLVSGSRDVVIECKSYTWTEGENFPQAKISTANEALFFLSRVKADRKILVMQDDLNPAGQSLVDVYVERYDGLMDSTEVWRYIPQSDGEDIVEQVRDSGQVYTPKEIDSESTQSSEQVKSSPFSGKYAPLCEILSNTDTDTVEFTFKEINQLLGDSLPKSAYQYRAWWLGSSHSHSKDWDSIGWTVSSLDLSNEEVVFAEKIVE"
    dna "ATGGACAGAGTAGGTTGGCGGAAGTTAGAAAAGAGAGTAAAGAGCTACTTCAGTGAGAAATTAGATCGAGATCTTTCTGAGACTGAATGTCAAGTTGGACCAGAACAATATCATAAATTCGACCTGGTATCTGGATCGAGAGATGTCGTCATCGAGTGTAAAAGCTATACTTGGACAGAAGGAGAAAACTTCCCGCAGGCAAAGATCTCGACGGCTAATGAGGCACTCTTTTTCCTCAGTCGTGTCAAGGCCGACCGGAAAATTCTCGTGATGCAGGATGACCTGAACCCCGCTGGACAAAGCCTCGTTGATGTCTATGTTGAACGGTATGATGGTTTGATGGATAGTACTGAAGTGTGGCGATATATCCCACAATCTGATGGCGAAGATATTGTTGAGCAAGTCCGAGATTCCGGACAGGTCTACACCCCAAAAGAAATTGACTCTGAATCTACACAGTCGTCAGAACAGGTCAAATCAAGCCCATTTTCTGGGAAATACGCCCCCCTTTGTGAGATACTCTCAAATACGGATACAGACACCGTGGAGTTCACTTTTAAAGAGATCAATCAGTTGTTAGGAGACTCTCTTCCAAAATCAGCATATCAGTATCGTGCTTGGTGGCTGGGAAGCAGCCATAGTCACTCGAAAGATTGGGACTCCATCGGATGGACTGTTTCTTCTCTTGATCTTTCTAATGAAGAAGTCGTATTTGCTGAGAAAATAGTAGAGTGA"
    annotation ""
    description "hypothetical protein"
    lengths "_networkx_list_start"
    lengths 735
    longCentroidID 735
    longCentroidID "5_0_833"
    paralog 0
    mergedDNA 0
    genomeIDs "5"
    geneIDs "5_0_833"
    degrees 2
    name "group_2167"
  ]
  node [
    id 2548
    label "1505"
    size 1
    centroid "5_0_834"
    maxLenId 0
    members "_networkx_list_start"
    members 5
    seqIDs "_networkx_list_start"
    seqIDs "5_0_834"
    hasEnd 0
    protein "MMEPLLLGHVIIFALSAIACVAAIPQARKIQHPGTREGFVVFLGSVALWSGGYLGYLLAPTQSGKLAFYILGFVFAFVAVGSWLYFCAAYTGRPPRHTPFRNLILGTFLLFTALKITNPLHNLYFTTEWVTEPFPHLVIHHELLYWIVLGLSYAAIAVGFFVLMERFYHTGSDSRPLVVLVGLSGLPAVATILGSRVDWLLPLMYEPPGVALFAVGTLFFYRQRFEAIRLTGESDKPAIFLDRDTCIRDYNQAARRLFPALEESFGKPLDAVNSALADHLTKEDVLTIAQDDGTRYYDVSSTPFLAGEVMTGQLVTVTDVTERESYRKRLEEKTNQLEALNRVVRHDIRNDMTVIHGWAEILEDHIDEDGEDALKRVLQKSRHVIQITEVARDFVESLSDDGTAELAEVELQPVLDAELAAVRDSFPNAQFQVSGELPDVSVQANEMLSSIFRNILENAVRHNDKETPEITVTSEVDSETIRFRIADNGPGIPDDQKEQIFGKGEKGLDSPGSGIGLYLVHLLTDQFGGEVWVEDNDPNGSVFVVELPIHLPSNKVC"
    dna "ATGATGGAACCTCTTCTTCTCGGTCACGTCATAATTTTCGCGTTATCCGCGATTGCCTGTGTGGCGGCGATTCCTCAAGCACGAAAGATCCAGCATCCGGGGACGAGAGAAGGGTTCGTTGTCTTCCTCGGTTCCGTTGCCCTATGGTCTGGTGGGTATCTCGGCTACCTACTCGCACCGACCCAATCGGGGAAGCTCGCCTTCTATATACTGGGATTTGTGTTCGCGTTCGTCGCTGTTGGATCGTGGCTCTACTTTTGTGCCGCCTATACCGGCCGCCCACCGCGACACACCCCGTTCCGGAATCTCATCCTCGGGACGTTCCTCTTGTTCACCGCACTCAAAATCACGAATCCACTCCACAATCTCTATTTCACGACCGAATGGGTCACTGAGCCATTTCCGCACCTCGTTATCCACCACGAACTGCTCTACTGGATCGTCTTAGGACTGTCATATGCCGCCATCGCTGTCGGATTCTTTGTCCTTATGGAGCGGTTCTATCATACTGGTAGTGACAGTCGTCCGCTCGTCGTTCTCGTTGGCCTTTCAGGACTGCCAGCTGTTGCAACGATTCTTGGCAGCCGCGTCGATTGGCTGCTCCCGTTAATGTATGAGCCGCCTGGCGTCGCGCTTTTCGCCGTTGGAACGCTTTTCTTCTACAGACAGCGGTTTGAGGCGATCCGACTCACTGGGGAGTCAGATAAACCGGCGATCTTTCTCGATCGGGACACCTGTATTCGGGATTATAACCAAGCAGCTCGCAGACTCTTCCCCGCTCTTGAGGAATCGTTTGGCAAACCGCTCGACGCTGTGAATTCAGCACTTGCCGACCATCTCACGAAAGAGGATGTGCTGACGATTGCGCAGGACGACGGTACACGGTACTATGACGTGTCGAGTACGCCATTCTTAGCTGGTGAGGTGATGACTGGCCAGTTGGTAACTGTTACCGACGTAACTGAGCGTGAGTCGTATCGCAAGCGGCTCGAAGAGAAAACCAACCAGCTTGAAGCCTTGAACCGTGTGGTTCGACACGACATCCGGAACGATATGACTGTGATCCACGGATGGGCCGAGATTCTTGAAGATCATATCGATGAAGACGGGGAAGACGCTCTGAAGCGAGTGTTACAGAAGTCTCGGCACGTAATCCAAATCACAGAGGTCGCACGAGACTTCGTCGAATCTCTTTCAGACGATGGAACTGCTGAATTGGCAGAGGTCGAACTCCAGCCGGTTCTTGATGCTGAGCTTGCTGCAGTCCGAGATTCGTTCCCAAACGCTCAATTTCAGGTATCAGGTGAACTCCCCGATGTGTCTGTCCAGGCAAACGAGATGCTCTCATCGATTTTCCGGAATATTCTCGAAAATGCGGTCCGACACAACGACAAAGAAACCCCTGAAATCACCGTTACTTCTGAAGTGGATTCGGAGACAATTCGTTTTCGGATCGCAGATAATGGGCCTGGAATCCCCGACGACCAGAAAGAACAGATCTTCGGGAAGGGAGAAAAAGGATTAGATAGCCCCGGATCTGGGATAGGTCTATATCTCGTCCATCTCTTAACCGACCAATTCGGTGGTGAGGTGTGGGTCGAAGATAACGATCCTAACGGTTCGGTCTTCGTCGTCGAACTCCCGATTCATCTGCCATCGAACAAGGTGTGTTAG"
    annotation ""
    description "hypothetical protein"
    lengths "_networkx_list_start"
    lengths 1674
    longCentroidID 1674
    longCentroidID "5_0_834"
    paralog 0
    mergedDNA 0
    genomeIDs "5"
    geneIDs "5_0_834"
    degrees 2
    name "group_468"
  ]
  node [
    id 2549
    label "10014"
    size 1
    centroid "5_0_835"
    maxLenId 0
    members "_networkx_list_start"
    members 5
    seqIDs "_networkx_list_start"
    seqIDs "5_0_835"
    hasEnd 0
    protein "VWYLDDRWIWKYAVGDHRPRRILIVSVVGLLVLSSIAFLSGVRIGLYEFWGWIVIVPAIAAVAGVVGSGLVPTISSVWLISVWGYVFPPLVGYLTGEWSGAGRYTHPRMLGFAYGSARAELLGGIETSVNFGLMLALVIGTLGYVSGSIIRRLSTRVQSS"
    dna "GTGTGGTACCTCGACGATAGGTGGATCTGGAAATACGCTGTGGGTGACCATCGCCCTCGCCGGATTCTCATCGTCTCGGTTGTCGGTCTTTTGGTACTCTCGTCAATAGCATTCCTCTCCGGGGTGCGTATTGGACTGTATGAGTTCTGGGGGTGGATTGTGATTGTCCCGGCGATTGCTGCCGTGGCAGGTGTCGTCGGTTCGGGCCTTGTGCCCACCATCAGTTCAGTCTGGCTCATCAGCGTCTGGGGGTACGTTTTCCCGCCGCTTGTTGGGTATCTTACTGGCGAGTGGTCGGGAGCAGGTCGGTACACGCACCCGAGAATGTTAGGGTTCGCGTACGGATCCGCCCGCGCAGAGCTACTTGGTGGCATTGAAACGAGCGTTAATTTTGGGCTGATGCTGGCACTCGTCATCGGAACGCTCGGCTACGTCTCTGGGTCCATCATCAGACGACTGTCAACACGCGTTCAGTCGTCTTGA"
    annotation ""
    description "hypothetical protein"
    lengths "_networkx_list_start"
    lengths 483
    longCentroidID 483
    longCentroidID "5_0_835"
    paralog 0
    mergedDNA 0
    genomeIDs "5"
    geneIDs "5_0_835"
    degrees 2
    name "group_2941"
  ]
  node [
    id 2550
    label "16447"
    size 1
    centroid "5_0_836"
    maxLenId 0
    members "_networkx_list_start"
    members 5
    seqIDs "_networkx_list_start"
    seqIDs "5_0_836"
    hasEnd 0
    protein "MALKNIPTVDELVETTGQSKEQLLKDREAAAKMSGDSANE"
    dna "ATGGCTCTGAAGAATATCCCGACTGTCGATGAACTGGTCGAAACAACCGGCCAGTCCAAAGAGCAGCTTCTCAAGGACCGCGAGGCTGCGGCGAAGATGTCGGGCGATTCTGCCAACGAGTAG"
    annotation ""
    description "hypothetical protein"
    lengths "_networkx_list_start"
    lengths 123
    longCentroidID 123
    longCentroidID "5_0_836"
    paralog 0
    mergedDNA 0
    genomeIDs "5"
    geneIDs "5_0_836"
    degrees 2
    name "group_4579"
  ]
  node [
    id 2551
    label "11659"
    size 1
    centroid "5_0_837"
    maxLenId 0
    members "_networkx_list_start"
    members 5
    seqIDs "_networkx_list_start"
    seqIDs "5_0_837"
    hasEnd 0
    protein "MPQIFEFHCTNPDCEFEIPSGWGYYMYAEADDGERIHCPHPGEMRRARDVVGEDASREELDHRTGFNTYCFCIHCETQVDLDLGRDEKACPECRSNAVKTIDELVDEQCPVCEAGTFIAEDTGAIA"
    dna "ATGCCCCAGATATTCGAGTTCCATTGTACGAACCCGGACTGTGAGTTCGAGATACCGTCCGGCTGGGGATACTATATGTACGCGGAAGCGGACGACGGTGAACGCATCCATTGCCCACACCCCGGGGAGATGCGGCGAGCACGGGACGTGGTCGGTGAGGACGCATCCCGGGAAGAACTCGACCATCGCACCGGGTTCAATACCTACTGTTTCTGTATCCACTGCGAAACGCAGGTAGATTTAGATCTCGGCCGGGATGAGAAGGCGTGTCCGGAGTGTCGATCAAACGCGGTCAAGACTATCGATGAACTCGTTGACGAACAATGCCCTGTCTGTGAAGCGGGGACGTTCATCGCTGAAGATACCGGTGCGATTGCATAA"
    annotation ""
    description "hypothetical protein"
    lengths "_networkx_list_start"
    lengths 381
    longCentroidID 381
    longCentroidID "5_0_837"
    paralog 0
    mergedDNA 0
    genomeIDs "5"
    geneIDs "5_0_837"
    degrees 2
    name "group_3362"
  ]
  node [
    id 2552
    label "7737"
    size 1
    centroid "5_0_838"
    maxLenId 0
    members "_networkx_list_start"
    members 5
    seqIDs "_networkx_list_start"
    seqIDs "5_0_838"
    hasEnd 0
    protein "MKSESNTHAEASVRISLDIPSQDTNLFKSQAVHDVLSFLSRYHTDEFSITELADAVDYSRPTITKAVDTLVANDLITDRRDGNTRVAQINRERLSHPNDPLLQIPQAEFHTPVRTAVEQLSDRLDTIIGIVLYGSVARGTADRRSDIDLWVLVEEDRMSNQRTANTIRQDLEDKEFDTGRYAYEIDVEALPAVPNYIEDIQEILSDGIVLHDTGKFETVREMVFHGDLDE"
    dna "ATGAAAAGCGAATCGAACACTCACGCTGAGGCTAGTGTGAGGATTTCGCTCGATATTCCGTCACAGGATACGAATCTCTTCAAAAGCCAAGCTGTTCACGATGTACTCTCCTTTTTATCTCGATACCACACTGATGAGTTCTCCATCACGGAATTGGCCGATGCAGTGGACTACTCTCGCCCGACAATCACGAAAGCGGTTGATACGTTAGTCGCCAACGACCTCATTACCGACCGGCGGGATGGGAACACGAGGGTAGCCCAAATTAACCGAGAACGATTGTCCCATCCCAACGATCCGTTACTCCAAATCCCTCAGGCCGAGTTCCATACACCCGTCCGCACCGCTGTCGAACAATTAAGCGATCGACTCGATACCATCATCGGTATTGTCCTCTACGGAAGCGTCGCACGTGGAACCGCTGACCGGCGAAGCGACATCGATCTCTGGGTACTGGTCGAGGAAGACCGGATGTCGAATCAGCGAACTGCGAACACGATTCGGCAAGATCTTGAAGACAAAGAGTTCGACACCGGTCGATATGCATACGAAATCGATGTCGAGGCACTACCAGCCGTCCCGAACTACATCGAGGACATACAGGAAATCCTCAGCGACGGCATCGTGCTCCACGATACAGGGAAATTCGAAACAGTACGAGAAATGGTGTTCCACGGTGATCTCGATGAGTAG"
    annotation ""
    description "hypothetical protein"
    lengths "_networkx_list_start"
    lengths 693
    longCentroidID 693
    longCentroidID "5_0_838"
    paralog 0
    mergedDNA 0
    genomeIDs "5"
    geneIDs "5_0_838"
    degrees 2
    name "group_2287"
  ]
  node [
    id 2553
    label "9633"
    size 1
    centroid "5_0_839"
    maxLenId 0
    members "_networkx_list_start"
    members 5
    seqIDs "_networkx_list_start"
    seqIDs "5_0_839"
    hasEnd 0
    protein "MSRGSDPQAVTDALAAAVDAFNEEGHGIPTREDSIDSDADWKTQLTKACRLLAAIEHIAGEGFYTATIELCFGATERSVEAYALAEGGDELDDFHDHTTCYERASDLGLLSEPTTRDLRELYDTNRTDSYYGGRRPTERQAESMQQLARSVHEYVTDQIREGGVCVCNSIDA"
    dna "ATGAGTAGAGGTTCGGATCCACAGGCCGTCACAGACGCACTCGCAGCCGCGGTCGATGCGTTCAACGAGGAAGGCCACGGCATCCCTACGCGCGAGGACAGCATCGATTCAGATGCGGATTGGAAAACGCAGTTGACGAAGGCCTGCCGGTTGCTGGCCGCTATTGAACACATCGCGGGAGAGGGATTCTACACAGCAACGATCGAATTGTGCTTCGGTGCGACCGAACGATCCGTTGAGGCATACGCATTAGCTGAAGGCGGAGACGAACTCGACGACTTCCACGATCACACCACGTGCTACGAGCGCGCGAGTGACCTCGGCTTACTCTCCGAGCCAACAACGCGAGATCTCCGAGAGCTGTACGACACCAACCGCACCGATAGTTACTACGGTGGTCGTCGACCCACAGAACGACAAGCAGAATCGATGCAACAACTCGCTCGAAGTGTCCACGAGTACGTCACCGATCAGATCAGGGAAGGCGGCGTGTGCGTTTGCAACTCCATCGATGCCTGA"
    annotation ""
    description "hypothetical protein"
    lengths "_networkx_list_start"
    lengths 519
    longCentroidID 519
    longCentroidID "5_0_839"
    paralog 0
    mergedDNA 0
    genomeIDs "5"
    geneIDs "5_0_839"
    degrees 2
    name "group_2836"
  ]
  node [
    id 2554
    label "4129"
    size 2
    centroid "5_0_841"
    maxLenId 0
    members 5
    members 46
    seqIDs "5_0_841"
    seqIDs "46_3_121"
    hasEnd 0
    protein "MTEADGHHEFSNESNEQMTGEADDAETRTSDSAASHGYDQDRENESVTAETRSEVLARDGHRCQVCGREGPERGGLATLHVHHIERDPVGVAENGLENLTTLCRSCHSWIHQQSTRTDAPVTLTEADLSVLLPQDIEILRYLADEGPAQTGKIADSLTAELSPTTVRERLAVLMGLDNQVETRDRQIVDQDVQTGAWGLTGQIEHSARGHIPSDPQALIQRVEDEQVRRALERGCDRQTVMDVLDISRRSTFHKQKRARAYDFPLAAFRRSGDGGQHPAGSTAGERESDPSSADADGQQQLDTVDDETEDARQPDHVVSEESSEQSPVEDGEATLGEDGTELREQLQTAITALQRVSAEL"
    dna "ATGACAGAAGCTGACGGACATCACGAGTTCAGTAACGAATCGAATGAGCAAATGACGGGTGAGGCAGACGACGCGGAGACGCGTACGTCTGACTCAGCGGCGAGTCACGGGTACGATCAGGACCGCGAGAATGAGTCCGTGACTGCCGAGACGCGCTCTGAGGTATTGGCACGAGACGGTCACCGGTGCCAAGTTTGCGGGCGAGAGGGTCCAGAGCGGGGTGGGCTGGCGACGTTGCACGTCCACCATATCGAGCGTGACCCTGTCGGAGTCGCTGAAAACGGCCTGGAGAATCTTACGACGCTGTGCCGGTCCTGCCACAGTTGGATTCACCAGCAATCGACGCGTACAGATGCTCCAGTAACACTCACAGAAGCTGATCTCAGTGTGCTGCTTCCGCAGGACATCGAGATCTTACGGTACTTGGCTGACGAGGGGCCAGCGCAGACTGGTAAGATCGCGGACTCGTTAACGGCAGAGTTGTCGCCAACGACGGTCCGTGAACGCCTTGCAGTCCTGATGGGGCTTGACAACCAGGTCGAGACGCGTGACCGGCAGATCGTTGATCAGGATGTCCAGACGGGTGCGTGGGGCTTGACAGGCCAAATCGAGCATTCTGCGCGTGGTCACATCCCGTCGGATCCGCAAGCGTTGATTCAGCGGGTTGAGGACGAACAGGTCAGACGGGCCTTAGAACGAGGGTGTGATCGGCAGACAGTGATGGATGTGCTTGACATCTCCCGACGTTCAACGTTTCATAAGCAGAAACGAGCGCGTGCGTACGATTTCCCGTTAGCTGCGTTCCGTCGTAGTGGTGACGGTGGACAGCACCCAGCGGGCAGTACAGCAGGCGAGAGGGAGTCTGACCCGAGTAGTGCAGATGCTGATGGACAACAGCAACTGGATACTGTTGATGACGAGACTGAGGATGCTCGTCAGCCTGACCACGTAGTCTCTGAAGAGTCTTCAGAGCAGAGCCCTGTTGAGGACGGTGAGGCGACGTTGGGCGAGGATGGGACAGAGTTGCGAGAGCAGTTACAGACGGCGATTACGGCGTTGCAGCGAGTCTCTGCGGAGCTGTAA"
    annotation ""
    description "hypothetical protein"
    lengths 1083
    lengths 1083
    longCentroidID 1083
    longCentroidID "5_0_841"
    paralog 0
    mergedDNA 0
    genomeIDs "5;46"
    geneIDs "5_0_841;46_3_121"
    degrees 2
    name "group_1248"
  ]
  node [
    id 2555
    label "2974"
    size 2
    centroid "5_0_846"
    maxLenId 0
    members 5
    members 46
    seqIDs "5_0_846"
    seqIDs "46_3_116"
    hasEnd 0
    protein "MSSSSDGYTVEEAKEEIGVLRKVADEVVEAIEKAENEDVLEYLIENEELDSIHDGERGLGQVRRAVLESSLASDRLKRLVSLRGDETPEEILVPRDVQRNAKVALEAGKPVVLYGPTGTGKTTFAKQLARETTIGYSLNTATPSWTPSDIIGGVSPDYTGESLSYRTKLGCVSEAVQRARMFDVEYGVILDEITRADISKIFGPLYTAIENPHQTIFETDEGDTIELDERVNIICTMNMSDRTVNELDNAITRRFAMIEIDEYEEDKRDRLFTNWLDTHIAGEVNSQLPQESGLDINRLLELFRQDYRGINHGNESTSQGAIMRFGPMHYRDVAVFLGVACREGGEYEHDQTDAVGQAFRTYIVPRLLNAAAFPQIERIAEHYRALNGEFEEYDLSPAAELAERELEQERRQMGSYE"
    dna "ATGAGTAGTTCGTCGGATGGTTATACTGTCGAAGAAGCCAAAGAAGAGATCGGAGTTCTTCGGAAGGTTGCTGATGAGGTGGTCGAAGCAATTGAGAAGGCCGAGAACGAGGACGTATTGGAGTATCTGATCGAGAATGAGGAGCTCGATAGTATACACGACGGGGAACGTGGTCTCGGTCAAGTTCGTCGGGCTGTCCTCGAATCGTCACTTGCGTCCGATCGTCTCAAGCGTCTCGTGAGCCTGCGGGGCGACGAAACCCCCGAAGAAATTCTGGTTCCTCGTGACGTTCAGCGAAACGCGAAGGTTGCATTAGAGGCTGGGAAGCCTGTCGTCCTCTACGGACCGACCGGAACCGGGAAAACAACCTTCGCCAAACAGCTCGCCAGAGAAACGACCATCGGCTACAGTCTCAATACAGCAACGCCGTCGTGGACCCCATCCGACATCATTGGTGGTGTCAGTCCGGATTATACTGGTGAATCGCTGAGCTACCGAACGAAGCTTGGTTGCGTCTCAGAAGCAGTTCAGCGGGCCCGCATGTTCGATGTGGAGTACGGGGTCATCTTGGACGAAATCACCCGAGCAGACATCTCAAAGATTTTCGGACCTCTCTATACGGCCATCGAGAACCCCCACCAGACGATCTTCGAGACTGACGAGGGGGACACGATTGAACTCGACGAGCGAGTGAACATCATCTGTACGATGAATATGTCGGACCGGACGGTGAACGAACTCGATAACGCGATCACCCGGCGGTTTGCGATGATCGAGATTGATGAGTATGAGGAAGATAAGCGTGACAGACTCTTCACCAATTGGTTGGACACTCACATTGCTGGAGAAGTCAATTCGCAGCTTCCTCAAGAGTCTGGCTTAGACATCAATCGTCTCTTAGAGCTATTTCGTCAAGATTACCGGGGGATCAACCACGGGAATGAATCTACATCACAAGGAGCAATCATGCGATTCGGCCCAATGCACTACCGTGACGTGGCGGTCTTCCTCGGCGTTGCCTGCCGCGAGGGTGGGGAGTATGAGCACGATCAGACAGACGCAGTCGGGCAGGCGTTTCGAACATACATCGTTCCCCGCCTGCTGAATGCCGCAGCATTTCCACAGATCGAACGAATCGCAGAACACTACCGAGCACTCAACGGCGAATTCGAGGAATACGATCTGTCACCTGCAGCTGAACTCGCAGAACGCGAACTCGAACAAGAGCGTCGCCAGATGGGTTCCTACGAGTAA"
    annotation ""
    description "hypothetical protein"
    lengths 1254
    lengths 1254
    longCentroidID 1254
    longCentroidID "5_0_846"
    paralog 0
    mergedDNA 0
    genomeIDs "5;46"
    geneIDs "5_0_846;46_3_116"
    degrees 2
    name "group_880"
  ]
  node [
    id 2556
    label "1331"
    size 2
    centroid "5_0_847"
    maxLenId 0
    members 5
    members 46
    seqIDs "5_0_847"
    seqIDs "46_3_115"
    hasEnd 0
    protein "MSAVDEVYEYGQDTFNIPERGEIRIEGCPSSIMDQLRRASFTQESPGVFTKSQEALDSDQEYEVVTVTVDGDDNEILHVEATDIVGVVSLTPSSKVQVDPKIDWEHIFDMLLAVYDQNRSIEYHGIPLQDFLSDDIHLDDVFVVLAINYLDGLERIQRNGYIRDLVIRRVNSLDGRGDIDVEQTLLNHARGTIEPHWIRNETEYNNAANSLLHYAGKTLLRLFRQKSSENDHPAYDRIFSEVHREVERLESMGVNSGLDRMDEYRGISLHDLPKQRRYYQKAFDVSKAVMSSSLGQQLRDGPRELVVDYVLNMESLFEQYSQVVIERELNYIKSYDHLGDLDDVTPVRSPSVKPFEGEGQIYHEPDHALQEGDETIAVLDSKYYAEGHDPVKESPSRSRLFSYAYLLHTERLAFLCPLLEPRRRRVAQTGAELQIVSPDGEFALGPYDEVIHDYLHGVLVEKSPELEVFRAVAESDNHLCLDGVDESDLARSTDMSGPFTFKDARDFSLQVIKAAADEYSWEVRNRYDLEQDGGWTREQIETRCERRYEHTTTCVPVFRRDGGQEWIDLYFIENGTGEVDKEGPLKLL"
    dna "ATGAGCGCCGTCGACGAAGTTTACGAGTACGGGCAGGATACCTTCAACATTCCCGAGCGGGGTGAGATCCGCATAGAGGGTTGTCCGTCGTCCATAATGGATCAGCTTCGTCGCGCGTCGTTCACCCAGGAGAGTCCCGGCGTCTTCACGAAGAGTCAGGAAGCACTCGACTCGGACCAGGAATACGAGGTCGTGACCGTCACAGTAGACGGCGACGACAACGAGATACTCCACGTCGAAGCGACGGACATCGTCGGCGTCGTGAGTCTCACCCCTTCGTCGAAGGTACAGGTCGATCCAAAGATCGACTGGGAGCACATCTTCGATATGCTGTTGGCGGTTTACGACCAGAACCGGTCGATCGAGTATCACGGTATCCCGCTCCAAGATTTTCTCTCCGACGACATCCATCTCGACGATGTGTTCGTCGTGCTGGCGATCAATTACCTCGACGGGTTGGAGAGGATTCAGCGGAACGGATATATCCGGGATCTCGTCATCAGGAGAGTCAACAGTCTGGATGGTCGTGGCGACATCGATGTCGAGCAAACGCTGCTGAACCACGCACGGGGGACCATCGAACCGCACTGGATCCGCAACGAGACCGAGTATAACAACGCTGCCAACTCGTTGCTCCACTACGCGGGGAAAACGCTCCTTCGACTCTTCCGGCAGAAATCCTCAGAGAACGACCACCCCGCCTATGATCGGATCTTCTCCGAAGTCCATCGAGAAGTAGAACGGCTGGAGAGTATGGGTGTCAACAGCGGACTGGATCGGATGGACGAATATCGCGGAATCTCGCTTCACGATCTCCCAAAACAGCGTCGATACTATCAGAAAGCGTTCGACGTTTCCAAGGCGGTGATGTCCTCGTCCCTCGGCCAACAACTGCGCGACGGGCCACGAGAATTGGTCGTGGACTACGTCCTGAATATGGAGTCACTGTTCGAGCAATACTCTCAGGTCGTCATCGAACGGGAACTCAATTACATCAAATCCTACGACCACCTCGGTGACTTGGATGACGTTACTCCGGTTCGGTCACCCTCGGTCAAGCCGTTTGAGGGCGAGGGGCAGATCTACCACGAGCCCGACCACGCGCTCCAGGAAGGCGACGAAACTATCGCAGTACTGGACTCGAAGTACTACGCTGAAGGCCACGATCCGGTGAAGGAGTCGCCATCCCGTTCCCGGTTATTCAGCTACGCGTACCTGCTTCACACTGAACGTCTCGCGTTTCTGTGTCCGCTGCTTGAGCCACGACGCCGACGTGTTGCTCAGACCGGTGCCGAGCTTCAGATCGTATCACCGGACGGTGAGTTTGCCCTGGGCCCGTACGACGAAGTGATCCACGACTACCTTCACGGCGTACTCGTAGAGAAAAGTCCGGAGCTCGAAGTGTTCCGTGCTGTCGCGGAGAGTGACAATCACCTATGTCTGGATGGAGTTGACGAAAGTGATCTGGCTCGTTCGACAGATATGAGCGGCCCGTTCACGTTCAAGGATGCGCGAGATTTCTCACTCCAGGTCATCAAAGCGGCTGCTGACGAGTACTCGTGGGAAGTTCGCAATCGATACGATCTGGAGCAAGACGGCGGCTGGACACGGGAACAGATCGAAACCCGATGTGAACGACGGTACGAACATACGACGACGTGTGTGCCAGTCTTCCGTCGAGATGGGGGCCAAGAGTGGATTGATCTCTACTTTATTGAAAATGGAACCGGAGAGGTTGACAAAGAGGGGCCACTGAAACTGTTGTAG"
    annotation ""
    description "hypothetical protein"
    lengths 1767
    lengths 1767
    longCentroidID 1767
    longCentroidID "5_0_847"
    paralog 0
    mergedDNA 0
    genomeIDs "5;46"
    geneIDs "5_0_847;46_3_115"
    degrees 2
    name "group_403"
  ]
  node [
    id 2557
    label "3684"
    size 2
    centroid "5_0_848"
    maxLenId 0
    members 5
    members 46
    seqIDs "46_3_114"
    seqIDs "5_0_848"
    hasEnd 0
    protein "MHTKADLLGIADKVLTIEEGAAHFREKDDELRSPVSIQKVTVDELDVDDPIFDSLKAEYGNFESWFAGIAGRDAWVNWNGDGTLGAVLILKDNEAEELGVDPTLDPKARLKISTLKVSERKRGSKAGELLISLAVREAINYGLEEIYLTHYINEESDYLVKLISKYGFQHASNEKDGETVFVKRLTPGPGDNPDPLETIIRFYPSFHDGPHIQKFLIPIQPRWHNKLFATYDKRQPTLSEVTGQFIPESNAIKKAYLTHANIRRIEPADILVFYRSHDHKEVTSLGVCEQVEYGMEDPDEIMELVGRRSVFSVSEIEDVAQSPTTVLLFKWHFDFADPIRYRVLRDEDILAGPPQTIQQLDESAYEKIKKLGDIDERFIVN"
    dna "ATGCATACGAAAGCTGACCTGCTTGGGATCGCAGACAAAGTACTAACAATCGAAGAGGGGGCAGCGCATTTCCGAGAGAAAGATGACGAATTGAGATCACCAGTATCGATTCAAAAAGTCACAGTCGATGAACTGGACGTTGATGATCCAATTTTTGATTCGCTGAAAGCAGAATATGGGAATTTCGAGAGTTGGTTCGCCGGTATTGCTGGCCGAGATGCCTGGGTTAACTGGAACGGGGATGGTACACTCGGTGCGGTCCTAATTCTGAAAGATAATGAAGCGGAAGAACTTGGCGTGGATCCGACGTTGGACCCGAAAGCACGACTCAAAATAAGTACTCTCAAAGTATCTGAGAGGAAGCGCGGCTCCAAGGCTGGAGAGTTATTGATTAGTCTCGCGGTCCGTGAGGCGATCAATTACGGGTTGGAAGAGATCTACCTTACGCACTACATTAATGAGGAATCAGATTATCTGGTGAAGTTGATCTCCAAATACGGATTCCAACACGCATCAAACGAGAAGGATGGTGAGACAGTCTTCGTAAAGCGACTCACTCCCGGGCCGGGAGATAACCCCGACCCGCTTGAAACGATAATTCGCTTCTATCCAAGCTTCCATGACGGCCCGCATATTCAGAAGTTCTTGATTCCCATCCAACCCAGGTGGCACAACAAGCTCTTCGCCACCTACGATAAACGACAACCAACACTGTCTGAAGTGACTGGACAGTTCATTCCTGAGTCAAATGCGATTAAAAAGGCATATCTCACTCACGCGAACATACGCCGTATAGAGCCAGCTGACATCCTGGTTTTCTATCGCTCTCACGATCACAAGGAAGTCACTTCGTTGGGCGTGTGTGAGCAGGTGGAGTATGGGATGGAAGATCCGGATGAGATTATGGAGTTAGTCGGTCGGCGGTCTGTATTCTCTGTCAGCGAGATCGAAGACGTTGCCCAGTCACCGACTACTGTTCTTCTTTTCAAATGGCATTTCGATTTCGCGGACCCCATACGGTATCGTGTGCTCCGAGATGAGGACATTCTTGCGGGCCCCCCACAGACTATTCAACAGCTAGACGAATCGGCCTATGAGAAAATCAAGAAGTTGGGTGACATCGATGAACGTTTTATTGTCAATTAA"
    annotation ""
    description "hypothetical protein"
    lengths 1146
    lengths 1146
    longCentroidID 1146
    longCentroidID "5_0_848"
    paralog 0
    mergedDNA 0
    genomeIDs "5;46"
    geneIDs "46_3_114;5_0_848"
    degrees 2
    name "group_1113"
  ]
  node [
    id 2558
    label "474"
    size 1
    centroid "5_0_851"
    maxLenId 0
    members "_networkx_list_start"
    members 5
    seqIDs "_networkx_list_start"
    seqIDs "5_0_851"
    hasEnd 0
    protein "MSQNPQQESERTELPVERGYPIERVNEIAAKEGRAKRHYRPIYTMHKWWARRLGCVFRSLSLYTLADQGDKVSVFEPGEHNQSLSDFEGGAPSIDELINEVDMRDPESLWNLYPKDVQISDKKILDPFMGGGTSIIEASRFGAECHGRDINPVAWFVTKKEVEAHKTDLEELREAFNRVKESVSKEIQKYYRTSCPNDPSHNADVMYYFWVKELDCNSCGEKVSLFNDYRVGKGRYDHKGKYHVLCPDCESICLSDDWRSRTTCGSCGNEFDPSEGNVQAGYACQECGQKYDIIDAVQEQDGFDLRLYALEYHCPHCEDDKRYDKNDTKGYLSADDEDLELFEKASKEWESSDLEDYIPNTDIPLGILTDSTEFSGSIGGGHNVLRHGYTEWTDMFNDRQLLCLSKLLKEIEQIEAQNLKEYLFLAFSDSLRTNNMMTGYQYSSNKSNHIFKSNSFDPPQQPVEGNVWGAEYGMGTFQSIWEMVEKGVEYAHHPTERYIEDGETKETPEFQHSVGENTEIQCASALEIDEQDEYDAVITDPPYYDNVIYSEISEFFYAWQRVLLSDEYDHFSSEHTPRAESIVANPAQGKGAEEFEDEIRTAFNEMHQALKQDGVLAFSYHHSDSESWGEVLEALCDVGFEVTATYPITADIQKFNRGEAVSFDIMIVARPAGERTPTSWKALRREIYRTARQTRSVLSENRELSRGDIGVMEMGECFQEYSKHHGKVNQEGEIMSAKEVVDEIYGIIQEASDIGVEDVFIDLIDTDSVSYDDLNKLCRGTNATPKDLKEMRLYNQDDGFELGTWDNEKRQAYIQERVNGDNDDRLSNLDKLQFLRYRYEKGQAVQNYVDKWGVDDDLRELAGRLADVTDDDTYTRVLGDRDITSY"
    dna "ATGAGTCAGAACCCACAGCAAGAGAGTGAGCGGACAGAACTTCCAGTTGAGCGCGGCTATCCCATAGAAAGGGTGAACGAAATCGCTGCCAAAGAGGGTAGAGCCAAACGACATTACCGGCCCATTTATACTATGCACAAGTGGTGGGCTCGCAGACTCGGTTGTGTTTTCCGATCTTTGTCGTTGTATACTTTGGCTGATCAAGGAGATAAAGTGTCAGTATTCGAACCAGGGGAGCATAATCAGTCACTAAGTGACTTTGAGGGTGGAGCTCCAAGCATAGATGAACTCATTAATGAGGTGGATATGAGAGATCCAGAAAGCCTCTGGAATCTTTATCCGAAGGATGTTCAAATATCAGATAAAAAAATCTTGGACCCATTTATGGGCGGCGGAACCTCAATTATAGAAGCTTCTCGGTTCGGGGCAGAATGTCACGGCCGAGATATTAATCCTGTAGCCTGGTTTGTAACCAAGAAGGAAGTTGAAGCTCATAAGACAGATCTAGAAGAACTGAGGGAAGCATTCAATCGTGTTAAAGAGAGCGTGTCTAAAGAAATTCAAAAATATTATAGAACTAGTTGTCCGAATGACCCGAGTCATAATGCTGATGTTATGTATTATTTTTGGGTGAAAGAACTGGACTGTAATTCATGTGGAGAGAAAGTTTCATTATTTAATGATTATCGGGTTGGAAAGGGACGATATGATCATAAAGGAAAGTACCATGTGCTCTGCCCTGACTGCGAGTCTATCTGCCTATCTGATGACTGGCGATCGCGTACAACGTGCGGTTCCTGTGGGAATGAGTTTGATCCTTCTGAAGGAAATGTTCAGGCAGGCTACGCTTGTCAAGAATGTGGGCAAAAATATGATATAATAGATGCCGTCCAAGAACAAGATGGGTTTGATCTTCGTCTTTACGCATTAGAGTACCACTGCCCTCACTGTGAAGATGATAAAAGATATGATAAAAACGATACTAAGGGCTATCTCTCAGCCGATGATGAAGATCTGGAATTATTTGAAAAGGCCTCAAAAGAATGGGAGAGTTCTGATTTAGAAGACTACATCCCAAACACCGATATTCCTCTTGGTATTCTAACGGACAGTACCGAATTTTCTGGAAGCATCGGTGGGGGACATAATGTACTTCGACATGGATATACAGAGTGGACAGATATGTTTAATGACAGACAATTACTATGCCTTTCAAAGCTTCTGAAAGAGATTGAACAAATAGAAGCTCAGAATTTGAAGGAATATCTATTCCTTGCGTTTAGTGACTCTCTCAGAACCAACAATATGATGACTGGCTATCAATATTCTAGTAACAAGTCTAACCATATATTCAAGTCAAACTCTTTTGATCCGCCCCAACAACCTGTAGAGGGTAATGTCTGGGGGGCAGAATACGGAATGGGAACATTCCAATCTATCTGGGAGATGGTGGAAAAAGGAGTTGAATACGCACACCACCCCACAGAACGATATATTGAAGATGGAGAGACCAAGGAGACCCCAGAATTCCAACATTCAGTTGGAGAAAACACTGAAATTCAATGTGCGAGTGCTTTGGAAATTGATGAACAAGACGAGTATGACGCCGTAATTACTGATCCCCCCTACTATGATAATGTTATATATTCGGAAATCTCTGAGTTCTTTTATGCTTGGCAGAGAGTCCTCTTGAGTGACGAATACGACCATTTCTCATCAGAGCATACCCCGAGAGCTGAGAGTATCGTCGCCAATCCCGCGCAAGGAAAGGGTGCTGAGGAGTTCGAAGATGAAATAAGAACGGCATTCAATGAGATGCACCAAGCGCTCAAACAAGACGGAGTCTTAGCATTTTCTTACCACCATAGCGACTCTGAGTCATGGGGTGAGGTACTGGAAGCGCTATGTGATGTCGGATTTGAGGTAACTGCGACCTACCCAATTACAGCAGACATCCAGAAATTCAATCGAGGAGAAGCGGTCTCTTTTGATATAATGATTGTAGCTCGACCTGCCGGGGAGCGTACCCCGACTAGTTGGAAAGCCCTTCGTAGAGAAATATACCGGACTGCGAGGCAAACGAGATCTGTCCTTTCCGAGAATCGTGAGTTATCCAGAGGTGATATTGGCGTTATGGAAATGGGAGAATGTTTCCAAGAATACTCCAAGCATCATGGGAAAGTAAACCAAGAGGGTGAGATTATGTCTGCCAAGGAAGTTGTGGACGAGATTTATGGGATCATTCAAGAGGCAAGTGATATTGGAGTTGAAGATGTGTTTATTGATCTAATTGATACTGATAGTGTATCTTACGACGATCTAAATAAACTCTGTCGGGGGACAAATGCTACACCGAAGGATCTCAAAGAGATGCGTCTCTACAACCAAGATGACGGGTTTGAACTCGGTACGTGGGACAACGAAAAAAGGCAAGCGTACATCCAAGAACGAGTTAACGGTGATAACGACGACCGTCTATCAAACCTTGACAAATTACAGTTCTTACGGTACCGCTACGAGAAGGGACAGGCTGTTCAGAATTACGTAGACAAATGGGGTGTCGATGACGACTTACGTGAGCTCGCCGGGCGGTTGGCGGACGTGACTGACGACGACACCTACACCCGGGTACTTGGAGATCGAGATATTACGAGTTACTAA"
    annotation ""
    description "hypothetical protein"
    lengths "_networkx_list_start"
    lengths 2661
    longCentroidID 2661
    longCentroidID "5_0_851"
    paralog 0
    mergedDNA 0
    genomeIDs "5"
    geneIDs "5_0_851"
    degrees 2
    name "group_125"
  ]
  node [
    id 2559
    label "221"
    size 2
    centroid "5_0_852"
    maxLenId 0
    members 5
    members 46
    seqIDs "5_0_852"
    seqIDs "46_3_107"
    hasEnd 0
    protein "MAETEPLPKTLDDTVTLSRELREDGQIDGQVKLYNVEDDNEFESDAELFFDRTLMTQGLREALTILRDSLTGDDPRGTHILYGPYGSGKSHQMVALYHCFDAPAAAADWASDSVDGFESALPDNATPITVAMQNEQYEYLWEPFFEALDYDPGTFESGGYPDMQTIQDAVGDETVAFFVDELEDWFDTLQGDRKSSNKAFLQSLLESTALSDLDLYTIVSVLREGSEVHDILNREQAVEVNMNNQVDKREVLRHRLIDDIDESAAREIVNGYFDAYDQSDHVTLPDDLLADMHDLYPFHPVLLDALETRYYADEGNQNTRGMIYLFSKVLLEMQDQTDLITHGDIDAIEFENELAKINYERLNAATGDIQNRVDTDDVPHGRRVLNTILLYSLKPSEGEGADVSEIVMGAYQTGDLVADVVLDLERLHGVAWHLHKLNGKYAIRDRQNPNALIRNAATDVSETAAKAEIADFITDIFGSNAYPIGFRTNDIRDIPDDREIKVVVKDDQWTQEEVEQVITNDGRGREWRNTLVFVQPSGDKAIESGTRYIDKARYIEGARQVLADESLDEEIRESIENMKEQEVSELTEELQLLYGEVIDGDDLLNEFDLAAPMDLDVYVIDGPELSASNIADSAAADPFDLQTHVWSIVEDLLDRRGEISIEDVYEQFLRDPELPIPGSANDILNGTVKALDDKPILARDSSGFRDDLSGSSLDTILVHKEDVAVWGVDDVEQELRQRFGSGTTALDIGDFELELVQDGEIWIDGDSHDIIMRAVGRLNREDQYIIVRGNKILDKPQSDATLRDVGSATVVGASHLVERIEASIEADGYAKLDTIIGEIRSDESVFLPPDETETVAREAVNDFLVDEYVLEAGGRYLGSLGDRDPTTVKIVPTVPDRIGEQILEYIEDLEPGEQFTVNKVTDRFDDTVTEYMVRTFLLENIGKDEEPEYVVNTTGSDKASDWVPGYPFRKADPDAPIWRFEYNGDDVAAMRKKWRDEHQTGEVEVGDVTFMLPDREGVPSALQGTSDIERTQISLTLQSEQDYTKVQDMFERMPDEASSLKIEISFQK"
    dna "ATGGCCGAGACTGAGCCCTTGCCCAAAACTCTCGATGACACGGTCACCCTGAGCCGTGAGCTTCGAGAGGATGGACAAATAGACGGACAAGTAAAACTCTACAACGTTGAGGATGACAACGAGTTCGAGTCGGACGCCGAACTCTTCTTCGATAGGACGCTGATGACTCAAGGGCTTCGAGAAGCCCTCACGATTCTCCGCGATTCACTTACCGGTGACGACCCACGAGGTACACATATTCTCTATGGCCCGTACGGCAGTGGGAAGTCCCACCAGATGGTTGCCCTCTATCACTGCTTTGACGCCCCCGCTGCTGCAGCTGATTGGGCTAGCGACTCAGTAGATGGGTTTGAATCGGCGCTCCCCGATAACGCGACTCCGATTACAGTCGCAATGCAGAACGAGCAGTACGAGTACCTCTGGGAGCCGTTCTTCGAAGCATTAGACTACGACCCAGGGACGTTCGAATCCGGCGGCTACCCCGATATGCAGACCATTCAAGATGCCGTTGGGGACGAAACTGTCGCGTTCTTCGTCGACGAGCTCGAAGACTGGTTCGACACGCTTCAGGGCGACCGCAAGAGCTCAAACAAAGCCTTTCTCCAATCACTGCTTGAATCGACCGCGCTCTCCGATCTCGACCTCTACACGATCGTCTCTGTTCTTCGTGAGGGCTCTGAGGTTCACGACATCCTGAATCGGGAACAAGCGGTCGAAGTCAATATGAACAATCAGGTGGACAAGCGAGAAGTCCTGCGCCACCGCCTCATCGACGACATCGACGAGAGCGCCGCCCGCGAGATCGTCAACGGCTACTTCGACGCCTACGACCAGTCCGACCACGTCACGCTCCCCGATGATCTCCTCGCGGATATGCACGATCTCTACCCGTTCCACCCTGTCCTGCTTGATGCCCTCGAAACGCGGTACTACGCCGACGAGGGGAACCAGAACACCCGCGGGATGATCTACCTGTTCTCGAAGGTTCTTCTCGAAATGCAGGATCAGACGGATCTGATCACACACGGTGACATCGATGCGATCGAGTTCGAAAACGAGCTGGCGAAGATCAATTACGAACGATTGAACGCGGCGACAGGCGACATTCAGAACCGCGTTGACACTGACGATGTACCACACGGCCGCCGCGTCCTGAACACGATTCTTCTGTACTCGCTGAAACCCAGCGAGGGGGAAGGGGCTGATGTCTCGGAGATCGTGATGGGCGCGTATCAGACCGGAGATCTCGTAGCCGATGTCGTGCTGGACCTCGAACGACTCCACGGGGTTGCGTGGCACCTACACAAACTCAACGGGAAGTACGCAATTCGAGATCGACAGAACCCGAACGCGCTTATCCGGAACGCTGCGACCGACGTTTCAGAGACAGCAGCCAAAGCTGAGATCGCGGACTTCATCACCGACATCTTCGGCTCGAACGCGTATCCGATCGGGTTCCGGACGAACGACATCCGTGACATCCCGGATGATCGTGAAATCAAGGTCGTGGTGAAAGACGACCAGTGGACGCAGGAAGAAGTCGAACAAGTCATCACGAACGATGGGCGAGGGCGTGAGTGGCGTAACACGCTCGTGTTCGTCCAGCCCTCTGGGGACAAGGCTATCGAGTCCGGAACGCGGTACATCGACAAGGCCCGCTACATCGAGGGTGCCCGGCAGGTTCTCGCGGACGAATCGCTCGATGAGGAGATCCGCGAGTCCATCGAGAACATGAAAGAGCAGGAAGTGAGCGAACTCACAGAGGAGCTCCAACTGCTCTATGGAGAGGTCATCGATGGTGATGACCTACTCAACGAGTTCGACCTCGCTGCGCCGATGGACCTCGATGTCTACGTCATCGATGGGCCCGAACTGAGCGCATCCAACATCGCTGACTCCGCAGCCGCCGACCCATTCGACCTTCAGACCCACGTCTGGTCCATCGTCGAAGACTTACTCGATCGCCGGGGTGAGATCTCGATCGAGGATGTCTACGAGCAATTCCTTCGAGATCCCGAGTTGCCGATTCCCGGAAGCGCGAACGACATACTCAATGGAACCGTCAAGGCACTTGACGACAAGCCGATCCTCGCACGGGACTCAAGCGGATTCCGTGATGATCTCTCCGGAAGTTCACTCGATACGATCCTAGTCCATAAGGAAGACGTTGCTGTGTGGGGAGTAGACGATGTCGAGCAGGAACTCCGGCAGCGGTTCGGGAGCGGCACGACGGCACTCGACATCGGAGACTTCGAACTCGAACTCGTCCAAGACGGAGAGATCTGGATCGACGGGGACAGCCACGACATCATTATGCGAGCCGTCGGTCGGCTCAATCGTGAGGATCAGTACATCATCGTCCGGGGGAACAAGATCCTGGATAAACCGCAATCCGACGCGACGCTTCGGGATGTCGGTAGCGCGACGGTCGTCGGGGCGTCCCACCTGGTTGAGCGGATCGAAGCGTCAATCGAAGCGGACGGATACGCCAAACTCGATACGATTATCGGGGAGATCCGCAGCGACGAGAGCGTGTTCCTTCCACCGGACGAAACTGAGACCGTCGCACGCGAAGCGGTCAACGACTTCCTCGTGGACGAGTACGTCCTCGAAGCCGGCGGTCGATACTTGGGATCGCTCGGTGATCGTGACCCGACGACGGTCAAGATCGTCCCGACGGTTCCCGACCGGATCGGTGAGCAGATCCTGGAGTACATCGAGGATCTCGAACCGGGTGAGCAGTTCACCGTGAACAAGGTGACGGACCGATTCGACGATACCGTCACCGAGTACATGGTACGGACGTTCCTGCTGGAGAACATCGGCAAGGACGAAGAGCCCGAATACGTCGTCAACACGACCGGGTCGGACAAGGCATCGGACTGGGTGCCTGGGTATCCGTTCCGGAAGGCTGATCCAGATGCTCCAATATGGCGTTTCGAATACAATGGCGACGATGTCGCTGCGATGCGGAAAAAGTGGCGAGATGAGCATCAGACTGGTGAGGTTGAGGTTGGCGATGTCACCTTTATGTTGCCAGACAGAGAGGGTGTTCCCAGCGCCTTACAGGGAACTTCTGACATTGAACGGACCCAAATAAGTCTGACACTACAGTCTGAGCAGGACTACACGAAGGTACAAGATATGTTTGAACGAATGCCGGACGAAGCATCAAGCCTGAAGATTGAAATCAGCTTCCAGAAATGA"
    annotation ""
    description "hypothetical protein"
    lengths 3207
    lengths 3207
    longCentroidID 3207
    longCentroidID "5_0_852"
    paralog 0
    mergedDNA 0
    genomeIDs "5;46"
    geneIDs "5_0_852;46_3_107"
    degrees 3
    name "group_65"
  ]
  node [
    id 2560
    label "1354"
    size 2
    centroid "5_0_853"
    maxLenId 0
    members 5
    members 46
    seqIDs "5_0_853"
    seqIDs "46_3_106"
    hasEnd 0
    protein "MADFDLVDTEVTHESATDLLESIDADSPEGDHVQTIQAVRLQAGQPDSELRSLKQLDEESVKLLEHQVDAAYRALFEMDGKAILADEVGLGKTIEVGMILKEMHFRETDDSVLILTPAQLAKQWQGELLEKFGLEYVCNYDEEFRGFDQHDHIIASIDTAKSDRHRATVLNRDWDVLVLDEAHYVKNAETDRYDLIDNLSYNYGFFLTATPIQNELTDLYNVVSLLRPGLFGTRDVFHHYFVNSNQETLVNRDELQERLNKVMIRNRRADTDIDFTNRNIDTRTFDPSPEERELYQAVSDYVRGAYSEDQGQKLVLMLLQKEVVSSPAALKATIEKRLDDQSELTHTEELESILDLIEGIETVTKQENLLSIVEEARDHVEMGRVIVFTQFRATQREILDRLTEEGYTVHSFHGGHSSQEKEQIVENFEEEGGVLVSTDAMSEGRNLQFCNIMVNYDLPWNPMRVEQRIGRIHRIGQKRDVYVFNMALKDTVEEYVLERLYHKIDLFQQSVGELSSILTRLEESGKTFEDEIFERLVNADSEIDLENDFDAMAVDLQEQRDLAEKLEEFNSGVFEGFDLGASDD"
    dna "ATGGCAGACTTCGACCTCGTTGACACAGAGGTCACTCACGAATCTGCGACTGATCTTCTGGAGTCGATAGATGCGGACTCTCCTGAGGGGGACCACGTACAGACGATACAAGCAGTTCGTCTCCAAGCTGGCCAACCGGATTCCGAGCTCAGATCGCTAAAACAGTTGGACGAGGAGTCGGTCAAATTGCTGGAACATCAGGTTGACGCTGCTTACCGTGCTCTTTTCGAGATGGATGGGAAGGCGATACTTGCTGACGAAGTCGGCCTGGGCAAGACGATTGAGGTCGGGATGATCCTCAAAGAGATGCATTTCCGCGAGACGGATGATTCCGTTCTTATTCTCACCCCGGCGCAACTCGCCAAGCAATGGCAGGGCGAGTTATTGGAGAAGTTCGGACTGGAGTACGTGTGTAATTACGACGAGGAGTTCCGCGGCTTTGACCAGCACGACCACATCATAGCAAGTATTGATACGGCGAAGAGTGACCGTCACCGAGCAACTGTTCTCAACCGAGACTGGGACGTTCTTGTTCTTGACGAGGCCCACTACGTCAAAAACGCGGAGACGGACCGCTATGATCTGATTGACAACCTCTCCTACAATTACGGGTTTTTCCTGACAGCCACGCCCATTCAAAACGAGCTAACTGACCTGTATAACGTTGTTTCCTTGCTTCGACCGGGACTGTTCGGGACGCGTGATGTCTTCCATCACTACTTCGTAAACAGTAATCAGGAGACACTCGTCAACCGCGACGAACTACAGGAGCGGCTGAACAAAGTGATGATTCGGAATCGGCGCGCAGATACGGATATTGACTTCACGAACAGAAACATCGATACACGAACTTTCGATCCATCTCCTGAAGAACGAGAACTCTACCAAGCAGTCTCTGATTACGTCAGAGGCGCGTATAGCGAGGATCAGGGTCAAAAGCTGGTGCTAATGTTGCTTCAGAAAGAGGTCGTCAGCAGCCCTGCTGCGCTGAAAGCAACTATTGAGAAACGCCTCGATGACCAATCTGAACTCACCCACACGGAAGAACTGGAATCAATCCTCGATCTGATTGAAGGTATTGAGACGGTCACAAAGCAGGAAAATCTGCTAAGCATTGTTGAGGAAGCTCGTGACCACGTCGAGATGGGACGGGTCATCGTCTTCACCCAGTTTCGAGCGACTCAACGTGAAATCCTTGATCGGTTGACTGAGGAAGGATACACAGTCCACTCCTTCCATGGGGGGCACTCTAGCCAGGAAAAAGAGCAGATCGTCGAAAACTTCGAAGAAGAGGGCGGGGTGCTAGTCTCAACAGACGCTATGTCAGAAGGTCGTAACTTACAGTTTTGTAACATAATGGTGAATTACGACCTGCCTTGGAATCCCATGCGCGTAGAGCAACGTATTGGCCGCATTCATCGGATCGGGCAGAAACGCGACGTGTACGTATTCAATATGGCTCTGAAGGACACAGTCGAAGAATACGTCCTGGAACGACTGTACCACAAGATCGATCTGTTCCAGCAGTCGGTTGGTGAGTTAAGTTCTATACTCACACGGTTAGAGGAATCCGGCAAGACGTTTGAGGACGAAATCTTCGAACGATTGGTTAACGCTGATTCCGAGATTGATCTGGAGAACGATTTCGACGCGATGGCCGTTGACTTACAGGAACAGCGTGATCTTGCAGAGAAACTAGAGGAGTTCAACAGCGGTGTCTTCGAAGGCTTCGATCTGGGGGCAAGTGATGACTGA"
    annotation "rapA"
    description "RNA polymerase-associated protein RapA"
    lengths 1755
    lengths 1755
    longCentroidID 1755
    longCentroidID "5_0_853"
    paralog 0
    mergedDNA 0
    genomeIDs "5;46"
    geneIDs "5_0_853;46_3_106"
    degrees 2
    name "group_406"
  ]
  node [
    id 2561
    label "496"
    size 3
    centroid "5_0_855"
    maxLenId 0
    members 5
    members 13
    members 46
    seqIDs "5_0_855"
    seqIDs "13_1_1"
    seqIDs "46_3_104"
    hasEnd 0
    protein "VRHFGNPEYWSFTEYREDFLSDRPTIEQLAILDEEIVTKALLSRYQGPIGPNEWSFLGGYYGELFGSFVSERVAGLIDTTPIETREDQFHAFRKAIINLNQQLPSGGTADGTTISRPAERVLLKRLRQERYDPSDLDVSHISRGSGLYLLELFATAAQQSATTETDLLETLLAQTTAFKELDEAEARALLTRPVLMVSLWENQRKGLDHWLASDGEGILEMATATGKTVAGIAAIANLCGDVPENPEQTPQTDDAEIMIVAHSNAILSQWEREIRDKLGLTTRAGSGSGRPDRLSFSTATVEFYTAQSLLPRYDRDLADQYDLVIYDEVHHYSNLDGGYGEAIRRPNYDRAMGLSATIGEQTDPKRDRLEEILAPVVYTYDLQDAQRDGVIPDFDWTVHPIGLDPYEREEWEQATKSITNQFRALKHDDTTTKMLRQLSVPFTQLEDLGDFIRAHRAAELELDDVPDSWGQLQAAIQSRNWIRHRSQPKIEGAVALAREYLTGVDDGVKLVMFAMDIDTAEQLGEELSDATENVFVVHSKIAASSNKKDRMVNRRIEQFSAADHGVLIAPKLLDEGIDVPDAEVGINVSGTKTKLQLVQRMGRVLRRHGDQEPHFHHFVAVPEGDDHLAGLDDKQYVQQRHWVRELGEKIGQQPTIDEANVDDALLARAEARGNELWAQDLLDDLEIETVQGSVRMDEIVEGLTPSAVETLLDTVDFDHDTVVESDWETAMTLLRTNESLPPNALQRTWWLFPVYRNRPDELQELLRKVAQYRTASDTADDDSTPTETASETSTHGTSDTSPTDSGVTDDTGELSTKGTPETTDSPSTDNKGTSVEPDNQDEDDPGEQSDDGSVVSRIKSLFS"
    dna "GTGCGACACTTTGGGAATCCTGAGTACTGGTCATTCACTGAGTACCGCGAGGATTTCCTTTCAGACCGCCCCACTATTGAGCAGCTTGCGATACTTGATGAGGAGATCGTCACTAAGGCACTTCTGTCACGGTACCAAGGCCCGATAGGCCCGAACGAGTGGTCCTTTCTCGGGGGATACTACGGTGAACTCTTCGGGAGCTTCGTATCCGAGCGCGTTGCAGGGCTTATCGATACGACACCGATTGAAACCAGGGAAGATCAGTTCCACGCGTTCCGAAAAGCGATCATCAATTTGAATCAGCAGTTGCCGTCAGGTGGAACCGCAGACGGCACAACGATTTCACGTCCAGCGGAACGTGTACTTCTCAAGCGACTGCGTCAGGAGCGGTACGATCCGTCCGATCTCGACGTCTCCCATATTAGTCGCGGCAGCGGGCTGTATTTGCTTGAATTGTTCGCCACGGCAGCCCAGCAGTCAGCCACGACAGAAACGGACCTGCTCGAAACGTTACTGGCACAGACGACTGCGTTCAAGGAGCTTGACGAAGCGGAAGCTCGTGCGTTACTGACCCGACCTGTGCTGATGGTATCTCTCTGGGAGAATCAGCGGAAAGGGCTTGACCACTGGCTTGCGAGCGACGGCGAAGGGATTCTCGAAATGGCGACGGCGACAGGGAAGACGGTTGCTGGCATCGCAGCGATCGCTAACCTGTGCGGTGACGTACCGGAAAACCCTGAGCAGACCCCTCAGACTGACGATGCGGAGATCATGATCGTCGCGCACTCGAACGCGATCCTCAGTCAGTGGGAGCGAGAAATTCGGGATAAGCTTGGATTGACGACACGGGCAGGCAGCGGTAGCGGACGCCCGGACAGGTTGTCGTTTTCGACGGCGACAGTGGAATTTTACACGGCTCAGTCGCTGCTCCCCCGCTATGACCGGGATTTAGCCGATCAATACGACCTCGTCATTTACGATGAGGTGCATCACTATTCGAATCTTGACGGTGGGTACGGCGAGGCGATACGCCGGCCGAACTACGACCGTGCGATGGGGTTATCAGCGACGATCGGGGAGCAAACAGATCCGAAGCGGGACCGGCTTGAAGAGATCCTCGCACCAGTCGTCTATACGTATGATCTACAGGACGCTCAACGTGATGGAGTGATCCCTGACTTTGATTGGACAGTTCATCCGATTGGGTTGGACCCGTATGAGCGCGAAGAGTGGGAGCAGGCGACTAAGTCGATCACGAATCAGTTCCGGGCGCTCAAACACGACGACACGACAACGAAAATGCTTCGCCAGTTGAGTGTACCGTTCACTCAACTTGAGGACCTCGGTGACTTCATCCGCGCACACCGGGCGGCAGAACTCGAACTTGACGACGTGCCAGACTCGTGGGGGCAGCTCCAAGCGGCGATTCAGAGTCGGAACTGGATCCGGCACCGATCACAGCCGAAAATAGAGGGTGCGGTAGCGCTGGCTCGTGAGTACCTCACCGGCGTCGATGATGGAGTCAAGCTGGTGATGTTCGCCATGGACATCGACACCGCAGAGCAACTTGGTGAGGAGTTGTCCGACGCGACAGAGAACGTGTTCGTGGTACACAGCAAAATCGCTGCCTCTAGTAATAAGAAAGACCGGATGGTGAATCGCCGGATTGAGCAGTTCTCAGCGGCTGATCACGGTGTCCTCATCGCACCGAAGCTTCTCGACGAGGGTATTGACGTTCCGGATGCTGAGGTCGGGATTAACGTCTCGGGGACGAAGACGAAACTCCAACTCGTACAGCGGATGGGGCGAGTACTCCGCCGACACGGCGATCAGGAACCGCATTTCCATCACTTCGTCGCTGTACCCGAAGGCGACGACCACCTCGCCGGGTTAGACGACAAGCAGTACGTCCAGCAGCGTCACTGGGTGCGTGAACTCGGTGAAAAGATCGGACAACAGCCGACGATCGATGAGGCGAACGTCGACGACGCGTTGCTCGCTCGTGCTGAGGCCCGCGGGAACGAACTGTGGGCTCAGGACCTGCTGGATGATCTTGAAATTGAAACCGTCCAGGGGTCGGTTCGGATGGACGAGATCGTTGAGGGACTAACGCCATCGGCTGTTGAGACATTACTCGACACTGTTGATTTCGACCACGATACGGTGGTTGAATCTGATTGGGAGACAGCAATGACACTACTCCGAACGAATGAGTCCCTACCCCCAAATGCACTGCAACGGACGTGGTGGCTGTTCCCGGTCTACCGTAACCGACCGGACGAACTCCAGGAACTGCTTCGTAAGGTAGCTCAATATCGTACTGCGTCTGATACAGCTGACGACGACAGTACACCAACAGAAACGGCGAGCGAGACGAGCACGCACGGAACCAGTGACACGTCCCCGACAGACTCAGGGGTCACAGATGACACAGGAGAGCTATCAACCAAAGGTACTCCCGAGACAACTGACTCGCCATCGACGGATAACAAGGGGACTTCCGTCGAGCCTGATAACCAAGATGAAGATGATCCTGGAGAGCAATCCGATGACGGAAGTGTCGTTAGTCGGATCAAGAGTCTCTTTTCGTAG"
    annotation ""
    description "hypothetical protein"
    lengths 2592
    lengths 2592
    lengths 2592
    longCentroidID 2592
    longCentroidID "5_0_855"
    paralog 0
    mergedDNA 0
    genomeIDs "5;13;46"
    geneIDs "5_0_855;13_1_1;46_3_104"
    degrees 3
    name "group_133"
  ]
  node [
    id 2562
    label "8065"
    size 2
    centroid "5_0_857"
    maxLenId 0
    members 5
    members 46
    seqIDs "5_0_857"
    seqIDs "46_3_102"
    hasEnd 0
    protein "MYNDPLTVPTDLEILELFSTGDRQTPANVAAHLDRDSRYMSERLRNLEERGYIRDAPPAERSGMYELTNLGVIAAFHVQTYVRDYHNVFHANTEAILDNQPENEFYPDLIMTNDASRTALFELNKAEGLIVPSELHIELAHDADYAPVTANEALYSLFYHGLAERVDNMDVYRITERGERAADLPFEELTDPVELTDQLQETYTDDEQERLDTLRDEITP"
    dna "ATGTACAACGACCCACTTACCGTTCCAACGGATCTTGAGATTCTCGAACTCTTTTCAACAGGAGATCGACAAACACCTGCAAATGTAGCCGCTCATCTTGACCGCGATTCTCGGTATATGAGTGAAAGATTGAGAAATCTTGAGGAGCGAGGATACATCCGCGATGCACCACCGGCGGAGCGGAGCGGTATGTACGAACTTACTAATCTCGGTGTAATCGCAGCCTTTCACGTCCAAACGTACGTACGTGATTACCACAATGTGTTCCACGCGAACACTGAAGCCATCCTGGATAATCAGCCTGAGAACGAATTCTACCCAGATCTCATCATGACCAACGACGCAAGTCGAACAGCTCTATTCGAATTGAATAAAGCAGAGGGGTTAATTGTCCCTTCAGAGCTACATATCGAATTAGCCCATGACGCAGACTATGCTCCAGTAACTGCGAATGAGGCTCTGTATAGTCTATTTTACCATGGGCTTGCCGAGCGGGTTGACAATATGGACGTATACCGAATTACTGAACGTGGTGAGAGAGCCGCAGATCTGCCGTTTGAGGAGCTAACCGACCCTGTGGAACTCACCGATCAGCTTCAAGAAACATACACTGATGACGAACAAGAACGCCTCGATACCCTACGAGATGAGATAACGCCGTAA"
    annotation ""
    description "hypothetical protein"
    lengths 663
    lengths 663
    longCentroidID 663
    longCentroidID "5_0_857"
    paralog 0
    mergedDNA 0
    genomeIDs "5;46"
    geneIDs "5_0_857;46_3_102"
    degrees 2
    name "group_2381"
  ]
  node [
    id 2563
    label "15968"
    size 2
    centroid "5_0_859"
    maxLenId 0
    members 5
    members 46
    seqIDs "5_0_859"
    seqIDs "46_3_100"
    hasEnd 0
    protein "MNADESFLGCCPKCGEDISEAWILVEYEKADGTEGVWTECPACESVVAPE"
    dna "ATGAATGCTGACGAATCGTTTCTCGGTTGCTGCCCGAAATGTGGTGAGGACATCTCGGAAGCGTGGATTCTTGTTGAGTACGAGAAGGCAGACGGCACCGAAGGTGTGTGGACCGAGTGCCCGGCGTGTGAGAGCGTTGTAGCGCCGGAGTAG"
    annotation ""
    description "hypothetical protein"
    lengths 153
    lengths 153
    longCentroidID 153
    longCentroidID "5_0_859"
    paralog 0
    mergedDNA 0
    genomeIDs "5;46"
    geneIDs "5_0_859;46_3_100"
    degrees 3
    name "group_4468"
  ]
  node [
    id 2564
    label "5122"
    size 1
    centroid "5_0_860"
    maxLenId 0
    members "_networkx_list_start"
    members 5
    seqIDs "_networkx_list_start"
    seqIDs "5_0_860"
    hasEnd 0
    protein "MDIENGEPIESAGEQEIDFIIVQLLETSVDFRQWLVSQAVPDLELSSYLGSVMHATYAGEGESDVEFGFRSVSGDRHLVLIEDKIDASKQPDQVERYFNRGQYRVDRGSWDSFTVCLLAPESYVSTENEAEFDSIIRYEDVLDFLEDATHDSAAFFSKVFESGMRRGSSPTTDASDVLRSIADQFQTRTEIPDLIQAVDLKKRAGFRSTHPEHPDAVQYDVYIGETGMSGRSTVRLQIASDEGLTDSQREALKSIASEHVDALSDYESYPHRKKNIISTKVWHEDAVQNPEYDSYVDAIVDELITLSETFHPIFVEKSID"
    dna "ATGGACATTGAGAACGGTGAACCAATCGAAAGTGCTGGTGAGCAAGAAATTGATTTCATCATAGTCCAGTTGCTTGAGACCTCGGTGGATTTCAGGCAGTGGCTCGTTAGTCAAGCTGTCCCCGATCTCGAACTCAGTAGTTACCTCGGGAGCGTCATGCATGCTACGTATGCCGGTGAAGGGGAGTCAGATGTTGAATTCGGATTTCGATCGGTGTCGGGAGACCGGCACCTGGTCTTGATTGAAGACAAGATAGACGCGAGTAAGCAACCGGATCAAGTTGAGCGGTATTTCAATCGAGGGCAGTATCGGGTTGATCGTGGGTCCTGGGATTCATTTACTGTCTGTCTGTTAGCGCCGGAGAGCTACGTGTCGACCGAAAACGAAGCTGAATTCGACTCGATCATCCGTTACGAGGACGTACTCGACTTTCTTGAAGATGCTACTCATGATAGTGCGGCGTTCTTCTCGAAGGTATTCGAGTCGGGGATGCGGAGAGGTAGCTCACCTACAACTGACGCGTCCGATGTGCTGCGTTCCATCGCTGACCAATTCCAGACGAGGACCGAAATTCCGGATCTCATCCAGGCAGTTGACTTGAAAAAACGTGCGGGCTTCCGATCGACGCACCCGGAGCATCCAGATGCCGTTCAGTACGACGTGTATATCGGTGAGACAGGCATGAGTGGACGGTCAACCGTTCGACTACAGATTGCTAGCGATGAAGGGTTAACTGACTCACAACGAGAGGCTTTGAAATCAATTGCCTCTGAACACGTGGACGCCCTATCAGACTACGAATCGTATCCTCATCGCAAGAAGAACATCATCAGTACGAAGGTTTGGCACGAGGACGCCGTCCAAAATCCGGAATACGACTCGTATGTCGATGCAATCGTCGACGAACTCATCACGCTTTCCGAGACCTTCCATCCAATATTCGTAGAGAAGTCTATCGACTGA"
    annotation ""
    description "hypothetical protein"
    lengths "_networkx_list_start"
    lengths 963
    longCentroidID 963
    longCentroidID "5_0_860"
    paralog 0
    mergedDNA 0
    genomeIDs "5"
    geneIDs "5_0_860"
    degrees 2
    name "group_1516"
  ]
  node [
    id 2565
    label "13636"
    size 1
    centroid "5_0_861"
    maxLenId 0
    members "_networkx_list_start"
    members 5
    seqIDs "_networkx_list_start"
    seqIDs "5_0_861"
    hasEnd 0
    protein "MGYETGGELFKLGMKITEALRASEIESEGVNFWLADGKAAGQEVFHVHLHVLPRSETDEIRLEGPRLDLNRPEMDSDAKIIKQQLNEHEF"
    dna "ATGGGATACGAGACTGGTGGAGAGCTGTTTAAACTGGGGATGAAAATAACTGAGGCGCTCAGAGCTTCAGAGATAGAGAGTGAAGGAGTCAACTTTTGGCTAGCAGATGGGAAAGCAGCCGGTCAGGAAGTATTTCACGTTCATCTTCACGTGTTGCCCAGGTCCGAAACGGACGAGATCCGTTTGGAAGGTCCGCGATTGGACTTGAATCGCCCTGAGATGGACTCTGACGCGAAAATCATTAAACAACAATTAAATGAGCACGAATTTTAG"
    annotation ""
    description "hypothetical protein"
    lengths "_networkx_list_start"
    lengths 273
    longCentroidID 273
    longCentroidID "5_0_861"
    paralog 0
    mergedDNA 0
    genomeIDs "5"
    geneIDs "5_0_861"
    degrees 2
    name "group_3828"
  ]
  node [
    id 2566
    label "5123"
    size 2
    centroid "5_0_863"
    maxLenId 0
    members 5
    members 46
    seqIDs "46_3_97"
    seqIDs "5_0_863"
    hasEnd 0
    protein "MNESVAEIVDHELRSVWENEERDFTRWLTENIDLLSAELGIEIEDARAEEAIGDFSADIVAREMNTGETIVIENQYSKTDHDHLGKLLTYSAGKRAGFTMWLAEEFRPEHRSVLEWLNESGPKDVKFFAIKPRVVSIEGSEKRGFEFEVVVEPNDWERELSDEESLTETEKSYKEFFADLVEAYAERRPSWYKLTPGPRGYMTFSAGISGVSFGWVFHQGPEFSIELYISTSEKERNEAIFETLQDDREEIESNLDVELVWQQLPEKQACRIKWPKPIDGKITDLTPEQQAELIEWGVDAMDTFQDEVEPRVTELQGSDL"
    dna "ATGAATGAGAGTGTCGCAGAGATTGTAGACCACGAACTCCGATCAGTCTGGGAGAACGAAGAACGGGACTTCACTCGGTGGCTGACGGAGAATATTGACTTACTGAGCGCGGAACTCGGGATTGAAATCGAGGACGCGCGTGCTGAAGAAGCGATCGGGGATTTCTCAGCAGACATCGTCGCTCGGGAGATGAACACTGGTGAGACGATCGTCATCGAAAATCAGTATAGCAAAACGGATCACGACCACTTGGGCAAGCTGTTGACGTACTCCGCCGGAAAGCGAGCTGGATTCACGATGTGGTTGGCTGAGGAGTTCCGGCCGGAACATCGGAGTGTACTGGAGTGGCTCAACGAAAGCGGGCCGAAGGACGTGAAATTCTTCGCTATCAAACCGCGTGTGGTGAGTATTGAGGGCTCCGAGAAGCGAGGGTTCGAATTCGAAGTTGTAGTTGAGCCGAACGACTGGGAGCGAGAGTTGAGCGATGAGGAGTCACTCACAGAAACGGAAAAAAGCTACAAGGAATTCTTCGCTGACTTGGTTGAGGCGTATGCTGAACGGCGACCGAGTTGGTACAAACTGACGCCCGGGCCGCGAGGGTATATGACGTTCAGTGCAGGGATTTCTGGAGTCAGTTTTGGCTGGGTGTTCCATCAAGGCCCCGAGTTCTCGATCGAGCTGTATATTTCGACTTCGGAGAAGGAGCGAAACGAGGCGATCTTTGAAACGCTACAGGATGACCGTGAGGAGATCGAATCGAATCTGGATGTCGAACTCGTGTGGCAGCAGCTGCCCGAAAAGCAGGCCTGTCGGATCAAATGGCCCAAACCGATCGATGGGAAGATCACTGATCTAACCCCTGAACAACAGGCCGAGTTGATTGAATGGGGAGTGGATGCTATGGATACATTTCAAGATGAGGTCGAACCACGGGTCACAGAGTTACAAGGGTCTGATTTGTGA"
    annotation ""
    description "hypothetical protein"
    lengths 963
    lengths 963
    longCentroidID 963
    longCentroidID "5_0_863"
    paralog 0
    mergedDNA 0
    genomeIDs "5;46"
    geneIDs "46_3_97;5_0_863"
    degrees 2
    name "group_1517"
  ]
  node [
    id 2567
    label "7701"
    size 2
    centroid "5_0_864"
    maxLenId 0
    members 5
    members 46
    seqIDs "5_0_864"
    seqIDs "46_3_96"
    hasEnd 0
    protein "MRASGFFFAIDTQTYLITARHNLLPVNAATLATGDWPLDFETEDSLPTIDLYLQDTQSRVQHRIDIRDTPGVRFNANLDVVGIPIDLTPQDYGYTVWTPTDISSPESIDNSTDSLGFPGYSFPSGDTEYDTDLYANEIIDPHVLTLQTKFPGPSQLSIDTGLIEIGFDTDTGTQSSEYNGFSGSPILGDGLVGIHMSNQKVSAIGTNTGSSDEEMMILYWRADVLPQLLSS"
    dna "ATGCGCGCATCAGGATTTTTCTTCGCTATCGATACTCAGACATATCTCATCACCGCCCGCCACAACCTGCTCCCCGTGAACGCAGCCACTCTCGCAACTGGCGACTGGCCACTAGATTTCGAAACCGAAGACAGTCTCCCCACAATCGATCTGTATCTTCAAGACACTCAATCACGCGTACAGCACCGAATCGACATCCGCGACACACCTGGCGTTCGATTCAACGCAAACCTCGATGTTGTCGGAATTCCGATTGACCTCACTCCGCAAGACTACGGCTACACCGTCTGGACACCTACCGACATTTCCTCACCTGAATCCATAGACAACTCCACAGACAGTCTCGGATTTCCTGGATATTCCTTCCCGTCAGGTGATACAGAATACGATACTGACCTGTACGCGAACGAAATCATAGACCCGCACGTTCTCACGCTTCAAACCAAATTCCCAGGCCCATCCCAACTCTCAATTGATACCGGACTCATCGAAATTGGATTCGACACGGACACTGGTACGCAATCATCGGAATACAACGGCTTCAGCGGTAGTCCCATCCTAGGTGATGGTCTTGTAGGTATCCACATGTCAAACCAGAAAGTCAGTGCCATCGGTACAAATACCGGTAGCTCCGACGAGGAGATGATGATTCTGTATTGGCGCGCCGACGTTCTTCCACAGTTACTCAGTAGCTAG"
    annotation ""
    description "hypothetical protein"
    lengths 696
    lengths 696
    longCentroidID 696
    longCentroidID "5_0_864"
    paralog 0
    mergedDNA 0
    genomeIDs "5;46"
    geneIDs "5_0_864;46_3_96"
    degrees 2
    name "group_2274"
  ]
  node [
    id 2568
    label "11155"
    size 2
    centroid "5_0_865"
    maxLenId 0
    members 5
    members 46
    seqIDs "5_0_865"
    seqIDs "46_3_95"
    hasEnd 0
    protein "MIETTSQGERTFSQIVSGTQENGFETGPGTGCTISNTSPQSLNQEMLHNSSRMRTNRMMNYSMLRKMLSRSSFGCVRTRQTQGSRPMIGFENSFETGSKRDSTRGMRCLILTLISSTVYHENSENGYSGKYGKAKT"
    dna "ATGATCGAGACTACCTCACAGGGCGAAAGAACCTTCAGCCAGATAGTGAGCGGAACACAAGAAAACGGATTCGAGACCGGACCAGGAACGGGGTGTACGATTTCGAATACCTCACCGCAGAGCTTGAATCAAGAGATGTTACACAACTCGTCACGGATGCGGACGAACCGAATGATGAACTATTCGATGCTGCGGAAGATGTTATCGCGTTCGTCTTTCGGATGTGTGCGCACGCGCCAGACACAGGGCAGTCGACCGATGATAGGTTTCGAGAACTCCTTCGAAACGGGATCAAAAAGGGACTCGACGAGAGGCATGAGGTGCTTGATTTTAACCTTGATCTCCAGTACGGTTTACCACGAGAACAGCGAGAACGGTTACTCAGGAAAGTACGGGAAGGCGAAGACCTGA"
    annotation ""
    description "hypothetical protein"
    lengths 411
    lengths 411
    longCentroidID 411
    longCentroidID "5_0_865"
    paralog 0
    mergedDNA 0
    genomeIDs "5;46"
    geneIDs "5_0_865;46_3_95"
    degrees 2
    name "group_3219"
  ]
  node [
    id 2569
    label "5741"
    size 3
    centroid "5_0_871"
    maxLenId 0
    members 5
    members 13
    members 46
    seqIDs "46_3_89"
    seqIDs "5_0_871"
    seqIDs "13_7_114"
    hasEnd 0
    protein "MDQLEDAIRWWATDSGVKERIAERETSLDARSQFGNVRRAFRMAAFLDDTAFLDATWESFEEMLERAHEYASQQNQTSATDLDGGVRVDHLQAIKNTSFKTVFLINLTDSEYPGDPFLTRLFPTERVASMPDYPGVTDLSNTDVDQTFPTDSTASSRPFVQYHAEHARRCLAIGAEAATERLYCCLYEYEDTALEERAQASRFLTAAYADLPWVTDAADPKITSEQAAEEFLLSRVDNALADVRRANSQDVTISLDEVEAELGEIQELLDKSGVRGEELRKALRARVEFANGEVRR"
    dna "ATGGATCAGTTGGAAGACGCGATACGGTGGTGGGCGACCGATTCCGGGGTGAAAGAACGAATCGCAGAGCGGGAGACATCACTTGATGCGCGGTCACAGTTCGGGAACGTCCGCCGTGCGTTTCGAATGGCTGCGTTCTTGGACGATACTGCGTTCCTCGATGCGACGTGGGAGTCCTTTGAAGAGATGCTGGAACGGGCCCACGAGTACGCGTCACAGCAGAATCAGACAAGCGCAACAGATCTCGATGGCGGCGTCAGGGTTGACCACCTACAAGCGATCAAGAACACCTCGTTCAAGACGGTGTTCCTGATTAATCTCACAGATAGTGAGTACCCTGGTGACCCCTTCCTCACACGGCTATTCCCAACCGAGCGCGTTGCGTCAATGCCGGACTACCCGGGCGTAACGGATCTCAGCAACACAGATGTTGACCAGACCTTCCCGACGGACTCGACAGCGTCGAGCAGGCCGTTCGTACAGTACCATGCGGAGCACGCACGGCGATGCTTGGCAATCGGTGCTGAAGCGGCAACAGAGCGCTTGTACTGTTGTCTCTACGAGTATGAAGATACCGCGCTCGAAGAGCGTGCGCAGGCGTCGCGGTTCCTAACTGCAGCGTATGCAGATCTTCCCTGGGTGACGGACGCCGCGGATCCGAAGATCACGAGCGAGCAAGCAGCTGAAGAGTTCCTGCTGTCACGGGTTGATAACGCACTTGCGGATGTTCGCCGCGCGAACAGCCAAGACGTGACAATCTCACTCGACGAGGTTGAAGCGGAACTCGGGGAGATTCAAGAGTTGCTTGACAAAAGCGGGGTGCGAGGCGAAGAACTACGGAAAGCGTTGCGGGCCCGTGTCGAGTTCGCAAATGGAGAGGTGCGGCGATGA"
    annotation ""
    description "hypothetical protein"
    lengths 891
    lengths 891
    lengths 891
    longCentroidID 891
    longCentroidID "5_0_871"
    paralog 0
    mergedDNA 0
    genomeIDs "5;13;46"
    geneIDs "46_3_89;5_0_871;13_7_114"
    degrees 2
    name "group_1720"
  ]
  node [
    id 2570
    label "5619"
    size 3
    centroid "5_0_872"
    maxLenId 0
    members 5
    members 13
    members 46
    seqIDs "13_7_113"
    seqIDs "46_3_88"
    seqIDs "5_0_872"
    hasEnd 0
    protein "MSDNSLSPSRLATYAACPRQYEYSYPQDINTPDRTELYLNQGKIYHETIEDVCDATERDDDPETIHTRAMRIFDEKWDEHSNPDDYESVAHREYQRVENQAAIDAFFDPDGGDGIDHARRSVATECWVECERDGRGLHGKADNVIRTDEGLHIFDYKRNTRRVISSGTAEYLADHLDGDAHEPKRVRNAFQTATYIEGVKNEPFYEDGMEVRFSFYGVLNSTSFDSTSSGYNVSVRGYPRETTEIYEEHYDTIWALIRAAHDGITSETYEPEPFDIINEEACPDCEYREMCPDRLATEVKR"
    dna "ATGAGCGACAATTCGCTTTCGCCGTCTCGTTTGGCGACATATGCAGCGTGTCCACGACAATACGAGTACAGCTACCCGCAGGACATCAACACGCCAGATCGAACCGAGCTTTATCTCAATCAGGGAAAGATCTACCACGAAACCATTGAGGATGTGTGTGATGCGACCGAGCGTGATGATGACCCCGAGACGATTCACACCCGGGCAATGCGTATCTTCGACGAGAAGTGGGACGAACACAGTAACCCGGACGATTACGAATCAGTTGCGCACCGCGAGTACCAGCGAGTCGAGAATCAGGCTGCTATCGATGCGTTCTTCGATCCGGATGGTGGCGATGGGATAGACCACGCACGTCGCTCAGTCGCAACGGAGTGCTGGGTAGAGTGTGAACGCGATGGTAGAGGGCTTCACGGAAAGGCTGACAACGTCATTCGAACCGACGAGGGTCTCCACATCTTCGATTACAAGCGAAACACACGCAGGGTGATTTCTTCAGGGACAGCAGAGTATTTGGCTGACCATCTTGACGGCGACGCACACGAGCCGAAGCGTGTTCGGAACGCGTTCCAGACGGCGACCTACATTGAGGGCGTGAAGAACGAACCGTTCTACGAGGACGGGATGGAAGTGCGGTTCAGTTTCTACGGGGTACTCAACAGCACATCATTCGACAGCACCTCTTCAGGATACAACGTATCCGTGCGGGGGTATCCGCGCGAAACAACCGAAATCTACGAGGAACACTACGACACGATCTGGGCACTCATCCGGGCTGCACACGACGGCATCACGAGCGAGACGTACGAACCGGAACCGTTTGACATCATCAACGAGGAAGCGTGCCCGGATTGCGAATACCGGGAAATGTGTCCTGACCGGCTCGCCACAGAGGTGAAACGATGA"
    annotation ""
    description "hypothetical protein"
    lengths 906
    lengths 906
    lengths 906
    longCentroidID 906
    longCentroidID "5_0_872"
    paralog 0
    mergedDNA 0
    genomeIDs "5;13;46"
    geneIDs "13_7_113;46_3_88;5_0_872"
    degrees 2
    name "group_1683"
  ]
  node [
    id 2571
    label "14880"
    size 1
    centroid "5_0_874"
    maxLenId 0
    members "_networkx_list_start"
    members 5
    seqIDs "_networkx_list_start"
    seqIDs "5_0_874"
    hasEnd 0
    protein "MRPDIVVEHAWAMLDGDKIVDLTGEFEHHYGVVISSQETLEQNIKPNLNSQGIICKRQNRDFLAEKGYTR"
    dna "ATGCGTCCTGACATCGTGGTCGAACACGCATGGGCTATGCTTGACGGTGATAAAATTGTTGACCTCACAGGAGAGTTTGAGCATCACTACGGCGTAGTGATCTCCTCACAAGAGACTCTAGAACAGAATATAAAGCCAAATCTTAATTCGCAAGGAATCATCTGTAAGCGGCAAAACCGTGACTTCCTTGCTGAGAAGGGCTATACAAGATAA"
    annotation ""
    description "hypothetical protein"
    lengths "_networkx_list_start"
    lengths 213
    longCentroidID 213
    longCentroidID "5_0_874"
    paralog 0
    mergedDNA 0
    genomeIDs "5"
    geneIDs "5_0_874"
    degrees 2
    name "group_4154"
  ]
  node [
    id 2572
    label "4446"
    size 1
    centroid "5_0_876"
    maxLenId 0
    members "_networkx_list_start"
    members 5
    seqIDs "_networkx_list_start"
    seqIDs "5_0_876"
    hasEnd 0
    protein "MKRNDKSQFTSERELSGKYKELYDDYSGWITATSKKQTTTDRLKEGVKAWLYWCLEEDIDPATADKRTVNAYIRGMIRDEYADTTITRRFYSVSKYYHFLINDPSREFELDNPTADISLPKDHNIKNVSEYHRVLDLDGRKDIIAPSFEQLKPIFENVPGKKDFTKVRNELICRLLWQTAVRSDELSRIRLDNITWDDRDIELRSAKLNRQDHSDLYYRHVWWEPNIDYLMHRWRSIREGESPYLFIGERGDQLEPSYISRIVKEAAHNAEIQEPLTREADGSVKQWLYTAHRLRHSRITYLANKTDMDLNFIRMMAGHASMDTTLSYVDPDWEEAQAAFHNATED"
    dna "ATGAAAAGAAACGACAAATCACAGTTCACATCAGAGCGTGAACTTTCTGGGAAGTACAAGGAACTATATGACGATTACAGCGGGTGGATAACAGCCACGAGTAAGAAACAGACAACGACGGATCGATTGAAAGAGGGAGTGAAGGCCTGGCTTTACTGGTGTCTTGAAGAAGATATTGATCCGGCTACAGCTGACAAGAGAACTGTCAACGCATATATTCGAGGAATGATCAGAGACGAATACGCTGATACAACGATCACTCGTCGGTTCTATTCTGTTTCAAAGTATTACCATTTTCTCATCAATGATCCGTCGAGAGAATTTGAGCTTGACAATCCGACAGCCGACATCAGTCTCCCAAAGGATCACAACATAAAGAATGTGAGTGAGTACCACCGAGTTCTTGACCTCGATGGTCGAAAAGACATCATTGCCCCGTCTTTTGAACAGCTCAAACCGATCTTCGAAAACGTGCCCGGCAAGAAGGATTTCACTAAAGTCAGGAATGAACTCATCTGCCGTCTTCTTTGGCAGACAGCTGTTCGGAGCGACGAATTGAGTCGGATTCGACTCGATAACATCACGTGGGACGACAGAGATATTGAATTACGATCTGCGAAGCTCAATCGACAAGATCACTCGGATCTATACTATAGACACGTCTGGTGGGAACCGAACATCGATTATCTGATGCACAGATGGAGATCAATACGAGAGGGGGAATCCCCGTACCTGTTTATTGGCGAAAGGGGCGACCAGCTTGAGCCGTCCTATATTAGCCGAATCGTGAAGGAAGCAGCGCACAACGCAGAGATTCAGGAGCCGCTAACTAGAGAAGCCGATGGAAGCGTGAAACAATGGCTATACACGGCACACAGACTCCGACATAGCCGCATCACGTACTTAGCAAATAAAACCGACATGGATCTGAATTTTATTCGCATGATGGCAGGCCACGCCTCGATGGATACGACGCTAAGTTATGTGGACCCAGACTGGGAAGAGGCTCAGGCAGCATTTCATAATGCTACAGAGGATTAG"
    annotation ""
    description "hypothetical protein"
    lengths "_networkx_list_start"
    lengths 1041
    longCentroidID 1041
    longCentroidID "5_0_876"
    paralog 0
    mergedDNA 0
    genomeIDs "5"
    geneIDs "5_0_876"
    degrees 2
    name "group_1337"
  ]
  node [
    id 2573
    label "7364"
    size 1
    centroid "5_0_877"
    maxLenId 0
    members "_networkx_list_start"
    members 5
    seqIDs "_networkx_list_start"
    seqIDs "5_0_877"
    hasEnd 0
    protein "MPPDEEDVEDISPHVRIRIDPGKKKDWMEYAEKHHHGNLTDLIKHAVDNTIDDTWVLADKHHSETEIDTSELEEGVTEITDRLSLLERKLDDLALHSSEESESEFNRDEQIKLANRCQDLLPRLQSEIQFPPLRQGFSVQLREVPDDFLQDGPSKSSENTLARIRARITGRAEDLADALDKPSYQVRQALAFLEQTETGPPVESAIDDGERRWFIRDPDAAPDFGFLEQNQPDQEADDQINQ"
    dna "ATGCCGCCCGACGAAGAAGACGTAGAAGATATTTCACCCCACGTCCGGATCAGGATTGATCCCGGAAAAAAGAAAGATTGGATGGAATACGCAGAGAAGCATCACCATGGTAATCTAACAGACCTGATCAAACACGCCGTTGACAACACCATCGATGATACGTGGGTTCTAGCCGATAAGCATCATTCTGAGACGGAGATCGATACTTCAGAGTTAGAAGAGGGTGTGACTGAGATCACCGACAGACTATCTTTACTTGAGCGGAAGCTTGATGATCTGGCATTGCACTCTAGTGAAGAATCAGAATCGGAGTTCAATCGAGATGAGCAAATCAAATTAGCAAATCGCTGCCAAGACTTACTACCTCGACTTCAAAGCGAAATCCAGTTTCCACCGTTACGACAGGGATTCTCGGTTCAGCTTCGAGAAGTCCCGGATGATTTCCTACAGGATGGGCCGTCGAAGAGTAGTGAGAACACCTTAGCACGAATTAGAGCCAGAATTACCGGCCGGGCAGAAGATCTTGCGGATGCTCTTGACAAACCGTCCTACCAAGTACGGCAGGCGCTTGCTTTCCTTGAGCAAACCGAGACTGGGCCGCCTGTTGAAAGCGCTATTGATGACGGAGAGCGACGATGGTTTATTCGTGACCCGGATGCAGCCCCGGACTTTGGTTTTTTGGAACAGAACCAGCCAGATCAAGAGGCTGATGATCAAATTAACCAATAG"
    annotation ""
    description "hypothetical protein"
    lengths "_networkx_list_start"
    lengths 729
    longCentroidID 729
    longCentroidID "5_0_877"
    paralog 0
    mergedDNA 0
    genomeIDs "5"
    geneIDs "5_0_877"
    degrees 2
    name "group_2178"
  ]
  node [
    id 2574
    label "2713"
    size 1
    centroid "5_1_4"
    maxLenId 0
    members "_networkx_list_start"
    members 5
    seqIDs "_networkx_list_start"
    seqIDs "5_1_4"
    hasEnd 0
    protein "MQTAGNNTCEFPLNVTDATGTEITLDEQPDRITTTNPSAAQTLWEIGAQDRVVGVTEFAGYLNGTDSKTNVSAEFGVSVEKVVATDPDLVLAPNASSDQVADLRAQNFTVYHFPAATDIDDIAAKTERTGRLVGNCEAATEVNNEMNQTVENVESQTAELDRPDALYPLGGGYVAADNTFINEIMQIGGTTNVAASEADGYPQLSDEVILQTNPELMVVTDSEASILERQPYASTSAGENNNYVVLNNNYLNQPAPRSVIKSTKTLANGVEDLQSEGDRDDTSGTDGSGGTDNDEDDKNDENEQDETTVDANETAVDTNETTVDANETTVDANETAVDANETAVDANETAVDENQTTTDTSSKENTTSAEFNGTSNDEDDKTGTSNDVANQETEQDGGPSNTTDEGTESEVPGFGIIVTVLVILGFAYLSPRD"
    dna "ATGCAGACAGCAGGAAATAACACCTGTGAATTTCCGCTCAACGTGACTGATGCGACAGGGACAGAAATCACGCTTGATGAACAGCCGGATCGGATCACGACAACAAATCCGTCAGCAGCCCAAACGCTCTGGGAGATCGGTGCGCAAGACCGGGTTGTTGGTGTAACCGAATTTGCGGGGTACTTGAACGGGACTGACAGCAAAACGAATGTCTCCGCAGAATTCGGTGTCAGCGTCGAAAAAGTCGTCGCAACCGATCCCGATCTTGTGTTAGCACCTAACGCCTCATCTGATCAAGTCGCAGATCTTCGTGCACAGAATTTCACGGTCTACCATTTCCCGGCCGCGACCGATATCGATGATATTGCGGCAAAAACAGAGCGCACAGGCCGTCTTGTCGGAAACTGCGAGGCTGCAACGGAGGTGAATAATGAAATGAACCAGACTGTAGAGAATGTAGAAAGCCAGACCGCTGAGCTTGACCGTCCCGATGCACTGTATCCACTTGGAGGCGGGTATGTCGCTGCTGACAATACCTTCATCAACGAGATTATGCAGATTGGTGGGACTACGAACGTCGCAGCGTCAGAGGCAGATGGATATCCACAGCTCTCGGATGAGGTAATCCTCCAAACCAACCCTGAATTAATGGTTGTGACAGACTCTGAGGCGTCGATCCTTGAGCGGCAGCCGTATGCCAGCACAAGTGCGGGTGAAAACAATAATTACGTAGTGTTGAACAATAACTACCTCAATCAGCCTGCGCCTCGTAGCGTTATCAAATCAACAAAAACGCTCGCAAACGGTGTTGAAGATCTTCAATCAGAGGGTGATAGAGACGATACAAGTGGAACAGATGGATCCGGTGGCACAGATAATGACGAGGATGACAAGAATGACGAAAATGAGCAAGACGAAACAACAGTAGATGCGAATGAAACGGCTGTGGATACGAACGAAACAACAGTAGATGCGAACGAAACAACAGTAGATGCGAACGAAACGGCTGTGGATGCGAACGAAACGGCTGTGGATGCGAACGAAACGGCTGTGGACGAAAATCAGACAACCACCGATACATCGAGTAAAGAGAATACTACCTCAGCGGAGTTCAATGGCACCTCTAACGATGAGGATGATAAGACTGGGACATCCAATGATGTTGCTAATCAAGAGACTGAGCAAGACGGTGGACCATCCAATACAACTGATGAGGGGACAGAGTCAGAGGTTCCTGGATTCGGAATTATCGTAACCGTATTAGTGATTCTTGGCTTCGCCTATCTGTCGCCACGGGACTGA"
    annotation ""
    description "hypothetical protein"
    lengths "_networkx_list_start"
    lengths 1302
    longCentroidID 1302
    longCentroidID "5_1_4"
    paralog 0
    mergedDNA 0
    genomeIDs "5"
    geneIDs "5_1_4"
    degrees 0
    name "group_6912"
  ]
  node [
    id 2575
    label "16327"
    size 2
    centroid "5_1_6"
    maxLenId 0
    members 5
    members 15
    seqIDs "5_1_6"
    seqIDs "15_3_171"
    hasEnd 0
    protein "MKRENVSIGYRPTCAAFRSDKLINESGATTTNAEKCDLHSHTN"
    dna "ATGAAACGCGAGAACGTTTCCATCGGTTACCGGCCGACCTGTGCGGCGTTCCGCTCGGACAAACTGATCAACGAGTCGGGTGCCACAACCACCAACGCCGAGAAGTGCGACCTTCATTCACACACCAACTGA"
    annotation ""
    description "hypothetical protein"
    lengths 132
    lengths 132
    longCentroidID 132
    longCentroidID "5_1_6"
    paralog 0
    mergedDNA 0
    genomeIDs "5;15"
    geneIDs "5_1_6;15_3_171"
    degrees 2
    name "group_4545"
  ]
  node [
    id 2576
    label "13820"
    size 2
    centroid "5_1_7"
    maxLenId 0
    members 5
    members 15
    seqIDs "15_3_170"
    seqIDs "5_1_7"
    hasEnd 0
    protein "MISTSMVSVAIQMLAHKSPKRIGQKFDGHSIKSMKPKSQRRWSLLDLAAALVLVSVVCCLMNSPTFMKRQSTHLAFSLLTQSQTSEH"
    dna "ATGATATCAACGAGTATGGTGTCGGTGGCGATCCAGATGTTGGCGCACAAGTCGCCAAAGCGGATCGGCCAGAAATTCGACGGGCACTCGATAAAATCGATGAAACCGAAGTCGCAGCGACGATGGTCGTTGCTGGACTTGGCGGCGGCACTGGTGCTGGTGTCGGTAGTGTGTTGCTTGATGAACTCACCGACATTTATGAAACGGCAGTCTACACACTTGGCGTTCTCCCTGCTGACACAGAGTCAGACCAGCGAGCATTGA"
    annotation ""
    description "hypothetical protein"
    lengths 264
    lengths 264
    longCentroidID 264
    longCentroidID "5_1_7"
    paralog 0
    mergedDNA 0
    genomeIDs "5;15"
    geneIDs "15_3_170;5_1_7"
    degrees 2
    name "group_3881"
  ]
  node [
    id 2577
    label "14357"
    size 2
    centroid "5_1_8"
    maxLenId 0
    members 5
    members 15
    seqIDs "15_3_169"
    seqIDs "5_1_8"
    hasEnd 0
    protein "MKNIFSNTTVNEFLNSGRQILINLGELSADTSVRESLRSEANKHRLELVAILKWVRREELVDQLFEILGRVLTCLSVKR"
    dna "ATGAAAAACATCTTCAGCAATACCACGGTCAATGAGTTCTTGAATAGTGGTCGCCAAATACTCATCAACCTGGGTGAACTGAGCGCGGATACGAGTGTTCGTGAGAGCCTGCGATCGGAAGCCAACAAGCACCGCTTGGAACTGGTGGCTATCCTCAAGTGGGTGCGGAGAGAGGAGCTTGTCGATCAGCTGTTTGAGATCTTGGGCCGGGTTCTGACTTGCCTCAGTGTTAAGAGATGA"
    annotation ""
    description "hypothetical protein"
    lengths 240
    lengths 240
    longCentroidID 240
    longCentroidID "5_1_8"
    paralog 0
    mergedDNA 0
    genomeIDs "5;15"
    geneIDs "15_3_169;5_1_8"
    degrees 2
    name "group_4009"
  ]
  node [
    id 2578
    label "5455"
    size 2
    centroid "5_1_9"
    maxLenId 0
    members 5
    members 15
    seqIDs "15_3_168"
    seqIDs "5_1_9"
    hasEnd 0
    protein "MRLHLPIADQPEACVNVWYCGAEVLTSPLVVGIIASIGAVLLLVMDELQTAVEACRTERECVVAERDAFQQFQTRIRRVDPVTIDSPNASQTNMGDRSRAMDAPSNPGDATLKYVLSAYEQTVRSVPHYSIENEETLAENLAAELGEDIVTSLATNKVLIPAVQQAIVDRSQNAIDAREDLVDVITDEIDLLTHYQTELTTIETRQHNLREHLDTVQTRRGEAAFDIWCALQELETELDEIAKQRQADLRDPPIAEPPTESTSGEQLMFCEYLYAESDAPQYPVLSAIGDLGTAIRTDIEQIRTKLG"
    dna "ATGAGACTCCACCTACCCATTGCTGACCAGCCCGAAGCGTGTGTCAACGTGTGGTATTGTGGGGCAGAAGTGCTTACGTCACCACTTGTGGTTGGGATAATCGCAAGCATTGGAGCAGTACTGTTGCTCGTAATGGATGAACTCCAGACAGCGGTTGAAGCGTGTCGGACTGAACGAGAGTGCGTTGTTGCGGAGCGAGACGCATTTCAACAATTCCAGACGCGAATACGACGAGTTGATCCGGTGACAATCGATTCACCAAACGCCTCACAGACAAATATGGGTGACCGGTCACGAGCAATGGACGCACCCTCAAACCCAGGTGATGCGACGCTCAAGTATGTCCTCTCTGCGTATGAGCAGACAGTACGGTCCGTTCCGCATTACAGTATTGAAAACGAAGAAACACTTGCTGAAAATCTTGCTGCTGAACTCGGAGAAGACATTGTAACATCATTAGCAACAAACAAGGTCCTCATTCCAGCGGTCCAGCAAGCGATTGTTGATCGAAGTCAAAATGCAATTGACGCACGCGAAGATCTTGTAGATGTAATTACTGATGAGATAGATCTACTCACACATTACCAAACAGAACTGACTACTATCGAGACTCGGCAGCACAACCTCCGGGAACATCTTGACACCGTCCAGACACGTCGTGGTGAAGCGGCATTCGACATCTGGTGTGCGCTTCAAGAACTTGAAACGGAACTAGATGAGATTGCCAAGCAACGACAAGCTGATCTCCGGGATCCGCCGATCGCTGAGCCACCAACTGAGAGCACGTCTGGTGAACAGTTGATGTTTTGTGAGTATCTGTATGCGGAAAGTGATGCGCCACAGTATCCAGTGCTATCAGCGATTGGAGATCTTGGAACAGCCATCCGAACCGATATCGAACAGATCAGAACGAAGCTTGGGTAA"
    annotation ""
    description "hypothetical protein"
    lengths 924
    lengths 924
    longCentroidID 924
    longCentroidID "5_1_9"
    paralog 0
    mergedDNA 0
    genomeIDs "5;15"
    geneIDs "15_3_168;5_1_9"
    degrees 2
    name "group_1629"
  ]
  node [
    id 2579
    label "9493"
    size 1
    centroid "5_1_12"
    maxLenId 0
    members "_networkx_list_start"
    members 5
    seqIDs "_networkx_list_start"
    seqIDs "5_1_12"
    hasEnd 0
    protein "MFPFELLSSEASAANLLEQVRWREGLQCPRCRSESVIKHGSYREYQRYICKDCDRTFNDKTGMIFAHAKVGLDKLLFAFYSFLRFNTSIRQLDAEIDVSYRSLRRRVEQFARTLDAPAINLVGPVEIDEFYISAVKKGHERDQESRSRALSKRGRRTYEGDKPPMFTLVDRGSGQ"
    dna "ATGTTCCCATTTGAATTGCTGAGTTCAGAGGCGAGCGCCGCGAACCTGCTGGAGCAGGTTCGCTGGCGCGAGGGCCTCCAGTGCCCGCGCTGCCGGTCTGAGTCGGTGATCAAACACGGCAGCTATCGAGAGTATCAACGGTATATCTGTAAGGATTGCGACCGCACGTTCAACGACAAGACCGGCATGATCTTCGCGCACGCGAAGGTCGGCCTCGACAAGCTCCTGTTCGCGTTCTACTCGTTCCTCCGGTTCAACACAAGTATCCGCCAGCTAGACGCTGAAATTGATGTTTCGTATCGCTCGCTTCGCCGGCGCGTCGAGCAGTTCGCCAGAACGCTCGACGCGCCAGCCATCAACCTCGTTGGTCCGGTTGAGATCGACGAGTTCTACATCTCTGCCGTGAAGAAAGGCCACGAGCGCGACCAAGAGTCGCGCTCGCGTGCCCTCTCGAAACGCGGACGAAGAACGTATGAGGGGGACAAACCGCCCATGTTCACGCTTGTTGATCGCGGCAGCGGCCAGTGA"
    annotation ""
    description "IS1595 family transposase ISNph2"
    lengths "_networkx_list_start"
    lengths 528
    longCentroidID 528
    longCentroidID "5_1_12"
    paralog 0
    mergedDNA 0
    genomeIDs "5"
    geneIDs "5_1_12"
    degrees 1
    name "group_6913"
  ]
  node [
    id 2580
    label "14471"
    size 1
    centroid "5_1_13"
    maxLenId 0
    members "_networkx_list_start"
    members 5
    seqIDs "_networkx_list_start"
    seqIDs "5_1_13"
    hasEnd 0
    protein "MIDRVSRWRSIEATAQPDNRVPKLSFNWTNSVDIVVVAMEEATHQLQWFVLSCSPRLRRGEHAELFEKLEGEMLKQR"
    dna "ATGATCGACCGTGTCTCTCGATGGCGGTCGATCGAAGCCACAGCACAGCCAGACAACCGTGTTCCGAAGCTCTCGTTCAACTGGACGAATTCCGTAGACATCGTGGTAGTAGCAATGGAGGAAGCCACGCATCAGCTCCAGTGGTTCGTGCTCTCGTGTTCGCCCCGTCTCCGCCGGGGCGAACACGCCGAACTCTTCGAGAAACTCGAAGGAGAGATGCTCAAACAACGCTAG"
    annotation ""
    description "hypothetical protein"
    lengths "_networkx_list_start"
    lengths 234
    longCentroidID 234
    longCentroidID "5_1_13"
    paralog 0
    mergedDNA 0
    genomeIDs "5"
    geneIDs "5_1_13"
    degrees 1
    name "group_6914"
  ]
  node [
    id 2581
    label "527"
    size 2
    centroid "15_3_160"
    maxLenId 0
    members 5
    members 15
    seqIDs "15_3_160"
    seqIDs "5_1_15"
    hasEnd 0
    protein "MTNDNTRTKANAVFFSVLMVISMVAVGFAAAPAAAVNAEAADHREVVDDRAGNPVKIADGETVYQGEENLIFVNSTTGSVFDASDLEGTSGNREGTPLQMPIPEDQDTGTYAVGGPDATGAFSTTVVTPRITTSEVRFDGNDVEQISTSNADELEIYAEWNFDDAENVSVEVTDPNGDEITGEVVEGPTELNNTGDSTSLNLGTEDAGEYTVTFEGANNLDYDSVVQEYTIETTSQDQLSIDTAEDTVTRGDNLQYTLSGGTNGVEHVVAIDAGDFRQGYSVDNAEDIFRNVQDVNATGIYNNSDDEVQYAYATVEIDGTQGVGSIETAYLDDSSIDVNVYTDSTPNSTSNMSSADDVSFDVEEGEVSLNSPTDTYTVGSEVDINGTAQSADEVAIYARDNSDWELLDIDGEDGDVEDDYISVDSDDTFEEEDVRLSSASNIFSFEGQYDIGVVDTSDLSGDDVDNPSELTTSQFSSASSARYTLSVQPGDLTANFGTINGQIDSVDAEIDVEGTAAGQDEVVLAFVGERGDTVTTTATVDSDETFEEEDISLNDISQGSASGHVISPGRDGQYGNGDIGADAQEVANQIDEYGAGSSTGDQIRSQILSNTVDDTGSDDLIVNQNFRLNDPTLSINDVYPEQAEASGINPVATGETLVVSGDTNRQPDNAAITLELLTQEDDSVASASTDQWGSDGQWNASFDTSDVETGTYVLEADDGESTDRVNVEIVEEREQVDNGTDTGDDTGDDTGDDTGDDTGGDTGDDTGDDTGDDTGDDTGDDTGDDTGDDTGDDTGDDTADNGSSDGGSTDGSTPGFGALVALVALIAAALLATRRNN"
    dna "ATGACAAACGACAATACACGCACGAAGGCCAATGCGGTCTTCTTCAGCGTCCTCATGGTAATCTCCATGGTGGCCGTTGGATTCGCGGCTGCACCTGCTGCAGCGGTTAATGCAGAGGCGGCAGATCACCGCGAGGTAGTTGATGACCGCGCTGGTAACCCAGTCAAAATTGCTGATGGAGAGACCGTCTATCAGGGCGAAGAGAATCTCATTTTCGTCAATAGCACTACTGGAAGCGTATTCGATGCCAGTGACTTAGAAGGAACGTCTGGGAACCGGGAAGGGACGCCGCTACAAATGCCCATTCCGGAAGACCAAGACACCGGTACCTACGCTGTAGGCGGCCCTGATGCGACAGGTGCCTTCAGTACAACAGTCGTCACGCCTCGGATTACCACCTCGGAGGTCCGCTTCGATGGTAATGACGTTGAGCAAATTTCCACTTCCAATGCGGATGAGCTTGAGATCTACGCGGAGTGGAACTTCGACGACGCTGAAAACGTTTCTGTAGAGGTTACAGATCCGAACGGTGACGAAATTACTGGTGAGGTCGTCGAAGGCCCCACAGAGCTCAACAACACCGGGGATAGTACTTCCCTAAATCTGGGAACCGAAGATGCAGGTGAGTACACCGTCACCTTCGAGGGTGCCAACAACCTTGACTACGACAGCGTGGTCCAGGAGTACACCATCGAGACCACTTCCCAGGACCAGCTTTCGATCGATACTGCTGAAGACACTGTCACACGCGGTGACAACCTCCAGTACACCCTGAGCGGCGGAACGAATGGCGTCGAGCACGTTGTTGCCATCGACGCAGGTGACTTCCGTCAGGGTTACAGCGTCGACAATGCGGAAGACATCTTCCGCAATGTCCAGGATGTCAACGCTACTGGCATCTACAACAACTCTGACGACGAGGTCCAGTACGCGTACGCCACCGTCGAGATTGATGGTACGCAGGGCGTAGGATCCATCGAGACGGCATATCTCGATGACTCCTCGATCGACGTTAATGTCTATACCGACTCGACTCCGAACAGCACGAGTAATATGTCGTCTGCAGATGATGTCAGCTTCGACGTCGAGGAGGGAGAGGTTTCCCTCAACAGTCCGACCGACACTTACACGGTCGGTTCTGAAGTCGACATCAATGGTACTGCCCAGAGTGCCGACGAAGTTGCGATATACGCTCGTGACAACAGCGACTGGGAACTGCTCGACATCGATGGTGAAGATGGCGACGTTGAGGACGACTACATCTCCGTCGACTCGGACGACACGTTCGAAGAGGAAGATGTCCGTCTCTCGTCGGCCAGCAACATCTTCTCCTTCGAAGGTCAGTACGACATCGGCGTGGTCGATACCTCCGACCTGAGCGGTGACGATGTTGACAACCCCAGCGAACTCACCACATCGCAGTTCAGCAGCGCATCGAGTGCGCGGTACACGCTCAGTGTCCAGCCCGGTGACCTGACCGCCAACTTCGGCACGATCAACGGGCAGATCGACAGCGTCGATGCGGAAATTGACGTTGAAGGCACCGCAGCTGGTCAGGACGAAGTGGTCCTCGCATTCGTTGGTGAGCGTGGTGACACGGTTACCACGACCGCAACTGTCGACAGCGATGAGACGTTCGAAGAAGAAGATATCTCGCTGAACGACATCTCCCAGGGTTCGGCCTCTGGTCACGTGATCTCACCCGGCCGTGACGGTCAGTACGGCAACGGCGACATTGGAGCCGACGCTCAAGAAGTTGCCAACCAAATTGACGAATATGGCGCGGGTAGCAGTACCGGCGACCAGATCCGCAGCCAGATTCTCTCGAACACGGTCGACGACACCGGGAGCGACGACCTGATCGTCAACCAGAACTTCCGACTAAACGATCCGACGCTCTCGATCAACGATGTCTACCCTGAGCAGGCAGAGGCCTCGGGCATCAACCCGGTTGCGACCGGCGAGACGCTCGTTGTCAGCGGTGACACCAACCGTCAGCCCGACAACGCGGCGATCACGCTCGAACTCCTGACGCAGGAAGACGACTCTGTTGCGTCGGCTTCCACCGACCAGTGGGGAAGCGACGGTCAGTGGAACGCTTCCTTCGACACGTCTGACGTTGAGACCGGTACGTACGTTCTCGAAGCCGACGACGGCGAGAGTACAGACCGTGTCAACGTCGAAATCGTCGAAGAGCGGGAGCAGGTCGACAACGGTACTGACACCGGCGACGACACTGGTGACGACACCGGCGACGACACTGGTGACGACACTGGTGGCGACACCGGCGACGACACTGGTGACGACACCGGCGACGACACCGGCGACGACACTGGTGACGACACCGGCGACGACACTGGTGACGACACCGGTGACGACACCGGCGACGACACTGCCGACAACGGCAGCTCCGATGGTGGCAGCACTGACGGCAGCACGCCCGGCTTCGGCGCGCTTGTCGCCCTTGTTGCGCTCATCGCGGCTGCGCTGCTCGCGACCCGTCGCAACAACTAA"
    annotation ""
    description "hypothetical protein"
    lengths 2514
    lengths 2514
    longCentroidID 2514
    longCentroidID "15_3_160"
    paralog 0
    mergedDNA 0
    genomeIDs "5;15"
    geneIDs "15_3_160;5_1_15"
    degrees 1
    name "group_143"
  ]
  node [
    id 2582
    label "7201"
    size 1
    centroid "5_2_82"
    maxLenId 0
    members "_networkx_list_start"
    members 5
    seqIDs "_networkx_list_start"
    seqIDs "5_2_82"
    hasEnd 0
    protein "MTDYRGVEYTKGLSILKESYLFFLPWLIYILVGLALELLGLLFFPRSPTNLWTILYYSLTVPHGLLLISLVSVVLIKSISLSKSALLYFWRSYTPPFTSEVNIFTEPEPTSDLIQRAQKYGIWFLLSGYLLGAFIPFCGEVPLRYGTISYTELPDIPYTETISEIVSGFPIVGDLFILNFITVQSTILYIPISVSIFSMLVGCWNLSYASKHFLKENVGKDGIKQKIIFKIVAILNVPLTIIYIHIIL"
    dna "ATGACAGATTATAGAGGAGTCGAATATACAAAGGGGTTGTCTATTCTGAAGGAATCGTATTTATTCTTCTTACCATGGTTAATATATATTTTAGTTGGGCTCGCTTTGGAATTGCTCGGTCTACTCTTTTTCCCAAGGAGTCCTACAAACCTATGGACAATTCTATACTACAGTCTTACAGTACCGCATGGACTTCTGCTCATATCGTTAGTTTCTGTAGTGTTAATCAAATCTATATCTCTATCTAAGAGTGCTTTGCTGTACTTCTGGAGAAGCTATACACCCCCATTTACTTCTGAAGTAAATATTTTCACCGAGCCAGAGCCAACAAGCGATCTCATTCAGCGCGCTCAAAAGTATGGTATTTGGTTTTTACTGTCTGGTTATTTACTGGGGGCTTTCATTCCGTTTTGTGGCGAAGTTCCGCTGAGATACGGGACTATTTCATACACGGAACTCCCAGATATTCCATATACTGAAACAATCTCAGAGATTGTATCCGGATTTCCAATTGTTGGAGATCTATTCATTCTAAACTTCATCACAGTACAATCTACTATCTTGTATATTCCTATCTCGGTCTCTATTTTTTCCATGCTTGTTGGGTGTTGGAACCTCTCGTACGCTTCAAAACACTTCTTGAAGGAGAACGTTGGTAAAGATGGAATAAAACAAAAGATAATATTCAAAATAGTAGCGATTCTCAACGTACCACTCACTATAATATACATACACATCATCCTCTAA"
    annotation ""
    description "hypothetical protein"
    lengths "_networkx_list_start"
    lengths 747
    longCentroidID 747
    longCentroidID "5_2_82"
    paralog 0
    mergedDNA 0
    genomeIDs "5"
    geneIDs "5_2_82"
    degrees 2
    name "group_2127"
  ]
  node [
    id 2583
    label "7907"
    size 1
    centroid "5_2_83"
    maxLenId 0
    members "_networkx_list_start"
    members 5
    seqIDs "_networkx_list_start"
    seqIDs "5_2_83"
    hasEnd 0
    protein "MDGERINRLLQTSFLITILFSIILFIGGFDLVDLFLKTGLNLFFAVTLLTAILFIILKMGSNIGFDLNISRGVLKYLIISFIILYLTISYSLTPQYLVIGTDTILIFSFWALLIIVMSIIINFSAANIGYTTKNNQDISKKNSYSSRSDTPSEFYSSNPLAASLESKTKYTKTLDDLLKIIFTISALLSIVLFTYGLNLKILLFALFLALVISSGVSRFILKGKI"
    dna "ATGGACGGAGAGAGAATCAATAGGTTGCTTCAAACTTCATTCCTAATTACTATTTTATTCTCAATCATTCTTTTTATTGGTGGTTTCGATCTAGTAGATCTTTTTCTCAAAACTGGATTAAATTTATTCTTTGCTGTTACACTTTTGACGGCTATCTTGTTTATTATTTTAAAAATGGGCAGTAATATTGGCTTTGATCTCAATATTTCTCGGGGAGTTTTAAAATATTTGATTATTTCTTTTATTATTTTATATTTGACAATTAGTTATTCTTTAACTCCTCAGTATCTAGTGATTGGAACTGATACTATCTTAATATTCAGTTTCTGGGCTCTCCTAATCATAGTTATGTCAATAATTATTAATTTTTCTGCGGCGAATATAGGATATACAACAAAGAATAATCAGGATATTTCGAAAAAGAACTCTTATTCTAGTCGGAGCGATACACCCTCTGAATTTTATTCTTCCAATCCTTTAGCCGCTTCTTTGGAATCCAAAACAAAATATACTAAGACTCTTGATGATCTGTTGAAAATAATATTTACCATATCGGCCTTACTTTCAATTGTATTGTTCACGTATGGGTTAAATTTGAAAATACTTCTTTTCGCTCTTTTCTTAGCTTTGGTTATATCTTCTGGCGTTAGCCGATTTATATTAAAAGGAAAAATATGA"
    annotation ""
    description "hypothetical protein"
    lengths "_networkx_list_start"
    lengths 678
    longCentroidID 678
    longCentroidID "5_2_83"
    paralog 0
    mergedDNA 0
    genomeIDs "5"
    geneIDs "5_2_83"
    degrees 2
    name "group_2335"
  ]
  node [
    id 2584
    label "4902"
    size 2
    centroid "5_3_194"
    maxLenId 0
    members 5
    members 15
    seqIDs "5_3_194"
    seqIDs "15_0_426"
    hasEnd 0
    protein "MDKKGRILWLTPDKPDNISVGRSRVAHHLREFGYELTVRGTTPSTLLASLRERGAYDAIVGTTRAGAIGGTLVSLAHQCPLVVDHIDPISQFLETHPAWLTRFVELAEDLAFTRSAATLFVYESERDRVEKYASETVKTALGVDYDRFATPSERILRAGRNLLPEDRQRPIIVYVGGLEPMYNVDAMLEAGSGLDPGSLIIAGTGSLEATVERTAELHDSVHYLGVIPHETVPGLLAACDVGLSLVDDPHTLKIMEYGAAGLPVVQLDGQARRRFGDCLTYTDGSPASVRAAMLSTANCDSEPLQSFVQQFDWRDIAQTYDRVLTGVH"
    dna "ATGGACAAGAAAGGACGGATACTCTGGCTCACACCCGATAAACCGGATAATATCTCCGTTGGACGGTCCCGGGTAGCCCACCACCTTCGTGAATTTGGCTACGAGTTGACAGTCCGAGGGACCACGCCGTCAACGCTGCTTGCCAGCCTCCGAGAACGCGGGGCATACGATGCTATCGTGGGAACGACTAGGGCAGGAGCTATCGGCGGTACTCTCGTTAGTCTAGCTCATCAGTGTCCGCTAGTCGTCGACCACATTGACCCCATCTCACAGTTCTTGGAAACTCACCCTGCGTGGCTTACACGCTTCGTTGAACTCGCAGAGGACTTGGCGTTTACCCGCTCAGCTGCCACGCTTTTTGTGTACGAATCAGAGCGTGATCGCGTCGAAAAATACGCTTCGGAGACGGTGAAAACCGCTCTCGGTGTCGATTACGATAGGTTTGCTACCCCTAGTGAGAGGATCCTGAGAGCCGGTCGTAATCTGCTCCCGGAAGATAGACAGCGTCCGATCATAGTGTACGTTGGTGGGTTGGAACCGATGTACAATGTCGACGCCATGCTTGAGGCCGGATCGGGGCTCGATCCCGGATCACTGATAATTGCCGGGACTGGATCGCTCGAAGCCACCGTCGAGAGAACGGCTGAACTACACGATAGCGTCCACTACCTCGGCGTGATTCCCCACGAGACGGTTCCTGGCCTGCTGGCTGCCTGTGACGTTGGACTCTCACTAGTCGATGACCCCCACACGCTGAAAATAATGGAGTACGGTGCCGCGGGACTTCCGGTGGTCCAACTCGACGGTCAAGCTCGCCGACGGTTCGGAGATTGTCTCACCTACACCGACGGCAGTCCAGCATCAGTTCGTGCCGCTATGCTCTCTACAGCCAATTGTGATTCCGAGCCACTCCAGTCGTTTGTCCAGCAGTTCGACTGGCGAGATATTGCCCAAACTTACGACAGAGTCCTAACAGGTGTCCATTAG"
    annotation ""
    description "hypothetical protein"
    lengths 987
    lengths 987
    longCentroidID 987
    longCentroidID "5_3_194"
    paralog 0
    mergedDNA 0
    genomeIDs "5;15"
    geneIDs "5_3_194;15_0_426"
    degrees 2
    name "group_1460"
  ]
  node [
    id 2585
    label "2470"
    size 2
    centroid "5_3_195"
    maxLenId 0
    members 5
    members 15
    seqIDs "15_0_425"
    seqIDs "5_3_195"
    hasEnd 0
    protein "MDNLLLVTVDSLRADHVGWHGYERETTPFLDEFSEDSHAFTRTFAHACSTRSSFPAILTASYPLMYGGFERISEERTLISEALSEAGYDTAGLHSNLYLGADFDYDRGFDEFFDSKTDPSLMAQLRQAVKDNLDQGGVIYKTLEAIFFATERQVGANIGSAYVLADDITDLALERIADADPDRPQFLWVHYMDVHHPYLPPEEHQLEFRDEPISDRRSIQLRRKMIEEPENVTEAEVSDIVDLYDAEIRYADSQIKRLIEGVKEAWSGETVTAVTADHGEEFKDHGRFSHHTTFHDEVLQVPLLVDIPGHEGGRYDDLVGLLDLTPTLVDYGGGEQSDAFYGSSLRPLIEDGDWDRTEIFANWENDDERRFAYRDKEWKYIRMRDEESLYDMQNDPDEIENVIDDNPEIASRLREAVDNHVKEVDATMTDLGEVEMDENVKERLRDLGYKE"
    dna "ATGGACAATCTTCTCCTCGTAACAGTCGATTCCCTTCGAGCTGACCACGTTGGGTGGCACGGCTACGAGCGGGAGACGACTCCTTTTCTAGACGAGTTTTCCGAGGATAGTCACGCGTTTACACGGACATTTGCGCATGCTTGTAGCACTCGGTCTTCGTTTCCAGCTATCTTAACAGCGTCTTACCCGCTGATGTACGGAGGTTTCGAGCGCATTTCGGAGGAACGAACGCTCATCTCCGAGGCACTATCCGAAGCTGGATACGATACAGCGGGGCTTCACTCGAATCTCTATCTAGGCGCGGACTTCGACTACGACAGAGGATTTGATGAGTTTTTTGATTCGAAAACTGATCCCTCACTGATGGCTCAGCTCCGCCAAGCAGTGAAAGATAACTTGGATCAAGGTGGGGTTATTTACAAGACACTGGAAGCGATATTCTTTGCCACTGAGCGACAGGTTGGCGCAAATATTGGTTCAGCGTATGTTCTGGCCGACGACATCACTGACCTCGCCCTCGAACGGATCGCCGATGCTGACCCAGACAGGCCTCAGTTCTTGTGGGTTCACTACATGGACGTCCACCACCCCTACCTTCCCCCGGAGGAACACCAACTGGAGTTCCGTGACGAACCGATTTCTGATCGGCGTTCGATCCAGTTGCGCCGTAAGATGATCGAAGAGCCCGAGAACGTGACCGAGGCTGAAGTCTCCGATATTGTCGACCTGTACGATGCGGAGATTCGCTACGCGGACTCCCAGATCAAGCGCCTGATAGAAGGCGTCAAGGAGGCTTGGAGCGGGGAAACGGTCACTGCCGTCACCGCAGACCACGGTGAGGAGTTCAAGGACCACGGTCGGTTTAGCCACCACACCACTTTCCACGACGAAGTGTTACAGGTGCCGTTGCTGGTGGATATTCCGGGGCATGAAGGTGGCCGGTATGACGACCTAGTCGGACTGCTAGATCTCACGCCGACGCTCGTGGACTATGGTGGTGGCGAACAATCGGATGCGTTCTACGGGTCCAGTTTGCGGCCGCTAATTGAGGATGGCGATTGGGACCGCACGGAAATATTTGCTAACTGGGAGAACGATGACGAGCGCCGGTTTGCCTACCGGGACAAGGAGTGGAAATACATCCGCATGAGGGATGAGGAGTCCCTGTACGATATGCAGAACGACCCTGATGAAATAGAAAATGTTATCGACGATAATCCGGAGATAGCCAGTCGCTTGCGCGAAGCGGTCGACAATCACGTCAAGGAGGTTGACGCGACGATGACCGATCTCGGCGAGGTCGAGATGGATGAAAATGTCAAGGAACGACTCCGCGACCTCGGTTACAAAGAGTGA"
    annotation ""
    description "Arylsulfatase"
    lengths 1356
    lengths 1356
    longCentroidID 1356
    longCentroidID "5_3_195"
    paralog 0
    mergedDNA 0
    genomeIDs "5;15"
    geneIDs "15_0_425;5_3_195"
    degrees 2
    name "group_733"
  ]
  node [
    id 2586
    label "4029"
    size 2
    centroid "5_3_196"
    maxLenId 0
    members 5
    members 15
    seqIDs "15_0_424"
    seqIDs "5_3_196"
    hasEnd 0
    protein "MRERDGSTRTVLLVSNCRLEDNVGRAEKFASRKRLISQHGWNLEIAYVDPTVPGLATGIPRCIRKARHADVINSVSNPPQLQIAGAIAARVTGTPWIAEFRDPLVENPDVSEGSAAARVRRRIERYILTHADRTVYYEGIQIPENYFAEEYPNVAPDVCERLPPIGFDLDAFESTSPKTFDTFTITYAGSFYEGWIEPCPFLNGLGKYVERTGDTDVEGRFYGDWNDDYAAAASESGVADYVTSFPFVPHEEIVRVMKGSDVLLYIGGTDPRNHRNLPTKLYDYIGAGQPILALVDPSFRVADVVADNGFGIVAHPDNPKAIGEAIEQIRTGTFEYDPDPEKIKNYTRQHSADAYVDVLNDIVEP"
    dna "ATGAGAGAGCGAGACGGAAGCACCCGTACCGTTTTGCTGGTGTCAAATTGTCGGCTAGAAGACAATGTCGGGCGTGCTGAGAAGTTCGCGTCGCGGAAACGGCTTATCTCTCAACACGGCTGGAATCTGGAGATAGCGTACGTCGATCCTACCGTTCCGGGACTCGCGACGGGGATACCTCGGTGTATCCGCAAGGCACGACATGCTGACGTGATTAATTCCGTCAGTAATCCGCCGCAGCTACAGATCGCAGGTGCCATCGCGGCAAGGGTGACCGGAACCCCGTGGATAGCGGAGTTCCGAGACCCCCTCGTCGAGAATCCCGACGTGTCGGAAGGTTCAGCTGCGGCCCGTGTCCGTAGACGGATCGAGAGGTACATTCTCACTCACGCGGACCGGACGGTCTACTACGAGGGGATTCAGATCCCGGAGAACTATTTCGCCGAAGAGTACCCGAACGTAGCTCCTGACGTCTGCGAGCGACTCCCGCCGATCGGATTCGATCTGGACGCGTTCGAGTCGACCTCGCCCAAGACGTTCGACACGTTCACGATCACCTACGCTGGTTCGTTCTACGAGGGATGGATCGAACCTTGTCCCTTCCTCAACGGACTTGGGAAGTATGTCGAGCGAACTGGTGACACCGATGTAGAAGGAAGGTTCTACGGCGACTGGAACGACGACTATGCGGCCGCGGCCTCCGAGTCGGGTGTCGCCGACTACGTAACCTCCTTCCCGTTTGTCCCACATGAAGAGATCGTCCGGGTGATGAAAGGATCGGATGTACTCCTCTATATCGGCGGGACCGATCCACGGAACCATCGAAACCTACCCACGAAACTGTACGACTACATCGGGGCGGGCCAGCCGATCCTGGCATTAGTTGATCCGTCGTTTCGGGTAGCCGATGTCGTCGCCGACAATGGCTTTGGAATCGTCGCTCACCCTGACAACCCAAAAGCGATCGGCGAGGCGATCGAGCAGATTCGGACGGGAACGTTCGAATACGATCCGGATCCGGAAAAAATCAAGAATTACACCAGACAGCACAGCGCAGACGCGTACGTCGATGTCCTGAACGACATCGTCGAACCGTAG"
    annotation ""
    description "hypothetical protein"
    lengths 1098
    lengths 1098
    longCentroidID 1098
    longCentroidID "5_3_196"
    paralog 0
    mergedDNA 0
    genomeIDs "5;15"
    geneIDs "15_0_424;5_3_196"
    degrees 2
    name "group_1215"
  ]
  node [
    id 2587
    label "2095"
    size 2
    centroid "5_3_197"
    maxLenId 0
    members 5
    members 15
    seqIDs "15_0_423"
    seqIDs "5_3_197"
    hasEnd 0
    protein "MNVVVVVVDALRSSDVGCLGRKDDTTPHIDALAEESMVFEKAFSVSNKTDISMSTILSGKMPREHGVKQHGTVNTESNLERIEERSPTFLPEMLQEAGYTTIGVDWMGRWHAWGYDQYGVEDGGRDIDVEADSLSGKVFDYITDTVVGLPDPLLFPIMKAYYRWSGYDDYRVDCEGLTDIAIDRIDNAKEPFFTLLHYWDVHPPYLPPDEYAKQFSYEGDDESLSKYFGTDEKGPLAAEYPPYALGDHTTVGESKEAYDGAIAWVDEQIGRLLDYLRSEGILDETMIIITGDHGHNFGEHGIFADNSGLYDTSIHVPMVVHDPRKGHQRVDGLVQHTDLVPTILDYVGIENPDDLRGNVLPELHEYVFAETVERRMEMVRTDDWKLVVPRDVAYLRDQSWYDGNGEAELYDLNADPGETHNVAAEHPDVVTRLEGLLEKEIQTQQRIAATGGRRNTDIKDEDMDDIKSRLSALGYADEDNV"
    dna "ATGAACGTCGTCGTCGTTGTTGTTGACGCCCTCCGCTCGTCAGACGTTGGGTGTCTTGGGAGGAAAGATGACACGACACCTCACATTGACGCACTCGCGGAGGAATCGATGGTCTTCGAGAAGGCATTCTCGGTCTCGAACAAGACCGACATTTCTATGTCAACAATACTCTCAGGCAAGATGCCTCGGGAGCACGGAGTCAAACAACACGGGACGGTCAACACGGAGTCAAATCTCGAACGGATCGAGGAGCGGTCACCTACATTCTTGCCTGAAATGCTCCAAGAAGCCGGGTACACGACTATTGGGGTCGACTGGATGGGACGGTGGCACGCCTGGGGGTACGACCAGTACGGAGTCGAAGACGGAGGTCGTGACATCGATGTAGAAGCAGATTCACTGTCCGGAAAGGTATTCGATTACATAACTGACACCGTGGTCGGGCTCCCAGATCCTCTTCTGTTCCCCATCATGAAGGCCTACTATCGTTGGTCGGGATACGACGACTATCGGGTCGACTGCGAAGGGTTGACCGATATTGCTATCGATCGGATTGACAACGCAAAAGAGCCGTTCTTTACGCTGTTACACTACTGGGACGTCCACCCACCGTATCTGCCGCCCGACGAGTACGCGAAACAGTTCAGTTACGAAGGAGACGACGAGTCACTTTCAAAATACTTTGGGACCGATGAGAAGGGACCGTTGGCCGCGGAGTACCCGCCCTACGCACTGGGCGACCACACTACTGTTGGCGAAAGCAAGGAGGCCTACGACGGGGCAATCGCGTGGGTTGACGAGCAAATAGGGCGACTTCTGGACTACCTCCGGAGCGAAGGGATTCTCGATGAGACCATGATTATTATTACTGGCGATCATGGCCATAACTTCGGAGAACACGGGATCTTTGCGGACAACAGTGGACTGTACGACACATCGATCCACGTCCCAATGGTCGTTCATGATCCCCGTAAGGGTCATCAACGCGTCGATGGTCTCGTCCAGCACACCGACCTCGTGCCCACCATTCTCGATTACGTCGGCATCGAAAATCCCGATGACCTTCGGGGTAACGTCCTCCCAGAGCTCCACGAATACGTCTTCGCCGAGACAGTCGAACGCCGAATGGAGATGGTCCGCACGGATGACTGGAAACTCGTCGTCCCGCGTGACGTGGCCTATCTCCGCGACCAGTCCTGGTACGATGGGAATGGGGAGGCTGAGCTGTACGACTTGAACGCCGATCCTGGCGAGACGCACAACGTCGCTGCCGAACACCCGGACGTAGTCACTCGCCTCGAAGGTCTACTGGAGAAAGAAATCCAGACACAGCAGCGGATCGCCGCTACTGGTGGACGCCGGAATACAGACATCAAAGATGAGGACATGGACGACATCAAGTCGCGACTCAGCGCGCTCGGATACGCTGACGAAGACAACGTCTAA"
    annotation ""
    description "Arylsulfatase"
    lengths 1446
    lengths 1446
    longCentroidID 1446
    longCentroidID "5_3_197"
    paralog 0
    mergedDNA 0
    genomeIDs "5;15"
    geneIDs "15_0_423;5_3_197"
    degrees 2
    name "group_622"
  ]
  node [
    id 2588
    label "6228"
    size 2
    centroid "5_3_198"
    maxLenId 0
    members 5
    members 15
    seqIDs "15_0_422"
    seqIDs "5_3_198"
    hasEnd 0
    protein "MAADFDWPEPRPLPWRLLSRVDWVTGVSQLFGSSFDAVILYHSVGGVSGTEYRWDLPVNHFRAQLKKLNERFEIVDLATLIEQPESRRKRVAVTFDDAFRNVYQYVIPVIREFDLPATVFVCPDYIGDENTSRLRKRHDMRPSASEIVMTAPQIQDLASDDRFTIGNHTLTHPDLTTLNDEDALREEIVGSKETLEDRYGVTVDQFSYPYGAIDDAAASIVADTHDLAVTSRPALLEADRNPYDIPRLDACQPASVLTFETTDLSARLRRAVRRSALS"
    dna "ATGGCAGCCGATTTTGACTGGCCGGAACCCAGACCGTTACCTTGGCGTCTCCTTTCCCGGGTAGACTGGGTAACTGGCGTCTCGCAACTGTTCGGATCAAGTTTCGATGCCGTCATACTTTATCACTCGGTCGGGGGAGTCTCGGGTACAGAATATCGGTGGGACCTGCCTGTCAATCACTTCCGGGCACAGTTAAAAAAGCTCAACGAGCGGTTCGAGATCGTTGATCTGGCGACTCTGATCGAACAACCAGAGTCAAGACGAAAGCGGGTGGCAGTCACCTTCGACGACGCGTTCCGGAACGTCTATCAGTACGTGATTCCTGTGATACGAGAGTTCGACTTGCCTGCTACGGTATTTGTTTGTCCGGATTACATCGGCGATGAAAATACTAGCCGACTCCGTAAACGCCATGATATGCGGCCTTCGGCGAGTGAAATCGTGATGACTGCGCCCCAGATACAAGATCTGGCTTCCGATGACCGATTCACCATCGGTAACCACACATTAACCCATCCAGACCTCACGACGCTCAACGACGAAGACGCGCTCCGCGAGGAGATCGTGGGAAGCAAGGAAACACTCGAAGACCGCTACGGTGTCACGGTCGATCAGTTCAGCTACCCGTATGGTGCGATTGACGACGCTGCGGCATCGATCGTTGCCGATACGCACGATCTAGCTGTAACCTCACGCCCAGCCCTCCTTGAAGCTGACCGAAACCCATACGACATTCCACGTCTGGATGCCTGCCAGCCGGCATCTGTCCTGACGTTTGAGACGACGGACCTCTCCGCACGTCTTCGCCGGGCTGTCAGGCGATCTGCGCTGTCCTGA"
    annotation ""
    description "hypothetical protein"
    lengths 837
    lengths 837
    longCentroidID 837
    longCentroidID "5_3_198"
    paralog 0
    mergedDNA 0
    genomeIDs "5;15"
    geneIDs "15_0_422;5_3_198"
    degrees 2
    name "group_1867"
  ]
  node [
    id 2589
    label "2183"
    size 2
    centroid "5_3_199"
    maxLenId 0
    members 5
    members 15
    seqIDs "5_3_199"
    seqIDs "15_0_421"
    hasEnd 0
    protein "VRLGQTSVIHFGSRLVGSITGFVATLYIARELGGSVLGTYFLFAAVLIWLKTLFGSGLHYAIKKRLSETGSGGGELGAGILVQLVVYFIVVVGLLLFRGTVESYLGFNGTWLLAVALVFVLTFSLVSAALHGEQKVHLSALLSPLNLFVRSGIQLAVVFFGLLGGGLVGLIWGYIAGAAVAASAGIILLSIWPLRPSRADVESILNFTRYSWLSGIEERSFSALDTVILGLFVSSNLIAYYEVAWSLASLLAIFGTSLAQTLFPTISQLDSEGNHDEVGSLVTESLAYSGLFLIPGLVGTLLIGDIVLGVYGTEFQKATIVLPILVVARLIYAYEAQLISSLNAIEHPDTAFRVNLVFVCTNLGLNILLVWFYGWVGAAIATTMAASIGFVLAFIALSRIIDFELPSREIGFQWAASALMAGGIYIFDNVITISVSPIINAVVYIALGATIYFLALGAFSRRFRRTVWNNIPS"
    dna "GTGCGACTCGGACAGACATCAGTGATTCACTTCGGGTCGCGGCTGGTCGGTTCGATAACAGGCTTCGTGGCCACTCTCTATATCGCTCGTGAGTTGGGCGGATCGGTGTTAGGGACGTACTTTCTGTTCGCAGCTGTTCTGATATGGCTTAAGACACTGTTCGGCTCCGGACTTCATTACGCCATCAAGAAACGACTCAGTGAAACGGGCAGCGGCGGGGGAGAACTGGGTGCCGGCATCCTCGTCCAGTTGGTTGTCTATTTTATTGTGGTCGTCGGTCTATTGCTGTTCAGAGGAACTGTCGAAAGCTATCTCGGCTTCAATGGAACTTGGCTGTTGGCAGTCGCACTTGTGTTCGTGTTGACGTTCTCGTTGGTAAGCGCAGCACTTCATGGCGAACAGAAAGTCCACCTGTCCGCGCTACTGAGCCCACTCAACCTGTTCGTTCGGAGCGGGATCCAGCTCGCTGTAGTCTTTTTCGGATTGCTCGGGGGCGGCCTCGTGGGTCTCATTTGGGGATATATCGCAGGGGCGGCCGTAGCAGCTAGTGCGGGTATCATCCTTCTCTCGATCTGGCCGCTCCGCCCCTCGCGTGCGGATGTCGAAAGTATCCTGAACTTCACCCGCTACTCATGGCTCTCCGGCATCGAAGAACGGTCTTTTTCTGCGTTGGATACTGTTATTCTCGGGCTATTTGTCAGTTCGAATTTAATCGCCTATTACGAGGTGGCTTGGAGTCTGGCGTCGTTGCTCGCCATCTTTGGAACTTCATTGGCACAAACGCTGTTTCCGACGATCAGCCAACTGGATAGTGAAGGGAACCACGACGAGGTGGGTTCCCTCGTCACCGAAAGTCTGGCCTACTCGGGACTGTTTCTCATTCCCGGGTTAGTCGGCACACTCTTGATCGGTGACATTGTCCTCGGGGTGTATGGGACCGAGTTCCAGAAGGCGACCATCGTCCTCCCAATCCTTGTTGTTGCTAGGCTGATATACGCTTATGAGGCGCAGCTTATCAGTTCTCTGAACGCTATCGAACACCCAGACACCGCGTTTCGTGTCAATTTAGTGTTTGTTTGTACAAATCTTGGACTTAACATTCTACTGGTCTGGTTTTACGGATGGGTCGGTGCTGCGATAGCTACAACGATGGCAGCATCGATCGGATTTGTACTGGCGTTCATCGCGCTCTCACGGATCATTGACTTCGAGCTCCCTAGTCGGGAAATCGGGTTTCAGTGGGCTGCTTCCGCATTGATGGCCGGTGGGATCTACATATTCGATAATGTCATCACAATTTCCGTTTCACCGATAATCAATGCTGTGGTGTATATCGCCCTCGGCGCGACCATCTACTTCCTCGCCCTAGGGGCGTTCTCACGTCGGTTCCGGCGAACTGTCTGGAACAATATTCCAAGCTAA"
    annotation ""
    description "hypothetical protein"
    lengths 1422
    lengths 1422
    longCentroidID 1422
    longCentroidID "5_3_199"
    paralog 0
    mergedDNA 0
    genomeIDs "5;15"
    geneIDs "5_3_199;15_0_421"
    degrees 2
    name "group_654"
  ]
  node [
    id 2590
    label "3310"
    size 2
    centroid "5_3_200"
    maxLenId 0
    members 5
    members 15
    seqIDs "5_3_200"
    seqIDs "15_0_420"
    hasEnd 0
    protein "MKDVSRVGFLELTNNHGHQELLTRYLRIAAHGDGQPMLFTTTETMEKINESGSNDAVETVVGETSRNFFERIEGYCEQEIDILFINTIQGSITDYLQYLRFDPDCKTILWPHNARAWFEQELVFSTGGGLATTLSTNSKNVFRPRILKKMDGILVPFEQSRQHLESTYNPPQSVHVLPPSVYDPSVVCVRDSEDTPSASVDNEEENRPVQITIPGSIVGRREYDLVLDTFESELFPRFNGDIQLTLLGRPLGTYGDRIVERAANLSDYGYDIQYFTEWIDSNTYADVFQESDLLLNPIAKDDAERAESWGLTWNSGILFDILMYPCSVILPERYTIPDELAGAALSYSDGSDLAQTITEIVESPDRQVELATTALENAEQCTIERQFQRFSQIVDTHLTD"
    dna "ATGAAGGACGTCTCACGAGTCGGATTTTTAGAGCTCACCAACAACCACGGGCACCAAGAGCTACTCACACGGTATCTCCGTATTGCAGCCCACGGCGATGGGCAGCCAATGCTCTTTACTACCACAGAAACAATGGAGAAAATAAACGAAAGCGGCTCAAATGACGCGGTAGAAACCGTGGTGGGCGAAACGAGCCGGAACTTCTTTGAGCGGATCGAAGGCTATTGTGAACAAGAAATTGATATACTCTTTATTAACACCATTCAGGGGAGTATAACCGATTACCTACAGTATTTGCGGTTCGACCCAGACTGTAAGACTATACTGTGGCCGCACAATGCGCGAGCCTGGTTTGAGCAAGAGCTAGTCTTTTCGACGGGCGGTGGATTAGCTACGACTCTAAGCACAAACAGTAAGAACGTCTTTCGGCCCCGGATCCTAAAGAAGATGGACGGCATTCTAGTTCCATTTGAACAGTCACGGCAACATCTCGAATCTACGTATAACCCTCCACAGTCTGTCCACGTGCTTCCACCGTCAGTTTACGACCCATCGGTGGTGTGTGTTAGAGATAGCGAGGATACGCCATCAGCATCTGTTGATAACGAAGAAGAGAATCGCCCAGTACAAATCACGATCCCTGGTAGCATCGTAGGTCGTCGGGAATATGATCTCGTTTTAGATACCTTCGAATCAGAATTGTTCCCCCGGTTCAATGGTGACATCCAACTTACGCTGCTGGGTCGGCCACTCGGTACATACGGTGACCGGATTGTTGAACGAGCCGCTAATCTTTCTGATTATGGTTACGATATTCAGTATTTCACTGAATGGATCGACTCTAATACTTATGCAGATGTATTTCAAGAATCCGACCTATTACTTAACCCGATTGCGAAAGATGATGCTGAGAGGGCTGAAAGTTGGGGTTTGACGTGGAACTCTGGAATCCTCTTTGACATCCTCATGTATCCGTGCTCGGTGATCCTTCCGGAACGCTATACAATTCCGGACGAGCTAGCGGGCGCAGCATTATCCTACTCGGATGGTTCAGATCTTGCCCAGACAATAACCGAAATCGTCGAATCACCCGATAGGCAGGTTGAATTGGCCACAACCGCATTAGAAAATGCTGAGCAGTGTACTATCGAACGCCAGTTTCAGCGATTCTCGCAAATCGTGGATACCCATCTCACAGACTAA"
    annotation ""
    description "hypothetical protein"
    lengths 1203
    lengths 1203
    longCentroidID 1203
    longCentroidID "5_3_200"
    paralog 0
    mergedDNA 0
    genomeIDs "5;15"
    geneIDs "5_3_200;15_0_420"
    degrees 2
    name "group_988"
  ]
  node [
    id 2591
    label "2923"
    size 2
    centroid "5_3_201"
    maxLenId 0
    members 5
    members 15
    seqIDs "5_3_201"
    seqIDs "15_0_419"
    hasEnd 0
    protein "MNDKADICVIGAGRIGLPWAAVLADSGHMVTCVDVDKDVVDTICRGDAPFDEPGLDDLVGETVAEGQLTATTKRSSVENANVVGVTLNAPADQIDSYIDILTGYCEFVSPSQTVINRTTLPVSVIDRVRAEVAEAVGTSPTNLDYVTFPERLAEGRAIEELKSLPKIVGTNDGEQHAPIEVLLNDLAGNPRYVDHKTAMFIKLIDNAYRDARFAIANQFALAADRLGVDAHRAIAVANDDYPRNDIPTPGTVGGKCLTKDPYFLTEEWVDDLPADLFLEARAANDAYTNLVVNRVLELDPSSIAVLGRGFKRDLPDEIASPTVDIISKLKQTDINVKSIEPVSLAFRDRDATLKSTISACDVVLLAVDHTYFRERETMIRELADGPIVDVWGAFEPGNDVKRVGTGSFSQTKPTLTGDNE"
    dna "ATGAATGATAAAGCCGACATCTGTGTGATTGGTGCTGGCCGAATCGGGCTTCCTTGGGCAGCTGTTCTAGCCGATTCGGGGCATATGGTCACCTGTGTTGATGTCGATAAGGATGTCGTTGACACAATCTGTCGGGGGGATGCTCCCTTTGACGAACCGGGCCTTGATGACCTAGTCGGGGAAACGGTGGCAGAGGGACAGCTTACCGCGACTACTAAACGAAGCAGTGTCGAAAATGCCAACGTTGTCGGTGTGACGCTAAATGCCCCGGCAGACCAGATAGATTCTTACATCGATATACTAACTGGTTACTGCGAGTTCGTAAGTCCCAGCCAGACGGTTATCAACCGAACCACGCTTCCAGTCTCAGTCATTGATCGGGTGCGAGCTGAGGTTGCAGAGGCTGTTGGGACTTCACCCACTAACCTTGATTATGTCACATTTCCCGAACGACTAGCAGAAGGGCGAGCTATCGAGGAGTTAAAATCACTCCCGAAGATTGTTGGGACGAACGATGGAGAACAACATGCTCCAATTGAAGTCCTACTCAACGATCTCGCCGGTAACCCGCGGTATGTTGACCACAAAACAGCTATGTTCATTAAACTGATCGACAACGCCTACCGGGATGCGCGCTTCGCTATCGCGAACCAATTCGCGCTCGCAGCAGACCGGCTAGGCGTTGACGCTCACCGCGCAATCGCTGTCGCTAATGACGACTATCCTCGTAATGATATTCCGACACCCGGAACTGTCGGTGGAAAATGCTTGACCAAGGATCCATATTTCCTTACGGAGGAATGGGTTGATGACTTACCGGCAGACCTCTTTTTGGAGGCCCGTGCGGCGAACGATGCCTATACAAATCTAGTAGTTAATCGCGTCCTTGAATTGGATCCATCGTCCATCGCTGTCCTCGGACGGGGTTTCAAGCGTGACCTCCCTGATGAAATCGCATCGCCTACCGTAGATATCATTTCAAAGCTGAAACAGACAGACATCAACGTTAAATCGATTGAGCCGGTTTCGCTCGCCTTCAGGGACCGAGACGCAACTCTAAAATCTACCATCTCCGCCTGCGACGTCGTCTTGCTTGCCGTTGATCACACATATTTCCGTGAGCGAGAAACGATGATCCGTGAACTAGCAGACGGACCAATTGTCGACGTTTGGGGCGCCTTCGAACCCGGGAACGATGTTAAGCGGGTTGGTACCGGATCCTTTAGCCAAACTAAACCTACTCTAACTGGCGATAATGAATAG"
    annotation "rkpK_1"
    description "UDP-glucose 6-dehydrogenase"
    lengths 1263
    lengths 1263
    longCentroidID 1263
    longCentroidID "5_3_201"
    paralog 0
    mergedDNA 0
    genomeIDs "5;15"
    geneIDs "5_3_201;15_0_419"
    degrees 2
    name "rkpK_1"
  ]
  node [
    id 2592
    label "5070"
    size 2
    centroid "5_3_202"
    maxLenId 0
    members 5
    members 15
    seqIDs "15_0_418"
    seqIDs "5_3_202"
    hasEnd 0
    protein "MSILVTGGAGFLGSHLVELLLSEGYAVTVIDDESRGGSDNLAAVSDHSDLTIINTNLTEYEDLENLVSDHSKVYHLAARIGGVGYLRKKPATIITENDYINKRVFEACVEADIDRLLFASSSMLYAEADCFPTPESMATEIPPPPGSYGFQKLNGEYYCDAYHREYGLEYVAPRIFNAVGPRDWPSDDVGHGHVVPDMVRKIVTEKQDPVTVKGSGQQTRCFTDVRDTVRGLYRCMEEPEAANKAINIGATRETSIIELVEEIWKVSGRPGQPQIDTESGFEKDVTRRVPDCSKAEEFLGWAPRHELEETLTWYIDSYKTYYE"
    dna "ATGAGCATATTAGTGACGGGAGGAGCAGGATTTCTTGGCTCACATCTCGTCGAATTGCTACTTTCCGAAGGCTACGCTGTTACCGTTATTGACGATGAATCGAGGGGTGGATCTGATAATCTTGCTGCGGTCTCTGACCATTCCGACCTTACAATTATTAATACTAATTTAACGGAGTATGAAGATCTTGAAAACCTCGTTTCGGATCACTCTAAGGTCTACCACCTTGCTGCCCGTATTGGGGGTGTCGGTTATCTTCGCAAAAAGCCGGCGACGATTATTACTGAAAACGATTATATTAACAAACGGGTTTTCGAAGCCTGCGTTGAAGCGGACATTGACCGGCTATTATTCGCCAGTTCATCAATGCTGTACGCCGAGGCCGATTGCTTCCCTACTCCAGAATCGATGGCTACTGAAATCCCCCCACCACCCGGAAGCTACGGATTTCAAAAACTCAATGGGGAGTATTACTGTGATGCTTATCATCGTGAATATGGCCTTGAGTACGTTGCCCCACGAATTTTCAATGCGGTCGGACCACGTGATTGGCCATCTGATGATGTCGGACACGGGCATGTTGTCCCCGATATGGTGCGAAAAATCGTTACTGAAAAACAAGACCCTGTCACAGTGAAGGGAAGCGGGCAGCAGACTCGCTGTTTCACAGATGTACGCGACACCGTTCGAGGACTATACCGATGTATGGAGGAACCAGAGGCCGCAAATAAGGCAATCAACATCGGTGCCACGCGCGAGACTAGCATTATCGAACTGGTTGAAGAGATTTGGAAAGTTTCCGGTAGACCCGGACAGCCTCAAATAGACACAGAGTCTGGGTTTGAGAAGGACGTCACTCGTCGAGTTCCAGACTGTTCGAAGGCTGAGGAATTCTTAGGTTGGGCCCCTAGACACGAATTAGAAGAAACACTTACATGGTACATCGATTCCTACAAGACATACTATGAATGA"
    annotation ""
    description "UDP-glucose 4-epimerase"
    lengths 972
    lengths 972
    longCentroidID 972
    longCentroidID "5_3_202"
    paralog 0
    mergedDNA 0
    genomeIDs "5;15"
    geneIDs "15_0_418;5_3_202"
    degrees 2
    name "group_1502"
  ]
  node [
    id 2593
    label "15635"
    size 2
    centroid "5_3_203"
    maxLenId 0
    members 5
    members 15
    seqIDs "15_0_417"
    seqIDs "5_3_203"
    hasEnd 0
    protein "MKRSNIEWFIHSFDHISGNSSCIELHFLDRGTTPEPAVKFGSDHIWLDFHLLMLFYL"
    dna "ATGAAGCGGTCAAATATCGAGTGGTTTATACACAGTTTCGACCACATCAGCGGTAATAGCAGTTGTATCGAACTACATTTTCTGGACCGAGGGACGACACCCGAACCGGCGGTGAAGTTCGGTTCCGACCACATTTGGCTGGACTTTCACTTACTAATGCTGTTTTATTTGTGA"
    annotation ""
    description "hypothetical protein"
    lengths 174
    lengths 174
    longCentroidID 174
    longCentroidID "5_3_203"
    paralog 0
    mergedDNA 0
    genomeIDs "5;15"
    geneIDs "15_0_417;5_3_203"
    degrees 2
    name "group_4362"
  ]
  node [
    id 2594
    label "11208"
    size 2
    centroid "5_7_93"
    maxLenId 0
    members 5
    members 29
    seqIDs "29_21_20"
    seqIDs "5_7_93"
    hasEnd 0
    protein "MATNHTVEGDSPEDPEDLLPDESVLTLDEYLAMHAAVGHRTRYEILYRLVHGGDMSPTELEEATGVDDSTVHYHLNELVDVGLVEKRQRTDRGQDGLYTYYRATVFGEVTLTSGVDELIRGERAFGTMYDSSAEH"
    dna "ATGGCGACGAATCATACGGTCGAGGGTGACTCCCCGGAGGATCCGGAGGACCTCCTCCCGGACGAGAGCGTTCTCACGCTCGACGAGTACCTGGCGATGCACGCTGCCGTCGGACACCGCACCCGATACGAGATACTCTACCGACTCGTCCACGGCGGGGACATGAGTCCGACGGAACTCGAAGAAGCAACCGGTGTCGACGACAGTACCGTACATTATCACCTCAACGAGCTCGTGGACGTCGGGCTCGTGGAAAAACGGCAGCGTACCGACCGCGGACAGGACGGTCTGTATACGTACTACCGGGCGACAGTCTTCGGAGAGGTGACGCTCACGAGCGGCGTCGACGAACTGATCCGCGGCGAACGAGCGTTCGGAACCATGTACGACAGTTCGGCCGAGCATTGA"
    annotation ""
    description "hypothetical protein"
    lengths 408
    lengths 408
    longCentroidID 408
    longCentroidID "5_7_93"
    paralog 0
    mergedDNA 0
    genomeIDs "5;29"
    geneIDs "29_21_20;5_7_93"
    degrees 2
    name "group_3236"
  ]
  node [
    id 2595
    label "8496"
    size 2
    centroid "5_7_94"
    maxLenId 0
    members 5
    members 29
    seqIDs "5_7_94"
    seqIDs "29_21_19"
    hasEnd 0
    protein "MTVEITRDLIADRLGDVAYDRFLFYLMGPYKSFNLNYVLGEGEQREIDVADLPGPLRRLFRNKDEIDAAKALLRRVQGALRVRPGVNAFLALDVDVSTEDVDAATQSIEYARCSNATAFVLPFLGHNFGVGEEAGSILEALSETHGDRFCFVHEDDVTSAMIRSARVRWDLRVETYGSESELVSKLRVFAAGIMHRERRGDLDRLA"
    dna "ATGACCGTCGAGATCACACGGGATCTCATCGCCGACCGATTGGGAGACGTGGCGTACGACCGGTTCCTCTTCTACCTCATGGGTCCGTACAAATCGTTCAACCTCAACTACGTGCTGGGCGAGGGAGAACAGCGGGAAATAGACGTCGCGGATCTCCCGGGACCGCTCCGGCGGCTGTTCCGGAACAAAGACGAAATCGACGCTGCAAAGGCGCTTTTGCGACGCGTTCAGGGAGCCCTTCGCGTGCGTCCCGGAGTGAACGCGTTTCTCGCGCTCGACGTCGACGTGAGTACGGAGGACGTGGACGCCGCGACACAGAGCATCGAGTACGCTCGCTGTAGCAACGCGACCGCGTTCGTTCTCCCGTTTCTCGGGCACAATTTCGGGGTCGGGGAGGAGGCCGGAAGCATTCTCGAAGCGCTTTCGGAAACGCACGGTGACCGATTCTGCTTCGTTCACGAGGACGACGTGACGAGTGCGATGATACGCTCCGCGAGAGTCCGATGGGACCTGCGCGTGGAGACGTACGGGTCCGAGTCGGAACTCGTGTCGAAACTCCGCGTGTTCGCTGCCGGTATCATGCATCGGGAGCGTCGCGGTGATCTCGACCGCCTAGCGTGA"
    annotation ""
    description "hypothetical protein"
    lengths 621
    lengths 621
    longCentroidID 621
    longCentroidID "5_7_94"
    paralog 0
    mergedDNA 0
    genomeIDs "5;29"
    geneIDs "5_7_94;29_21_19"
    degrees 2
    name "group_2521"
  ]
  node [
    id 2596
    label "9750"
    size 1
    centroid "5_8_84"
    maxLenId 0
    members "_networkx_list_start"
    members 5
    seqIDs "_networkx_list_start"
    seqIDs "5_8_84"
    hasEnd 0
    protein "MSDEDDVSARDALAIAQRALARVNEFEDRIDQLEAQRGELQEDLTAVKLRLSEIDEERPYKSLSTDEKVGMVREHAFRKAVDRNGRAKLDYDDVMYEVFDGKPGAKHCYKLIRLAAGLDADEKTGGELPGFTARDPSNGNYHLAVDAAEAKRGEVFFPRTKTGGEGVV"
```
