## Supplementary material for "Using the pan-genomic framework for the discovery of genomic islands in the haloarchaeon *Halorubrum ezzemoulense*": All of the supplemental material: FileS1.final_graph.gml (part 11 of 33)

```
    dna "ATGTCTGATGAGGACGACGTCTCCGCCCGTGACGCCCTCGCCATCGCGCAACGAGCGCTCGCTCGAGTCAACGAGTTCGAGGACCGCATCGACCAGCTCGAGGCACAGCGTGGTGAGCTCCAGGAGGACCTCACCGCGGTGAAGCTTCGCCTCTCGGAGATCGACGAGGAGCGGCCGTACAAGTCGCTCTCCACTGACGAGAAGGTCGGCATGGTCCGCGAGCACGCGTTCCGGAAGGCAGTCGACCGGAACGGCCGGGCGAAGCTAGACTACGACGACGTGATGTACGAGGTGTTCGACGGGAAGCCCGGCGCGAAGCACTGCTACAAGCTCATCCGGCTCGCTGCCGGCCTCGACGCTGACGAGAAGACCGGCGGCGAGCTCCCCGGCTTCACCGCTCGCGACCCCTCGAACGGCAACTACCACCTCGCCGTCGACGCTGCCGAGGCCAAGCGCGGCGAGGTCTTTTTCCCGAGAACAAAGACCGGCGGGGAGGGGGTGGTCTGA"
    annotation ""
    description "hypothetical protein"
    lengths "_networkx_list_start"
    lengths 507
    longCentroidID 507
    longCentroidID "5_8_84"
    paralog 0
    mergedDNA 0
    genomeIDs "5"
    geneIDs "5_8_84"
    degrees 2
    name "group_2870"
  ]
  node [
    id 2597
    label "863"
    size 1
    centroid "5_8_85"
    maxLenId 0
    members "_networkx_list_start"
    members 5
    seqIDs "_networkx_list_start"
    seqIDs "5_8_85"
    hasEnd 0
    protein "MSTPHDRRKENETLTETLIRFLRERYREEVGTLAQRYPNEQKSLVVDYDELFEFDRDTAEDYLAKPAQMREYFEEALRQYDLPADVSLDRAHVRVSNLPDEHTHYPGHFSPTKVHNDEPYIGVEGEIVAASDVHPKVTDAAFECKRCGTMTYIPETDRGFQEPHECEGCERQGPFRINFEQSEFIDAQKIRLSEPPEVAGGEGQTIDIYVEDDLAGRVTTGDRVTITGKLQLEQRTSGNEKKSTFEPYLTGHAIEVQESDQTSVEVSREERDEIDAIVDGELGNPLEVAMDSIAPGVFGEQYDHMKRAIVLAIVQGDWVEGKDGSVERGSISVLLVGDPSTGKSALINQAESNAPRAVGVSGKGAREAGITASAVRDDFSDGEWTLKAGAFVKANGGIVRIDELDDMPPDVRSAMLEPMANGKINVSKAGINATLQTRVGVIAAANPKYGRFDEYEPVVEQVELGSTLISRFDLGFTVTETDEVDTVKQVARDIVGRREHKKRLDVAPETIEPGETDKYDPPVRSELLRKWLALAADQPSPVIASDELEQRIADEFSGFKTKHMGEDAPVPATWRDLEAQLRLAEAAAKLEFSETIEERHFKTALSLTMRSMRDFGMNEDGEFDADVRESGTSKTQRDRITVLEDIVEEQCSAGESNGTAVEDVLDEAEEEGIDRKRAEKTLRKIKEEIGSMYEPMDGELKWLGRA"
    dna "ATGTCCACACCACACGACCGACGCAAGGAGAACGAGACGCTAACCGAGACGCTGATCCGCTTCCTCCGGGAGCGGTACCGGGAAGAGGTCGGGACGCTCGCCCAGCGCTACCCGAACGAGCAGAAGTCACTCGTCGTCGACTACGACGAGCTCTTCGAGTTCGACCGCGACACCGCGGAGGACTACCTCGCCAAGCCGGCGCAGATGCGGGAGTACTTCGAGGAGGCACTCCGGCAGTACGACCTCCCAGCCGATGTCTCTCTCGACCGCGCTCACGTGCGCGTGTCGAACCTCCCGGACGAGCATACGCACTACCCCGGGCACTTCAGCCCGACCAAGGTTCACAACGACGAGCCGTACATCGGCGTCGAGGGTGAGATCGTCGCGGCGAGCGATGTCCACCCGAAAGTCACCGACGCCGCGTTCGAGTGTAAGCGGTGCGGGACGATGACCTACATCCCCGAGACGGACCGCGGCTTCCAGGAGCCACACGAGTGCGAGGGGTGTGAGCGTCAGGGACCGTTCCGAATCAACTTCGAGCAGTCCGAGTTCATCGACGCTCAGAAGATCCGCCTGTCGGAGCCACCGGAGGTCGCCGGCGGCGAGGGCCAGACGATCGACATCTACGTCGAGGACGACCTCGCCGGCCGGGTGACCACGGGAGATCGCGTCACGATCACTGGGAAGCTCCAGCTCGAGCAGCGGACGAGTGGCAACGAGAAGAAGTCGACATTCGAGCCGTACCTCACCGGCCACGCCATCGAGGTCCAGGAGTCGGATCAGACGTCGGTCGAGGTGTCTCGCGAAGAGCGTGACGAGATCGATGCGATCGTCGACGGCGAGCTCGGCAACCCGCTCGAGGTCGCGATGGACTCGATCGCACCCGGCGTGTTCGGCGAGCAGTACGACCACATGAAGCGGGCGATCGTCCTCGCGATCGTCCAGGGCGACTGGGTCGAGGGCAAGGACGGTAGCGTCGAGCGCGGCTCCATCAGCGTCCTCCTCGTGGGCGACCCGTCGACGGGGAAGTCGGCGCTCATCAACCAAGCCGAGTCGAACGCCCCACGTGCGGTGGGCGTCTCCGGGAAGGGCGCTCGCGAGGCAGGGATCACAGCCTCGGCCGTTCGCGACGACTTCTCGGACGGCGAATGGACCCTGAAGGCGGGCGCGTTCGTGAAAGCGAACGGCGGGATCGTCCGCATCGACGAACTCGACGACATGCCGCCGGACGTCCGGTCGGCGATGCTGGAGCCGATGGCCAACGGGAAGATCAACGTCTCGAAGGCTGGGATCAACGCAACGCTTCAGACGCGGGTCGGCGTCATCGCTGCGGCCAACCCGAAGTACGGGCGGTTCGACGAGTACGAGCCTGTCGTCGAGCAGGTCGAGCTCGGATCGACGCTCATCTCGCGGTTCGACCTCGGGTTCACAGTGACCGAGACGGACGAGGTCGATACGGTCAAACAGGTCGCCCGGGACATCGTCGGCCGGCGCGAACACAAGAAGCGCCTCGACGTCGCCCCCGAGACGATCGAGCCGGGCGAGACGGACAAGTACGACCCGCCGGTCCGGAGCGAACTCCTTCGGAAGTGGCTCGCCCTCGCCGCCGATCAACCGTCACCCGTCATCGCGAGCGACGAGCTCGAACAGCGGATCGCCGACGAGTTCTCCGGCTTCAAGACGAAGCACATGGGTGAGGACGCGCCGGTGCCGGCGACGTGGCGCGACCTGGAAGCGCAGCTGCGGCTCGCCGAGGCCGCCGCGAAGCTGGAGTTCTCCGAGACCATCGAGGAGCGGCACTTCAAGACCGCACTCTCGCTGACGATGCGGTCGATGCGGGACTTCGGGATGAACGAGGATGGGGAGTTCGACGCCGACGTCCGGGAGTCGGGCACCTCGAAGACCCAGCGCGACCGCATCACCGTCCTCGAGGACATCGTCGAAGAGCAGTGTTCCGCCGGCGAGTCCAACGGCACGGCTGTTGAGGATGTCCTCGACGAGGCTGAAGAGGAGGGGATCGACCGGAAACGCGCGGAGAAGACGCTGCGGAAGATCAAGGAAGAGATCGGCTCGATGTACGAGCCGATGGATGGCGAGCTGAAGTGGCTCGGGAGGGCGTGA"
    annotation ""
    description "hypothetical protein"
    lengths "_networkx_list_start"
    lengths 2121
    longCentroidID 2121
    longCentroidID "5_8_85"
    paralog 0
    mergedDNA 0
    genomeIDs "5"
    geneIDs "5_8_85"
    degrees 2
    name "group_230"
  ]
  node [
    id 2598
    label "10460"
    size 1
    centroid "5_8_86"
    maxLenId 0
    members "_networkx_list_start"
    members 5
    seqIDs "_networkx_list_start"
    seqIDs "5_8_86"
    hasEnd 0
    protein "MPATNQHNEQATEVPNLNAKESARLGENPARFLVEEIDIDTGAGTTGELIVARIRGIATRELVNYWEGVERWLARREDREPRDDVLEALQERREELEEEGGGLAQTGMTPAERRGAAAERDAESVAVLVDEGGEEVPWSRQEGAVVGANR"
    dna "ATGCCGGCCACGAACCAGCACAACGAGCAGGCGACTGAGGTCCCGAACCTCAACGCCAAGGAGTCCGCGCGGCTGGGAGAGAACCCGGCACGGTTCCTCGTCGAGGAGATCGACATCGACACCGGCGCCGGGACGACCGGCGAACTGATCGTCGCCCGCATCCGTGGCATCGCGACGCGCGAGCTCGTCAACTACTGGGAGGGCGTGGAGCGCTGGCTGGCCCGGCGTGAGGATCGCGAGCCTCGCGACGACGTCCTCGAGGCGCTCCAGGAGCGCCGCGAGGAACTCGAAGAGGAGGGCGGGGGACTCGCGCAGACCGGGATGACGCCGGCGGAGCGCCGGGGGGCGGCGGCCGAGCGCGACGCCGAGTCGGTGGCGGTGCTCGTCGACGAGGGCGGCGAGGAGGTCCCATGGAGCAGACAGGAGGGCGCCGTCGTGGGGGCGAACCGATGA"
    annotation ""
    description "hypothetical protein"
    lengths "_networkx_list_start"
    lengths 453
    longCentroidID 453
    longCentroidID "5_8_86"
    paralog 0
    mergedDNA 0
    genomeIDs "5"
    geneIDs "5_8_86"
    degrees 2
    name "group_3071"
  ]
  node [
    id 2599
    label "10195"
    size 1
    centroid "5_8_87"
    maxLenId 0
    members "_networkx_list_start"
    members 5
    seqIDs "_networkx_list_start"
    seqIDs "5_8_87"
    hasEnd 0
    protein "MWTLRSDHGGWSTMSIFEDLYEVWYEAGTHRDHVTGRCEADTVLEALQEVDATTGADVDITEGDAVVVLDRRSAATISERLGDDVHVDYEDPLVSREHLYLTPSRIEQALPGKTQVHTVESVSPWGLAVVPSCVNYDNEVIDPAGVVGISWVVDGE"
    dna "ATGTGGACGCTGCGGAGCGATCACGGAGGCTGGTCGACGATGAGTATCTTCGAGGACCTCTACGAAGTCTGGTACGAGGCAGGAACCCACCGCGACCACGTCACCGGTCGATGCGAAGCTGACACTGTCCTGGAGGCGCTCCAGGAGGTCGACGCGACAACCGGCGCCGACGTGGACATCACCGAGGGAGACGCTGTCGTCGTCCTCGACCGGCGGTCGGCCGCCACGATCTCGGAGCGGCTCGGTGATGACGTCCACGTCGATTACGAGGATCCACTTGTCTCTCGGGAACACCTGTATCTCACCCCGAGTCGCATCGAGCAGGCACTCCCGGGAAAGACGCAGGTCCACACCGTCGAGAGCGTGTCGCCGTGGGGTCTCGCGGTGGTCCCGAGCTGCGTCAACTATGACAACGAGGTCATCGACCCTGCCGGCGTCGTCGGTATCTCGTGGGTGGTCGACGGTGAGTGA"
    annotation ""
    description "hypothetical protein"
    lengths "_networkx_list_start"
    lengths 471
    longCentroidID 471
    longCentroidID "5_8_87"
    paralog 0
    mergedDNA 0
    genomeIDs "5"
    geneIDs "5_8_87"
    degrees 2
    name "group_2991"
  ]
  node [
    id 2600
    label "9781"
    size 1
    centroid "5_8_88"
    maxLenId 0
    members "_networkx_list_start"
    members 5
    seqIDs "_networkx_list_start"
    seqIDs "5_8_88"
    hasEnd 0
    protein "MTESPAYFEHLLQAPDVCINCLRVIRVERVDPARSGLTREFESHYERNQETTEIGYGPARSASEAKGVFCDHCGTEGPDHRYWDDAGDDRLDDERVRELIQNTIRTLEAKGVTVDRQTLAARALQARENDEHIDDCLGDAIEAGIVAAVSRDDTADPDEDTRREVPA"
    dna "ATGACTGAGAGTCCAGCATACTTCGAGCACCTGCTCCAGGCGCCGGACGTCTGTATCAACTGCCTCCGCGTCATCCGGGTGGAGCGTGTCGACCCGGCGCGCAGCGGGCTCACCCGCGAGTTCGAGAGTCACTACGAGCGCAACCAGGAGACGACTGAGATCGGCTACGGCCCCGCCCGTTCGGCGAGTGAGGCCAAGGGCGTGTTCTGTGACCACTGCGGAACCGAGGGCCCGGACCACCGCTACTGGGACGACGCCGGAGACGATCGCCTCGACGATGAGCGCGTTCGCGAGCTCATCCAGAACACGATCCGGACGCTCGAGGCGAAGGGCGTCACCGTCGACCGGCAGACGCTCGCCGCCCGTGCGCTCCAGGCCCGCGAGAACGACGAGCACATCGACGACTGCCTCGGCGACGCCATCGAGGCGGGCATCGTCGCGGCTGTCTCCCGGGACGATACGGCCGACCCCGACGAGGACACCCGGCGCGAGGTGCCGGCATGA"
    annotation ""
    description "hypothetical protein"
    lengths "_networkx_list_start"
    lengths 504
    longCentroidID 504
    longCentroidID "5_8_88"
    paralog 0
    mergedDNA 0
    genomeIDs "5"
    geneIDs "5_8_88"
    degrees 2
    name "group_2876"
  ]
  node [
    id 2601
    label "12280"
    size 1
    centroid "5_8_89"
    maxLenId 0
    members "_networkx_list_start"
    members 5
    seqIDs "_networkx_list_start"
    seqIDs "5_8_89"
    hasEnd 0
    protein "MSAEQLPREPSAWSPTPHLGDRVRKPSRFLDGEAIRACIEEGVRHELGNGYVATEQWVDGVHYRLVLDPETREVVTGYPQGVDQEVALASGWTEGQLHDVREAIRREKRRDHQQ"
    dna "ATGAGCGCCGAACAGCTCCCTCGCGAGCCGAGCGCGTGGAGTCCGACGCCGCACCTCGGTGACCGCGTCCGGAAACCCAGCCGGTTTCTCGACGGCGAGGCTATCCGGGCGTGTATCGAGGAGGGCGTCCGCCACGAGCTCGGCAACGGCTACGTCGCGACTGAGCAGTGGGTCGATGGCGTCCACTACCGACTCGTTCTCGATCCGGAGACGCGCGAGGTTGTGACGGGCTACCCGCAGGGCGTCGACCAGGAGGTCGCGCTCGCCTCCGGGTGGACTGAGGGGCAGCTCCACGACGTCCGCGAGGCCATCCGGCGCGAGAAGCGCCGCGATCATCAGCAGTAG"
    annotation ""
    description "hypothetical protein"
    lengths "_networkx_list_start"
    lengths 345
    longCentroidID 345
    longCentroidID "5_8_89"
    paralog 0
    mergedDNA 0
    genomeIDs "5"
    geneIDs "5_8_89"
    degrees 2
    name "group_3502"
  ]
  node [
    id 2602
    label "12818"
    size 3
    centroid "5_8_91"
    maxLenId 0
    members 5
    members 22
    members 24
    seqIDs "24_8_25"
    seqIDs "5_8_91"
    seqIDs "22_14_20"
    hasEnd 0
    protein "MTTAQRSRPWYCRDDVVDEYKTTINDDGTPLPMLKKLKLLKATVVNVGALAFSTYAISQGGDATLIAASALAFLATFNGVELGEYLSLLQAAREVQMETRNDED"
    dna "ATGACGACCGCACAACGCTCGCGTCCGTGGTACTGCCGCGACGACGTCGTCGACGAGTACAAGACGACGATCAACGATGACGGCACCCCTCTTCCGATGCTGAAGAAGCTCAAGCTCCTGAAGGCGACCGTCGTCAACGTCGGCGCGCTCGCGTTCTCCACGTACGCCATCTCCCAAGGAGGCGACGCCACGCTGATCGCGGCGTCGGCGCTCGCCTTCCTCGCGACGTTCAATGGCGTCGAGCTCGGCGAGTACCTCTCGCTGCTTCAGGCCGCCCGCGAAGTTCAGATGGAGACACGCAACGACGAGGACTGA"
    annotation ""
    description "hypothetical protein"
    lengths 315
    lengths 315
    lengths 315
    longCentroidID 315
    longCentroidID "5_8_91"
    paralog 0
    mergedDNA 0
    genomeIDs "5;22;24"
    geneIDs "24_8_25;5_8_91;22_14_20"
    degrees 2
    name "group_3628"
  ]
  node [
    id 2603
    label "7291"
    size 3
    centroid "5_8_93"
    maxLenId 0
    members 5
    members 22
    members 24
    seqIDs "24_8_23"
    seqIDs "22_14_18"
    seqIDs "5_8_93"
    hasEnd 0
    protein "MSTRERRVTLALKWYHLDNLSVEEVRDRFEEEGIGSFARSTIRDYLNEKPKEEVLEQIENKHADVRLQSAERYEDLYQRAREAEREATQDEKVTAMVPKTSVVRSEEAPLTVSAWRQVPPGDEDRPAWADERDTILMFTEDERHLDAGAEYPVGARRGAMPARAGTFPQFYQAVVGVERDVDDPKGQAMARKEQASYQREKADVLGVYSTDINMNVDGDLDTSVSLDEATAEAIREADLEEGADE"
    dna "ATGTCTACCCGCGAACGACGAGTCACGCTCGCCCTGAAGTGGTACCATCTCGACAACCTCTCTGTCGAAGAGGTGCGCGACCGCTTCGAGGAGGAGGGCATCGGCTCATTCGCGCGGTCGACGATCCGCGACTACCTGAACGAGAAGCCGAAAGAGGAGGTCCTTGAGCAGATCGAGAACAAGCACGCCGACGTCCGCCTCCAGTCGGCCGAGCGCTACGAGGACCTCTACCAGCGGGCTCGCGAGGCCGAACGAGAGGCCACCCAAGACGAGAAGGTCACCGCGATGGTGCCGAAGACGTCGGTCGTCCGCTCCGAGGAGGCGCCGCTCACGGTCTCGGCGTGGCGGCAGGTCCCACCCGGCGACGAGGACCGGCCGGCGTGGGCCGACGAGCGGGACACCATCCTCATGTTCACCGAGGACGAGCGCCACCTCGACGCCGGCGCGGAGTACCCGGTCGGGGCTCGGCGCGGGGCGATGCCGGCGCGAGCCGGGACGTTCCCGCAGTTCTACCAGGCCGTCGTCGGCGTCGAACGCGACGTCGACGACCCGAAGGGACAGGCGATGGCCCGCAAGGAGCAGGCGAGCTACCAGCGCGAGAAGGCGGACGTCCTCGGCGTCTACTCGACGGACATCAACATGAACGTCGACGGTGATCTGGACACGAGCGTCTCACTCGACGAGGCGACGGCCGAGGCGATCCGCGAGGCCGACCTCGAGGAGGGCGCCGATGAGTAG"
    annotation ""
    description "hypothetical protein"
    lengths 738
    lengths 738
    lengths 738
    longCentroidID 738
    longCentroidID "5_8_93"
    paralog 0
    mergedDNA 0
    genomeIDs "5;22;24"
    geneIDs "24_8_23;22_14_18;5_8_93"
    degrees 2
    name "group_2157"
  ]
  node [
    id 2604
    label "7097"
    size 1
    centroid "5_9_20"
    maxLenId 0
    members "_networkx_list_start"
    members 5
    seqIDs "_networkx_list_start"
    seqIDs "5_9_20"
    hasEnd 0
    protein "MRYAESFSFPYRDQIRSYLPSPTLNIAAESIHQHIEDDVGSDGTVLIVGCGEGGEGLSGFSEGFLENNVIGIDIRETSFTELLGDIHQLPIRDESIDAIVCQAVLEHIEGADIAVDEFTRVLKLSGLLYIDVPFLQGYHALPTDYRRFTSVGLEKAVTKGRSLQTIDSGASKGPTSVLIWITCEYLAYLLSFGNYTLRKTLSVGFRILTSWMKYFDRVLLKTHGFDVGSMTIPSAVYWYGRKIDTQSVSSK"
    dna "ATGCGATACGCCGAATCGTTCTCGTTCCCCTATCGTGACCAGATCCGCTCGTATCTTCCCTCGCCAACCCTAAATATCGCTGCCGAATCCATACATCAACACATCGAAGATGATGTGGGGTCAGATGGAACCGTCCTTATTGTCGGTTGTGGCGAAGGCGGTGAGGGTTTATCAGGGTTTTCTGAAGGGTTTTTGGAAAACAACGTCATTGGGATAGATATCCGTGAAACGAGTTTCACCGAATTACTCGGTGATATCCATCAGCTGCCTATTCGTGACGAATCGATCGATGCTATAGTCTGTCAAGCGGTCTTAGAACACATTGAGGGCGCTGACATCGCAGTTGACGAATTCACCAGAGTACTTAAACTGTCCGGCCTGCTATATATTGACGTACCCTTCCTTCAAGGATATCACGCGCTGCCGACAGATTATAGACGATTCACCAGTGTTGGTCTCGAAAAGGCGGTGACAAAAGGACGGAGCCTACAGACGATCGACTCGGGTGCCTCCAAAGGTCCGACGAGCGTCCTCATTTGGATCACTTGCGAATATCTCGCATATCTCCTAAGTTTCGGTAATTACACGCTACGAAAGACACTCAGTGTGGGTTTCCGGATACTCACGTCCTGGATGAAATACTTCGATAGGGTCCTTCTGAAAACACACGGGTTCGATGTGGGATCCATGACTATCCCGTCTGCAGTATACTGGTATGGTCGGAAGATTGACACTCAGTCCGTGTCATCTAAATAA"
    annotation ""
    description "hypothetical protein"
    lengths "_networkx_list_start"
    lengths 756
    longCentroidID 756
    longCentroidID "5_9_20"
    paralog 0
    mergedDNA 0
    genomeIDs "5"
    geneIDs "5_9_20"
    degrees 1
    name "group_2093"
  ]
  node [
    id 2605
    label "16970"
    size 1
    centroid "1_25_0"
    maxLenId 0
    members "_networkx_list_start"
    members 5
    seqIDs "_networkx_list_start"
    seqIDs "5_9_21"
    hasEnd 0
    protein "MTQISRFIGEVVPVAQRVTGDGGESAAPDGGGGFADYALVSLHCLRIYLDTSYRMTIDLLKEMPQIIGDIGLDAADLPAPSTLCKAFDRISMSVCRVLLRQSAQLHDLSEHAAIDATFYDRSPASRHYCQRISYRVQKLKVTKLVDTASQAVLDVHCSTNREGSDADLAEQIARRNAGDLRSLAADKGYDKQSLRERLRDLGIRPLIKHRIFAPYDHAHNARIDDTRYNQRSMTETVNSAVKRSLGFAVRARSWFREFREIALMCVVYNIKRFVKQ"
    dna "ATGACGCAAATCTCCCGCTTCATCGGGGAGGTTGTACCGGTTGCTCAAAGAGTTACTGGCGATGGAGGCGAATCCGCCGCCCCGGACGGCGGCGGCGGATTCGCCGACTACGCACTCGTTTCCCTCCACTGTCTGCGAATTTACCTCGATACGTCGTACCGCATGACGATCGACCTGCTCAAAGAGATGCCACAAATAATCGGGGATATCGGCCTTGACGCGGCCGATCTCCCCGCGCCGTCCACGTTGTGTAAGGCGTTCGACCGGATCAGCATGAGCGTCTGTCGAGTGCTGCTGCGCCAGTCGGCGCAGCTGCACGATCTCTCTGAACACGCCGCGATCGACGCCACGTTCTACGACCGCTCACCAGCCAGCCGCCACTACTGCCAGCGAATCAGCTACCGCGTTCAGAAGTTGAAAGTCACGAAACTCGTCGATACAGCGTCTCAAGCCGTCCTTGACGTTCACTGCTCAACGAACCGGGAAGGAAGTGACGCCGATCTTGCTGAGCAGATCGCCCGCCGGAATGCGGGCGATCTGCGGTCTCTCGCGGCCGATAAAGGCTACGACAAGCAATCGCTCCGCGAAAGATTACGCGATCTCGGGATCAGACCGCTGATCAAGCACCGCATCTTCGCACCGTACGATCACGCACACAACGCCAGAATCGACGATACTCGCTACAATCAGCGCTCTATGACCGAAACTGTGAACTCGGCTGTGAAGCGCTCGCTCGGCTTCGCCGTGCGAGCGCGGTCATGGTTCCGTGAGTTCCGCGAAATCGCGCTGATGTGTGTCGTCTATAACATCAAACGCTTCGTCAAACAGTGA"
    annotation ""
    description "IS5 family transposase ISHwa3"
    lengths "_networkx_list_start"
    lengths 831
    longCentroidID 831
    longCentroidID "1_25_0"
    paralog 1
    mergedDNA 0
    genomeIDs "5"
    geneIDs "5_9_21"
    degrees 2
    name "group_4664"
  ]
  node [
    id 2606
    label "5485"
    size 1
    centroid "5_9_26"
    maxLenId 0
    members "_networkx_list_start"
    members 5
    seqIDs "_networkx_list_start"
    seqIDs "5_9_26"
    hasEnd 0
    protein "MNESLVSVVIPSYNRPAKTQRAISSVISQTYEPIELFVIDDGSDTPISENITFPGEEIYNTEYIRYEKNQGANVARNTGIKSASGKYIAFLDSDDEWEDEKIEQQVNLLSGTDKVISYTGIKHLNEKGQINNISKAKLSGDLSKELLQKNVLGTFSSIMAPKYIFDKTGPLDPKLPCYQDWEWYLRASDFVTFEPIPDPLTVKHDSGGRISKNFHEKYEVAYPRMKSKLKARAPTKLIQKKAVSGLDFRLGYSALSNEEYSFGRRFFLRSIQTNPTAWQAYMYLLLCGPHINIVRKAKRMASRLKN"
    dna "ATGAACGAATCACTAGTTTCCGTTGTGATACCATCTTATAATAGACCAGCCAAAACACAGCGAGCAATCAGTTCAGTCATATCACAGACGTACGAACCTATTGAATTATTTGTTATTGACGATGGGTCAGATACGCCAATTTCTGAAAACATCACATTTCCTGGAGAGGAAATATATAATACAGAATATATTCGATACGAAAAAAACCAAGGTGCGAACGTTGCACGAAACACTGGTATCAAATCAGCATCTGGGAAGTATATCGCATTTCTTGATTCCGATGATGAATGGGAAGATGAGAAGATCGAGCAGCAAGTAAACCTGCTGAGTGGTACAGACAAGGTCATCTCATATACAGGCATTAAACACCTAAATGAAAAAGGACAAATAAATAATATTTCTAAAGCAAAATTGTCAGGAGATCTTTCTAAAGAACTCTTACAAAAGAACGTGCTTGGCACCTTTTCCTCGATCATGGCTCCAAAATATATTTTTGACAAAACTGGGCCGCTTGATCCAAAACTTCCGTGCTACCAAGACTGGGAGTGGTATCTTCGAGCAAGCGATTTTGTAACGTTTGAACCAATTCCAGATCCATTAACGGTGAAACATGATAGCGGTGGGCGAATCAGTAAAAATTTTCATGAGAAATACGAGGTCGCATACCCTAGAATGAAGAGTAAGTTGAAAGCACGAGCACCCACAAAGCTAATACAAAAGAAAGCAGTATCAGGACTTGATTTTCGATTAGGTTATTCAGCTCTCTCAAACGAAGAATATTCGTTTGGACGACGATTTTTTCTGAGATCTATCCAAACAAACCCAACGGCGTGGCAGGCTTACATGTATCTCTTACTTTGTGGACCACACATAAATATAGTGAGAAAAGCCAAAAGAATGGCTTCTCGGCTGAAAAATTGA"
    annotation ""
    description "hypothetical protein"
    lengths "_networkx_list_start"
    lengths 921
    longCentroidID 921
    longCentroidID "5_9_26"
    paralog 0
    mergedDNA 0
    genomeIDs "5"
    geneIDs "5_9_26"
    degrees 2
    name "group_1639"
  ]
  node [
    id 2607
    label "12983"
    size 1
    centroid "5_9_27"
    maxLenId 0
    members "_networkx_list_start"
    members 5
    seqIDs "_networkx_list_start"
    seqIDs "5_9_27"
    hasEnd 0
    protein "MIFAHSSSAYSKPISLPHKEYHPVESVSLNSTKFIQERMTRMYVHLHGSPTVIFGTLPCTDWILHNIAMPLCLTEHIQNYILDFGLGFPMSLLTYLIRFSI"
    dna "ATGATCTTCGCTCACTCCTCATCGGCGTACAGCAAGCCAATATCTTTACCTCACAAGGAGTACCACCCGGTTGAGTCTGTAAGTCTTAACTCGACAAAATTCATTCAAGAGCGTATGACACGGATGTACGTTCACCTCCACGGGTCGCCGACCGTCATCTTCGGCACTTTACCATGTACGGACTGGATACTTCACAACATAGCGATGCCCCTTTGTCTCACGGAACATATACAGAATTATATATTAGATTTTGGATTGGGGTTTCCGATGTCATTATTAACCTACCTAATCAGGTTCAGCATATGA"
    annotation ""
    description "hypothetical protein"
    lengths "_networkx_list_start"
    lengths 306
    longCentroidID 306
    longCentroidID "5_9_27"
    paralog 0
    mergedDNA 0
    genomeIDs "5"
    geneIDs "5_9_27"
    degrees 2
    name "group_3678"
  ]
  node [
    id 2608
    label "11209"
    size 1
    centroid "5_9_28"
    maxLenId 0
    members "_networkx_list_start"
    members 5
    seqIDs "_networkx_list_start"
    seqIDs "5_9_28"
    hasEnd 0
    protein "VGVSPRLVEEIPDPLPPEITLYNRHYYQCDSCGTETVAAHPDCPDEGQFGVNVIAQSALSRYDHRLPYRKIGDHFEQLHGLELSGASAWHATERAARAGRCEYEQIRQEIQDADVVHIDETGIKRDSEQAWIWTF"
    dna "GTGGGCGTCAGCCCCCGGCTCGTCGAGGAGATCCCTGATCCCCTGCCCCCAGAAATCACCCTGTACAACCGCCACTACTACCAGTGCGATTCCTGTGGAACAGAGACAGTTGCGGCTCACCCCGACTGCCCCGATGAGGGGCAGTTCGGGGTGAACGTCATCGCTCAATCAGCTCTGTCGCGGTACGATCACCGCCTTCCTTACCGGAAGATCGGTGATCACTTCGAGCAACTACACGGACTCGAACTCTCGGGTGCATCCGCGTGGCACGCGACCGAGCGCGCTGCGCGCGCCGGTCGCTGTGAGTACGAGCAGATCCGTCAAGAGATTCAGGATGCTGACGTGGTTCACATCGACGAGACAGGCATCAAGCGCGACAGTGAACAAGCGTGGATTTGGACGTTTTAG"
    annotation ""
    description "IS66 family transposase ISNpe24"
    lengths "_networkx_list_start"
    lengths 408
    longCentroidID 408
    longCentroidID "5_9_28"
    paralog 0
    mergedDNA 0
    genomeIDs "5"
    geneIDs "5_9_28"
    degrees 2
    name "group_3237"
  ]
  node [
    id 2609
    label "3408"
    size 1
    centroid "5_9_29"
    maxLenId 0
    members "_networkx_list_start"
    members 5
    seqIDs "_networkx_list_start"
    seqIDs "5_9_29"
    hasEnd 0
    protein "MKERLVRARSAVQQHGWKQLFIRSYGHLTGFKLIENIYLSDDRIITRDNLQCVSNSIIPFDQSNVVELTPAVYTEECAHITRLVGKHIIHQPFIAEVSNVRLIGPEALAVMPDNRYILENSRGQIDALSDSIGRSILTLLQNKKQNEKLDSAVSLVGPYMAGSPNYYHWIVDYLSKIQGIKKYEEIRNEEMKILIPNNPPNWMRSSLELLDVWDQTVEWDKKSTTVEKLVIPTGTYTPIHLTDYQIVSPSRLLWLKNNMCKNIDLDDTYPKYVYISRNDADSRRIINENELIDSLPDHFESYELSKLSLIEQIRLFSEAEIIVGPHGAGLTNMIWGDNLHVLELWANNRKSGCFYSMAQSLGHKYSALECKSIKNDMIVNVDAVMDMISSILDK"
    dna "ATGAAGGAGCGATTAGTGCGTGCTCGTTCGGCCGTACAACAACATGGCTGGAAACAACTTTTTATTAGATCATATGGTCATCTTACTGGTTTTAAGCTAATTGAAAATATATACCTATCAGATGATCGGATTATTACTAGGGATAACCTACAATGCGTATCAAATTCTATAATTCCTTTTGACCAATCAAATGTAGTTGAACTTACACCGGCAGTTTATACAGAAGAATGTGCTCATATTACTAGGCTGGTGGGAAAACACATAATTCACCAACCATTTATAGCAGAGGTTTCAAATGTGAGACTGATAGGACCTGAAGCACTAGCAGTTATGCCGGATAATCGATATATCTTAGAAAACTCTAGAGGGCAAATAGACGCACTTTCAGACTCAATAGGTCGTTCAATTTTAACACTCTTACAGAATAAAAAACAAAATGAAAAGTTAGATTCTGCTGTATCGCTTGTTGGTCCCTACATGGCTGGCTCTCCAAATTATTACCATTGGATTGTAGACTACCTTTCGAAAATTCAAGGTATAAAAAAGTACGAAGAGATTCGAAATGAAGAAATGAAAATACTGATACCTAACAATCCCCCAAATTGGATGAGATCATCCTTAGAATTGCTAGATGTCTGGGATCAAACTGTTGAATGGGACAAAAAGTCAACTACGGTGGAAAAACTGGTTATTCCTACTGGTACATATACGCCGATTCATCTAACAGATTATCAAATTGTTTCACCATCTCGACTATTATGGTTGAAAAATAATATGTGTAAAAATATAGATCTGGATGACACTTATCCAAAATATGTTTATATTTCTAGGAATGATGCTGATTCAAGACGAATAATTAATGAAAATGAACTTATTGATTCTCTTCCAGACCACTTTGAATCATATGAACTGTCCAAATTATCCTTGATAGAACAAATTCGATTATTTTCTGAGGCCGAAATAATTGTTGGACCTCATGGTGCAGGGCTTACAAATATGATTTGGGGCGATAATTTACATGTGCTCGAACTATGGGCAAACAACAGAAAGTCCGGCTGTTTCTATTCCATGGCACAGAGCTTAGGTCACAAATATTCAGCGCTTGAATGTAAGTCAATTAAAAATGATATGATTGTGAACGTAGATGCTGTGATGGATATGATATCGTCTATTTTGGATAAATAG"
    annotation ""
    description "hypothetical protein"
    lengths "_networkx_list_start"
    lengths 1185
    longCentroidID 1185
    longCentroidID "5_9_29"
    paralog 0
    mergedDNA 0
    genomeIDs "5"
    geneIDs "5_9_29"
    degrees 2
    name "group_1024"
  ]
  node [
    id 2610
    label "8287"
    size 1
    centroid "5_9_30"
    maxLenId 0
    members "_networkx_list_start"
    members 5
    seqIDs "_networkx_list_start"
    seqIDs "5_9_30"
    hasEnd 0
    protein "MYLGIDVHKRYAQVAVMDEAGEIVEEVRVENANLDDLAQRYADAQAVLEATSNYYHIHDTLSEHLDVTVAHPKKINQIADTDKKTDRVDAKELARMLRLNSVPESYVPTEGVREARTLVRGRQTLVENRTKYANKVHGLLSDHGITEDVKPLTVEGRESLRGLSIPTPFDALLESYLDLIESLTEEIQKLDETIEQRAGSLKETQLLMTIPG"
    dna "ATGTACCTCGGAATCGACGTCCACAAACGGTACGCACAGGTGGCAGTGATGGATGAGGCTGGAGAGATCGTCGAAGAGGTTCGCGTCGAGAACGCGAACCTCGACGACCTCGCCCAGCGGTACGCCGACGCACAAGCCGTGCTTGAGGCGACCTCCAACTACTACCACATCCACGATACGCTGTCCGAGCACTTGGATGTGACCGTTGCTCATCCCAAAAAGATCAACCAGATCGCAGACACCGACAAGAAAACCGACCGCGTTGACGCGAAAGAACTCGCGCGGATGCTCCGGTTAAATTCGGTGCCTGAGAGCTACGTTCCGACCGAGGGGGTCAGGGAAGCCCGCACACTCGTGCGCGGGCGGCAGACCCTGGTCGAAAACCGTACCAAGTACGCCAACAAGGTCCACGGACTCCTCTCCGATCACGGAATCACTGAGGACGTGAAACCGCTAACCGTGGAGGGACGAGAGTCCCTGCGGGGACTCTCGATCCCGACACCGTTCGACGCGTTGCTTGAGTCGTACCTCGACCTGATCGAGTCGCTCACCGAAGAGATTCAGAAGCTCGATGAGACGATTGAACAGCGCGCTGGGTCTCTGAAGGAGACCCAGCTGCTCATGACGATTCCCGGGTGA"
    annotation ""
    description "IS110 family transposase ISH18"
    lengths "_networkx_list_start"
    lengths 639
    longCentroidID 639
    longCentroidID "5_9_30"
    paralog 0
    mergedDNA 0
    genomeIDs "5"
    geneIDs "5_9_30"
    degrees 2
    name "group_2457"
  ]
  node [
    id 2611
    label "11910"
    size 1
    centroid "5_9_31"
    maxLenId 0
    members "_networkx_list_start"
    members 5
    seqIDs "_networkx_list_start"
    seqIDs "5_9_31"
    hasEnd 0
    protein "VSYYTALTIYAELGGIDRFDGDKEVVSYVGLNPVIRESGDSRIEGSISKRGSGRVRWLLVQAANTAVHTSNDEYLSRFYDRLASRKNSQKAIVAAARKMLVSIYHMLDRGEAYDPPGVTA"
    dna "GTGAGCTACTACACGGCGCTGACGATCTACGCGGAGTTAGGTGGGATCGATCGATTTGACGGTGACAAGGAGGTCGTCAGTTACGTCGGATTGAACCCGGTGATCCGCGAGTCAGGCGACTCGCGGATCGAAGGGAGCATCTCGAAACGTGGATCAGGGCGTGTACGATGGCTGCTCGTCCAAGCAGCAAACACCGCAGTTCACACGAGTAACGACGAGTATCTCAGTCGGTTTTACGACCGGTTAGCAAGCCGGAAGAACTCACAGAAAGCGATCGTGGCAGCAGCTCGGAAGATGCTGGTGTCGATCTACCACATGCTTGATCGGGGAGAAGCGTACGATCCACCGGGTGTGACCGCATAG"
    annotation ""
    description "IS110 family transposase ISHvo10"
    lengths "_networkx_list_start"
    lengths 363
    longCentroidID 363
    longCentroidID "5_9_31"
    paralog 0
    mergedDNA 0
    genomeIDs "5"
    geneIDs "5_9_31"
    degrees 2
    name "group_3420"
  ]
  node [
    id 2612
    label "2252"
    size 1
    centroid "5_9_32"
    maxLenId 0
    members "_networkx_list_start"
    members 5
    seqIDs "_networkx_list_start"
    seqIDs "5_9_32"
    hasEnd 0
    protein "MNIEHKFESLENDLDLFSVRINQTPVWERIRFHVFRDITRKKGRGQAHTQNEDGLQTYLHGFALWLKNAVHRNPYFADEHDFLFFGHQRRKLEEDGYWWDLYCDPIHEQGELDYVHMENPHLLSHHSPAKTKNLRYLEFIHYGGTLQRKLGLRSPSLPDDVVSRLREAEAEIRRRFDIEVDIVSEARDALHVRNTTLPLYERLLDRVDPEVVVLVVSYGKGTFIEACKRKGIPVVELQHGVIYDHHFGYSYPEGETKTTFPDYLLTFGEFWNENARYPIPDDRVIPVGYPYLEERLDAYDDVERSEQLLFISQGTIGRELSRFALEVHEDDRIDHEVVYKLHPGEYDRWEEEYPWLAESDVRVIDDSEPPLYRLFAESSAQIGVGSTAVYEGLCFDLETFVFKPNGADVLWPLVEDGAASMIENVDELAGELRSSAGSQFDREWFFKSDSVANMLEELERICDTHNE"
    dna "ATGAATATAGAGCACAAATTCGAATCACTTGAAAACGATCTAGACCTGTTTTCAGTACGAATCAATCAGACACCCGTCTGGGAACGAATACGCTTCCACGTCTTCCGAGATATCACTCGAAAAAAAGGGCGCGGACAAGCCCACACACAAAACGAAGATGGACTACAAACGTACCTCCACGGCTTCGCATTGTGGCTGAAAAACGCCGTTCACAGAAATCCATATTTCGCCGACGAACACGACTTCCTCTTCTTCGGGCACCAGCGTCGAAAACTCGAGGAAGACGGCTACTGGTGGGATCTTTACTGCGATCCGATCCACGAACAGGGCGAACTCGACTACGTCCACATGGAGAACCCGCACCTTCTGTCGCATCACAGTCCCGCGAAGACGAAGAATCTCCGGTATCTCGAATTCATACACTACGGAGGAACCCTCCAACGGAAACTCGGCCTGCGCTCGCCGTCACTTCCCGACGACGTCGTCTCACGGCTGCGAGAGGCCGAAGCCGAGATTCGACGGCGTTTCGACATTGAGGTCGACATCGTCTCAGAAGCCCGAGACGCACTCCACGTCCGGAACACGACGCTTCCGCTGTACGAACGACTGTTGGACCGAGTTGACCCCGAGGTCGTCGTCTTGGTCGTCTCGTACGGAAAGGGTACGTTCATCGAGGCGTGTAAGCGGAAGGGAATCCCAGTCGTCGAACTCCAACACGGCGTGATCTACGATCACCACTTCGGGTACTCCTACCCGGAGGGCGAGACCAAGACCACGTTTCCGGACTACCTCCTGACGTTCGGCGAGTTCTGGAACGAAAACGCCCGATACCCGATCCCCGACGACCGCGTGATCCCCGTCGGCTACCCGTACCTCGAAGAGCGACTCGACGCGTACGACGACGTCGAACGCTCCGAACAGCTCCTGTTCATCTCGCAGGGGACGATCGGCCGCGAGCTCTCGCGGTTCGCCCTCGAGGTACACGAGGACGACCGGATCGACCACGAGGTCGTCTACAAGCTCCACCCGGGCGAGTACGACCGATGGGAAGAGGAGTACCCCTGGCTCGCGGAGTCGGACGTGCGGGTGATCGACGACTCCGAGCCGCCACTCTACCGGCTCTTCGCGGAGTCGAGCGCGCAGATCGGAGTCGGATCGACCGCCGTCTACGAGGGGCTCTGTTTCGATCTAGAGACGTTCGTGTTCAAGCCAAATGGTGCGGACGTACTCTGGCCGCTCGTGGAGGATGGGGCGGCGTCGATGATTGAGAACGTAGACGAGTTGGCCGGGGAGTTGAGATCAAGTGCCGGGAGTCAATTCGATCGCGAGTGGTTCTTCAAATCTGATTCGGTGGCAAATATGCTTGAGGAGTTAGAGCGAATCTGTGACACACACAACGAGTGA"
    annotation ""
    description "hypothetical protein"
    lengths "_networkx_list_start"
    lengths 1404
    longCentroidID 1404
    longCentroidID "5_9_32"
    paralog 0
    mergedDNA 0
    genomeIDs "5"
    geneIDs "5_9_32"
    degrees 2
    name "group_677"
  ]
  node [
    id 2613
    label "8555"
    size 1
    centroid "5_9_33"
    maxLenId 0
    members "_networkx_list_start"
    members 5
    seqIDs "_networkx_list_start"
    seqIDs "5_9_33"
    hasEnd 0
    protein "MISKIIYICELNRSHMNMPFRKLIQHFRTYGLFITLIDSLRYSMNIFSRGYYTRKVRKKAVEAGTDLQVNYKSTINKNTHLGNNVNFNGMSIRGGGSVTIGDNFHSGTDCLIMTENHNYDDGDAIPYDDTYIHKDVTIDDNVWLGSRVTILPGITIEEGAIIQAGSTVTSDIPKGAIAGGHPAEVFDKRDMEHYERHEKEGNFH"
    dna "ATGATTTCCAAGATCATTTATATATGTGAACTAAATAGGTCGCATATGAACATGCCCTTTCGGAAATTAATCCAGCATTTTCGCACATATGGATTATTTATAACTCTGATAGATTCGTTAAGATATAGTATGAATATCTTCTCTCGAGGATATTATACGAGAAAAGTAAGAAAGAAAGCGGTTGAAGCAGGCACCGATCTACAGGTCAATTATAAGAGTACTATTAATAAAAACACACATCTCGGAAATAACGTGAATTTCAATGGAATGTCCATCCGAGGAGGTGGTAGTGTAACGATCGGAGATAATTTTCATTCTGGTACAGACTGTCTTATAATGACTGAAAACCATAATTACGACGATGGAGACGCTATCCCTTACGATGACACGTATATCCACAAAGATGTTACAATCGATGATAACGTGTGGCTGGGTTCACGAGTGACGATCCTCCCAGGAATTACGATCGAAGAAGGAGCCATTATTCAGGCAGGCTCAACAGTAACGAGCGATATTCCGAAGGGAGCGATCGCAGGAGGACATCCCGCGGAGGTATTCGATAAGAGGGATATGGAACACTATGAAAGGCACGAGAAAGAGGGTAATTTCCATTAA"
    annotation ""
    description "hypothetical protein"
    lengths "_networkx_list_start"
    lengths 615
    longCentroidID 615
    longCentroidID "5_9_33"
    paralog 0
    mergedDNA 0
    genomeIDs "5"
    geneIDs "5_9_33"
    degrees 2
    name "group_2538"
  ]
  node [
    id 2614
    label "4808"
    size 1
    centroid "5_9_34"
    maxLenId 0
    members "_networkx_list_start"
    members 5
    seqIDs "_networkx_list_start"
    seqIDs "5_9_34"
    hasEnd 0
    protein "MDISRIRKAVSNPSKAYHYLKENFQLIHLLENPYLFITSRYPIGTHVFERDWDILVILDTCRVDALSIVSEEYSFLNDINSIHSLGGTSPEWIAHTFSEEYSDELSNTAYITSNPHAKTVLEDRKVMSDHSSAARRFYRYGNWNPISIDDLGLYDPVFSYQSEVDLQGVSHLGGVTPPRYMTDRTISVARREDYDQLVVHYMQPHYPWVSNAIVRNRDIRSYEERPERIKSKGRDRVFNAYLDDLRYVLDDVQILLNNVDAETVAISADHGDAFGEYGLYGHGPGRFHPHVRNVPWVETTAKDSGEYEVGLEPPSTTNDSLTDQLEALGYK"
    dna "ATGGACATATCCCGGATTCGCAAAGCTGTATCTAATCCTTCGAAAGCCTATCACTACTTGAAGGAAAATTTTCAGCTAATACACTTACTTGAAAACCCATATCTATTTATTACATCACGATATCCGATTGGAACTCACGTTTTTGAGCGTGACTGGGATATATTGGTGATCTTGGATACCTGTCGAGTAGATGCCCTAAGTATTGTTTCTGAGGAATATTCTTTCCTAAACGATATCAACAGTATACATTCTCTCGGAGGCACTTCTCCAGAATGGATCGCTCACACATTTAGTGAAGAATATTCTGATGAACTATCGAATACAGCCTATATAACCTCAAATCCTCACGCTAAAACCGTTCTTGAAGACCGAAAAGTCATGTCCGATCACTCATCAGCTGCTCGCCGATTTTATCGGTACGGCAATTGGAATCCTATCTCTATTGACGATCTCGGACTGTATGATCCTGTTTTTTCGTACCAATCAGAGGTAGATCTTCAGGGAGTTTCTCATCTTGGTGGTGTAACACCTCCTCGGTACATGACTGATCGTACAATTTCTGTGGCAAGAAGAGAGGATTACGATCAACTAGTTGTACACTACATGCAACCCCATTACCCATGGGTATCAAATGCCATCGTAAGAAATAGAGACATTCGATCATATGAAGAACGCCCAGAACGAATTAAATCGAAAGGAAGAGATCGAGTGTTCAATGCATATCTAGATGATCTCAGATATGTCCTTGATGATGTCCAGATTCTACTTAATAATGTTGATGCGGAAACGGTTGCTATCTCTGCCGATCATGGTGATGCATTCGGTGAATATGGACTGTATGGCCATGGCCCTGGTAGGTTCCACCCTCATGTCCGGAACGTACCTTGGGTGGAGACAACGGCAAAAGACTCTGGAGAATATGAAGTTGGACTTGAACCTCCTAGTACAACGAACGATTCGTTGACAGACCAACTTGAGGCTCTAGGATATAAATAA"
    annotation ""
    description "hypothetical protein"
    lengths "_networkx_list_start"
    lengths 996
    longCentroidID 996
    longCentroidID "5_9_34"
    paralog 0
    mergedDNA 0
    genomeIDs "5"
    geneIDs "5_9_34"
    degrees 2
    name "group_1441"
  ]
  node [
    id 2615
    label "4201"
    size 1
    centroid "5_9_35"
    maxLenId 0
    members "_networkx_list_start"
    members 5
    seqIDs "_networkx_list_start"
    seqIDs "5_9_35"
    hasEnd 0
    protein "MRINGTSIDDPRNSYLIAEIGVNYFDIAEERDIPPLNAAKKMVTEAANAGVDAVKFQSYSADRLASKQSPAYWDTEEESTETQYELFEQYDDFGKAEFEEIATWTEKNHDIDFLSTPFDFEAVDYLEDLVPAYKIASADITNHPLIRHIARKEKPILLSTGASTIGEIDDAVQVIEEETADPELALLHCILQYPTDPENANLRMIEHLDQVYPEYIVGYSDHVPPDEGMITLLNSVFHGARIIEKHFTLNKELEGNDHYHAMDPSDAKEFTQNLAKISKTSGIFRKRPISVESDSRDHARRSLVAARDIQEGEAITRDHLAIKRPGTGIPPTMIEFVINRKAKHKIKKDEIIGAENI"
    dna "ATGAGAATTAACGGAACATCCATAGATGATCCGAGAAATTCATATCTGATCGCTGAAATCGGTGTCAACTACTTCGATATCGCAGAAGAGCGTGATATCCCTCCGCTCAATGCCGCTAAAAAGATGGTCACAGAGGCAGCGAACGCTGGCGTCGACGCCGTGAAGTTCCAGTCGTACTCCGCCGATCGTCTGGCTTCGAAACAATCGCCCGCGTATTGGGACACCGAAGAAGAGAGTACTGAGACACAGTATGAACTATTCGAACAATACGATGACTTCGGGAAAGCCGAATTTGAGGAGATAGCAACATGGACTGAAAAGAATCATGACATCGATTTCCTCTCAACACCGTTCGATTTCGAGGCCGTAGATTATCTCGAAGATCTCGTACCCGCCTACAAGATCGCGAGTGCGGATATCACGAATCATCCGCTCATTCGTCATATCGCCCGAAAAGAGAAGCCGATCCTCCTGTCAACGGGCGCAAGTACGATCGGAGAAATCGACGATGCTGTCCAAGTGATCGAAGAGGAAACCGCAGATCCGGAGCTCGCTCTCCTTCACTGTATCCTTCAGTATCCAACGGATCCGGAAAACGCGAATCTCAGGATGATCGAACATCTCGATCAGGTGTATCCAGAATACATAGTCGGCTATTCAGATCATGTCCCACCGGATGAAGGAATGATCACGCTTTTGAACTCAGTGTTTCACGGGGCACGAATTATCGAGAAGCACTTCACGTTGAATAAGGAATTAGAAGGGAACGACCACTATCACGCGATGGATCCATCTGACGCTAAAGAATTCACACAAAATCTGGCAAAGATATCTAAAACATCCGGAATATTTCGAAAAAGACCAATATCTGTCGAATCAGATAGTCGGGACCACGCCCGCCGAAGTCTCGTAGCTGCGAGAGACATTCAAGAAGGTGAAGCGATCACTAGAGATCATCTTGCTATCAAACGGCCAGGAACCGGGATTCCACCTACTATGATTGAATTTGTGATTAATAGAAAAGCAAAACACAAGATAAAAAAAGATGAAATTATAGGGGCGGAGAATATATAA"
    annotation "legI"
    description "NN'-diacetyllegionaminic acid synthase"
    lengths "_networkx_list_start"
    lengths 1074
    longCentroidID 1074
    longCentroidID "5_9_35"
    paralog 0
    mergedDNA 0
    genomeIDs "5"
    geneIDs "5_9_35"
    degrees 2
    name "legI"
  ]
  node [
    id 2616
    label "1566"
    size 1
    centroid "5_9_36"
    maxLenId 0
    members "_networkx_list_start"
    members 5
    seqIDs "_networkx_list_start"
    seqIDs "5_9_36"
    hasEnd 0
    protein "MAKNVLSIIPARKGSKGIPRKNIRELNNKPLIAHAIETSKNTPGIDHTILTTDSNEIAQIGREYDVDEVIHRPKELATDEVPLAPVIEHAYAESSRDFEYVLCFQPTVPLITNSSVGEGIQLGLQNSSDSVIYVKDSTHQYWKEIDGEYKSVSSGRKNRQQMEPIYEEVGMFLSHRSLVENGQRIGDDPSFYEVERKEGVDIDTYEDWKVAESILQRKQLVYRLTGNGKTGTGHVYRGITLADHIFEHDIVFVVGKKDKLAMDKLAESNYEYRVFDDEQAILEYIESNIPDVVVNDILDTNVEYMQSLTEIDSHIVNFEDLGVGSKYADAIINALYEHSTPPENHYFGSEYFCLRSEFRYATPLSAIPSVERIMVSFGGTDENYLTAKTLRALSKLDGEYQIDVVLGLGYTGEERLDTIIDEFPPSIHIDVSQNINSMAKHMEQADLLITSNGRTLYEAASLNLPMISIAQNTREQKHPFAHISRGVLSLGHANYVSEENLRAAVEDYCSDREQREMMRQELATHDIANGIERIKKILFEETNEN"
    dna "ATGGCAAAGAACGTGTTGTCGATTATCCCTGCTCGAAAAGGATCCAAGGGGATTCCACGGAAGAATATCAGGGAACTCAACAATAAGCCCCTGATCGCGCACGCAATAGAGACCAGTAAAAATACGCCGGGAATAGATCACACAATCCTAACGACGGATAGCAACGAGATCGCTCAGATCGGCCGTGAGTACGACGTGGATGAAGTTATCCACCGGCCAAAAGAACTCGCGACAGATGAAGTCCCTCTTGCCCCAGTAATCGAGCATGCGTATGCTGAATCCAGTAGAGATTTCGAGTACGTACTCTGTTTCCAACCAACCGTACCACTAATTACGAATTCATCAGTAGGTGAAGGGATTCAGCTCGGATTACAAAATAGTTCAGATAGCGTAATCTACGTCAAGGACAGCACTCATCAGTATTGGAAGGAAATCGATGGAGAGTATAAGTCGGTCTCTTCGGGTAGAAAGAATCGTCAGCAGATGGAACCGATCTATGAAGAGGTTGGAATGTTTCTCTCACATCGATCGCTCGTAGAAAACGGTCAACGGATCGGTGATGATCCGTCATTCTATGAGGTAGAAAGAAAAGAAGGTGTTGACATCGACACATACGAGGACTGGAAAGTCGCCGAAAGTATTCTCCAACGGAAACAGCTTGTATATCGGTTGACTGGAAACGGTAAGACAGGAACAGGTCACGTTTACAGGGGTATCACTCTCGCAGACCACATCTTTGAGCATGATATCGTGTTCGTCGTTGGGAAGAAAGACAAGCTCGCCATGGACAAACTCGCCGAAAGTAACTATGAGTATCGTGTGTTCGACGACGAACAAGCGATACTGGAATATATCGAATCAAACATTCCTGACGTGGTTGTCAACGATATTCTAGACACGAACGTAGAGTATATGCAATCTCTCACCGAGATCGACTCTCACATCGTGAATTTCGAGGATCTCGGGGTGGGGTCAAAGTACGCTGATGCGATCATCAACGCCCTATATGAACATTCCACGCCGCCGGAGAACCACTACTTCGGATCCGAGTATTTCTGTCTCAGAAGCGAGTTTCGGTATGCCACCCCGTTGTCAGCGATCCCATCCGTCGAAAGGATCATGGTCTCCTTCGGGGGAACCGACGAGAACTATCTAACCGCGAAAACCCTTCGTGCGCTTTCCAAGCTTGATGGAGAATACCAGATTGATGTCGTACTCGGGTTGGGATATACAGGAGAGGAACGTCTCGATACAATAATCGATGAGTTCCCTCCATCGATTCATATCGACGTCAGCCAGAACATCAACTCCATGGCGAAGCATATGGAGCAGGCAGATCTGCTCATTACCTCGAACGGAAGAACATTATACGAGGCCGCATCATTAAATCTTCCTATGATATCCATCGCACAGAACACTCGGGAACAGAAACATCCGTTCGCACATATCTCGCGCGGGGTGCTTTCGCTCGGACACGCGAACTACGTCTCCGAGGAGAACCTACGGGCAGCAGTAGAAGACTACTGTTCCGATCGGGAACAACGAGAAATGATGAGACAAGAACTCGCCACACACGACATCGCGAACGGTATAGAACGTATCAAAAAGATCCTGTTCGAGGAAACCAATGAGAATTAA"
    annotation ""
    description "hypothetical protein"
    lengths "_networkx_list_start"
    lengths 1638
    longCentroidID 1638
    longCentroidID "5_9_36"
    paralog 0
    mergedDNA 0
    genomeIDs "5"
    geneIDs "5_9_36"
    degrees 2
    name "group_492"
  ]
  node [
    id 2617
    label "6471"
    size 4
    centroid "5_11_0"
    maxLenId 0
    members 5
    members 13
    members 15
    members 18
    seqIDs "5_11_0"
    seqIDs "18_12_64"
    seqIDs "13_22_8"
    seqIDs "15_11_29"
    hasEnd 1
    protein "MSWQAIARNDLRKAIHERGAWVLFAGFFLGFGGLAALLVQLGNPEFEGYLDLLAPGVGLLVPLAGIILGYEAIIGERESGTAVLSLSMPHSRAGLIVGKLVGRTTLLATVIAVAALLASVILLYFFPSFSASRFVGFTAMSIVYGATFLWIAAALSMALSTSRRVIAAAFGAYIGLTLFWTVLVNLTETVLFRFRPTSGEPDTWVTLVSFIGPNTSFNYVLGEVLDAGTIPAAVVDSSADFVTPAVALLALVGWAVLPVIGGFLSFRQDDL"
    dna "ATGAGCTGGCAGGCGATCGCGCGAAACGATCTACGCAAAGCAATTCATGAGCGGGGGGCATGGGTACTCTTCGCTGGATTCTTCCTTGGGTTTGGAGGGCTCGCAGCCTTGCTCGTCCAACTCGGTAATCCAGAGTTTGAGGGATATCTCGACCTTCTTGCACCTGGTGTTGGCCTGCTGGTTCCACTCGCAGGGATCATCCTTGGCTATGAGGCTATTATCGGCGAACGAGAGTCGGGAACTGCTGTGCTGTCGCTGTCAATGCCACACTCACGAGCTGGTCTCATCGTCGGCAAACTTGTTGGCAGAACGACGCTGCTCGCCACTGTCATTGCAGTCGCTGCCCTCCTCGCCAGTGTTATTCTTCTGTATTTTTTCCCGTCATTCTCCGCGTCTCGTTTTGTCGGCTTCACAGCAATGTCAATCGTGTATGGGGCAACGTTCCTCTGGATCGCAGCTGCACTCTCGATGGCATTATCAACGTCGCGTCGGGTGATCGCTGCGGCGTTCGGTGCGTACATCGGATTAACCCTATTTTGGACCGTACTTGTCAATCTTACAGAAACAGTCCTCTTTCGCTTCCGTCCGACATCCGGAGAGCCCGACACGTGGGTTACGCTTGTAAGTTTCATAGGTCCGAATACATCGTTCAATTATGTGCTTGGAGAGGTACTTGATGCCGGGACCATTCCCGCTGCCGTTGTAGACTCGTCTGCGGACTTCGTGACACCAGCGGTGGCATTACTCGCTCTTGTAGGGTGGGCCGTACTTCCGGTGATTGGCGGGTTCCTTTCGTTCCGCCAAGACGACCTCTGA"
    annotation ""
    description "hypothetical protein"
    lengths 816
    lengths 816
    lengths 816
    lengths 816
    longCentroidID 816
    longCentroidID "5_11_0"
    paralog 0
    mergedDNA 0
    genomeIDs "5;13;15;18"
    geneIDs "5_11_0;18_12_64;13_22_8;15_11_29"
    degrees 2
    name "group_1923"
  ]
  node [
    id 2618
    label "5944"
    size 3
    centroid "5_11_5"
    maxLenId 0
    members 5
    members 13
    members 15
    seqIDs "15_11_34"
    seqIDs "5_11_5"
    seqIDs "13_22_13"
    hasEnd 0
    protein "MYEDILVPFDGSEGAAEVLHHASEIAHWADATIHVLYVADTNRDSVTVVEGQTVDALAQEGEDIVEEATKTLDSLGVPSETDVVQGDPAPTIVEYAERYDHDLVVMPTHGREGLSRYLIGSVSEKVVRLSSVPVLTVRMQPDEQLTFPYEDILIPTDGSTAATHAAVHLAELAAALDTTVHVLSVVDDSALGPDVRSTVAGNESEQAATDAVETVVSDAETHGVTDTVRHIEHGTPAEEILDCIESNDIHAAGMGTTGKRGTDRILLGSVAEKTVRSAPVPVMTVTKPE"
    dna "ATGTACGAGGACATTCTTGTCCCCTTCGACGGTAGTGAGGGCGCAGCCGAGGTACTCCATCACGCCAGCGAAATCGCTCACTGGGCCGACGCGACAATCCACGTGCTCTACGTCGCCGATACGAATCGTGACAGTGTTACGGTCGTTGAGGGGCAGACTGTTGACGCACTCGCACAAGAGGGGGAAGATATCGTCGAGGAAGCCACAAAGACGTTGGATTCACTCGGGGTACCCTCCGAGACCGACGTCGTTCAGGGTGACCCGGCCCCGACAATCGTTGAGTACGCCGAGCGATACGACCATGATCTGGTCGTGATGCCGACTCACGGTCGTGAGGGGCTCTCACGATATCTCATCGGGAGTGTTTCCGAGAAAGTCGTTCGACTCTCTTCGGTTCCAGTCCTCACAGTCCGTATGCAGCCCGACGAACAACTGACGTTCCCATACGAGGACATCTTGATTCCGACCGACGGGAGCACCGCAGCGACGCACGCTGCCGTACATCTTGCCGAGCTTGCAGCGGCACTGGATACAACCGTTCATGTACTGTCTGTCGTGGATGACTCCGCACTCGGCCCGGATGTCCGGTCGACGGTTGCCGGGAACGAAAGCGAGCAGGCCGCTACCGACGCTGTTGAGACAGTCGTCTCGGACGCCGAGACACACGGGGTAACCGATACTGTCCGTCATATCGAACACGGGACGCCTGCCGAGGAGATTCTCGACTGTATCGAATCGAACGACATCCACGCCGCTGGGATGGGGACAACAGGAAAACGGGGAACGGATCGTATTCTTCTCGGGAGTGTGGCCGAGAAGACTGTTCGCTCCGCACCGGTCCCCGTCATGACTGTCACGAAACCGGAGTGA"
    annotation ""
    description "hypothetical protein"
    lengths 870
    lengths 870
    lengths 870
    longCentroidID 870
    longCentroidID "5_11_5"
    paralog 0
    mergedDNA 0
    genomeIDs "5;13;15"
    geneIDs "15_11_34;5_11_5;13_22_13"
    degrees 3
    name "group_1783"
  ]
  node [
    id 2619
    label "2309"
    size 1
    centroid "5_11_6"
    maxLenId 0
    members "_networkx_list_start"
    members 5
    seqIDs "_networkx_list_start"
    seqIDs "5_11_6"
    hasEnd 0
    protein "MWISLPTVLSRGGLLQYTVPVVGAELSQTAVTTIGIGLILLLLVGSAFFSSSEIALFSLPSHQVDAMVEQGLRGARAVKSLKEDPHRLLVTILVGNNMVNITMSSISTTIVGFYFDAGTAVIVSSLGITSVVLIFGESAPKSYAVENTELHARRVARGLKIVKKPLWPLITVFHYLTGVVNRLTGGSPSIESTYVSRDEIRNMIQTGEREGVLDEEEHQRLQRALRFTDATAKEVMTPRLDMAAISSDATVEEAIQKCISSGHADLPVYDGSLDSVIGVFDIRDLQDSNYHTFDDLDVEDVIAPTLHIPESKNVDALLSEMREKRMQMAIVVDEFGATEGLITMEDMTEEIVGEILAGDEEDPIEFVDDDTVLVNGGVNIEEINEALDIVLPEGEEFESIAGFVFNLAGRLVEQDEEFNYKNVTLRAEQVDDTRIQKVRVTVDRDTTESIEEETPASEGNPE"
    dna "ATGTGGATATCTCTCCCCACAGTACTGTCCAGGGGTGGCCTCCTCCAGTACACCGTGCCAGTTGTCGGCGCCGAACTGAGCCAAACGGCAGTCACCACGATCGGTATCGGTTTAATTCTGCTTCTCTTGGTAGGGTCGGCATTCTTCTCGTCGTCGGAGATTGCTCTGTTCTCCTTGCCGTCCCATCAGGTAGATGCGATGGTTGAGCAAGGCCTGCGTGGCGCACGGGCGGTCAAATCTCTCAAGGAGGATCCCCACCGCCTTCTCGTAACAATTCTCGTGGGGAACAATATGGTCAATATCACGATGTCCTCAATCTCGACGACTATCGTTGGCTTCTATTTCGACGCGGGCACGGCAGTTATCGTCTCGTCACTCGGCATCACGTCGGTGGTGTTAATATTCGGCGAGAGCGCACCCAAATCCTACGCCGTAGAGAACACTGAACTACACGCACGGCGTGTCGCCCGGGGGCTAAAGATCGTCAAGAAGCCACTGTGGCCGCTTATTACCGTATTCCACTACCTGACGGGCGTCGTGAACAGACTTACCGGCGGTAGCCCGTCCATCGAGTCGACCTACGTTAGCCGGGACGAGATTCGAAATATGATTCAAACGGGCGAGCGTGAGGGGGTCCTCGACGAGGAGGAACACCAGCGGCTTCAACGCGCCCTTCGATTCACCGATGCCACTGCCAAGGAGGTGATGACCCCCCGGCTCGATATGGCGGCTATCTCCAGTGATGCGACCGTTGAGGAGGCAATCCAGAAGTGTATCTCAAGTGGTCACGCGGACCTACCAGTTTACGATGGGTCGCTAGACAGTGTGATCGGTGTCTTCGACATCCGTGACCTGCAGGATTCGAACTACCACACTTTCGACGACCTCGACGTAGAGGACGTCATCGCCCCAACGCTCCACATCCCCGAGTCGAAGAACGTCGACGCGCTCCTCTCGGAAATGCGCGAGAAACGGATGCAGATGGCTATCGTCGTCGACGAGTTCGGTGCCACTGAGGGCCTCATCACGATGGAGGATATGACTGAGGAAATCGTCGGCGAAATACTGGCGGGTGACGAAGAAGATCCGATCGAATTCGTTGACGATGACACCGTCCTCGTGAACGGTGGGGTTAACATCGAGGAAATCAATGAAGCGCTCGACATTGTACTGCCAGAAGGCGAAGAGTTCGAGAGTATCGCGGGTTTCGTATTCAACCTTGCGGGCCGCCTCGTCGAGCAGGACGAAGAGTTCAACTACAAGAACGTCACGCTCCGGGCCGAACAGGTGGATGACACACGTATCCAGAAGGTCCGGGTAACTGTCGACCGTGACACAACCGAATCCATCGAAGAGGAGACGCCAGCAAGCGAGGGCAATCCCGAGTGA"
    annotation ""
    description "hypothetical protein"
    lengths "_networkx_list_start"
    lengths 1389
    longCentroidID 1389
    longCentroidID "5_11_6"
    paralog 0
    mergedDNA 0
    genomeIDs "5"
    geneIDs "5_11_6"
    degrees 1
    name "group_691"
  ]
  node [
    id 2620
    label "11459"
    size 1
    centroid "5_11_10"
    maxLenId 0
    members "_networkx_list_start"
    members 5
    seqIDs "_networkx_list_start"
    seqIDs "5_11_10"
    hasEnd 0
    protein "MDIPTQFGEFFLEDGDRWKVDSEYYITFRFEGEKVDRKIKYHDGSKQTRIYLPTETGGTRLAEMFSSDKFDKTSLRYYFAIFRRVGEYDYRLRILPPEKVSEIQTEIDSAQERGQVVETDEETNRLVGWV"
    dna "ATGGACATCCCTACGCAGTTCGGCGAGTTTTTCCTAGAAGACGGTGACAGGTGGAAGGTGGATTCAGAGTACTATATTACATTCCGATTTGAGGGCGAGAAAGTAGACAGGAAAATAAAGTACCACGACGGCAGCAAACAGACCAGAATTTACCTTCCGACTGAAACTGGCGGGACCCGTCTGGCGGAAATGTTCAGCTCAGACAAATTTGATAAAACCAGTCTCCGGTACTACTTCGCAATCTTCCGGCGCGTTGGAGAATACGACTATCGATTGAGGATCTTACCACCTGAGAAAGTTTCTGAAATTCAAACGGAAATCGACTCCGCTCAGGAACGAGGTCAGGTAGTGGAGACAGATGAAGAAACAAATCGGCTTGTTGGCTGGGTATGA"
    annotation ""
    description "hypothetical protein"
    lengths "_networkx_list_start"
    lengths 393
    longCentroidID 393
    longCentroidID "5_11_10"
    paralog 0
    mergedDNA 0
    genomeIDs "5"
    geneIDs "5_11_10"
    degrees 2
    name "group_3309"
  ]
  node [
    id 2621
    label "145"
    size 1
    centroid "5_11_11"
    maxLenId 0
    members "_networkx_list_start"
    members 5
    seqIDs "_networkx_list_start"
    seqIDs "5_11_11"
    hasEnd 0
    protein "MSSTTSDFISSVIEAYNSFYEEIDGGTRNELDLTPRFARLLFCNETLGWDESDYAQEDDLNDIRFYDDEQNPVIIVEAKRRDRDVEEGIDQAFRYASNSPYVDYFIATNFDRLLLYRRCDEDTADEVRHGVGGELLTSINFERIRNVESGEALGEDIPQEELDAISHLNLLKKADVVNAGRYDDFTFSDRQSVSTDEGFDNLLNSLTTALDDYWMPYTLRAFDEFEARYDEYQEQASNLEQQIETLEEQGHDDDTEIAELESQLAELRDDYEQYRAFYSDYETWVRLSNRQENSNDENRRVFCRESIYVQINKILLIRIAEDKDLVEEMISDGGVVDYFSFWDDFSRYVDRNYVDLFDVASEELSEIYDRLYSRQIFDWELDSDDEDLDTVIKKTFWHLNHFDFESVDRDVLGHLYEQHLPPEERKELGEFYTPTSVVDLILDRVGYTPDNPIDQPEHDLLDPACGSGTFLVRAAGRLLERLDNRNVPPEEAVEIMQERLWGFDLNPFACHITEMNLLFQIIDLYKEVKDENPDYSLDRFHVYQTDSLRRQTQTSMTATFSDALLRSYERERREADRAKTRESYGYIVMNPPYVRIQNIQDGPAKEDYNDYYSAYHNYDLYLLFIEKASEWLREGGKLGIITSNQFLDSRYGERARELIPQRYRIGEMVNIGDVDVFAHATTYPIIMVLEGLNRDGIRSADDFVVDDYQFSYVSVGESMEDWIESDDISGWDSVSSTPERGEERNHRVIDLLALALPAEWGGEAPNIPTLVEDEGIPVPDSITWDDQPPIQSYPVESVAVSDSDWQFAPADEQKVLNWMEDHGSELRSYGHKNKIERGLRTGKNPVFIVDQETIDEYDIEDELIHPILGGRQVKRWEDLWDGDNVVYTPPGTDIDDYPNTKEYYNDGENRDELEDRYCVREQNEDYWALDKPKDPSLFEQTKIVTPDIAYYNNYWVDDGGEFYCLDTTYYIAPNNEDLAWFITGVLNSDLAQFYIRRNAATYRGNYLRYKSEYVGDIPIPDPENEDVEDELVESIATTARQMQDLISEYRRAETLLADSSELLDAASVDQVDITRTAYVTRIPDSDEADDTDIQPSREGSSVRLNIHQSIDLDDEDTAKSFIDLLDALNVTSLSDLFDADYPRTRDGMETVLDVAHDSTETIDEAGERLKTVEDSLHDDVYEVFKLSSDHKELVEDRVLVPENPLKSKVR"
    dna "ATGTCATCGACCACGTCGGATTTCATTTCCTCGGTTATTGAGGCATACAACAGTTTCTACGAGGAAATTGACGGTGGTACTAGAAATGAGTTAGACCTCACTCCTCGGTTTGCTCGACTGCTGTTCTGTAACGAGACTTTAGGATGGGACGAGTCAGACTACGCCCAAGAAGATGATCTGAACGACATCCGATTTTACGATGACGAGCAGAATCCGGTCATCATTGTGGAGGCAAAGCGACGTGACCGAGATGTTGAGGAAGGAATTGACCAAGCGTTTCGCTACGCATCAAACAGTCCATATGTAGATTATTTCATTGCGACTAACTTTGACAGACTACTACTCTATCGTCGCTGCGATGAGGATACGGCAGACGAAGTCCGGCACGGCGTCGGCGGTGAACTTTTAACGAGTATCAATTTTGAGCGGATCCGTAACGTAGAGTCGGGGGAGGCGTTGGGTGAGGATATTCCGCAAGAGGAATTGGATGCGATTAGCCACCTAAACCTCTTGAAAAAGGCAGATGTAGTGAACGCAGGTCGGTACGACGATTTCACTTTTTCCGATCGTCAGAGTGTCTCAACCGATGAAGGGTTCGATAATCTGCTTAATAGTCTGACGACGGCTTTAGACGACTACTGGATGCCGTACACGCTCAGAGCATTCGATGAGTTTGAGGCCCGGTATGATGAGTACCAAGAGCAGGCCAGCAACCTAGAACAGCAGATTGAGACGTTAGAAGAGCAGGGGCACGACGATGACACCGAAATAGCTGAGCTGGAGTCACAACTCGCTGAACTTCGGGACGATTATGAACAGTACCGAGCGTTTTATTCTGACTACGAAACATGGGTACGGCTCTCCAACCGACAGGAGAATTCGAACGATGAGAATCGTCGTGTGTTCTGCCGAGAAAGTATCTACGTCCAGATTAACAAAATCCTTCTAATTCGTATTGCTGAGGACAAAGATCTGGTTGAGGAAATGATTAGTGATGGAGGGGTCGTGGATTATTTCTCGTTCTGGGATGACTTCTCAAGGTACGTTGATCGGAATTATGTCGATCTATTTGATGTTGCTTCGGAAGAGTTGAGTGAGATCTACGATCGGCTGTACTCACGGCAGATTTTCGACTGGGAGCTGGATTCCGACGATGAGGACTTGGATACAGTAATAAAGAAAACATTCTGGCATCTGAATCACTTCGACTTCGAGAGTGTGGATCGAGACGTTCTCGGGCACTTATACGAACAGCATCTTCCTCCCGAAGAGAGGAAAGAATTAGGGGAGTTCTACACGCCGACAAGCGTTGTTGATCTTATTCTTGATCGTGTAGGATACACCCCTGATAATCCAATTGATCAACCTGAACACGACTTACTTGACCCAGCGTGTGGTTCAGGGACGTTTCTGGTTAGGGCAGCGGGTCGACTTCTTGAGCGCTTAGATAACCGAAACGTACCCCCAGAAGAGGCAGTAGAGATTATGCAGGAGCGACTCTGGGGGTTCGATCTGAATCCCTTCGCGTGCCACATCACAGAGATGAACCTTCTATTCCAAATAATCGACCTTTACAAAGAGGTGAAAGACGAGAATCCGGATTATTCACTGGATCGGTTCCACGTTTATCAGACGGACTCTCTGCGACGGCAAACACAAACTTCGATGACAGCCACGTTCAGCGACGCTCTCTTACGAAGCTATGAGCGTGAGCGCCGTGAAGCAGACAGAGCAAAAACACGGGAGAGCTACGGCTACATCGTCATGAACCCGCCGTATGTTCGTATCCAGAACATCCAAGACGGGCCAGCGAAAGAGGATTATAACGACTACTATTCAGCGTATCATAACTACGATCTATACCTCTTGTTCATTGAGAAGGCATCTGAATGGCTCCGAGAGGGCGGCAAACTAGGTATCATCACTTCTAACCAATTCCTTGATAGTAGATATGGGGAGCGGGCGCGAGAACTCATTCCTCAACGTTATCGTATCGGTGAGATGGTGAATATTGGTGATGTCGACGTATTCGCTCACGCAACAACCTATCCAATAATTATGGTTCTGGAAGGGCTAAACCGAGATGGTATTCGGTCCGCCGACGACTTCGTTGTTGATGACTATCAGTTCTCTTACGTCTCTGTTGGTGAGTCAATGGAAGATTGGATCGAATCGGATGACATCTCAGGGTGGGATTCCGTGAGCAGTACACCTGAGCGTGGGGAAGAACGAAATCACCGCGTTATTGATCTTCTCGCCCTCGCGTTGCCAGCGGAGTGGGGAGGCGAAGCTCCAAATATACCAACTTTAGTAGAAGACGAAGGGATACCAGTTCCCGACAGCATCACATGGGATGACCAACCTCCGATTCAATCTTACCCTGTAGAATCTGTTGCTGTATCCGACTCCGACTGGCAATTTGCTCCGGCTGACGAGCAGAAAGTGCTGAACTGGATGGAAGATCACGGCTCAGAGCTACGGTCGTATGGGCACAAGAACAAGATCGAGCGTGGTCTTCGGACTGGAAAGAATCCTGTATTCATTGTCGATCAGGAGACAATCGACGAGTACGACATAGAAGATGAGCTTATTCATCCGATACTTGGTGGTCGCCAAGTAAAGCGTTGGGAGGACTTGTGGGATGGAGACAACGTGGTTTACACGCCACCGGGGACAGACATTGACGACTATCCCAATACGAAGGAGTATTACAACGACGGGGAAAACCGAGACGAGCTCGAAGACCGCTACTGCGTTAGAGAGCAGAACGAAGACTACTGGGCACTTGACAAACCGAAAGATCCATCACTATTTGAGCAAACAAAAATCGTCACACCGGACATCGCCTACTATAACAACTATTGGGTGGATGACGGTGGAGAATTCTACTGTCTCGACACAACCTATTATATTGCCCCTAACAATGAGGATCTCGCATGGTTCATTACGGGCGTGTTGAATAGTGACTTAGCCCAGTTCTACATTCGTCGGAATGCGGCAACGTATCGTGGAAACTATCTTCGGTACAAATCAGAGTACGTAGGCGACATCCCCATACCCGACCCAGAAAACGAGGATGTTGAGGACGAGTTGGTAGAGAGCATCGCCACAACAGCACGTCAGATGCAAGATCTTATTAGTGAATATCGGCGTGCGGAAACACTACTCGCCGATTCGTCCGAGTTGCTGGATGCCGCCTCCGTTGACCAAGTTGACATTACACGGACAGCATATGTTACACGCATCCCGGATAGTGATGAAGCCGATGACACCGACATACAACCATCTCGTGAGGGGTCGTCTGTCCGTCTGAACATACATCAGTCGATAGATCTGGACGATGAGGACACAGCGAAATCTTTCATTGACCTACTGGACGCGCTCAACGTAACATCTCTCTCAGACTTATTTGATGCCGACTATCCGCGGACCCGAGATGGTATGGAGACGGTTCTGGATGTAGCCCACGACTCTACTGAGACAATTGATGAGGCCGGAGAGCGCTTGAAGACCGTGGAAGACAGCCTACACGACGATGTGTATGAGGTGTTCAAGTTGAGTAGTGATCACAAGGAGCTCGTCGAGGATCGCGTACTCGTTCCCGAGAACCCGCTCAAATCGAAGGTCAGATAG"
    annotation ""
    description "hypothetical protein"
    lengths "_networkx_list_start"
    lengths 3633
    longCentroidID 3633
    longCentroidID "5_11_11"
    paralog 0
    mergedDNA 0
    genomeIDs "5"
    geneIDs "5_11_11"
    degrees 2
    name "group_43"
  ]
  node [
    id 2622
    label "6384"
    size 1
    centroid "5_11_12"
    maxLenId 0
    members "_networkx_list_start"
    members 5
    seqIDs "_networkx_list_start"
    seqIDs "5_11_12"
    hasEnd 0
    protein "MDEDSTYAELIEEHADNFPNDHDHHPINSYSVGWNLGRLQGLIIGRFTHEQITVDHVYPHLHHAQLISYDSTQTFGITESIDEAMDEIQSNYSESDDVMNEDELRDLVERIGEWSDEYSSELGDMDVVSIVDKGIIDTRQIFRDPDSIFDGDVWDWLDDLPQQNLRDSCKTLALDMRTASTFLALRSVEYCLRNWYYEETGEMIEETAWGGVMRKLEDEYEDKKRPPVLSNLDYLKDKRNGVAHPEKSPSWDEAEDTLLTVRRTITEIHESVK"
    dna "ATGGATGAAGACAGCACATATGCTGAGTTAATCGAAGAACACGCAGACAACTTCCCAAACGACCACGACCACCATCCTATCAATTCCTATTCTGTTGGTTGGAATCTGGGTCGCTTACAAGGACTCATTATAGGAAGATTCACCCACGAACAAATCACCGTTGACCACGTTTACCCGCATCTACACCACGCTCAGTTAATCTCCTACGACTCAACACAAACGTTCGGTATCACAGAATCTATTGACGAAGCCATGGATGAAATTCAGAGCAACTACTCTGAATCCGATGACGTGATGAATGAAGATGAATTAAGAGATCTAGTCGAGAGAATTGGCGAGTGGAGCGACGAATATTCTTCGGAACTTGGTGACATGGATGTTGTCAGCATAGTTGACAAGGGTATAATTGATACTCGTCAGATATTCAGGGATCCTGATTCAATATTTGATGGGGATGTTTGGGATTGGCTAGACGACCTGCCACAGCAGAATCTTCGAGACTCGTGTAAAACTCTCGCACTAGATATGAGGACGGCGAGCACTTTTTTGGCGCTACGTTCAGTTGAATATTGCCTCAGAAATTGGTACTACGAGGAAACAGGAGAGATGATTGAAGAGACAGCTTGGGGCGGTGTGATGAGGAAATTGGAAGATGAATACGAGGATAAGAAGCGTCCACCTGTTCTATCGAACTTGGACTATCTAAAAGACAAGCGAAATGGGGTAGCTCATCCCGAGAAGAGCCCATCTTGGGATGAGGCTGAAGATACACTGCTCACGGTGCGTCGAACTATCACAGAAATACATGAAAGCGTGAAGTGA"
    annotation ""
    description "hypothetical protein"
    lengths "_networkx_list_start"
    lengths 822
    longCentroidID 822
    longCentroidID "5_11_12"
    paralog 0
    mergedDNA 0
    genomeIDs "5"
    geneIDs "5_11_12"
    degrees 1
    name "group_1906"
  ]
  node [
    id 2623
    label "14699"
    size 1
    centroid "5_11_17"
    maxLenId 0
    members "_networkx_list_start"
    members 5
    seqIDs "_networkx_list_start"
    seqIDs "5_11_17"
    hasEnd 0
    protein "MSIQNWAEGKQQEILDLWKSEFREEFPYGFELTTSPIYENPPMLIMGYNPGIGPSIDSPPHDHMDRFLFEGLC"
    dna "ATGTCGATTCAAAACTGGGCGGAGGGGAAGCAACAAGAAATATTAGATCTTTGGAAATCAGAGTTCAGAGAGGAATTCCCGTATGGTTTTGAACTGACAACCAGTCCGATATACGAAAATCCGCCGATGTTAATTATGGGGTACAACCCGGGAATTGGACCTTCTATTGACTCTCCCCCGCATGACCATATGGATAGATTTCTCTTTGAGGGGCTGTGTTGA"
    annotation ""
    description "hypothetical protein"
    lengths "_networkx_list_start"
    lengths 222
    longCentroidID 222
    longCentroidID "5_11_17"
    paralog 0
    mergedDNA 0
    genomeIDs "5"
    geneIDs "5_11_17"
    degrees 1
    name "group_4113"
  ]
  node [
    id 2624
    label "12499"
    size 1
    centroid "5_11_20"
    maxLenId 0
    members "_networkx_list_start"
    members 5
    seqIDs "_networkx_list_start"
    seqIDs "5_11_20"
    hasEnd 0
    protein "MEQPEPAEGWPDRPLSEAETKARFTEEENLVAVWVMDHTTDIQSVAVPPSAPDDAVVDIVVETDTGYNMYSFTRGQWMNYGTQRKDDEESPSMAGTLESYRVLKGEPESF"
    dna "ATGGAACAGCCCGAGCCCGCCGAAGGGTGGCCAGACAGGCCCCTTTCAGAGGCAGAAACGAAAGCCCGCTTCACCGAAGAAGAGAACCTTGTCGCTGTCTGGGTGATGGACCATACGACGGACATCCAGTCGGTAGCCGTTCCACCTAGTGCGCCCGACGACGCGGTTGTTGATATCGTTGTGGAGACGGATACCGGATACAATATGTACAGTTTCACCCGTGGGCAGTGGATGAATTACGGAACCCAGCGAAAAGACGATGAAGAGAGCCCCTCGATGGCAGGAACACTCGAAAGCTACCGGGTCCTCAAAGGGGAACCAGAATCGTTCTGA"
    annotation ""
    description "hypothetical protein"
    lengths "_networkx_list_start"
    lengths 333
    longCentroidID 333
    longCentroidID "5_11_20"
    paralog 0
    mergedDNA 0
    genomeIDs "5"
    geneIDs "5_11_20"
    degrees 1
    name "group_6916"
  ]
  node [
    id 2625
    label "3820"
    size 1
    centroid "5_11_21"
    maxLenId 0
    members "_networkx_list_start"
    members 5
    seqIDs "_networkx_list_start"
    seqIDs "5_11_21"
    hasEnd 0
    protein "MTASTPQYHDRIRMLSEAITKDAFADWYRERQIRQNLRDGQPWRHAPDTLRDPERHSPHQLLQCQRKTYYKAKNTPAEDEPPAGIFWAGSRIEEDLIMPFLEDVAHDTAASAYVQNSMWVEYEMATDQDALHITGSTDSVICTEAGDPLLPTEIKTKRSLTQFDQADPTPDRRHKAQLHAYLHGLDQTVSHSLDMGLVIYVDRTQHDLLPVCVEFDSEFWTETVIDWAADQTTYRLSDELPPADPEQQWECEYCSYRQRCGRDDDPFADTPATGFLPLTSYPRHAVVEALEAEGGADALTPTLAYQYPDLAAEAETDVYPWTCVLCGEEYAWDWDELEWDGNPANPPICPACTSGYWFAELAEGTPLWEDSLHE"
    dna "ATGACTGCGAGTACGCCACAGTACCATGATCGGATCCGGATGCTCAGTGAAGCCATCACCAAAGATGCCTTTGCCGACTGGTATCGAGAACGTCAAATTAGGCAGAATCTCCGCGACGGCCAACCGTGGCGACACGCGCCAGACACACTCCGTGACCCAGAGCGGCATTCCCCACATCAACTGCTTCAGTGCCAACGGAAAACCTACTACAAAGCGAAGAACACACCCGCTGAGGATGAGCCGCCTGCGGGAATTTTCTGGGCTGGCAGTCGTATCGAAGAAGATCTCATCATGCCGTTTCTCGAGGATGTGGCGCATGACACAGCTGCCAGTGCGTACGTCCAGAACTCCATGTGGGTTGAGTATGAGATGGCGACCGACCAAGACGCTCTCCACATTACGGGCTCGACTGACTCCGTCATTTGTACTGAAGCAGGCGACCCGCTGTTACCGACCGAAATCAAAACCAAACGCTCGCTGACCCAGTTTGACCAGGCAGATCCCACACCGGATCGCCGCCACAAGGCACAACTCCATGCCTATCTCCACGGCCTCGATCAGACGGTCTCACATTCACTCGATATGGGGTTGGTTATTTACGTTGACCGCACCCAGCACGACCTTCTCCCGGTCTGTGTTGAGTTCGACTCCGAGTTCTGGACGGAGACAGTCATTGACTGGGCAGCAGACCAGACAACCTACCGACTCAGTGATGAACTGCCGCCAGCAGATCCTGAACAACAGTGGGAATGTGAGTACTGCTCGTACCGTCAGCGCTGTGGTCGCGATGATGACCCGTTCGCGGATACGCCGGCGACGGGGTTTCTTCCCTTAACATCTTATCCACGCCACGCTGTCGTCGAAGCACTCGAAGCTGAAGGTGGGGCTGACGCACTGACACCGACGCTCGCATATCAGTATCCAGATCTCGCAGCAGAGGCCGAGACTGATGTCTACCCGTGGACGTGTGTACTCTGTGGAGAAGAGTACGCTTGGGATTGGGACGAACTGGAGTGGGACGGCAATCCAGCAAACCCACCCATCTGTCCAGCGTGTACATCCGGATACTGGTTCGCAGAACTTGCTGAGGGTACACCGCTCTGGGAGGACAGCTTACATGAGTAA"
    annotation ""
    description "hypothetical protein"
    lengths "_networkx_list_start"
    lengths 1125
    longCentroidID 1125
    longCentroidID "5_11_21"
    paralog 0
    mergedDNA 0
    genomeIDs "5"
    geneIDs "5_11_21"
    degrees 2
    name "group_6917"
  ]
  node [
    id 2626
    label "5124"
    size 1
    centroid "5_11_22"
    maxLenId 0
    members "_networkx_list_start"
    members 5
    seqIDs "_networkx_list_start"
    seqIDs "5_11_22"
    hasEnd 0
    protein "MIPDEDLLNEINRLADGESPPTTREFANEAEYGLSTVFRRWESWNKALQEAEFTPNEEVNISDEKLLNVLREDAQGPVAPGVKSSTYASRTYYRRFESYWRACVQAGLQPNRRRPLTHSESQEFFEASLKQTKPQHQLIGLLAQFTGLPAKWLPEISPDWVTIRAESVIVTVPANETTSGERWTFKIPNAWNSKSKGRQDTTLPGLLTWALEQDGSVGFTAGIEQILYRIARDAELHNREQVHREQIGSVPLVRPSDLRATGGVQMARNGASARRIRRHLGIEHTNWEADVEDFFLWLDVHEGYKHSEYDPPDIVLDSVL"
    dna "ATGATTCCTGATGAAGATCTTCTCAACGAAATCAACCGACTCGCTGACGGTGAATCGCCACCGACTACAAGAGAATTCGCTAACGAAGCAGAATACGGTCTGTCCACAGTCTTCAGGAGGTGGGAAAGCTGGAATAAGGCGCTTCAGGAGGCCGAATTCACTCCAAATGAAGAGGTCAACATCTCAGACGAAAAGCTCCTGAATGTTCTCAGAGAAGACGCACAGGGCCCAGTTGCTCCAGGTGTGAAAAGTTCGACCTATGCAAGTAGGACATACTACCGGCGATTTGAGAGTTATTGGAGGGCTTGCGTCCAAGCAGGCCTCCAACCCAACAGGCGACGACCGCTCACACACAGCGAGTCTCAAGAGTTCTTCGAGGCTTCGCTCAAACAAACAAAGCCCCAGCACCAATTAATCGGACTCCTTGCACAATTCACTGGCCTACCGGCAAAATGGCTCCCAGAAATATCACCAGATTGGGTGACAATCCGAGCTGAAAGCGTCATTGTCACTGTCCCAGCCAACGAAACAACATCAGGCGAAAGATGGACATTCAAGATCCCAAACGCCTGGAATAGTAAATCCAAAGGGCGACAAGACACCACCCTTCCCGGACTCCTCACATGGGCTCTTGAACAAGATGGCTCAGTAGGTTTCACAGCAGGCATAGAACAAATTCTCTATCGTATCGCACGAGATGCAGAACTACACAACCGGGAACAGGTCCACCGGGAACAGATTGGAAGCGTCCCCCTAGTCCGACCCAGCGACCTCCGGGCGACTGGGGGAGTTCAGATGGCTCGTAATGGAGCGTCAGCCCGACGAATTCGGCGCCATCTTGGCATCGAACACACCAACTGGGAAGCCGACGTAGAAGACTTCTTCCTCTGGTTAGACGTCCACGAGGGCTACAAACACTCCGAATACGACCCGCCTGACATCGTCCTCGATTCCGTTTTGTAG"
    annotation ""
    description "hypothetical protein"
    lengths "_networkx_list_start"
    lengths 963
    longCentroidID 963
    longCentroidID "5_11_22"
    paralog 0
    mergedDNA 0
    genomeIDs "5"
    geneIDs "5_11_22"
    degrees 2
    name "group_6918"
  ]
  node [
    id 2627
    label "6472"
    size 1
    centroid "5_11_23"
    maxLenId 0
    members "_networkx_list_start"
    members 5
    seqIDs "_networkx_list_start"
    seqIDs "5_11_23"
    hasEnd 0
    protein "MPQRSAVPLYKTRHVAFVEAIQDSNNSDRAIASHLAVGTGARNYTICHTHKSWFVYSEDGSLYYRIPQSDRCRKGGDTSLCGKCNQYGHEYEPKTPAGEGRRILLPNEWTNPVTGEIEYFGLKDAIESYFALDGPRAPDGLQHGNDMLGSDGISAATLSTWIRDIAAQSSISADRREEWIREVITIEGPEDDDNDRKKEQIKDWGTDSNGNEIPDLFAHDMRATYCTQLMRNDVPRTKAINKTGHAVPESMNTYVSFAEKEIDGEEEQGFY"
    dna "ATGCCCCAACGTAGCGCGGTTCCGCTCTACAAAACACGCCACGTCGCGTTCGTCGAGGCGATCCAAGACTCAAATAACAGTGACAGAGCGATAGCAAGTCATCTTGCCGTCGGAACTGGTGCGAGAAATTACACAATTTGCCACACCCACAAGTCCTGGTTTGTCTACAGCGAGGACGGCTCACTATACTATCGAATCCCCCAGTCAGACCGCTGTCGAAAGGGCGGCGACACCTCGCTATGTGGTAAATGTAACCAGTACGGCCATGAATACGAGCCTAAAACACCAGCCGGTGAGGGGAGACGAATCTTGCTCCCAAACGAGTGGACCAACCCTGTGACTGGCGAAATCGAGTATTTTGGCCTCAAAGACGCTATCGAGTCATATTTTGCGTTGGACGGCCCTCGTGCTCCTGACGGGTTACAGCACGGCAACGATATGCTCGGGAGTGACGGGATTTCTGCGGCGACTCTCAGTACGTGGATTCGAGACATCGCGGCACAGTCGTCAATTTCAGCCGATCGCCGGGAGGAATGGATTCGTGAGGTGATCACCATTGAAGGCCCTGAAGACGACGACAACGATCGCAAAAAAGAGCAGATCAAAGATTGGGGAACAGACAGTAATGGGAACGAAATTCCGGATTTATTCGCCCACGATATGCGAGCCACGTACTGTACCCAACTGATGCGGAATGATGTCCCCCGAACGAAGGCCATCAACAAGACCGGCCACGCAGTCCCCGAATCAATGAACACGTACGTTAGCTTCGCAGAAAAAGAAATTGACGGGGAGGAAGAGCAAGGCTTCTATTGA"
    annotation ""
    description "hypothetical protein"
    lengths "_networkx_list_start"
    lengths 816
    longCentroidID 816
    longCentroidID "5_11_23"
    paralog 0
    mergedDNA 0
    genomeIDs "5"
    geneIDs "5_11_23"
    degrees 1
    name "group_6915"
  ]
  node [
    id 2628
    label "10779"
    size 3
    centroid "9_12_70"
    maxLenId 0
    members 5
    members 9
    members 15
    seqIDs "5_11_31"
    seqIDs "15_14_0"
    seqIDs "9_12_70"
    hasEnd 1
    protein "MTMDMEEFEAAGNGEEGLSTSEAAVKFLLENRDRAWKRREIADEINRDPNTVGTNLSRLKDRGLVRHRKNHWAITDDHHRLVEATRFSKVFSTLNESVGSIIESEEEAKAWSDAQPDRPHPSVGDGEEDTQTVESEGDNDDDQ"
    dna "ATGACAATGGACATGGAAGAGTTTGAAGCAGCGGGGAACGGGGAGGAGGGACTATCCACTAGCGAGGCAGCTGTGAAGTTCCTCCTCGAGAACAGGGATCGCGCGTGGAAACGCCGCGAGATCGCAGACGAAATCAACCGTGATCCGAACACCGTGGGAACGAACTTGAGTCGGTTGAAAGATCGCGGTCTCGTTCGCCACCGCAAAAATCATTGGGCGATCACAGACGATCACCATCGACTCGTCGAAGCGACCCGGTTCTCAAAGGTATTCTCCACGCTCAACGAGTCGGTTGGATCGATCATCGAGAGCGAAGAGGAAGCAAAAGCGTGGAGCGACGCACAGCCGGATCGGCCTCATCCAAGCGTTGGTGACGGTGAAGAAGACACCCAAACCGTCGAATCTGAAGGAGACAACGATGACGACCAGTGA"
    annotation ""
    description "hypothetical protein"
    lengths 432
    lengths 432
    lengths 432
    longCentroidID 432
    longCentroidID "9_12_70"
    paralog 0
    mergedDNA 0
    genomeIDs "5;9;15"
    geneIDs "5_11_31;15_14_0;9_12_70"
    degrees 1
    name "group_3138"
  ]
  node [
    id 2629
    label "5282"
    size 2
    centroid "5_12_1"
    maxLenId 0
    members 5
    members 9
    seqIDs "5_12_1"
    seqIDs "9_12_55"
    hasEnd 0
    protein "MGNFAPPPPLDANATTMIMEPPERGEGNWVGAPCVHRHKGRTFLAVRERNPDERGHTIVIYERDSIETYTERVRITAAELGVTSIERPALTTDPDSGKFKLYLPVDAHRNCWHIQKLADVDELAAFDPATARDVLRPEGGHTDRSTVKDPYVITTGGKYYMFYAGSDGHSTRAHLATSIDGDTWSRRDEPVLNSQFWHDERTRISCVVPAPDAPVWYVFYDGSGGTDYGSTWNLRTGLAISPDLRACEDTSPQGPIISAPTANNRLAPQTFAACRYMDVLLTDNGWDVYFEMARDDGSFALYYQQLTSERFRT"
    dna "ATGGGAAACTTTGCCCCACCGCCGCCTTTGGATGCGAATGCCACCACGATGATCATGGAACCACCCGAGCGTGGAGAGGGCAACTGGGTCGGTGCGCCGTGTGTCCACCGTCACAAGGGACGAACATTCCTCGCTGTTCGTGAACGAAATCCCGACGAGCGAGGACATACGATTGTGATCTATGAACGCGATAGCATTGAGACGTATACTGAGCGGGTTCGCATTACCGCAGCGGAGCTCGGTGTCACAAGTATTGAGCGCCCTGCGTTGACGACCGATCCTGACTCGGGAAAGTTCAAACTCTACCTGCCGGTTGACGCACACCGAAACTGCTGGCATATCCAAAAACTCGCTGATGTTGACGAACTAGCAGCGTTCGACCCGGCGACTGCTCGCGATGTCCTCAGACCTGAGGGTGGTCATACGGACCGTTCGACGGTCAAAGACCCGTACGTCATCACAACAGGTGGAAAGTACTATATGTTCTATGCGGGGAGCGACGGTCATAGTACGAGGGCACACCTCGCGACGAGCATCGACGGTGATACTTGGTCACGTCGAGATGAGCCTGTTCTAAACAGTCAGTTCTGGCATGATGAACGGACCCGGATCTCCTGTGTCGTGCCGGCACCTGACGCGCCTGTCTGGTATGTCTTCTATGATGGGTCCGGGGGAACGGATTATGGCAGTACGTGGAATCTCCGAACCGGACTTGCGATCTCGCCAGATCTCCGGGCGTGCGAGGACACTTCCCCACAGGGTCCAATCATCTCGGCTCCGACGGCAAATAACCGACTCGCACCACAGACTTTCGCCGCGTGCCGATACATGGATGTATTACTAACTGACAATGGCTGGGATGTATACTTCGAGATGGCCCGTGACGACGGGTCATTCGCGCTCTATTATCAACAACTCACCTCGGAGAGGTTCCGAACATGA"
    annotation ""
    description "hypothetical protein"
    lengths 942
    lengths 942
    longCentroidID 942
    longCentroidID "5_12_1"
    paralog 0
    mergedDNA 0
    genomeIDs "5;9"
    geneIDs "5_12_1;9_12_55"
    degrees 1
    name "group_1579"
  ]
  node [
    id 2630
    label "2393"
    size 2
    centroid "5_12_2"
    maxLenId 0
    members 5
    members 9
    seqIDs "5_12_2"
    seqIDs "9_12_56"
    hasEnd 0
    protein "MPARREWLTGTREFPWRGWGPIEPFDDTLPRIARSTGTVAGLVTDHYHYFQHGASGYYEDFSGFEFVRGHEHDAWRTAPREIDASFASQIQASDPDELSYMHRAQYARNVANFDPEVESDFFAPKVFSRTAEWIEDNQCWDDWFCFVDSFDVHEPFHCPEPYASMYTDADPHNPELPVWPRWGRLDAGQAAIDDQSLAFVKAQFAGKVTMVDEWFGRLCDRLDAIDAWSDTVVIVTADHGFSLGDHGWLGKADGPLYNTLAHTPLLIWHPAYSETVDRVDALTSAVDLHPTIASLLGGETNGPHGRSVIPLLEGDAVSIRDAALYGIWGSDINVTDGRYTYHRQCDETRPATGKSTYQLNPRAVFHPPDPPEDLTVSKLPYAESPVWCYEVPSISRQDDTMLFDTTVDPTQDHDVSSSASTERRRLRKLLASRLDDLSVPATEYTRINLDPPAASD"
    dna "ATGCCGGCGCGTCGAGAGTGGCTTACGGGCACCCGTGAATTTCCGTGGCGCGGATGGGGCCCAATCGAGCCGTTTGATGATACTCTTCCCCGAATCGCCCGCTCTACTGGTACGGTAGCAGGCCTCGTAACAGATCATTACCACTACTTCCAGCACGGTGCTTCGGGGTACTACGAGGATTTCAGCGGGTTCGAGTTCGTCCGGGGACATGAGCATGACGCGTGGCGAACAGCACCCAGAGAAATCGACGCGTCGTTTGCCTCCCAGATTCAGGCGAGCGATCCTGACGAACTGTCCTACATGCACCGAGCACAGTACGCTCGGAACGTCGCTAATTTTGATCCTGAAGTCGAGTCGGACTTTTTTGCACCGAAAGTTTTCTCTCGGACGGCAGAATGGATTGAAGACAACCAGTGTTGGGACGACTGGTTCTGTTTCGTCGATAGCTTTGACGTTCACGAGCCGTTCCACTGCCCAGAGCCGTACGCATCGATGTACACCGATGCGGATCCTCACAACCCGGAGCTCCCAGTGTGGCCACGCTGGGGTCGCCTAGATGCCGGCCAGGCAGCCATTGACGATCAATCACTCGCGTTCGTCAAGGCGCAGTTTGCTGGCAAGGTCACGATGGTCGACGAGTGGTTCGGGCGACTCTGTGACCGACTCGACGCGATTGACGCATGGTCGGATACGGTCGTGATTGTGACCGCCGATCACGGGTTCTCGCTGGGTGATCACGGATGGCTCGGGAAGGCCGACGGACCGCTGTACAATACCTTGGCACATACGCCGTTGCTCATTTGGCACCCTGCGTACAGCGAGACAGTTGACCGTGTCGACGCGCTGACGAGCGCAGTGGATCTACACCCGACAATCGCGTCGCTACTAGGTGGTGAGACGAACGGACCGCATGGCCGGTCGGTGATACCGTTACTTGAGGGAGACGCGGTTTCGATTCGCGACGCCGCCTTGTACGGCATCTGGGGATCCGATATCAACGTCACCGACGGCCGGTATACCTACCATCGCCAGTGCGACGAGACGCGGCCAGCCACTGGCAAGTCAACCTACCAGCTGAACCCGCGTGCGGTTTTCCATCCCCCTGACCCACCCGAAGATCTAACAGTGTCGAAACTTCCGTATGCGGAGTCTCCTGTGTGGTGCTACGAGGTCCCAAGTATCTCCCGTCAGGACGATACGATGCTGTTCGATACAACTGTTGATCCCACTCAAGATCATGACGTGTCCTCCTCGGCATCCACAGAGAGACGACGACTGCGAAAGCTACTCGCATCCAGGTTAGATGATCTATCGGTGCCAGCAACCGAGTATACCCGCATTAACCTTGATCCGCCGGCAGCATCCGATTGA"
    annotation ""
    description "hypothetical protein"
    lengths 1371
    lengths 1371
    longCentroidID 1371
    longCentroidID "5_12_2"
    paralog 0
    mergedDNA 0
    genomeIDs "5;9"
    geneIDs "5_12_2;9_12_56"
    degrees 2
    name "group_713"
  ]
  node [
    id 2631
    label "2645"
    size 2
    centroid "5_12_3"
    maxLenId 0
    members 5
    members 9
    seqIDs "5_12_3"
    seqIDs "9_12_57"
    hasEnd 0
    protein "MGESHNAHLDRRTVLGGAAALAGGLAGCMGGGSSGGGGNSIEYWSIHNSEDRRSVIEPTIESFEEDAGVDVETNFVDNNDIGTQLQSAISSDSLPDAALLAVQDIQRLGNDGAVSTESATAVVEELGEDDFRDATLNFVSNPDGGYYAVPSTSWVQGVWYRQSAFEEEGLDDPLTWDAILEAAETFHDPDNGTYGIGFGTQQDAYARQCFTQMARANGGLVVNADGEVVFDEPEIVETLEYVQELSQYTPGAITFDDTRQLYENEEIHMTLWSTNILRHILNNVGEEMAQDTGFASYMENSRQSTYGQVLGHPIFNSSDAKRESAEGLVEHVTSGEAYISWAHAAPGGMVPARQSVTETQEYQNNEILSAWGDTISQFTSAMDNMERFDLVDGTQVPEFGDIASAALVEGAVNRVAVQGDDPETVAQEQAEAMRDEV"
    dna "ATGGGAGAGTCCCATAACGCGCACCTTGACCGACGTACCGTACTCGGAGGCGCCGCCGCGCTCGCCGGCGGTCTTGCTGGCTGTATGGGTGGCGGGAGCAGCGGCGGTGGGGGTAACTCCATCGAATACTGGAGTATTCACAACTCTGAGGACCGACGCTCAGTAATCGAACCGACGATCGAGTCGTTCGAAGAGGACGCCGGTGTTGATGTCGAGACAAACTTCGTCGACAACAACGACATCGGTACCCAACTCCAGAGTGCGATCTCGTCCGATTCGTTACCCGACGCAGCACTGTTGGCAGTCCAAGACATTCAGCGTCTCGGCAACGACGGCGCCGTGTCAACTGAAAGTGCGACCGCCGTCGTCGAAGAGTTGGGAGAAGACGACTTCCGTGACGCGACACTCAATTTTGTCAGCAATCCCGACGGCGGGTACTACGCGGTCCCATCAACTTCGTGGGTTCAGGGCGTCTGGTACCGCCAGAGCGCGTTCGAAGAGGAGGGTCTCGATGATCCGCTCACTTGGGACGCTATCCTTGAGGCCGCGGAGACGTTTCATGATCCCGATAACGGTACGTATGGGATCGGGTTCGGGACCCAGCAGGACGCGTACGCGCGCCAGTGCTTCACCCAGATGGCCCGTGCCAACGGTGGACTTGTCGTCAACGCCGATGGGGAGGTCGTCTTCGACGAGCCGGAGATTGTCGAGACACTGGAGTACGTCCAAGAGCTTAGCCAGTATACGCCCGGCGCAATCACCTTTGACGATACCCGGCAGCTCTACGAGAACGAGGAGATCCACATGACGCTGTGGTCGACAAATATTCTGCGGCACATCCTGAACAACGTCGGCGAAGAGATGGCTCAAGACACCGGATTCGCTTCTTACATGGAAAACTCACGGCAGTCGACATACGGGCAGGTGCTCGGTCATCCTATTTTTAACAGCTCCGACGCAAAACGGGAGTCCGCAGAAGGTCTCGTCGAGCATGTGACCTCTGGCGAAGCCTACATCTCATGGGCGCACGCGGCCCCGGGCGGCATGGTTCCAGCTAGACAATCGGTTACGGAAACTCAAGAGTACCAAAACAACGAAATCCTGTCGGCATGGGGAGACACGATCTCACAGTTCACCTCGGCAATGGACAACATGGAGCGGTTTGATCTAGTTGATGGGACACAGGTTCCAGAATTCGGTGACATCGCGAGTGCGGCGCTCGTCGAAGGGGCTGTGAACCGCGTCGCGGTCCAAGGTGACGATCCCGAGACCGTCGCACAAGAGCAGGCTGAGGCGATGCGGGACGAAGTATAG"
    annotation ""
    description "hypothetical protein"
    lengths 1314
    lengths 1314
    longCentroidID 1314
    longCentroidID "5_12_3"
    paralog 0
    mergedDNA 0
    genomeIDs "5;9"
    geneIDs "5_12_3;9_12_57"
    degrees 2
    name "group_789"
  ]
  node [
    id 2632
    label "5620"
    size 2
    centroid "5_12_4"
    maxLenId 0
    members 5
    members 9
    seqIDs "5_12_4"
    seqIDs "9_12_58"
    hasEnd 0
    protein "MSTTTLVKDRIEHIDPRRRETLLGYLLVLPSVLLIGAVIIYPLAYNLYLGFTEVPLNPDQSPTWVGFQNYEALIGSSRFWDATINTVVFTVGSTLLATAVGLGVAILFDRTFRGRRLARGLVLLPHVTPIIAVAFAWQFMLDPLWGNLPDLLAWLGLYESEVGLLQSREQALPMAILFDVWRNFPFAFLLFIARLQAIPQSMYEAATIDGAGRVAQFKDIILPELKGTILIAILLRFVWEFNAFEPVWLLTRNLETLPIYAYKSAFSTYDQGLGAAIAVMLFLFQLVMVAGYMRFVGEDEL"
    dna "ATGTCAACTACCACACTCGTGAAAGATCGGATCGAGCACATCGATCCACGCCGACGCGAGACGTTGTTAGGGTATCTGCTAGTATTGCCGTCGGTACTGCTTATCGGGGCAGTCATTATATATCCGCTGGCATACAACCTGTATCTCGGATTCACGGAGGTCCCCCTCAATCCGGACCAATCACCGACTTGGGTTGGCTTCCAGAACTATGAGGCACTGATCGGCAGTAGCCGATTCTGGGATGCGACAATCAACACCGTCGTGTTCACGGTAGGGAGTACACTGCTTGCCACCGCAGTCGGTCTCGGTGTCGCGATCCTGTTTGATCGGACGTTCCGAGGTCGACGGCTGGCTCGTGGCCTCGTTCTTCTCCCGCACGTTACTCCTATTATCGCCGTCGCGTTCGCCTGGCAGTTCATGCTCGACCCGCTATGGGGGAACCTCCCTGATCTTCTCGCTTGGCTTGGTCTCTACGAGAGTGAAGTCGGACTACTCCAATCCCGCGAGCAGGCTTTGCCGATGGCGATCCTCTTCGACGTGTGGCGGAATTTCCCGTTCGCGTTCCTCCTGTTTATCGCACGATTACAAGCGATCCCACAGAGCATGTACGAAGCAGCGACGATTGACGGGGCTGGTCGGGTCGCACAGTTCAAAGACATCATCCTACCGGAGCTCAAAGGAACGATCCTGATCGCGATACTTCTGCGGTTCGTCTGGGAGTTCAACGCGTTCGAGCCGGTGTGGTTGCTCACCCGAAATCTTGAAACACTCCCGATTTACGCCTACAAGTCGGCGTTCTCAACCTACGACCAAGGACTCGGTGCGGCGATTGCCGTCATGCTGTTTCTGTTCCAATTGGTCATGGTAGCCGGCTACATGCGCTTCGTGGGGGAAGACGAGCTATGA"
    annotation "ycjO"
    description "Inner membrane ABC transporter permease protein YcjO"
    lengths 906
    lengths 906
    longCentroidID 906
    longCentroidID "5_12_4"
    paralog 0
    mergedDNA 0
    genomeIDs "5;9"
    geneIDs "5_12_4;9_12_58"
    degrees 2
    name "group_1684"
  ]
  node [
    id 2633
    label "9952"
    size 2
    centroid "5_12_5"
    maxLenId 0
    members 5
    members 9
    seqIDs "5_12_5"
    seqIDs "9_12_59"
    hasEnd 0
    protein "MLAAITLVIPLFQLLVQFGLVDTRLSLYITYTVKTLPLTLYILWNYFRSLPVEIEEAAFIDGYSRLETIVRVIVPVSLPVLVAAFLFSFKIAWNEYLFASVFLQSESLYTLPIGIETLDSAFQNVWGEIMAASIITTLPIIVMFLYLEKYMVEGLTAGAVEG"
    dna "ATGCTCGCGGCCATCACGCTTGTGATCCCATTATTCCAGTTATTGGTTCAGTTCGGACTCGTCGATACTAGGCTGAGTCTTTATATTACGTACACGGTAAAAACGCTCCCGCTGACACTCTATATCCTCTGGAACTACTTCCGATCGCTCCCCGTGGAAATAGAGGAGGCGGCGTTTATTGACGGTTACTCTCGGCTCGAAACGATCGTACGCGTCATCGTTCCAGTGAGTCTGCCGGTGCTCGTCGCCGCGTTCCTCTTTTCATTCAAGATTGCCTGGAATGAGTACCTGTTCGCGAGCGTTTTCCTCCAGTCAGAGTCGCTGTACACGCTACCGATTGGTATCGAAACGCTCGACAGTGCGTTCCAGAACGTCTGGGGCGAGATTATGGCAGCATCAATTATTACCACGCTTCCGATTATTGTGATGTTTCTGTACCTCGAAAAGTATATGGTTGAAGGGTTAACCGCCGGAGCGGTGGAGGGATAA"
    annotation "ycjP"
    description "Inner membrane ABC transporter permease protein YcjP"
    lengths 489
    lengths 489
    longCentroidID 489
    longCentroidID "5_12_5"
    paralog 0
    mergedDNA 0
    genomeIDs "5;9"
    geneIDs "5_12_5;9_12_59"
    degrees 2
    name "group_2916"
  ]
  node [
    id 2634
    label "3768"
    size 2
    centroid "5_12_6"
    maxLenId 0
    members 5
    members 9
    seqIDs "5_12_6"
    seqIDs "9_12_60"
    hasEnd 0
    protein "MEQPTIETESTSGSEPSTSGAVSVEGLTKEYDDVVAVSDLNLSIKPGELLVLLGPSGCGKTTTLRTIAGLEHATEGAVHFDDEEVTRQAPQRRDVAMVFQSYALYPHKTVRGNLRFPLRKVGISEEVATERIEEISELLEMEEHLETRPAQLSGGQRQRVAVGRALVRQPHLLCMDEPLSNLDAKLRVETRAELRQLQQRLDITTLYVTHDQEEAMSIADRIAVMNDGHIEQIGTPEEIYEHPTNEFVASFIGDPPMNMLDPDNVSQAGIDIPAGSLEVPATVGVRPEHIYPATADGEPSTEEQIGVERWSNSVSFNVELIEPVGRAYELLLSREAFTLTARLRTLPEGVHEGESTSFVLDRDRLMYFDSTGKVMDL"
    dna "ATGGAACAACCCACAATAGAGACGGAATCTACGTCAGGTTCGGAACCGTCGACATCTGGCGCGGTCAGCGTTGAGGGACTTACAAAAGAGTACGACGATGTTGTCGCAGTCTCCGATCTGAATCTGTCCATCAAACCCGGCGAACTACTTGTCTTGCTCGGCCCGTCTGGATGTGGCAAGACCACGACGCTGCGAACGATCGCCGGACTTGAGCACGCGACTGAGGGAGCAGTCCATTTCGACGACGAAGAGGTGACTCGACAGGCACCTCAGCGCCGAGATGTCGCTATGGTGTTCCAAAGCTACGCTTTGTACCCACACAAGACTGTCCGTGGAAATCTACGGTTCCCGCTGCGAAAGGTTGGGATCTCAGAGGAAGTTGCGACCGAACGGATCGAGGAAATCTCCGAATTACTCGAGATGGAAGAACACCTAGAAACACGGCCCGCACAGCTCAGCGGTGGACAGCGACAACGCGTTGCTGTCGGCCGAGCGCTCGTCCGGCAACCACATCTACTGTGTATGGACGAACCGCTGAGCAATTTGGACGCAAAACTACGTGTGGAGACTCGGGCCGAGCTCCGGCAACTCCAGCAGCGGCTTGACATCACGACACTCTATGTCACGCATGATCAAGAAGAGGCAATGAGTATCGCAGACAGGATTGCAGTTATGAACGACGGGCACATCGAGCAGATTGGCACGCCTGAAGAGATCTACGAACACCCCACTAACGAGTTTGTTGCCTCGTTCATCGGCGACCCACCGATGAATATGTTAGATCCTGATAATGTCTCCCAGGCTGGAATCGATATCCCAGCTGGTTCACTAGAAGTTCCAGCCACGGTTGGGGTTCGTCCAGAGCATATCTACCCAGCGACAGCTGACGGTGAGCCGTCGACTGAAGAGCAGATCGGGGTTGAACGGTGGTCGAACTCCGTGTCTTTCAATGTTGAACTCATTGAGCCAGTCGGCCGGGCCTACGAATTGCTGTTGTCTCGCGAAGCGTTCACGCTCACAGCCCGCTTACGAACGCTCCCAGAAGGCGTACATGAAGGCGAGTCCACCTCATTCGTTCTAGATCGTGATAGACTGATGTATTTTGACTCGACCGGCAAGGTGATGGATCTATGA"
    annotation "sugC"
    description "Trehalose import ATP-binding protein SugC"
    lengths 1134
    lengths 1134
    longCentroidID 1134
    longCentroidID "5_12_6"
    paralog 0
    mergedDNA 0
    genomeIDs "5;9"
    geneIDs "5_12_6;9_12_60"
    degrees 2
    name "sugC"
  ]
  node [
    id 2635
    label "3568"
    size 2
    centroid "5_12_7"
    maxLenId 0
    members 5
    members 9
    seqIDs "5_12_7"
    seqIDs "9_12_61"
    hasEnd 0
    protein "MTEFRLENVTKRFGSETAVSDLSLRADDELLVLVGPSGCGKSTTLRMIAGLEQPTEGSIYIGGEDVTHQSPSERSIAMVFQNYALYRTMNVRENIGYGLKHSSSLSADERTTKVREIAEMFDIDGLLDREVSELSGGQKQRVALGRALVRDPDVFLLDEPLSSLDAKLRSRMRTELQHIQQELGVTTVYVTHDQKEAMTMGDELAILNDGELQQTGSPEATYARPTNRFVASFLGSPSMNLLNVNTERRTGGVTCLLDGQELVSLSDGGQATDRSVQLGIRPEDLELLAEPPNNAVTGTVRHVEYQGNDNFVQIEFANRTLTCIVPTVVQLSPGETVGLNFPSDHVHLFDMETGDTIRTPPVDPGEYRNQSGALSADHGESDPQSGE"
    dna "ATGACTGAATTTCGGCTCGAAAACGTCACAAAGCGCTTTGGTTCCGAAACTGCGGTATCGGATCTCTCATTACGTGCCGATGACGAGTTACTCGTTCTCGTTGGCCCCTCTGGCTGTGGGAAATCAACGACGCTCCGAATGATCGCTGGCCTCGAGCAACCGACAGAAGGCTCGATATACATTGGCGGTGAGGACGTCACACACCAGTCGCCGAGTGAGCGTTCGATCGCGATGGTATTTCAGAACTATGCGCTCTACCGAACGATGAACGTGCGGGAAAACATCGGCTACGGGCTCAAGCACTCGAGTTCGCTTTCAGCGGACGAACGAACTACAAAAGTGCGTGAAATCGCCGAGATGTTCGATATTGATGGGCTTCTCGACCGTGAGGTATCGGAGCTCTCTGGCGGACAGAAACAGAGGGTCGCCCTCGGTAGAGCACTCGTCCGTGACCCAGATGTGTTCCTTCTCGACGAACCGCTCTCCAGCCTTGATGCGAAGTTACGCTCGCGTATGCGGACTGAACTCCAGCATATCCAGCAGGAACTCGGTGTCACGACTGTATATGTCACACATGATCAAAAAGAAGCGATGACAATGGGTGATGAACTAGCTATCCTAAACGACGGTGAACTCCAGCAGACGGGATCACCTGAAGCGACTTACGCTCGACCAACGAATCGGTTCGTTGCGTCCTTCCTCGGGAGTCCATCAATGAATCTATTGAACGTGAACACCGAGCGCCGTACCGGTGGTGTGACCTGTTTACTCGATGGGCAGGAACTCGTCAGTCTGTCAGACGGCGGTCAGGCGACTGACCGATCGGTCCAACTCGGAATCCGTCCAGAAGATCTTGAGTTACTTGCCGAACCACCGAATAATGCCGTGACTGGAACTGTTCGCCATGTCGAGTATCAAGGTAACGACAACTTCGTTCAGATCGAGTTTGCCAACAGAACGCTGACTTGTATCGTCCCAACCGTAGTACAGCTCTCTCCAGGAGAAACTGTAGGACTTAACTTTCCGTCTGACCACGTTCACCTGTTTGATATGGAGACTGGTGATACCATTCGAACGCCACCTGTCGATCCGGGTGAGTATCGTAATCAGTCGGGCGCGCTATCGGCTGATCATGGCGAGTCCGACCCCCAGAGTGGCGAGTAA"
    annotation "ugpC_4"
    description "sn-glycerol-3-phosphate import ATP-binding protein UgpC"
    lengths 1164
    lengths 1164
    longCentroidID 1164
    longCentroidID "5_12_7"
    paralog 0
    mergedDNA 0
    genomeIDs "5;9"
    geneIDs "5_12_7;9_12_61"
    degrees 2
    name "ugpC_4"
  ]
  node [
    id 2636
    label "4113"
    size 2
    centroid "5_12_8"
    maxLenId 0
    members 5
    members 9
    seqIDs "9_12_62"
    seqIDs "5_12_8"
    hasEnd 0
    protein "MSDEFSLDVGHLTDRLQELGLNEYQSRTYIAVVELGEARPPKIVEKSGVPQARIYDVIDDLSEMGLVEVHEKSGGKTVGAPPPDVALDAYKERHVSEFSNIIDSVSSQLETTHQREQATGGSVTVLSHDESANRHIRSAIETAEWWLALSLTPDRYAEFEDDILEALNRGVTVRLVVTTSDFDANVTEGAFPDNLLVRSRKLSDLFVAADRSYSVYSGDMLTSDERSYHVVTNQNLVLQFQQYYEQIWTSSRIVQEPHTLPRRYLDPWRAILDLKTEFDNSEPLNVRIVGYETGSRVSGAWTGTIVDYELQGPADTDYKVSIPVKATLLVDIDGKKVSVGGWKATVEDIATEGLEVSPSGG"
    dna "ATGAGTGATGAATTCAGCCTCGACGTGGGACACCTCACAGACCGGCTTCAAGAGCTCGGGCTCAACGAATATCAGTCTCGAACCTATATCGCAGTAGTCGAACTTGGCGAAGCGCGCCCGCCGAAGATCGTCGAGAAATCAGGTGTGCCACAGGCCCGAATCTACGACGTCATCGATGATCTCAGCGAAATGGGGCTTGTTGAGGTCCACGAGAAGAGTGGAGGGAAAACAGTCGGGGCCCCCCCACCTGACGTCGCACTCGATGCCTACAAAGAACGTCATGTCAGTGAATTCTCAAACATAATTGACTCTGTCTCTAGCCAACTTGAGACAACCCACCAACGCGAACAGGCTACTGGTGGCTCTGTCACTGTATTGAGCCACGACGAGTCGGCAAACCGTCATATCCGCAGCGCGATTGAGACTGCAGAGTGGTGGCTCGCGCTCTCCTTGACGCCTGACCGATACGCAGAATTCGAAGACGACATCCTTGAAGCCCTCAACCGCGGCGTTACGGTTCGACTTGTCGTCACAACCTCTGATTTCGACGCGAATGTCACAGAAGGTGCGTTCCCCGACAACTTACTTGTTCGATCCCGAAAGTTGTCAGACCTGTTTGTTGCCGCTGATCGCTCATATTCTGTATACAGCGGTGACATGCTAACAAGCGACGAACGGTCCTACCACGTCGTCACGAATCAGAACCTAGTTCTTCAGTTCCAACAATACTACGAGCAGATTTGGACCTCGTCCCGTATTGTTCAAGAACCCCACACCCTTCCACGCCGATACCTTGACCCATGGCGAGCGATCCTCGATCTCAAAACAGAGTTTGATAACAGTGAGCCTTTGAACGTCCGTATTGTCGGCTATGAAACTGGTTCGAGGGTGAGTGGGGCTTGGACGGGGACTATTGTTGATTATGAACTACAAGGACCAGCCGATACCGATTACAAGGTTTCTATCCCTGTCAAGGCGACGTTACTTGTCGATATTGATGGGAAAAAGGTCTCTGTCGGCGGATGGAAGGCTACTGTTGAAGATATAGCTACTGAGGGGCTTGAGGTCTCACCAAGTGGGGGCTGA"
    annotation ""
    description "hypothetical protein"
    lengths 1086
    lengths 1086
    longCentroidID 1086
    longCentroidID "5_12_8"
    paralog 0
    mergedDNA 0
    genomeIDs "5;9"
    geneIDs "9_12_62;5_12_8"
    degrees 2
    name "group_1243"
  ]
  node [
    id 2637
    label "78"
    size 1
    centroid "5_12_10"
    maxLenId 0
    members "_networkx_list_start"
    members 5
    seqIDs "_networkx_list_start"
    seqIDs "5_12_10"
    hasEnd 0
    protein "VDRRGSRHPRVRHEFRGDAPGRRGYVDRLLFENADTRRESAKQALDSGTEGHFSRALSILEAKQWDADFEKFFSEQRSYRDASHQIKFYLERTPGDLNWGILTDGKKWRLYGTKDYETQTYYEVDLPEILESGNLEAFKYFYVFFRPGAFVETAGSSFLDDVWSESETAAQELGEDLQDNVFRALRVLGKGFVESNDLEIDPNDEDGLSADELKEQSLVLLYRLMFVLYAESRGLIDPDDPAASEEYQEYFSLEAKREEILDEVDGLDVKSGAAFEQEFSQYSSSIWGRLSELFELIDEGEEDLDIPPYNGGLFSREDHAFLTENDVKDPYIAEVVYWLSTTENDEGEHVPADYADLDTRHLGSIYEGLLEHEFRIAGPEGVAAVAEDGGQVWKSGDEVSVADAVEVIDEGGLYVVNDEGERKATGAYYTPDYVVTYIVEETVDPLLDEIHEDLRAEGYEPETVEYAAEFFNRVQELSILDPAMGSGHFLTKATGYLSKQVMDEVRALDEQAGFLDEQHIRRQISKEVIYGVDINEMAVELSKLSMWLETLAADQPLAFLDHHVKPGNSLVGSDITEVLSDDGPGDDDGQITLTQAFARVRQDTLEHVMDLMADLLAYDNETLDEIKSMEDLYHEIRDDPLYTRLFELANVHTSEDFGVDVPEDAYEQMAGAIEDEADWAEIREEPWFKSAQATAAEQDFFHWELEFPEVFFDSEGEKMGEAGFDAVVGNPPYIKTQNLRSKHPEFTEYLIGTLRFTTTEGRFDIYAPFVEQGAHLSANSNLSYILPNKFFTRKHGEPLREYLSENDLVREILDFGQNQVFSGVTTYTSILSLEANRSEFDYLRAKHLPSTSEDIREFERVNIDLDALGTDPWVLTGPQEMRVLRRMEKVGYTISDVSEEIAEGITSGDNDVLFVEILSERGETVKIRSPADESEYVLESDLVKQLTDGDEINRFEPPQSDFGVVYPYSLSNDKMNLIPEDELEKEYPQTYQYLSNFRDRLANRGTERTNKEYTTWYSHYRARDMRVFESPKLLTPDICGQSEFSMDDDGGLYFRNSAFGFVPSKNQKPVREFYLAVLNSSLTWFYIYQTSTVLENDFRRFTKSYLSPLPVPEVEPKSDPETKKEYYDDIFEKYNNLEVGEEIDEPTTFLAYLGRSAFSLAGLRHNLNTSLLAHLGKYEYGPGLSTVGFIQPPQEVPEPTLQETSKEKPNLRVGSACVDRESPNTVLIEATARYKPDDEDAHETDQWGYTETEYLPAFRITDLTEREADLIEHFVPVAVDEAGGFANFRETATKTNSLIDRLKAIELPDVDDVADDLENYLETKERAEELDAKIEQTDALIDEIVYELYGLTDEEIEIVEDAVGE"
    dna "GTGGATCGCCGAGGTTCTCGACATCCTCGGGTACGGCACGAGTTCCGAGGTGACGCTCCCGGACGGCGGGGCTACGTTGACCGGCTGCTCTTCGAGAACGCGGACACGCGCCGGGAGAGTGCCAAGCAGGCGCTCGACAGCGGGACAGAAGGGCACTTCTCTCGGGCGCTGTCGATCCTCGAAGCCAAGCAGTGGGACGCCGACTTCGAGAAGTTCTTCTCCGAACAGCGGTCCTATCGCGACGCGTCTCACCAGATCAAGTTCTACCTCGAACGGACTCCCGGTGATCTGAACTGGGGGATCCTCACCGACGGGAAGAAGTGGCGGCTCTACGGGACGAAGGACTACGAGACACAGACGTACTACGAGGTCGACCTGCCGGAGATCCTGGAGAGTGGGAACCTAGAGGCGTTCAAGTACTTCTACGTCTTCTTCCGGCCCGGAGCGTTCGTCGAGACGGCCGGGAGTTCCTTCCTCGATGACGTGTGGTCCGAATCGGAGACGGCCGCACAGGAACTGGGGGAGGACCTCCAAGACAACGTGTTCCGAGCGCTGCGGGTCCTCGGCAAGGGGTTCGTCGAGTCGAACGATCTGGAGATCGATCCCAACGACGAGGACGGACTCAGCGCTGACGAACTGAAAGAGCAGTCGCTGGTGCTGCTCTACCGGTTGATGTTCGTCCTCTACGCCGAGTCGCGGGGGCTGATCGACCCCGACGATCCGGCTGCCAGCGAGGAGTACCAGGAGTACTTCAGCCTCGAAGCGAAGCGCGAGGAGATACTCGACGAGGTCGACGGGCTTGACGTCAAGTCCGGTGCGGCGTTCGAGCAGGAGTTCAGTCAGTACTCCTCGTCGATCTGGGGGCGGCTCTCGGAGCTTTTCGAGCTGATCGACGAGGGCGAAGAGGACCTCGACATTCCGCCGTACAACGGCGGCCTGTTCAGCCGCGAAGACCACGCGTTCCTGACCGAGAACGACGTGAAAGACCCGTACATCGCGGAGGTGGTCTACTGGCTGTCGACCACGGAGAACGACGAGGGCGAACACGTCCCGGCGGACTACGCCGACCTCGACACGCGGCACCTCGGGTCGATCTACGAAGGCCTGCTGGAACACGAGTTCCGGATTGCGGGCCCGGAGGGCGTCGCGGCGGTCGCCGAGGACGGCGGACAGGTCTGGAAGTCGGGCGACGAGGTGTCGGTCGCGGACGCGGTCGAGGTCATTGACGAGGGCGGGCTGTACGTCGTCAACGACGAGGGCGAGCGCAAGGCCACGGGCGCGTACTACACCCCCGACTACGTGGTCACCTACATCGTTGAGGAGACGGTGGACCCGCTGCTCGACGAGATTCACGAGGACCTCCGCGCGGAGGGGTACGAACCCGAGACGGTGGAGTACGCCGCGGAGTTCTTCAATCGGGTCCAGGAACTGAGCATCCTCGACCCGGCGATGGGGTCGGGGCACTTCCTCACGAAGGCGACGGGCTACCTCTCGAAGCAGGTGATGGACGAAGTGCGGGCGCTCGACGAGCAGGCGGGGTTCTTAGACGAGCAGCACATCCGTCGGCAGATCTCGAAGGAGGTCATCTACGGGGTCGACATCAACGAGATGGCGGTTGAGCTGTCGAAGCTCTCGATGTGGTTGGAGACGCTCGCCGCGGACCAGCCGCTCGCGTTCCTCGATCACCACGTGAAGCCGGGCAACTCGCTCGTCGGGAGCGACATCACCGAGGTCCTAAGCGACGACGGGCCGGGCGACGACGACGGGCAGATCACGCTCACACAGGCGTTCGCACGTGTTCGGCAGGACACGCTCGAACACGTGATGGACCTGATGGCGGACCTGCTCGCGTACGACAACGAGACGCTCGACGAGATCAAGTCGATGGAGGATCTGTACCACGAAATCCGCGACGACCCGCTGTACACACGTCTCTTCGAGTTGGCGAACGTCCACACTTCCGAGGATTTCGGCGTCGACGTGCCGGAGGACGCCTACGAGCAGATGGCGGGTGCGATTGAGGACGAAGCCGACTGGGCGGAGATCCGCGAGGAGCCGTGGTTCAAATCGGCACAGGCGACGGCCGCCGAGCAGGACTTCTTCCACTGGGAACTTGAGTTCCCCGAGGTGTTCTTCGATTCGGAGGGCGAGAAGATGGGCGAGGCGGGATTCGATGCGGTCGTCGGGAATCCGCCGTATATTAAAACACAGAACCTCCGGAGCAAGCATCCAGAGTTCACAGAATATCTAATTGGAACGCTGCGCTTTACGACTACTGAGGGCCGATTCGATATCTACGCTCCATTTGTTGAGCAGGGAGCACACCTTTCAGCAAACAGTAATTTATCTTACATCCTCCCAAATAAATTCTTTACTAGAAAGCACGGCGAGCCACTCCGCGAATATCTCAGTGAAAATGACCTAGTCCGTGAAATCCTTGACTTCGGTCAAAATCAGGTTTTTTCTGGGGTTACAACATATACCAGTATCCTCTCGTTAGAGGCGAACAGATCAGAATTTGACTATCTCAGAGCAAAACACCTTCCTAGCACGTCAGAGGATATCAGGGAGTTCGAACGTGTAAATATAGATCTTGACGCCCTTGGGACAGATCCATGGGTGCTAACCGGACCTCAAGAGATGCGAGTTCTCCGCCGAATGGAAAAAGTCGGATACACAATATCCGATGTAAGCGAAGAGATTGCTGAAGGGATCACATCTGGAGACAATGATGTCCTCTTCGTTGAGATTCTCTCAGAAAGGGGTGAAACCGTTAAGATACGCTCTCCAGCAGACGAGTCAGAGTATGTCCTAGAAAGCGACCTTGTGAAACAGCTCACAGATGGTGACGAAATAAATCGTTTTGAGCCACCACAGAGTGATTTCGGAGTTGTATATCCATACTCCCTTTCTAATGATAAAATGAATCTGATCCCAGAAGATGAATTAGAAAAAGAATATCCACAGACATACCAGTATCTCAGCAATTTCCGAGATCGTCTTGCCAACCGGGGGACAGAGAGAACAAATAAAGAGTACACGACTTGGTATTCCCATTACCGCGCCCGTGACATGCGAGTATTTGAAAGTCCAAAGTTACTCACACCGGATATCTGCGGACAGTCTGAGTTCAGTATGGATGACGATGGGGGACTCTATTTCAGAAATAGTGCCTTTGGATTTGTCCCATCAAAGAACCAGAAGCCAGTACGAGAATTTTACCTTGCGGTGCTAAATAGCAGTCTTACCTGGTTCTATATTTATCAGACAAGTACAGTTCTTGAGAACGATTTTAGACGGTTCACTAAATCATATCTCTCCCCTCTACCGGTTCCAGAGGTCGAGCCTAAAAGTGATCCAGAAACTAAGAAAGAATATTATGATGACATATTTGAGAAATACAACAATCTGGAAGTAGGAGAGGAGATAGATGAACCAACGACGTTCTTAGCATATTTAGGCCGATCTGCTTTCAGTTTGGCTGGTCTCCGTCACAATTTGAACACATCATTACTTGCTCATCTTGGTAAGTACGAATACGGACCTGGACTTTCCACAGTTGGATTCATCCAACCACCGCAGGAAGTACCGGAGCCAACTCTACAAGAAACTTCAAAAGAGAAGCCGAACCTCCGTGTCGGCTCAGCCTGCGTCGATCGTGAGTCCCCCAACACGGTCCTCATAGAGGCCACGGCTCGCTACAAGCCCGACGACGAGGACGCACACGAGACGGATCAGTGGGGCTACACGGAGACGGAGTACCTGCCGGCGTTCCGGATCACGGACCTCACGGAGCGGGAGGCGGACCTGATCGAGCACTTCGTGCCGGTCGCCGTCGACGAGGCGGGCGGCTTCGCGAACTTCCGCGAGACGGCGACGAAGACGAACTCGCTGATAGACCGACTGAAGGCGATCGAACTGCCCGACGTTGACGACGTGGCCGACGACCTGGAGAACTACCTGGAGACGAAGGAGCGCGCCGAGGAGCTCGACGCGAAGATCGAGCAGACGGACGCACTGATCGACGAGATCGTCTACGAGCTGTACGGCCTCACCGACGAGGAGATCGAGATCGTTGAAGACGCTGTAGGAGAGTGA"
    annotation ""
    description "hypothetical protein"
    lengths "_networkx_list_start"
    lengths 4098
    longCentroidID 4098
    longCentroidID "5_12_10"
    paralog 0
    mergedDNA 0
    genomeIDs "5"
    geneIDs "5_12_10"
    degrees 2
    name "group_27"
  ]
  node [
    id 2638
    label "7202"
    size 3
    centroid "5_12_11"
    maxLenId 0
    members 5
    members 35
    members 37
    seqIDs "37_10_1"
    seqIDs "35_37_1"
    seqIDs "5_12_11"
    hasEnd 0
    protein "VSENQSLASLTEDDEIAGKVRRQLEVFPQKFREVGEAGQLSELFRSPKKFSGARVEQAPEVFTEQYLIGPVLHGLGYLSSSSAEYDGTGPHFIRQPITYRKVEPKQPDYLLKNIDPAIVCIVEAKAVNRERMTGAKTHASEDIREYLEEDAFCKYLRDTKQRYLVGIGTDGFRWTLWMKDIHTGEAMSHNPKIDISPVIRKVASRRDVIEGDFSSGASDERELLAEEFVPAFAATNLPEYVKSAFGEN"
    dna "GTGAGCGAAAACCAATCTCTGGCCTCCCTAACCGAGGACGACGAGATCGCGGGGAAGGTCAGGAGACAGTTAGAGGTGTTCCCACAGAAGTTCCGAGAGGTCGGAGAGGCTGGGCAGCTCAGTGAACTCTTTCGTAGTCCGAAGAAGTTCTCAGGAGCACGCGTTGAACAGGCACCAGAAGTCTTCACAGAGCAGTATCTCATTGGACCGGTCCTCCACGGACTTGGATACCTGAGTTCCTCCTCAGCAGAATACGACGGAACTGGGCCGCACTTCATCCGCCAGCCAATAACGTATCGGAAAGTCGAACCGAAACAGCCCGACTATCTACTGAAAAACATCGACCCGGCTATCGTGTGTATCGTTGAGGCGAAGGCGGTAAACCGGGAGCGAATGACTGGTGCGAAGACACACGCGAGTGAGGATATTCGAGAGTATCTGGAAGAGGACGCGTTCTGTAAGTACCTTCGCGATACCAAGCAGCGGTACCTAGTGGGAATCGGAACTGACGGATTCCGATGGACACTGTGGATGAAAGACATCCATACGGGCGAAGCGATGAGTCACAATCCCAAGATCGACATATCCCCTGTCATCAGAAAGGTCGCAAGCCGTAGAGATGTGATTGAGGGGGACTTCTCGTCGGGGGCGTCAGACGAGCGTGAACTCTTAGCCGAGGAGTTTGTGCCCGCCTTCGCTGCGACCAACCTACCGGAATACGTCAAATCGGCGTTCGGGGAAAACTGA"
    annotation ""
    description "hypothetical protein"
    lengths 747
    lengths 747
    lengths 747
    longCentroidID 747
    longCentroidID "5_12_11"
    paralog 0
    mergedDNA 0
    genomeIDs "5;35;37"
    geneIDs "37_10_1;35_37_1;5_12_11"
    degrees 2
    name "group_2128"
  ]
  node [
    id 2639
    label "10269"
    size 2
    centroid "5_12_13"
    maxLenId 0
    members 5
    members 29
    seqIDs "29_49_1"
    seqIDs "5_12_13"
    hasEnd 0
    protein "MSGQLDTDPAVARREPHEEPVTNYDSKSVILRAERHDRIRVENTVTNISPGQSIPDDLTVVKRTSTYFGPKLVMESAGSNYLLTAPGPDSQLVLWHTSEGPDGFRNEWAKLAEVTVAFEEDQPQYDLCPVCGEPMKTLEHEREAAFGSCPNTDS"
    dna "ATGAGCGGGCAACTCGATACCGATCCGGCGGTCGCCAGACGAGAGCCACATGAGGAACCCGTCACCAATTACGATTCGAAGAGCGTGATACTACGGGCCGAACGCCACGATCGGATCAGAGTCGAGAACACCGTAACGAATATCTCGCCCGGTCAGTCGATTCCCGACGATCTAACGGTGGTGAAGCGGACGTCGACGTATTTCGGCCCGAAATTAGTCATGGAATCGGCGGGTTCGAACTATCTACTCACGGCACCGGGGCCCGACTCACAGCTGGTCCTCTGGCACACGAGCGAAGGCCCTGACGGATTCAGAAACGAGTGGGCAAAGTTGGCCGAAGTAACTGTAGCGTTCGAAGAGGACCAACCACAGTACGATCTCTGTCCCGTCTGTGGCGAGCCGATGAAAACGCTCGAACACGAGCGTGAAGCTGCGTTCGGCTCGTGTCCGAACACCGACTCCTAA"
    annotation ""
    description "hypothetical protein"
    lengths 465
    lengths 465
    longCentroidID 465
    longCentroidID "5_12_13"
    paralog 0
    mergedDNA 0
    genomeIDs "5;29"
    geneIDs "29_49_1;5_12_13"
    degrees 2
    name "group_6921"
  ]
  node [
    id 2640
    label "16973"
    size 1
    centroid "0_13_2"
    maxLenId 0
    members "_networkx_list_start"
    members 5
    seqIDs "_networkx_list_start"
    seqIDs "5_12_14"
    hasEnd 0
    protein "MDTDDSHSDVVPGSDEEPDTPDVGGYDFRGEFDFDEMLDAYGTTGFQATQLAEAIDIAERMQEADATVYLTFTSNIISSGLRETVAYLVREGYVDVVITTSGSLTEDVIKTAKPFKMGKWDADEASLRERGINRLGNLFVPSDRYVWLEEYLYDFFEDFFAEEKVRTPTSFARELGETLEDEDSVLKQAADNDVPVYCPALTDSEVGNFLYYYRQGYDSEVGIEILDDYDSLIEDGLLADSTGLIAVGGGVPKHHAIMTNLFRGGADYVVYISTGMEGDGSLSGAPPNEAVSWGKIKENQTNYTQVEAEATLVFPLLVAKAFKQ"
    dna "ATGGACACAGACGACTCTCACAGCGACGTCGTTCCTGGGAGTGATGAGGAACCCGACACGCCGGATGTTGGTGGCTACGACTTTCGCGGAGAATTTGATTTTGACGAGATGCTCGACGCGTATGGGACAACGGGGTTCCAGGCGACGCAGCTCGCAGAGGCAATCGACATCGCCGAACGCATGCAGGAGGCGGACGCCACTGTCTACCTCACGTTCACGTCAAACATCATCTCGTCGGGGCTGCGCGAGACCGTCGCGTATCTTGTTCGAGAGGGGTATGTGGACGTAGTTATTACGACGTCTGGATCGCTGACCGAGGACGTGATCAAGACGGCAAAGCCATTCAAAATGGGAAAATGGGACGCAGACGAGGCATCGCTCCGTGAGCGTGGGATCAATCGGCTCGGGAATCTCTTCGTTCCTTCTGACCGGTATGTGTGGTTGGAAGAGTATCTGTATGATTTCTTTGAGGACTTTTTCGCAGAGGAGAAAGTGAGAACACCGACGTCGTTCGCACGCGAGTTAGGTGAAACTCTTGAGGATGAGGATTCGGTTCTGAAGCAGGCGGCGGACAACGACGTACCGGTGTACTGTCCAGCGTTGACGGACTCCGAGGTCGGGAACTTCCTCTACTACTATCGGCAAGGGTACGATTCAGAAGTGGGTATTGAGATTTTGGACGACTATGACTCGCTAATTGAAGATGGGCTGCTCGCGGACTCGACGGGGCTCATCGCCGTGGGGGGTGGAGTACCGAAACACCATGCAATCATGACGAACCTCTTCCGGGGAGGAGCGGATTACGTGGTGTATATTTCAACGGGGATGGAGGGTGATGGGTCATTATCGGGTGCACCACCGAATGAGGCAGTCTCTTGGGGGAAGATTAAAGAAAATCAGACGAACTACACACAAGTCGAAGCAGAGGCAACACTTGTCTTCCCACTGCTTGTGGCGAAAGCATTCAAACAATAA"
    annotation ""
    description "hypothetical protein"
    lengths "_networkx_list_start"
    lengths 975
    longCentroidID 975
    longCentroidID "0_13_2"
    paralog 1
    mergedDNA 0
    genomeIDs "5"
    geneIDs "5_12_14"
    degrees 1
    name "group_6919"
  ]
  node [
    id 2641
    label "3093"
    size 5
    centroid "5_12_19"
    maxLenId 0
    members 5
    members 9
    members 15
    members 22
    members 26
    seqIDs "9_37_12"
    seqIDs "26_61_9"
    seqIDs "22_35_2"
    seqIDs "15_9_0"
    seqIDs "5_12_19"
    hasEnd 1
    protein "MFERDTDIYRDRDALREDYQPEQLVGRDEELNTYQTTLQPVINGEQPNNVFLYGKTGVGKTAATRYLLDHLQSDAAGYDDIDLSVVMLNCDGLTSSYQIATRLVNEFRDDTDQISTTGYPRAAVYGMLWNELDTNGGTILIVLDEVDHIEDDSILYQLPRARANGNLETAKTGIIGISNDFSFREDLSPKVRSSLCEEEIHFPAYDATELQQILQQRADVAFHKGVLEEGVIRLCAAYGAKDAGDARQSLDLLMKAGDIARDDSAEHVIDEHVRQGRTSLERGRIREGIGGLTQHGHLVLYAVLTLDQQGKTPVRSRDVRPRYTSMAERAGINPLVARRMRDHLSELIMLGILDVTERNEGRRGGTYREYSVSMDPELIISAMADTVELVGIHESIEKLLERESTSTLQDYQ"
    dna "ATGTTTGAGCGGGACACCGATATTTATCGTGACCGGGACGCCCTTCGTGAGGACTACCAACCCGAGCAGCTGGTCGGTCGAGACGAGGAACTCAACACATATCAGACGACCCTACAGCCCGTTATCAACGGTGAGCAACCGAACAACGTCTTTCTCTACGGTAAGACAGGTGTCGGGAAGACAGCCGCAACGAGATATCTTCTTGATCATCTTCAGTCCGATGCGGCCGGGTACGACGATATTGATCTTTCGGTAGTTATGCTTAATTGCGACGGCCTGACATCGAGCTATCAGATCGCGACCCGCTTAGTTAACGAGTTTCGGGACGACACCGATCAGATCAGCACGACCGGGTATCCGCGAGCCGCTGTCTACGGTATGCTCTGGAACGAGTTAGACACTAATGGGGGGACAATTCTGATCGTCCTTGACGAGGTCGATCACATCGAGGATGACTCCATCCTCTATCAGTTGCCGCGAGCTCGGGCGAATGGCAACCTTGAGACAGCCAAGACTGGGATTATCGGTATCTCGAACGACTTTTCATTTCGTGAGGACCTCTCCCCGAAGGTACGATCTTCACTGTGTGAGGAGGAGATCCACTTTCCTGCTTATGACGCCACAGAACTACAGCAGATTCTCCAGCAACGAGCCGATGTCGCGTTTCACAAGGGCGTTCTTGAGGAAGGCGTCATCCGCCTCTGCGCTGCCTATGGGGCAAAGGATGCTGGCGACGCTAGGCAATCACTCGACTTACTGATGAAAGCAGGAGATATCGCTCGCGATGACTCTGCTGAACACGTAATCGATGAACACGTTCGTCAGGGCCGGACATCACTCGAACGAGGGCGAATTCGTGAAGGAATTGGGGGCCTCACCCAGCATGGGCACCTCGTGTTGTATGCCGTGTTGACGCTCGATCAGCAGGGGAAAACTCCGGTTCGCTCGCGGGATGTTCGACCCCGATATACGAGTATGGCCGAGCGGGCAGGGATCAACCCGCTCGTTGCACGCCGGATGCGTGATCATCTTAGCGAACTCATTATGCTCGGGATCCTTGATGTCACCGAGCGCAATGAAGGTCGCCGCGGTGGAACCTACCGCGAGTATTCTGTGTCAATGGACCCAGAGCTAATCATCTCTGCGATGGCTGATACTGTCGAACTCGTTGGAATCCACGAGTCGATAGAGAAGTTGCTTGAGCGGGAATCTACGTCAACCCTCCAAGACTATCAGTAG"
    annotation ""
    description "hypothetical protein"
    lengths 1239
    lengths 1239
    lengths 1239
    lengths 1239
    lengths 1239
    longCentroidID 1239
    longCentroidID "5_12_19"
    paralog 0
    mergedDNA 0
    genomeIDs "5;9;15;22;26"
    geneIDs "9_37_12;26_61_9;22_35_2;15_9_0;5_12_19"
    degrees 2
    name "group_914"
  ]
  node [
    id 2642
    label "6098"
    size 7
    centroid "5_12_28"
    maxLenId 0
    members 5
    members 9
    members 13
    members 18
    members 19
    members 25
    members 27
    seqIDs "9_16_58"
    seqIDs "27_13_48"
    seqIDs "5_12_28"
    seqIDs "18_12_33"
    seqIDs "13_32_0"
    seqIDs "19_107_0"
    seqIDs "25_34_0"
    hasEnd 1
    protein "MSSALVRHASADAPSRDEFKRLLRAAGLADTPGRRVEDRFICHASGRLTLRSGELIHFHEGWVDRDRKIIKIPGLDDCSCRYCRERVQELAETHDDVDAEDALEVYWQPKYEASIRAIPYGYSERSIEIVETFVDEVGHLDVAQSTINRRVNTLQERASLDRLYPHALRAAAAFYWAEQGMEAHYLQALMGWEDMRVAVAYIQATGNQLADRINQLASTDTEEDHTVTDAAELPDPTAAVYDATDGTNPRSGPEPEYLHDDEESQHPPTIEETQSSTLDDFASA"
    dna "ATGAGTTCGGCACTTGTAAGACACGCCTCCGCCGACGCCCCCAGCCGGGATGAGTTCAAGCGACTACTCCGAGCGGCCGGGCTCGCCGACACTCCCGGCCGCCGGGTGGAGGACAGATTCATCTGCCACGCCAGCGGGCGGCTCACTCTCCGGTCGGGTGAATTGATACATTTCCATGAGGGGTGGGTCGACCGCGACAGGAAGATCATCAAAATCCCCGGGCTCGATGACTGCTCGTGTCGGTACTGTCGCGAGCGCGTCCAAGAACTCGCGGAGACACACGACGACGTCGACGCCGAGGACGCGCTCGAGGTGTACTGGCAGCCGAAATATGAGGCCAGCATCCGCGCGATCCCCTACGGCTACTCCGAGCGCAGTATCGAGATCGTCGAGACGTTCGTCGACGAGGTCGGCCACCTCGACGTCGCTCAGTCGACGATCAATCGCCGGGTGAACACGCTCCAGGAACGCGCCAGCCTAGATCGGCTCTACCCGCATGCGCTCCGAGCCGCTGCGGCGTTCTACTGGGCCGAGCAGGGGATGGAAGCTCACTACCTCCAAGCACTGATGGGATGGGAGGATATGCGGGTCGCGGTCGCCTACATCCAGGCCACCGGCAACCAACTCGCCGACCGGATCAACCAGCTCGCCAGCACCGACACCGAGGAGGACCACACCGTGACGGATGCGGCCGAACTCCCCGATCCGACAGCGGCCGTATACGACGCCACCGATGGGACGAATCCGCGGTCCGGCCCCGAACCGGAGTACCTCCACGACGACGAGGAGAGCCAGCACCCCCCGACGATCGAAGAGACACAGAGCAGCACGCTCGATGACTTCGCTTCGGCGTAA"
    annotation ""
    description "hypothetical protein"
    lengths 855
    lengths 855
    lengths 855
    lengths 855
    lengths 855
    lengths 855
    lengths 855
    longCentroidID 855
    longCentroidID "5_12_28"
    paralog 0
    mergedDNA 0
    genomeIDs "5;9;13;18;19;25;27"
    geneIDs "9_16_58;27_13_48;5_12_28;18_12_33;13_32_0;19_107_0;25_34_0"
    degrees 2
    name "group_1833"
  ]
  node [
    id 2643
    label "4744"
    size 1
    centroid "5_15_2"
    maxLenId 0
    members "_networkx_list_start"
    members 5
    seqIDs "_networkx_list_start"
    seqIDs "5_15_2"
    hasEnd 0
    protein "MKKRQMSDGYRLYLHPNEYEVLLDCADEIGVYAQPEEVELLMRFGGESGLRADSSINTTPNNIVESSDPDSDVSFIEVWGKDTTGKTEDGKYRKTILTKATAACISQLQQKKHLDEDEPFVSKGRSAVDNWASKLGTIAAEKTGKDDFEHFTLHDLRAYFATNCLVRHGMNMETVMTVGGWNDYDTMKRYLSVTADQQIIEDFETAGLLDGAGWEDYADIEADGQSVYSKVSAATPMGAAAQLSALGADQMATRVEDFAEETQEDSWTIGRLTPAESQTALRAGKYGAFVGVGAAGLAGSVPSLTPATVMPFATLAMAAPILRGWHRVDGDED"
    dna "ATGAAGAAGCGTCAGATGTCAGATGGGTACCGGTTGTATCTCCATCCAAATGAGTACGAGGTGTTGCTTGACTGCGCTGACGAGATTGGAGTCTATGCCCAGCCTGAAGAGGTTGAACTTTTGATGCGGTTCGGTGGGGAGTCTGGCCTCCGAGCCGACTCCTCGATCAATACCACACCGAACAACATCGTGGAGTCATCTGATCCAGATTCGGATGTCTCCTTCATCGAAGTGTGGGGGAAAGATACCACAGGAAAAACTGAAGACGGGAAATATCGGAAGACGATCTTGACCAAGGCGACCGCTGCGTGTATCAGCCAACTCCAACAAAAGAAGCACCTCGACGAGGATGAGCCATTCGTTTCTAAGGGCCGAAGTGCGGTTGATAATTGGGCCTCTAAATTAGGTACAATTGCCGCTGAGAAGACTGGAAAAGACGATTTTGAGCACTTTACTCTCCACGACCTGCGAGCCTACTTCGCGACGAACTGTCTCGTTCGCCACGGGATGAATATGGAGACGGTGATGACAGTCGGTGGCTGGAACGACTACGACACGATGAAGCGGTACCTCTCGGTCACTGCCGACCAGCAGATCATCGAGGACTTCGAGACTGCCGGGCTACTCGATGGGGCTGGCTGGGAAGACTACGCCGACATCGAGGCAGACGGGCAGAGTGTGTACTCGAAAGTGTCCGCGGCGACGCCGATGGGGGCGGCTGCCCAGCTGTCCGCGCTCGGCGCCGACCAGATGGCAACCCGTGTAGAGGATTTCGCCGAAGAGACGCAGGAAGATTCGTGGACAATCGGACGGCTTACCCCAGCCGAGTCGCAGACGGCACTCAGGGCGGGGAAGTACGGTGCGTTCGTGGGCGTCGGCGCTGCTGGCCTCGCCGGGTCGGTCCCCTCGCTCACTCCAGCGACTGTGATGCCCTTCGCGACGCTCGCGATGGCGGCGCCCATCCTGCGTGGGTGGCATCGCGTCGACGGTGATGAGGACTGA"
    annotation ""
    description "hypothetical protein"
    lengths "_networkx_list_start"
    lengths 1002
    longCentroidID 1002
    longCentroidID "5_15_2"
    paralog 0
    mergedDNA 0
    genomeIDs "5"
    geneIDs "5_15_2"
    degrees 2
    name "group_6900"
  ]
  node [
    id 2644
    label "3052"
    size 1
    centroid "5_15_3"
    maxLenId 0
    members "_networkx_list_start"
    members 5
    seqIDs "_networkx_list_start"
    seqIDs "5_15_3"
    hasEnd 0
    protein "MRRRRPNKVYSSLSTTNCGIASGMPIGGIQSPKTNCLITSSNRASRRYNRSQRRSSLGSTSCRARSTMTTDESPCLNEYYEQLFPLTATFESVRDALESEQALTPEQRVTAQRLLFVSLHPIKDAQRILPESEADIQYTRDPDPWEDYEDALTHIERRIEQLLQYTDQQYSESYPSSNSPKAKFETAFKGIMALRENLPVVSSESSITVDVPMYRSDIDVEAVDGRGHGDGRWLEYQLQRALTRWGYRADTRQTLFGLEVDVVATRNSKQQEPTDWIVGQCKDWASGSVTPATLFRLCTIAFACRAMPVLCHTTELTSRTEELARQFEVRVLELSDLERGELPAPHVAKPTTELQEWGPQYRARDDRGTFPLMFRGEPGKQFSYVPGFTPVGSDVDYNPIEDNSGEDTHPADGH"
    dna "ATGCGACGTCGTCGACCGAACAAGGTGTACTCGTCGCTGTCGACGACGAACTGCGGTATCGCGAGCGGGATGCCCATCGGTGGTATACAGTCACCGAAGACGAACTGTCTCATCACCTCCAGCAACAGGGCCAGCCGACGATACAATCGCTCTCAGAGACGATCCTCACTCGGCAGCACTTCATGCCGAGCCCGCTCAACAATGACGACTGATGAGTCACCCTGTCTCAACGAGTACTACGAGCAACTGTTCCCGCTCACGGCCACGTTCGAATCGGTTCGTGACGCACTCGAGTCCGAGCAGGCACTTACCCCTGAACAGCGGGTGACAGCCCAACGGCTCCTGTTTGTGAGTCTTCATCCGATCAAGGATGCTCAACGAATTCTCCCGGAGTCGGAGGCGGACATACAGTATACACGTGATCCTGATCCGTGGGAGGATTACGAGGACGCACTCACTCACATCGAACGTCGTATCGAGCAACTCCTCCAATACACCGACCAGCAATACTCTGAATCGTACCCGTCCAGTAACTCGCCAAAAGCTAAATTCGAGACAGCTTTCAAGGGCATCATGGCGCTCCGAGAGAACCTCCCAGTAGTCTCATCTGAGAGTTCGATTACAGTCGATGTTCCTATGTACAGATCCGATATTGATGTCGAAGCTGTCGACGGACGTGGCCACGGTGACGGACGGTGGCTTGAGTATCAACTTCAGCGTGCGCTTACCCGCTGGGGATATCGCGCTGACACCCGACAGACGCTATTTGGTCTCGAAGTCGATGTCGTCGCTACACGAAACTCGAAACAACAGGAGCCAACCGACTGGATCGTCGGTCAGTGTAAAGATTGGGCGAGTGGTTCAGTGACGCCAGCAACACTCTTTCGGCTTTGTACGATTGCATTTGCCTGCCGTGCGATGCCAGTTCTGTGTCATACAACCGAGCTTACGTCTCGTACTGAGGAACTGGCTCGTCAATTCGAAGTGCGTGTACTTGAACTCTCAGACCTCGAGCGAGGGGAACTTCCTGCGCCTCACGTCGCAAAACCCACAACGGAACTTCAGGAATGGGGGCCACAGTACCGCGCTCGTGATGACCGTGGAACATTCCCACTGATGTTTCGTGGAGAACCTGGTAAACAGTTCAGCTACGTCCCAGGATTCACTCCTGTGGGGAGTGATGTCGACTATAATCCGATCGAAGACAACTCGGGTGAAGATACCCATCCCGCAGACGGTCACTGA"
    annotation ""
    description "hypothetical protein"
    lengths "_networkx_list_start"
    lengths 1245
    longCentroidID 1245
    longCentroidID "5_15_3"
    paralog 0
    mergedDNA 0
    genomeIDs "5"
    geneIDs "5_15_3"
    degrees 2
    name "group_6903"
  ]
  node [
    id 2645
    label "15345"
    size 2
    centroid "5_15_4"
    maxLenId 0
    members 3
    members 5
    seqIDs "5_15_4"
    seqIDs "3_refound_22"
    hasEnd 0
    protein "MECLLEHQLIYHSGNSYYVDPERATELKHRLESIDAVVQLFENTPDDDYNEEGWEERLESIL;MECLLEHQLIYHSGNSYYVDPERATELKHRLELIDAVVQVFENTPDDVIMRKGGKSDWNRYCX"
    dna "ATGGAGTGCCTACTCGAACACCAGCTTATCTACCATTCTGGGAATTCTTACTACGTCGACCCAGAGCGCGCAACGGAACTCAAACACAGACTTGAATCGATTGATGCTGTGGTACAGCTGTTCGAAAATACCCCTGATGATGATTATAATGAGGAAGGGTGGGAAGAGCGACTGGAATCGATACTGTAG;ATGGAGTGCCTACTCGAACACCAGCTTATCTACCATTCTGGGAATTCTTACTACGTCGACCCAGAGCGCGCAACGGAACTCAAACACAGACTTGAATTGATTGATGCTGTGGTACAGGTGTTCGAAAATACCCCTGATGATGTTATAATGAGGAAGGGTGGGAAGAGCGACTGGAATCGATACTGTAG"
    annotation ""
    description "hypothetical protein"
    lengths "_networkx_list_start"
    lengths 189
    longCentroidID 189
    longCentroidID "5_15_4"
    paralog 0
    mergedDNA 0
    genomeIDs "3;5"
    geneIDs "5_15_4;3_refound_22"
    degrees 1
    name "group_6901"
  ]
  node [
    id 2646
    label "15969"
    size 3
    centroid "5_15_8"
    maxLenId 0
    members 5
    members 17
    members 29
    seqIDs "5_15_8"
    seqIDs "17_17_12"
    seqIDs "29_15_60"
    hasEnd 0
    protein "MNADESPLGRCPKCGEDISEAWILVEYEKDDGTEGVWTECPACEDVVAPE"
    dna "ATGAACGCTGACGAATCACCCCTCGGTCGGTGCCCGAAATGTGGTGAGGACATATCCGAAGCATGGATTCTGGTAGAGTACGAGAAGGACGACGGCACAGAGGGCGTGTGGACCGAGTGTCCGGCTTGTGAGGACGTTGTAGCCCCGGAGTAG"
    annotation ""
    description "hypothetical protein"
    lengths 153
    lengths 153
    lengths 153
    longCentroidID 153
    longCentroidID "5_15_8"
    paralog 0
    mergedDNA 0
    genomeIDs "5;17;29"
    geneIDs "5_15_8;17_17_12;29_15_60"
    degrees 3
    name "group_4469"
  ]
  node [
    id 2647
    label "8376"
    size 4
    centroid "5_16_18"
    maxLenId 0
    members 5
    members 13
    members 17
    members 46
    seqIDs "13_2_513"
    seqIDs "17_11_34"
    seqIDs "5_16_18"
    seqIDs "46_4_21"
    hasEnd 0
    protein "MPKTARLTECTEWIELEFVERERTPREIIEKGIRHHLAGLSLSNTVILLEELGVQRSRVAVHNWVQKADLQPADGESPDRVAVDQKAIRINDEQYWLYAAVDPETNRILHSRLFPTYTIPIAREFLTELAEKHDIEDALFLVDDADDLIGGLRRKNYSYRVEQDGFRNSVERVFREVERRTSSFSNCFSHVDPPTAETWLQAHAVWWNHA"
    dna "ATGCCGAAAACCGCCCGCCTCACCGAGTGTACCGAGTGGATCGAGTTGGAGTTTGTGGAGCGAGAGCGGACACCCCGCGAGATCATTGAAAAGGGTATTCGTCACCATCTCGCTGGATTATCACTTTCGAATACAGTTATTCTTCTTGAGGAATTGGGTGTCCAACGAAGTCGTGTCGCTGTTCACAATTGGGTACAGAAAGCCGATCTACAGCCAGCTGACGGTGAGAGCCCGGATCGCGTTGCCGTCGATCAGAAAGCGATCCGGATCAACGACGAGCAGTACTGGCTGTACGCTGCTGTCGATCCTGAAACGAACAGAATCCTTCATTCACGGCTGTTTCCGACGTATACGATCCCGATCGCACGAGAATTTCTCACTGAATTAGCTGAGAAACACGACATCGAAGACGCGCTGTTTCTCGTCGATGACGCAGACGATCTGATCGGTGGTCTCCGCCGCAAAAACTACAGCTACCGCGTCGAACAAGACGGCTTCAGAAATTCTGTCGAACGTGTCTTTAGAGAAGTAGAACGACGGACCTCTTCGTTTTCAAACTGTTTTAGTCACGTTGATCCGCCGACCGCGGAAACGTGGTTACAAGCCCACGCCGTCTGGTGGAATCATGCTTAA"
    annotation ""
    description "IS6 family transposase ISNagr3"
    lengths 633
    lengths 633
    lengths 633
    lengths 633
    longCentroidID 633
    longCentroidID "5_16_18"
    paralog 0
    mergedDNA 0
    genomeIDs "5;13;17;46"
    geneIDs "13_2_513;17_11_34;5_16_18;46_4_21"
    degrees 2
    name "group_2482"
  ]
  node [
    id 2648
    label "12535"
    size 1
    centroid "5_17_9"
    maxLenId 0
    members "_networkx_list_start"
    members 5
    seqIDs "_networkx_list_start"
    seqIDs "5_17_9"
    hasEnd 0
    protein "MPESETEFLDYYPSGWTEVIHDEYYIEWISNDDESILVRLDGTMGDGDYSVIPITGVNTDGEEFVTRPISQLSRSEAFEVAATLIYAMNGVAGRLNGEDQFTGDTNDES"
    dna "ATGCCCGAAAGCGAAACAGAGTTTCTTGATTACTATCCTTCAGGGTGGACTGAGGTGATCCACGACGAGTACTATATCGAGTGGATCTCCAACGATGATGAATCGATTCTTGTTCGTCTTGACGGAACAATGGGGGATGGCGACTATTCGGTCATTCCAATAACCGGGGTGAATACAGACGGTGAAGAATTTGTGACACGGCCAATCTCTCAACTGTCACGATCGGAGGCGTTCGAGGTCGCAGCAACCCTCATATACGCCATGAACGGAGTTGCGGGACGGCTTAATGGTGAAGACCAGTTTACCGGAGACACCAACGACGAATCCTAA"
    annotation ""
    description "hypothetical protein"
    lengths "_networkx_list_start"
    lengths 330
    longCentroidID 330
    longCentroidID "5_17_9"
    paralog 0
    mergedDNA 0
    genomeIDs "5"
    geneIDs "5_17_9"
    degrees 1
    name "group_3559"
  ]
  node [
    id 2649
    label "15346"
    size 1
    centroid "5_17_10"
    maxLenId 0
    members "_networkx_list_start"
    members 5
    seqIDs "_networkx_list_start"
    seqIDs "5_17_10"
    hasEnd 0
    protein "MPKVSGEIPQELLDDLDEHVGDGGKFGNRSDAIRASIRKTLDLLDEIDRRHGRVETDEAESH"
    dna "ATGCCGAAGGTCAGCGGCGAAATACCTCAGGAACTACTCGATGACCTCGACGAGCACGTCGGTGATGGGGGAAAGTTCGGCAACCGAAGCGACGCGATCCGCGCCTCGATCCGCAAAACGCTTGATCTGCTGGATGAGATCGATAGACGTCACGGACGAGTTGAGACAGACGAAGCTGAATCGCACTAA"
    annotation ""
    description "hypothetical protein"
    lengths "_networkx_list_start"
    lengths 189
    longCentroidID 189
    longCentroidID "5_17_10"
    paralog 0
    mergedDNA 0
    genomeIDs "5"
    geneIDs "5_17_10"
    degrees 2
    name "group_4275"
  ]
  node [
    id 2650
    label "4182"
    size 1
    centroid "5_17_11"
    maxLenId 0
    members "_networkx_list_start"
    members 5
    seqIDs "_networkx_list_start"
    seqIDs "5_17_11"
    hasEnd 0
    protein "MALQYDGEDRIENPGESDYWVSNRFQVVLNSLSDQQVPKSLVLIGVLTEDLTPVTGDSSHHRDIARTITDPPQAEVPAETVERILWVLGEVRETIPADRKETIGRIISNSGLNSPGASSTDTTETPQSNKQNTSSDKNQSTTASPNTDKASNHQSVSGGDYECEFCAEQFHTDRNLMSHLTSCPDKPTGVQFPCGQCPKTYHSQYALDKHLNRTHEKKNTKETIHRCSDCTATFDSATALIKHRTTHSGSTSEDPTENIGQSKTGHHPNEAFVARDDIGFVTHYNAEDSYGFISTSEVPDDVFFHRTDVEGRTPVEDDYLQYDIRETDRGYKAINITHKQRTDQPDDPFASTRTRWGG"
    dna "ATGGCCCTCCAATATGACGGTGAAGACAGGATCGAAAACCCCGGCGAGAGTGATTACTGGGTCTCCAACCGCTTCCAGGTCGTTCTTAACTCTCTTTCAGATCAACAGGTTCCGAAGTCACTGGTTTTGATCGGCGTGTTAACTGAGGACCTTACTCCTGTGACTGGGGATTCGTCGCACCACCGAGATATCGCACGAACGATTACAGACCCACCACAAGCCGAGGTCCCCGCAGAAACTGTTGAACGCATACTCTGGGTCTTGGGCGAAGTTCGTGAGACGATTCCGGCTGACCGTAAGGAGACAATCGGGCGTATCATCTCTAATTCGGGACTAAACTCACCGGGAGCCAGTAGCACTGACACTACCGAGACTCCCCAGTCTAACAAGCAGAATACCTCCTCTGACAAAAACCAGTCTACAACAGCCAGTCCAAACACAGATAAAGCGAGCAACCACCAATCTGTCTCAGGCGGGGACTACGAATGCGAATTTTGTGCTGAGCAGTTCCACACGGATCGTAACTTGATGTCACATCTCACTTCCTGTCCTGACAAACCTACGGGGGTACAGTTTCCCTGTGGCCAGTGTCCTAAGACATACCACTCTCAATACGCACTTGACAAACACCTCAACCGAACCCACGAGAAAAAAAACACTAAGGAAACGATACATCGTTGTTCCGACTGTACCGCAACGTTCGATTCTGCAACAGCACTTATTAAACATAGAACAACCCACTCCGGTTCAACCTCAGAGGACCCCACCGAAAATATTGGTCAGTCAAAAACAGGCCACCATCCGAACGAGGCATTTGTGGCGCGAGACGACATCGGATTTGTCACTCACTACAACGCAGAAGATAGCTACGGATTCATCTCAACCAGCGAAGTTCCCGACGATGTCTTCTTCCATAGAACTGACGTGGAAGGCCGTACACCAGTAGAAGACGACTATCTTCAATACGACATTCGAGAAACCGACCGGGGATACAAAGCCATCAACATCACGCACAAACAGCGAACAGACCAACCCGATGACCCATTCGCAAGCACACGCACCCGTTGGGGCGGGTAA"
    annotation ""
    description "hypothetical protein"
    lengths "_networkx_list_start"
    lengths 1077
    longCentroidID 1077
    longCentroidID "5_17_11"
    paralog 0
    mergedDNA 0
    genomeIDs "5"
    geneIDs "5_17_11"
    degrees 2
    name "group_1269"
  ]
  node [
    id 2651
    label "14631"
    size 1
    centroid "5_17_12"
    maxLenId 0
    members "_networkx_list_start"
    members 5
    seqIDs "_networkx_list_start"
    seqIDs "5_17_12"
    hasEnd 0
    protein "MTANLSGTPSVQRASDPCCATGCSLLYDHAHNARLDSELYGQRWIAETAFSAIKRRFGPLSTLARGTASSASSW"
    dna "ATGACGGCCAATCTATCTGGGACGCCCTCCGTTCAGCGGGCGTCCGACCCTTGTTGCGCCACCGGCTGTTCGCTGCTGTACGATCACGCGCACAACGCACGGTTGGACAGCGAGCTATACGGCCAGCGCTGGATTGCCGAGACCGCCTTTTCGGCCATCAAGCGTCGGTTCGGTCCGCTGTCCACCCTCGCGCGTGGTACCGCGAGTTCCGCGAGCTCGTGGTGA"
    annotation ""
    description "hypothetical protein"
    lengths "_networkx_list_start"
    lengths 225
    longCentroidID 225
    longCentroidID "5_17_12"
    paralog 0
    mergedDNA 0
    genomeIDs "5"
    geneIDs "5_17_12"
    degrees 2
    name "group_4095"
  ]
  node [
    id 2652
    label "689"
    size 1
    centroid "5_17_13"
    maxLenId 0
    members "_networkx_list_start"
    members 5
    seqIDs "_networkx_list_start"
    seqIDs "5_17_13"
    hasEnd 0
    protein "MVSIDLDAMIDEFNSSRNPQLFEANKQKLIEKDDWRVESGVNVEAIRSTLSQYSSLHTSGELRIPLHEMDSPELTGEYIIYKKTQFGATYGYYDTDSDRRNRISVSDVGHTLCGWRLRFWHPDFEPNSEPSFQTLSAEDEQLIQTLPKSISPSSWSKSRADDLYDHLYDFIRHQKDEKKQTKLEDYRVLSQWEYKRSHGGVHEVVPVVSTSSSSGATQWYVQIPEDSDVLEDGEFVSVATGIWIDNDVLIDSPPGDESPDTFPVEATVKEVDSKGFTVTLQSGTNQTVKAELQRRFAGSDSLLAIYPLFNPVPHDRELNGIRTVRDSSSERAAISGNDNLEFIPERALRTNFPELNESQRLAAKQAIAADEVALVHGPPGTGKTRTLIALIRYFVQQDMDVLACAHSNQATDNLLVGGSTQEDPEEGSLHEAALNGDMEIARIGSGSENLVVRQHYTDIVRSNADVIGATMSSTAELNRNEFDVVVVDEASQATMPATFLPYLAAEKIILAGDHKQLPPYGSQELREREMEVSLYEHFVERYGQDLPVMLTTQYRMHEQIAEFPSDQFYDSNVVTAERDNDHTMFDFSPVVAHQVAGDEEKVHGRTYTNEREAKVVAHHVYKLREAGVPESEIGIITGYTGQIQTIRQELDRLDTRTADIVVDTVDSFQGGERAAIIMSFCRSNESGNSGFLSFPNEGPRRLNVALTRAKYRLVLVGNWDTLCAEEPSDRADCSQLYTGLKSWLIEQDCFEPVPTSIAD"
    dna "ATGGTCTCTATTGATTTGGACGCAATGATAGATGAATTTAATTCTAGCCGTAACCCTCAGCTGTTTGAAGCAAACAAGCAGAAATTAATCGAAAAAGATGACTGGCGAGTTGAGAGCGGAGTTAATGTTGAGGCGATTCGAAGCACACTTTCACAATATAGTTCGCTACACACGTCGGGAGAACTACGAATACCGCTACACGAAATGGATTCACCGGAACTCACGGGGGAGTACATTATTTACAAAAAGACGCAGTTCGGGGCGACGTACGGATATTACGATACCGACAGTGACAGGCGGAATCGGATTAGCGTCAGCGACGTTGGACACACTTTGTGCGGATGGCGACTTCGGTTCTGGCATCCAGATTTTGAGCCAAATTCCGAACCATCGTTTCAAACATTGTCCGCAGAGGATGAACAACTCATACAAACGCTACCGAAATCTATCTCTCCGTCATCATGGTCTAAGAGCCGTGCTGATGATCTTTATGACCATCTGTATGACTTTATTAGACATCAAAAAGATGAAAAGAAACAAACGAAGTTGGAAGATTATCGAGTCCTAAGCCAATGGGAATACAAGCGGAGTCATGGAGGGGTGCATGAAGTTGTTCCAGTAGTTAGTACATCCTCAAGTTCGGGGGCGACACAATGGTATGTTCAGATCCCAGAAGACAGCGATGTTCTAGAAGATGGCGAGTTTGTTTCTGTAGCAACGGGCATCTGGATCGACAATGATGTACTGATTGATTCTCCGCCCGGCGACGAGTCACCAGATACTTTCCCAGTTGAAGCAACCGTGAAAGAAGTTGATTCTAAGGGCTTTACTGTTACACTCCAAAGCGGAACCAATCAGACGGTGAAAGCAGAACTTCAACGGAGATTTGCGGGATCAGATTCGCTCCTCGCAATCTACCCGTTGTTCAACCCTGTCCCTCATGATCGTGAACTTAACGGGATTCGCACAGTTCGTGATTCTTCGTCAGAACGAGCGGCGATCAGTGGAAATGATAACCTTGAATTTATCCCAGAGCGTGCCTTGCGAACCAATTTTCCGGAGTTAAATGAATCTCAGCGGTTGGCTGCGAAACAGGCAATCGCAGCCGATGAAGTTGCATTGGTCCATGGTCCCCCTGGCACTGGAAAAACTCGGACACTAATTGCGCTAATCCGGTACTTCGTCCAGCAAGATATGGACGTACTTGCTTGCGCTCACTCAAACCAAGCGACAGACAACCTGTTAGTTGGCGGTTCAACGCAAGAAGACCCGGAAGAAGGGAGTCTACACGAAGCAGCATTGAATGGTGATATGGAGATCGCCCGGATTGGTTCTGGGTCAGAAAACCTAGTCGTTCGTCAACACTACACCGACATTGTACGTTCAAACGCTGATGTAATAGGGGCGACCATGAGTTCAACAGCCGAGCTTAATCGTAACGAGTTTGATGTTGTAGTCGTAGACGAAGCTTCACAGGCGACAATGCCTGCCACGTTCCTCCCGTATCTTGCTGCCGAGAAGATAATTTTGGCTGGGGACCACAAGCAACTCCCGCCATACGGTTCCCAAGAACTGCGAGAACGAGAAATGGAGGTATCCTTATATGAGCACTTTGTTGAGCGGTACGGTCAAGACTTGCCCGTGATGCTGACTACACAGTATCGAATGCACGAACAGATAGCCGAGTTTCCCAGCGACCAATTTTATGACAGTAACGTAGTCACAGCTGAGAGGGACAACGACCACACGATGTTTGATTTCTCCCCAGTAGTCGCACATCAAGTCGCCGGTGATGAGGAGAAGGTCCATGGGCGGACATATACGAACGAACGTGAAGCAAAAGTCGTTGCCCACCACGTCTACAAACTTCGGGAAGCAGGGGTCCCGGAGTCGGAAATAGGAATCATCACCGGATACACAGGCCAAATCCAGACAATACGACAGGAGTTAGATAGACTTGACACTCGTACTGCTGATATCGTCGTGGATACAGTGGACTCGTTTCAAGGGGGTGAGCGAGCGGCAATCATCATGTCCTTCTGCCGGTCGAATGAGAGTGGGAACTCCGGATTCCTCTCATTCCCAAATGAAGGACCTCGACGATTGAACGTCGCATTAACCCGCGCAAAGTACAGACTAGTGCTTGTTGGCAACTGGGACACGCTCTGTGCTGAAGAACCATCCGACCGAGCAGATTGTAGTCAACTCTATACGGGTTTGAAATCGTGGCTCATAGAGCAGGATTGTTTTGAACCAGTCCCTACATCAATTGCTGACTGA"
    annotation ""
    description "hypothetical protein"
    lengths "_networkx_list_start"
    lengths 2280
    longCentroidID 2280
    longCentroidID "5_17_13"
    paralog 0
    mergedDNA 0
    genomeIDs "5"
    geneIDs "5_17_13"
    degrees 2
    name "group_177"
  ]
  node [
    id 2653
    label "14135"
    size 1
    centroid "5_17_14"
    maxLenId 0
    members "_networkx_list_start"
    members 5
    seqIDs "_networkx_list_start"
    seqIDs "5_17_14"
    hasEnd 0
    protein "VYADNIINAISSGRRGTILLNLVDDQPNGDSLTHLGAEVVRFARDRHGSVTAALTKFDKWTGRSKRFTKLAPRWAQLARSVAN"
    dna "GTGTACGCCGACAACATCATCAACGCTATTTCTAGTGGGCGGCGCGGCACGATTCTGTTGAACCTCGTCGACGACCAGCCAAACGGCGACTCACTCACGCACCTCGGCGCAGAAGTCGTCCGCTTCGCCCGCGATCGGCATGGTAGCGTCACAGCTGCGCTCACAAAATTCGATAAGTGGACCGGCCGATCAAAGCGGTTCACGAAACTCGCCCCGAGGTGGGCGCAGCTCGCACGCTCCGTCGCCAACTGA"
    annotation ""
    description "hypothetical protein"
    lengths "_networkx_list_start"
    lengths 252
    longCentroidID 252
    longCentroidID "5_17_14"
    paralog 0
    mergedDNA 0
    genomeIDs "5"
    geneIDs "5_17_14"
    degrees 2
    name "group_3941"
  ]
  node [
    id 2654
    label "8033"
    size 1
    centroid "5_17_15"
    maxLenId 0
    members "_networkx_list_start"
    members 5
    seqIDs "_networkx_list_start"
    seqIDs "5_17_15"
    hasEnd 0
    protein "MTGQTRRDWLRHMGVGVTGVVTHPLVSGTDDDQESRLKARDLLVPETVVSDRFSQYADLGSGRFFEILTEEVTALTDADTATNGYWDGGTQDNPHWTVSSMATVADDTLSRGVVEAAAGQSYDEYVADYDAETRSSIAFEQSSTRTDRGAEWQMNMLQTYGDDSDATVIRYTDRMRIQFFDNVLLGTIVFGPRQEPPELATMLEAFTTQQHAQYRAHTATP"
    dna "ATGACTGGCCAGACTCGACGGGACTGGTTGCGACACATGGGTGTGGGTGTCACCGGTGTCGTCACACACCCGCTCGTCAGTGGCACCGACGATGATCAGGAATCGCGGCTGAAGGCACGTGACCTGCTCGTTCCGGAGACTGTAGTCTCGGACCGGTTCAGTCAGTACGCAGATCTCGGCTCAGGCCGGTTCTTCGAGATCCTGACTGAGGAGGTGACGGCACTCACTGACGCTGATACCGCGACGAACGGGTACTGGGACGGCGGGACACAGGACAACCCACACTGGACTGTCTCCTCGATGGCTACCGTCGCTGATGACACGCTCTCGCGCGGAGTTGTTGAAGCCGCTGCTGGGCAGTCGTACGATGAGTACGTTGCCGACTATGATGCGGAGACCAGATCTTCAATCGCGTTTGAACAATCCTCTACCCGTACCGACCGCGGTGCTGAATGGCAGATGAATATGCTCCAGACGTACGGCGACGACTCCGACGCCACCGTAATCCGGTATACAGACCGGATGCGAATCCAGTTTTTCGACAATGTTCTTCTCGGGACGATTGTCTTCGGGCCGCGACAGGAGCCACCAGAACTCGCAACTATGCTTGAAGCGTTCACCACACAGCAACACGCGCAGTACCGCGCTCACACAGCGACTCCATGA"
    annotation ""
    description "hypothetical protein"
    lengths "_networkx_list_start"
    lengths 666
    longCentroidID 666
    longCentroidID "5_17_15"
    paralog 0
    mergedDNA 0
    genomeIDs "5"
    geneIDs "5_17_15"
    degrees 2
    name "group_2374"
  ]
  node [
    id 2655
    label "8288"
    size 1
    centroid "5_17_16"
    maxLenId 0
    members "_networkx_list_start"
    members 5
    seqIDs "_networkx_list_start"
    seqIDs "5_17_16"
    hasEnd 0
    protein "MTEQETTTHPAGILSDAEAEALMDPETDPDELTDLRARVRDRLTETLLDLSVLYPTLPPEDFDALFRPTKPVDQSAVRTATQDGLALLVLGMLHGNDMVEMRLRDAIMNAGVSYGEDIDVTLELRRGPLPTIEEVAAHVDEEGLTEQTLPLFDHFLTQTDADLSTLDAIIPDLQTDITEEEKSEIQTAMAPFARCPQTVITGVSVTDQLDDE"
    dna "ATGACCGAACAAGAGACAACAACCCATCCAGCCGGTATCCTGAGCGACGCAGAAGCTGAGGCGTTAATGGACCCTGAGACGGATCCTGATGAGTTGACGGATCTCCGCGCCCGGGTTCGAGACCGGCTCACCGAAACGCTCCTAGATCTGAGCGTGTTGTACCCGACGCTGCCACCCGAAGATTTCGACGCGCTGTTCAGACCCACTAAGCCGGTTGACCAGTCAGCTGTCCGTACAGCCACACAAGACGGTCTCGCGTTACTCGTGCTCGGGATGCTCCACGGTAACGACATGGTCGAAATGCGCCTCCGGGATGCTATCATGAACGCCGGCGTGAGTTACGGTGAAGACATCGATGTGACTCTGGAACTCCGGCGAGGCCCGCTTCCGACGATTGAAGAGGTTGCTGCGCACGTCGATGAGGAGGGGCTCACCGAACAAACACTCCCGCTGTTCGACCATTTTCTCACCCAGACCGACGCGGACCTCAGCACGCTTGACGCGATTATCCCCGACTTACAGACAGATATTACTGAAGAAGAAAAAAGTGAAATTCAGACTGCGATGGCACCATTCGCTCGATGCCCACAGACAGTTATTACGGGCGTCTCAGTCACTGACCAGTTGGACGACGAGTAA"
    annotation ""
    description "hypothetical protein"
    lengths "_networkx_list_start"
    lengths 639
    longCentroidID 639
    longCentroidID "5_17_16"
    paralog 0
    mergedDNA 0
    genomeIDs "5"
    geneIDs "5_17_16"
    degrees 2
    name "group_2458"
  ]
  node [
    id 2656
    label "8669"
    size 1
    centroid "5_17_17"
    maxLenId 0
    members "_networkx_list_start"
    members 5
    seqIDs "_networkx_list_start"
    seqIDs "5_17_17"
    hasEnd 0
    protein "MDEEEFFIYHSAPVETIPKILREGLTPGAETYRREMEADLETTANRKNISLPVTRQECVFCYPSLRQAMEMATFDTGPPGSREPLFPRSGLLVVDTRTIRDELYVADFDFFSDVIDMRFMNEPDHAVRSDSYESALTNYADSVTSLHVFDLPAEIDDTFRIPEVLIEADISPASIRETILRKEICGTRWFSSYPALPAGE"
    dna "ATGGATGAAGAGGAGTTTTTCATCTATCACTCGGCACCAGTTGAGACGATCCCGAAAATCCTCAGAGAGGGACTCACTCCGGGTGCGGAGACCTATCGGCGCGAAATGGAAGCAGATCTGGAGACGACTGCCAATCGGAAAAACATCTCACTTCCGGTGACGCGGCAAGAATGCGTGTTTTGTTACCCCTCGCTTCGCCAAGCAATGGAGATGGCGACGTTTGACACGGGGCCTCCAGGGTCACGAGAGCCGTTGTTTCCGCGATCGGGGCTGCTCGTTGTTGATACTCGTACTATCCGTGACGAGCTATACGTGGCTGATTTCGATTTCTTCTCGGACGTGATTGACATGCGGTTTATGAACGAGCCAGATCACGCGGTTCGTTCTGACTCGTACGAATCGGCACTCACCAACTATGCTGACTCTGTGACGTCATTACATGTGTTTGATTTACCCGCCGAGATTGACGATACATTCAGGATCCCAGAAGTGCTGATTGAAGCAGATATCTCACCAGCGAGTATCCGTGAGACAATACTGCGTAAGGAGATCTGCGGGACAAGATGGTTCTCATCGTATCCAGCACTTCCGGCTGGTGAGTGA"
    annotation ""
    description "hypothetical protein"
    lengths "_networkx_list_start"
    lengths 603
    longCentroidID 603
    longCentroidID "5_17_17"
    paralog 0
    mergedDNA 0
    genomeIDs "5"
    geneIDs "5_17_17"
    degrees 2
    name "group_2573"
  ]
  node [
    id 2657
    label "15683"
    size 1
    centroid "5_17_18"
    maxLenId 0
    members "_networkx_list_start"
    members 5
    seqIDs "_networkx_list_start"
    seqIDs "5_17_18"
    hasEnd 0
    protein "MNTPVLVNVRERHTEHGVESPEATKEWKTAHDRLENEPAGMIGAYDDDDEVNETPL"
    dna "ATGAACACGCCGGTCCTAGTGAACGTCCGAGAACGTCACACCGAACACGGTGTCGAGAGCCCCGAAGCGACAAAGGAGTGGAAAACGGCGCACGACCGACTCGAAAACGAACCAGCAGGGATGATAGGCGCATACGACGACGATGATGAGGTCAACGAAACTCCGCTGTAA"
    annotation ""
    description "hypothetical protein"
    lengths "_networkx_list_start"
    lengths 171
    longCentroidID 171
    longCentroidID "5_17_18"
    paralog 0
    mergedDNA 0
    genomeIDs "5"
    geneIDs "5_17_18"
    degrees 2
    name "group_4373"
  ]
  node [
    id 2658
    label "11553"
    size 1
    centroid "5_17_19"
    maxLenId 0
    members "_networkx_list_start"
    members 5
    seqIDs "_networkx_list_start"
    seqIDs "5_17_19"
    hasEnd 0
    protein "MSVIPHPTTHQPLTTTHATLRLAERSPETDRPVEKLWSDGVTAELPDKDFDGARYYPPADVVICRTSNALVTVLDAAATRVRTPGAVQCPECEEPHEAALMDACPWCGVETPEGRTTGTITVRYTEDR"
    dna "ATGTCTGTCATACCGCACCCGACGACGCACCAGCCGCTCACGACCACCCACGCCACGCTGCGCCTCGCTGAGCGCTCCCCCGAGACCGACCGCCCCGTCGAGAAGCTCTGGAGCGACGGAGTCACCGCAGAGCTCCCTGACAAGGACTTCGACGGTGCTCGCTACTACCCGCCTGCGGATGTCGTTATCTGCCGGACCAGCAACGCCCTTGTGACTGTCCTTGATGCGGCTGCGACCCGTGTCCGGACGCCTGGTGCCGTACAGTGCCCGGAGTGTGAGGAACCGCACGAGGCAGCGCTGATGGACGCCTGCCCGTGGTGTGGCGTAGAGACGCCCGAGGGCCGAACGACTGGCACGATTACTGTGCGGTACACGGAGGACCGATAA"
    annotation ""
    description "hypothetical protein"
    lengths "_networkx_list_start"
    lengths 387
    longCentroidID 387
    longCentroidID "5_17_19"
    paralog 0
    mergedDNA 0
    genomeIDs "5"
    geneIDs "5_17_19"
    degrees 2
    name "group_3333"
  ]
  node [
    id 2659
    label "12819"
    size 1
    centroid "5_17_20"
    maxLenId 0
    members "_networkx_list_start"
    members 5
    seqIDs "_networkx_list_start"
    seqIDs "5_17_20"
    hasEnd 0
    protein "MAVREGLTQLTDLSGSGDNVLVKALVTHIQDLDSHKPYQKGLLRDRSMSDDEVRPFVVYDEDLRLDKGKVYALNGTDYEYTQTGEIQVVLGEDAYCEEIVDTTE"
    dna "ATGGCTGTTCGAGAGGGGCTCACCCAACTCACCGACCTGAGTGGATCCGGTGATAACGTGCTGGTGAAAGCGCTTGTCACGCACATCCAAGACCTTGACAGTCACAAGCCGTACCAGAAGGGATTGCTGCGTGATCGGTCGATGAGCGACGATGAGGTCCGGCCGTTCGTGGTGTACGACGAGGACCTACGTTTAGACAAGGGGAAGGTGTACGCCCTCAACGGAACTGATTACGAGTATACACAGACAGGAGAGATTCAGGTCGTGCTTGGGGAGGACGCGTACTGCGAGGAGATCGTAGACACGACAGAGTAG"
    annotation ""
    description "hypothetical protein"
    lengths "_networkx_list_start"
    lengths 315
    longCentroidID 315
    longCentroidID "5_17_20"
    paralog 0
    mergedDNA 0
    genomeIDs "5"
    geneIDs "5_17_20"
    degrees 2
    name "group_3629"
  ]
  node [
    id 2660
    label "29"
    size 2
    centroid "5_19_1"
    maxLenId 0
    members 5
    members 20
    seqIDs "5_19_1"
    seqIDs "20_14_17"
    hasEnd 0
    protein "MVLSPSSTTFDLPLEKMEGDRPRLSPTSISQFVSHSECSRLFEFQASDTFEADHYKQYSYRNVYDQLSPVLAADGIAFEQAVESRLNVGSHSQYDHTELSAKAGPDWLASRETLSEIFHDYATADNPEGHLLITQAHLGPALGVWPVGGNADALLVWRSDSTGTNSPGSGAGSDESATDETSPHLRFYIVDAKASTEERTYHQTQVAVYTLLLRQFLSAIPWLAPSAIDTTESPQTSQSARFHDAAVDSEGVLPATPSGALSESDELTEAVTWDISGGVITRDSDLTVPAQLRLTSDDEPTASGPPVTPDALPTFDLRSRELDIQQLLSDTGRFNRLWNSSPGETQYSLTNKCHTCRYRTACFTSAVEDGDLGVLSISAAEQTTLEEHGIETVADLADLAHTPRDPDPRSDPKPDIKHGNNDTYNALMEDTALSQSLSQYITQAQSYLGRVQSSSLDTLNGIKPAEIPGSREAPLPEDNPPFDPNEYGDGLAFPEGGLVRVYLVPHSDPRFDRVAMVSAHVTATAAPNSTAESIAVRRPDFPTNESEAEEAEQAVIKQASKQLATAITSVSNCIDVDGIPLHFYTFTSGDADTVTEALERHRTVTPEAETLADLLQCRKGIDEHVLSPVQPAIDSQIALGTPSAGLLQYWELLSPDSIDDALPSYEMDYERQDGTQINLKQAFTYQFFSYEAPFASTGTAPTLYPEQNTSQSADGRLPLWPTATGQVPVEYLAAAAGHLSTDFIENLDDHYDETPPVQEFRYIDHTADDPVELTYEDTDALAKRLVEALNHVERSVTYKELADEKVPFDAGLFNSFSLGETDLQRASLEYLQLEHDTAQDELDQLLELPVHARIATGRAIPVVVADATVDDDQKLTVEGKLAYDHFFDDGDYVANACRHSGAKGDATGSWLVANELDNQGDPIGSTSPAALKRGVPITVDTLDVDNRDITFSALPGYLYQNETEFEYYHGDWTTEPSEADDDTTLFERNSVFILDPRPDDLTSQRIHDALDSTETGGFACDFINSMLTDAPATPGKPEPAPTTDRFPDHGTNAFSDWASEAREFEPNAAQTEFIEQNDSQLVALQGPPGTGKTSGALAPALLSRLFAAGVAGDSTIGLVVAESNKAIDEVMEDVAKTYQTYQQSPLYTAADDTSDASIPDGTATTSPGPGLTPVEFSTDLVRVTGSPPPESEKLPGVAYLSYYDDVKAETDLTMADVTERLRDSQTAQHTLSEQGTGTAPVRNPDPADDVEGQATLTGLFNTDSTDNPSAEGDGQATQQATNGEPLPPSATGTSNRPHTLIFTTPTRLYKLIDEISTDKGPSDWLDEQVGFFDLVAVDEASMTRLPSFLLSGAFARPTAQFLLAGDHRQMPPVRQHDWEEESRRTVMERAGHLSLLDFVRLLRGELPLDDVDHTDAADLPASLRDVDYDIPLVQLPTGYRSHTHVTEFLSENVYSRDNLAYNTEQTAVTSSPSPSTDGSAAALDPDIPLTLIVHDDTTSQQSNPTEAAICHTLDRDRDPSESFGIVTPHNAQRGLLTTAITDADVDTVERYQGDERDIIAVSATASAPQFLHHESDFILNPNRLNVAMSRMKHKLVIIASSTVFTLMPEDVTTYDQAYLWKSLFRGCGAANGTPAWSGDLSDFCSTATKQSTLDTPDDVSLEVHHYNP"
    dna "ATGGTTTTGTCCCCCTCGTCGACCACCTTTGACCTCCCACTCGAAAAGATGGAAGGAGACCGGCCCCGCCTTTCGCCAACGAGCATCTCTCAGTTTGTGTCGCATTCAGAGTGCTCACGCCTGTTCGAATTCCAAGCGAGCGATACCTTCGAAGCAGACCATTACAAACAGTATTCGTATCGCAACGTCTATGATCAGCTCAGCCCTGTGCTTGCGGCCGACGGTATCGCATTTGAGCAAGCTGTCGAAAGCCGTCTCAACGTCGGGTCACACTCACAGTACGATCATACCGAGCTCTCAGCAAAGGCCGGTCCCGACTGGCTGGCGAGTCGAGAGACTCTCAGTGAGATCTTCCACGACTATGCGACAGCAGACAATCCGGAGGGGCACTTGCTGATCACACAAGCACATCTCGGCCCCGCTCTTGGCGTGTGGCCGGTCGGAGGCAACGCAGACGCCCTCCTCGTGTGGCGGTCAGATTCGACAGGGACTAACTCCCCTGGCAGTGGGGCGGGAAGTGACGAATCAGCCACGGACGAGACATCACCACACCTTCGGTTCTATATTGTTGATGCGAAGGCATCGACCGAGGAGCGGACATATCACCAGACGCAGGTCGCTGTCTACACGCTTCTCCTCCGTCAGTTCCTCTCTGCGATCCCGTGGCTGGCACCGTCGGCGATAGATACCACTGAATCGCCCCAAACATCTCAGTCCGCGCGCTTCCACGACGCAGCCGTTGACTCTGAAGGAGTTCTCCCAGCAACTCCCTCCGGCGCGCTATCCGAGAGTGATGAATTGACCGAGGCGGTCACGTGGGACATTTCTGGTGGGGTCATCACCCGCGACAGCGATCTTACCGTCCCAGCACAACTCAGACTCACCAGCGATGACGAACCGACTGCCTCTGGCCCCCCAGTCACACCAGATGCGCTCCCAACATTCGACCTCCGCAGTCGTGAGCTTGACATCCAGCAACTCCTCTCTGATACGGGTCGATTCAATCGCCTTTGGAATAGCTCTCCGGGTGAGACACAGTACAGCCTGACGAACAAGTGTCACACCTGCCGATACCGGACGGCCTGTTTTACAAGTGCCGTTGAAGACGGAGACCTCGGCGTTCTGAGTATATCTGCTGCCGAGCAGACTACGCTCGAGGAACACGGAATCGAAACTGTCGCCGATCTCGCTGACCTCGCTCACACGCCGCGTGATCCAGACCCCCGCTCAGACCCGAAGCCGGACATCAAGCACGGCAACAATGACACCTACAACGCCCTCATGGAGGACACGGCACTGAGCCAGTCTCTCTCCCAGTATATCACGCAAGCGCAGTCTTACCTTGGACGGGTTCAGAGTAGCTCGCTCGATACCCTCAACGGCATCAAGCCTGCCGAGATACCGGGCAGTCGCGAAGCACCACTCCCAGAAGATAACCCGCCGTTCGATCCCAACGAGTACGGTGACGGCCTTGCGTTCCCTGAAGGCGGCCTCGTCCGTGTCTACCTCGTTCCCCACTCAGACCCACGGTTCGACCGGGTAGCGATGGTATCTGCCCACGTCACCGCTACAGCAGCGCCGAATTCGACAGCAGAAAGTATCGCCGTACGTCGGCCAGACTTCCCCACGAACGAATCTGAGGCCGAGGAGGCAGAGCAGGCGGTCATCAAGCAGGCGAGCAAGCAACTGGCGACCGCCATCACGTCTGTCAGCAATTGTATCGACGTCGACGGCATCCCGCTTCACTTCTACACCTTCACAAGCGGAGACGCCGATACCGTCACAGAGGCCCTCGAACGCCACCGGACAGTCACTCCGGAGGCCGAGACACTCGCAGACCTACTCCAGTGCCGAAAAGGAATTGATGAACACGTATTGAGCCCTGTACAGCCAGCAATCGATTCCCAAATTGCCCTTGGAACACCGTCAGCTGGCCTGCTTCAGTACTGGGAACTCCTGTCCCCAGACAGTATTGACGACGCTCTCCCATCGTACGAGATGGACTACGAGCGGCAGGATGGAACGCAAATCAACCTCAAACAGGCATTCACCTACCAGTTCTTCTCATACGAGGCACCGTTCGCCTCAACGGGGACAGCCCCGACGCTGTATCCAGAGCAAAACACCAGCCAGTCAGCTGATGGCCGGCTTCCGCTGTGGCCAACTGCGACCGGACAGGTCCCGGTCGAATACCTCGCAGCAGCAGCAGGACATCTATCGACCGACTTTATCGAGAATCTTGACGACCACTACGATGAGACGCCGCCGGTTCAAGAGTTCCGGTATATCGATCACACAGCAGATGACCCAGTCGAACTCACATACGAAGACACCGACGCGCTCGCAAAACGCCTCGTAGAGGCCCTCAATCACGTCGAGCGCAGCGTGACGTACAAGGAACTTGCCGATGAGAAAGTGCCGTTCGATGCCGGGCTATTCAACAGCTTCTCGCTCGGGGAAACAGATCTACAACGAGCATCCTTGGAGTACCTCCAACTTGAGCACGACACCGCACAGGACGAACTCGACCAACTCCTCGAACTCCCAGTCCACGCCCGAATCGCTACCGGCCGAGCGATTCCTGTCGTCGTCGCGGATGCCACCGTCGACGACGATCAGAAACTCACCGTCGAAGGCAAACTTGCGTACGACCACTTTTTCGACGATGGCGACTACGTCGCGAACGCCTGTCGGCACTCTGGCGCCAAAGGAGACGCAACCGGGTCGTGGTTAGTCGCGAATGAGCTCGACAATCAAGGGGACCCAATCGGCTCCACCAGCCCAGCCGCGCTCAAACGCGGTGTCCCCATCACGGTCGATACACTCGATGTCGACAACCGCGACATCACCTTCAGCGCCCTTCCGGGCTATCTCTATCAGAACGAAACCGAGTTCGAGTACTACCACGGCGACTGGACTACCGAACCGAGCGAGGCAGACGACGACACCACACTGTTTGAGAGGAACTCCGTCTTCATCCTCGATCCCCGGCCAGATGACCTCACGAGCCAGCGTATCCACGACGCGCTGGACTCCACGGAGACTGGCGGGTTCGCCTGTGACTTCATCAACTCGATGTTGACGGACGCTCCGGCTACGCCCGGCAAGCCTGAGCCAGCACCCACGACTGACCGCTTCCCGGATCACGGAACAAACGCCTTCTCCGACTGGGCCAGCGAGGCCCGTGAGTTCGAGCCGAACGCCGCACAGACGGAGTTCATCGAACAGAACGACTCCCAATTGGTCGCACTCCAAGGGCCACCCGGAACCGGGAAAACGAGCGGTGCCCTCGCACCGGCACTTCTCTCTCGGCTGTTCGCCGCCGGTGTCGCAGGAGACTCTACCATCGGCCTCGTCGTCGCGGAGTCGAACAAGGCTATCGACGAAGTGATGGAAGATGTCGCGAAGACGTACCAGACCTACCAGCAGTCACCACTCTACACTGCCGCAGACGACACCTCGGATGCGAGTATTCCTGACGGCACAGCCACGACCAGCCCCGGCCCCGGGCTCACGCCCGTCGAGTTTAGCACGGATCTCGTTCGTGTCACCGGGAGTCCCCCACCAGAGAGTGAGAAACTCCCGGGCGTCGCCTACCTCAGTTACTACGACGACGTCAAGGCCGAGACCGACCTGACGATGGCCGACGTTACGGAGCGCCTCAGAGATAGCCAGACAGCACAACACACGCTCTCCGAACAGGGGACCGGGACGGCCCCTGTCAGGAATCCTGACCCTGCCGACGACGTCGAGGGGCAAGCAACGCTCACCGGGTTGTTCAATACGGACAGCACGGATAACCCCTCGGCGGAAGGGGACGGACAGGCCACGCAACAAGCCACGAACGGCGAGCCACTCCCTCCGAGTGCGACGGGCACCTCGAACCGCCCCCACACGCTCATCTTCACGACACCAACCCGGCTCTACAAGCTCATCGACGAGATTTCCACAGACAAAGGTCCCTCCGACTGGCTAGATGAGCAGGTGGGCTTTTTCGATCTCGTCGCCGTCGACGAGGCATCGATGACCCGCCTCCCCTCGTTCCTCCTCTCAGGAGCGTTTGCCCGCCCGACGGCACAATTCCTTCTCGCCGGCGATCACCGCCAGATGCCCCCGGTCCGCCAGCACGATTGGGAGGAAGAATCACGCCGGACGGTCATGGAACGGGCGGGTCACCTGTCGCTACTCGACTTCGTCCGGCTACTCCGGGGCGAGCTCCCACTCGATGATGTCGATCATACCGACGCTGCTGATCTACCCGCGTCACTCCGCGATGTCGATTACGACATCCCGCTCGTCCAACTCCCGACAGGCTATCGGTCGCATACCCACGTCACAGAGTTCCTGAGCGAGAACGTCTACTCGCGCGACAATCTCGCCTACAACACCGAACAGACAGCGGTCACCAGCTCCCCCTCTCCATCGACGGATGGGTCTGCGGCCGCGCTCGACCCGGATATTCCGCTCACGCTCATCGTCCACGACGACACGACCAGTCAGCAGTCGAACCCTACCGAGGCCGCAATCTGTCACACACTCGATCGCGACCGTGACCCAAGCGAGAGCTTCGGCATCGTCACGCCACATAACGCCCAGCGCGGTCTCCTGACGACAGCAATCACTGACGCCGACGTCGATACCGTGGAGCGGTATCAGGGCGACGAGCGAGACATCATCGCGGTCTCAGCGACTGCCTCAGCGCCGCAGTTTCTCCACCACGAGTCGGACTTCATCCTGAACCCGAATCGGCTCAACGTCGCGATGAGCCGGATGAAGCACAAGCTGGTCATCATCGCCTCCAGTACCGTCTTCACCCTCATGCCGGAGGATGTGACCACCTACGATCAGGCGTACCTCTGGAAGAGTCTCTTCCGCGGCTGCGGCGCCGCAAACGGGACGCCCGCATGGAGCGGTGACCTCTCCGACTTCTGTTCGACAGCGACGAAACAGAGCACCCTCGATACGCCTGATGACGTCTCGCTTGAAGTTCACCACTACAACCCCTAA"
    annotation ""
    description "hypothetical protein"
    lengths 5007
    lengths 5007
    longCentroidID 5007
    longCentroidID "5_19_1"
    paralog 0
    mergedDNA 0
    genomeIDs "5;20"
    geneIDs "5_19_1;20_14_17"
    degrees 2
    name "group_9"
  ]
  node [
    id 2661
    label "11875"
    size 1
    centroid "5_19_2"
    maxLenId 0
    members "_networkx_list_start"
    members 5
    seqIDs "_networkx_list_start"
    seqIDs "5_19_2"
    hasEnd 0
    protein "MRFFSRTVIAGVVVGSAVGIIAGVLLGPDGWALGGAVAGGTIGRRSTDIAESVIESSKAGVLTAVVFAGVFGFGSSVRAAIEAGSPELLAQGLGPFFSIAFIYGFGCFIAAAATGAIVHVV"
    dna "ATGCGATTTTTTAGTAGAACCGTCATTGCGGGTGTAGTCGTCGGTTCGGCAGTTGGTATTATCGCAGGAGTACTCCTCGGCCCGGACGGGTGGGCGCTTGGCGGAGCGGTGGCAGGCGGGACCATCGGCAGGAGAAGTACCGATATCGCGGAATCGGTAATCGAGAGTTCGAAAGCGGGCGTACTTACTGCCGTCGTGTTCGCAGGAGTTTTCGGATTCGGTAGCAGTGTACGTGCCGCGATCGAGGCGGGGAGTCCAGAGTTACTGGCACAGGGTTTGGGACCGTTCTTTTCGATCGCATTTATATATGGATTCGGTTGTTTCATCGCCGCCGCCGCCACCGGCGCAATCGTTCATGTCGTCTAA"
    annotation ""
    description "hypothetical protein"
    lengths "_networkx_list_start"
    lengths 366
    longCentroidID 366
    longCentroidID "5_19_2"
    paralog 0
    mergedDNA 0
    genomeIDs "5"
    geneIDs "5_19_2"
    degrees 2
    name "group_3411"
  ]
  node [
    id 2662
    label "621"
    size 2
    centroid "5_19_4"
    maxLenId 0
    members 5
    members 20
    seqIDs "20_14_16"
    seqIDs "5_19_4"
    hasEnd 0
    protein "MADIPGSLSEEDAAYVRSLLGSKGFGGVNETQAAFLEQGGLAGGNTLLCAETGNGKTFCAETVVKKALDNRKRVGYLVPSVQLTNGKYGELNDWIGDEYTLANATWGDNAGYQYADVIVATFDSYFEAAIRGVGSGLDVLVFDDFHELYSGFRGDTIEKCLTIAKQSGIQIFSTSATIGNPDEIARWLDGDLIISPAKREVPIKEIPVSKDASGLSYGEFIGDLIMDQREKGPFMVFNFQTSHAQARALDIKDRTSFAEPDTDYRSKVESAVDTSLTRTHEDLIECLENGVAFHYSDLENAVKNIVEDGVKSGEIKCISCTTTLAYGFDSPIQSVVVADLARFGEFVGKYEYIQWIGRAGREGDMDEAYAFPIHSGDDAAEYFEFGTPVEEKSLESIGSHFGPVPDSYPADDYTSNADDVQTNLSWLLIELAANGWNTLDEITEFVSLSLYGFYNRDTGVQVGDAVVSPNNVDQKVGAVLSQLSEQDFIHYESDNHITTTALGDAVFEYDHATRMDCTPLQLKGVVESLSRSHPISPEELIKEFATVFYECDLKESLDDDNVVAQMLRNHGFEVDEPSVTAGVVTWLWCEGISVDRIEALLDIDASFLPSTAQSLAEALRAVGHLYTATSYEKPVWVDAFAKQVEDGVTVSDLHLTAQEGVARGRVLALEEQIRVAWQALDQDTLPDNEAPTIEKLAYQMQESSGDFQERIVEGADYISTKTAPRIVDAVADWNTGDYTLREVPPTAESGREFITFESDDVETDDLLGRSDTTEDDETDDADSGGQDTSLDDFL"
    dna "ATGGCTGATATTCCTGGCTCTCTCTCTGAAGAAGACGCGGCTTACGTGCGGTCGCTACTCGGCAGTAAGGGGTTCGGCGGGGTGAATGAGACACAAGCGGCGTTCCTTGAGCAAGGGGGGTTAGCTGGCGGGAATACGTTATTGTGTGCGGAGACGGGGAACGGGAAGACGTTCTGCGCAGAGACGGTAGTGAAAAAAGCACTCGATAACAGAAAACGGGTTGGATATCTCGTGCCGAGTGTCCAGTTGACGAACGGTAAGTACGGAGAATTGAATGACTGGATCGGCGACGAATATACACTGGCGAATGCGACGTGGGGCGATAACGCGGGCTACCAGTACGCGGATGTGATCGTCGCGACGTTTGATTCGTATTTCGAGGCCGCAATTCGAGGCGTCGGTTCTGGTCTTGACGTGCTGGTATTCGACGACTTTCATGAGCTCTACTCGGGATTCCGGGGCGACACTATCGAGAAGTGCCTGACAATCGCGAAGCAGTCTGGGATTCAGATCTTCTCGACGAGTGCGACTATCGGGAATCCTGATGAGATTGCCCGATGGCTCGATGGTGACTTGATAATCAGTCCCGCAAAGCGGGAGGTACCAATTAAGGAGATTCCCGTGAGTAAGGATGCGTCAGGCCTGTCTTACGGTGAGTTCATCGGTGATCTGATCATGGACCAGCGTGAGAAGGGACCCTTCATGGTATTCAATTTCCAGACATCGCACGCGCAGGCTAGGGCCCTCGACATCAAAGATCGGACTTCGTTTGCTGAACCCGATACCGACTATCGTTCGAAGGTGGAATCCGCGGTTGACACATCTCTCACACGGACGCATGAGGATTTGATAGAATGTCTTGAAAATGGGGTGGCGTTCCACTACTCCGATCTTGAGAATGCGGTCAAGAACATCGTTGAGGACGGTGTAAAGTCGGGTGAGATCAAGTGTATCTCGTGTACTACGACGCTTGCGTACGGGTTTGACTCGCCCATCCAGTCGGTGGTAGTCGCTGACTTGGCTCGCTTTGGTGAGTTCGTCGGAAAGTACGAATATATCCAGTGGATTGGGCGGGCTGGACGTGAAGGCGACATGGACGAGGCGTACGCGTTCCCGATCCACAGTGGGGATGATGCTGCTGAGTATTTCGAGTTCGGGACGCCTGTTGAGGAGAAATCGCTGGAGTCGATTGGCTCTCATTTCGGGCCCGTCCCCGACAGTTATCCAGCTGATGACTACACGTCGAACGCAGATGATGTCCAGACCAACCTCAGTTGGCTCCTCATCGAGTTGGCCGCTAATGGTTGGAACACGCTGGACGAAATCACCGAGTTTGTCTCTCTGTCGCTGTACGGGTTCTACAACCGAGATACAGGTGTTCAGGTGGGTGACGCAGTTGTCTCGCCGAATAATGTTGATCAGAAGGTGGGTGCTGTCCTATCGCAGTTGTCGGAACAGGACTTCATTCACTACGAGTCAGATAACCACATCACGACGACAGCGCTCGGAGACGCGGTGTTTGAGTATGACCATGCGACGCGCATGGATTGTACGCCGCTCCAGTTGAAGGGAGTCGTGGAGTCGCTATCGAGGTCGCATCCGATTTCGCCAGAGGAGCTCATCAAGGAATTCGCGACGGTCTTCTACGAGTGTGACCTCAAGGAGTCGCTCGATGACGATAACGTGGTAGCCCAGATGCTTCGGAATCACGGCTTCGAGGTGGATGAGCCGAGCGTTACAGCGGGGGTCGTCACATGGCTCTGGTGTGAAGGGATCAGCGTCGATCGCATCGAAGCGCTCCTCGATATTGACGCCTCGTTCCTGCCGTCGACGGCACAAAGTCTGGCGGAGGCTCTTCGGGCAGTTGGTCACCTGTACACGGCGACGTCCTACGAGAAACCCGTCTGGGTAGATGCCTTCGCGAAACAGGTGGAAGACGGTGTGACGGTTTCGGACCTCCATCTGACCGCACAGGAGGGCGTGGCACGCGGGCGGGTGCTGGCTCTGGAGGAGCAGATTCGTGTGGCGTGGCAAGCGCTTGATCAAGATACGCTCCCGGACAACGAGGCGCCGACGATCGAGAAATTGGCGTATCAGATGCAGGAATCCTCGGGAGACTTCCAAGAGCGCATCGTTGAGGGGGCTGATTACATCTCGACGAAGACTGCTCCGCGAATCGTCGACGCCGTCGCAGACTGGAATACTGGCGACTACACACTGCGGGAGGTGCCACCGACAGCTGAATCCGGTCGTGAGTTCATCACATTCGAAAGCGACGACGTTGAGACAGACGATCTGCTGGGGCGGTCCGACACCACCGAGGATGATGAGACGGATGACGCCGATAGTGGTGGTCAGGATACGTCGCTCGATGACTTTCTCTGA"
    annotation ""
    description "hypothetical protein"
    lengths 2385
    lengths 2385
    longCentroidID 2385
    longCentroidID "5_19_4"
    paralog 0
    mergedDNA 0
    genomeIDs "5;20"
    geneIDs "20_14_16;5_19_4"
    degrees 3
    name "group_161"
  ]
  node [
    id 2663
    label "1845"
    size 4
    centroid "5_20_13"
    maxLenId 0
    members 5
    members 13
    members 15
    members 18
    seqIDs "15_11_26"
    seqIDs "5_20_13"
    seqIDs "13_22_5"
    seqIDs "18_12_61"
    hasEnd 0
    protein "MDRGNNTTLSRSRLERVASLMILSMLVVSVFAVTAPVASAQSSGTAIAISNVTASTQTPTAGEPFSLRVTISNYPNSQRTANLNDLTVEVDGNREHIVNGLGQLTPGSQMTVSVPVTINDPEQKTISLKLYGSTSGTVINVQSQYVVDVREPQRPSLGIAVTEPKTGDTGGVTVSNPVVGATRQVNVTVANGNTESLRNVQLRLDGDADIKNSRRISASIASGDQTSHTYRVRFSRSGQQSLNATLTYDTPSGKTRTVSQVDTVNVDAATSDVTLDVSNRIRNDSSVILTELHQFGNVELEDVQIRAVNDGRTFVRVPISNVPGEGSRNATLDDNDIPAGNITIVATFTAGTDRQTIQQSLRYSKYSPAPTSAIALTDVGITRSGGTLIINGEAANVGTAQVNSVLISAANTDGVTPVGPTKEYFIDNIDSNEFEMFEATVNASSNLDQIPIQVEYTINGQRVSSTLPVDIGTIESQSDSNQEGGSPLLAIGLLMIVVVGAGIGVYRWRN"
    dna "ATGGATCGAGGCAATAATACGACTCTCAGCCGCTCCCGCTTAGAACGAGTGGCCTCGCTTATGATCCTCTCAATGCTGGTGGTCAGTGTATTCGCCGTCACTGCCCCCGTTGCATCTGCTCAGTCGAGTGGAACTGCAATCGCGATCTCAAATGTCACTGCAAGCACTCAGACGCCAACGGCGGGAGAGCCGTTCTCACTTCGGGTCACGATCTCGAACTACCCCAATAGCCAACGGACGGCGAATCTTAATGATCTCACCGTTGAGGTTGATGGCAATCGAGAACACATAGTAAATGGACTCGGTCAATTGACGCCTGGGTCACAGATGACTGTATCTGTCCCAGTGACAATCAATGACCCCGAACAGAAAACTATCAGTCTCAAACTGTATGGGAGTACCTCTGGAACGGTAATTAACGTCCAGTCTCAATACGTCGTGGACGTGCGCGAGCCACAACGACCGAGTTTGGGGATTGCTGTCACTGAACCAAAGACTGGTGACACGGGAGGTGTCACGGTTTCTAATCCGGTCGTCGGAGCGACACGGCAGGTGAACGTAACTGTCGCCAACGGGAACACAGAATCACTCCGTAACGTCCAATTGCGTCTGGACGGTGATGCGGATATCAAAAATTCTCGACGGATTAGTGCTTCAATCGCGTCCGGAGACCAAACCAGCCACACGTATCGGGTGAGGTTCTCCCGGTCCGGACAGCAATCACTCAACGCGACACTTACATATGATACTCCGTCCGGAAAGACACGGACGGTGTCTCAAGTTGATACCGTCAACGTTGATGCGGCGACGAGTGATGTGACACTGGATGTTTCCAATCGGATTCGTAATGACTCATCGGTCATCCTTACAGAACTTCATCAGTTCGGCAACGTAGAACTTGAAGACGTACAGATCCGTGCAGTGAATGATGGACGCACTTTTGTCAGAGTCCCTATTTCGAACGTTCCGGGCGAGGGGTCCCGAAATGCCACTCTGGATGATAACGACATTCCAGCCGGCAACATCACGATTGTGGCAACGTTCACCGCTGGGACAGACCGACAGACCATCCAGCAGAGTCTCCGGTACTCAAAATATTCTCCGGCGCCAACCTCTGCGATTGCACTAACCGATGTTGGAATCACCCGGAGCGGGGGAACGTTGATCATCAATGGTGAGGCAGCGAACGTCGGCACTGCACAGGTGAATTCGGTTCTGATCAGTGCTGCTAACACAGATGGCGTAACGCCCGTTGGGCCGACAAAAGAATATTTCATTGACAACATCGACTCAAATGAGTTCGAAATGTTCGAAGCGACGGTGAACGCCTCGTCGAATCTTGACCAGATCCCGATTCAAGTAGAGTACACCATCAACGGCCAGCGGGTGTCCAGCACGCTCCCCGTTGATATCGGCACCATCGAATCTCAGTCAGATAGCAATCAAGAAGGTGGCTCCCCGCTGCTAGCAATTGGTCTCCTCATGATCGTGGTAGTCGGGGCTGGGATCGGAGTGTATCGGTGGCGAAACTAA"
    annotation ""
    description "hypothetical protein"
    lengths 1533
    lengths 1533
    lengths 1533
    lengths 1533
    longCentroidID 1533
    longCentroidID "5_20_13"
    paralog 0
    mergedDNA 0
    genomeIDs "5;13;15;18"
    geneIDs "15_11_26;5_20_13;13_22_5;18_12_61"
    degrees 2
    name "group_549"
  ]
  node [
    id 2664
    label "5546"
    size 4
    centroid "5_20_14"
    maxLenId 0
    members 5
    members 13
    members 15
    members 18
    seqIDs "13_22_6"
    seqIDs "18_12_62"
    seqIDs "5_20_14"
    seqIDs "15_11_27"
    hasEnd 0
    protein "MPPAIQVQDVTKRFGSFTAVDRVDLQIEQGEVFGFLGHNGAGKSTMINMLLDHIRPTAGDLEVFGADCQTDTVEAREHMGVLPDGYGVYSGLTGRQYVQFAMESKGVDGEPLNLLDRVGITEAADRAAEGYSKGMTQRMVFAMALVGEPDLLILDEPTSGLDPAGARSMREIILEENKRGATVFFSSHILEQIEAVADRVGIMHQGQLAAVDTIGGLRDMAGGETRLLIATDKLEDTHINAVEALDEVDKAGLTDEGRLAVTCAKGAKMDVLLALDERGVEVLDLTTEEASLEDLFVEYTRRSE"
    dna "ATGCCACCAGCAATACAAGTTCAGGACGTTACGAAGCGGTTCGGTTCCTTCACGGCCGTCGATCGCGTCGATTTACAAATCGAACAGGGTGAAGTGTTCGGCTTTCTCGGCCACAATGGCGCCGGAAAGTCGACAATGATTAACATGCTACTAGACCATATTCGTCCGACTGCCGGTGACTTGGAAGTATTCGGCGCCGATTGTCAAACGGACACTGTCGAAGCACGCGAGCACATGGGGGTCCTCCCGGACGGGTATGGTGTTTACTCCGGTCTCACAGGCCGTCAGTACGTCCAGTTCGCGATGGAATCCAAGGGCGTCGACGGCGAACCACTCAATTTGCTCGACAGAGTCGGCATTACTGAGGCAGCTGACCGTGCCGCTGAGGGCTACTCGAAGGGAATGACCCAGCGCATGGTGTTCGCGATGGCACTCGTCGGTGAACCCGATCTCCTCATTCTCGACGAGCCGACATCAGGGCTTGACCCGGCGGGTGCACGGTCGATGCGTGAAATCATCCTCGAAGAGAACAAGCGAGGAGCAACGGTCTTTTTTTCGAGTCACATTCTTGAACAGATCGAAGCGGTCGCCGATCGCGTTGGTATTATGCACCAGGGTCAGCTTGCAGCCGTCGACACGATCGGCGGACTGCGGGATATGGCCGGCGGTGAGACGAGACTTCTCATCGCGACCGATAAACTCGAAGACACACATATCAATGCGGTTGAAGCACTCGACGAGGTCGACAAAGCGGGGCTCACCGACGAGGGCCGGCTCGCGGTCACGTGTGCGAAAGGCGCAAAGATGGATGTACTGCTTGCGTTGGACGAACGCGGCGTCGAGGTGCTCGACTTGACAACCGAAGAGGCATCGCTTGAGGACCTGTTCGTCGAATATACACGGAGAAGTGAATGA"
    annotation "nosF"
    description "putative ABC transporter ATP-binding protein NosF"
    lengths 915
    lengths 915
    lengths 915
    lengths 915
    longCentroidID 915
    longCentroidID "5_20_14"
    paralog 0
    mergedDNA 0
    genomeIDs "5;13;15;18"
    geneIDs "13_22_6;18_12_62;5_20_14;15_11_27"
    degrees 2
    name "nosF"
  ]
  node [
    id 2665
    label "12754"
    size 1
    centroid "5_28_2"
    maxLenId 0
    members "_networkx_list_start"
    members 5
    seqIDs "_networkx_list_start"
    seqIDs "5_28_2"
    hasEnd 0
    protein "MHDVYSTAVYESVGSDIALLTDEEIEAVAEVYSHITKLRQSQSIHGELIRDLETEEGKEDTMRDNRDKILLVNIKRLEAKSDKASDKLEENLGTGYSGYSVLSNI"
    dna "ATGCATGATGTTTACTCAACAGCAGTTTATGAGTCGGTAGGTTCTGATATTGCGCTTCTTACAGACGAAGAAATTGAGGCGGTCGCAGAGGTTTATAGCCATATTACCAAACTGAGGCAGTCCCAGTCGATACATGGGGAACTGATTCGGGATCTAGAGACAGAAGAAGGTAAGGAGGACACAATGCGCGACAATCGGGATAAGATATTGCTTGTTAATATTAAGAGACTTGAGGCGAAGTCAGACAAGGCATCAGACAAGTTGGAGGAAAATTTGGGTACTGGATATTCTGGGTACTCTGTCCTTAGTAATATATGA"
    annotation ""
    description "hypothetical protein"
    lengths "_networkx_list_start"
    lengths 318
    longCentroidID 318
    longCentroidID "5_28_2"
    paralog 0
    mergedDNA 0
    genomeIDs "5"
    geneIDs "5_28_2"
    degrees 2
    name "group_3614"
  ]
  node [
    id 2666
    label "4341"
    size 2
    centroid "5_28_3"
    maxLenId 0
    members 5
    members 9
    seqIDs "9_12_51"
    seqIDs "5_28_3"
    hasEnd 0
    protein "MIDELEHGLAVIGSYTESAEAGLTSHRVDGNSIERLDVADEPNPSFLDVHPSEPLIVAVNECKSGGAVSYEVDSANGQFTRLDRTETGDAGPCHVEIGPHGKYAIVAHYAGGSVALLSLRTDGALDGPLDLRRHEGGGPKSDRQASPHPHSAQFVTDSLVYVPDLGADRVAVYELDRDTDRLRPLPDAAVGCRPGSGPRHFTVHPTAPVGYLVNELNATLSVVDLADPHRPTIVETLSTLPDGVESTDTLAADVHVHPSVEYLFASNRGHDSLATFRICASPEEVVREAVTPTAGRWPRNFAIHPDSERIFVCHQHSNDVTIGAFDVTTGELYSKEFLTKIGSPTCLRFI"
    dna "ATGATCGATGAGTTGGAACACGGCCTTGCGGTCATTGGGTCGTACACCGAGTCCGCCGAAGCCGGGCTCACTTCGCACCGAGTCGACGGCAACTCGATCGAACGACTCGATGTGGCCGACGAGCCTAATCCGTCGTTCCTCGATGTTCACCCGTCTGAGCCACTCATCGTGGCTGTAAACGAGTGCAAATCGGGAGGGGCGGTCTCCTACGAGGTAGACTCTGCGAACGGTCAGTTCACCCGTCTTGACCGGACAGAGACGGGCGACGCTGGCCCCTGTCACGTCGAGATCGGTCCGCACGGCAAGTACGCGATCGTTGCTCACTACGCGGGCGGCTCCGTGGCCCTGCTATCTCTGAGGACAGACGGAGCCCTCGACGGGCCGCTAGACCTACGGCGTCACGAGGGGGGCGGCCCGAAAAGTGACCGACAGGCTTCACCGCACCCTCATTCGGCTCAGTTTGTAACCGACTCGCTCGTCTACGTACCGGACCTCGGCGCTGACCGCGTCGCAGTATACGAACTTGACCGAGATACTGACCGGCTCCGTCCGCTCCCGGATGCGGCGGTCGGCTGCCGGCCGGGGTCAGGCCCGCGTCACTTCACAGTACACCCGACAGCGCCCGTCGGATACCTCGTGAACGAACTCAACGCGACGCTCTCGGTTGTTGACCTTGCTGACCCCCACCGGCCGACAATTGTGGAAACCCTATCCACACTCCCAGACGGCGTCGAGTCAACTGATACCCTTGCCGCTGACGTACACGTCCACCCATCCGTAGAGTACCTGTTCGCCTCGAATCGTGGCCACGATTCTCTCGCCACGTTCCGGATCTGCGCGTCTCCGGAAGAAGTGGTCCGTGAAGCGGTCACGCCGACCGCCGGCCGATGGCCCCGGAATTTCGCAATTCACCCGGACAGCGAACGGATCTTCGTCTGCCACCAACACAGCAACGACGTGACAATAGGTGCGTTCGACGTTACAACTGGAGAACTATATTCAAAAGAATTTCTGACAAAAATAGGATCTCCAACATGTTTGCGATTCATTTGA"
    annotation "pgl"
    description "6-phosphogluconolactonase"
    lengths 1053
    lengths 1053
    longCentroidID 1053
    longCentroidID "5_28_3"
    paralog 0
    mergedDNA 0
    genomeIDs "5;9"
    geneIDs "9_12_51;5_28_3"
    degrees 2
    name "pgl"
  ]
  node [
    id 2667
    label "5811"
    size 2
    centroid "5_28_4"
    maxLenId 0
    members 5
    members 9
    seqIDs "9_12_52"
    seqIDs "5_28_4"
    hasEnd 0
    protein "MTIDTIAVTGGNGKIGEAILDHLSDHDYETVNIARGKQREDVSDRYVTTDLLDAGDTYGALAKYGADAVVHMGTIPDPYSNPDFRVYESNVLSAVHVLEAADELGLESVCLASSINALGSEHQERPADVRYIPVDESHPRTPDDSYGIAKHAMEVTADGFGRRPSCDLTISSLRYPWVMTDAEMREAFLEADRSLDVLSNVHPATGRDVLFSYLAMADATSIARKAVEADFEGHELFWAVAGDTTADAPTSALIEEFYPGVTVHEPPEDHETLFDLSKAESLLGWEPTQTWRGL"
    dna "ATGACAATCGATACGATAGCGGTGACCGGCGGCAACGGCAAGATCGGCGAAGCGATCCTTGACCATCTGAGCGACCACGACTACGAGACGGTCAATATCGCGCGTGGTAAGCAACGAGAAGACGTCTCGGACCGGTACGTCACCACGGATCTGCTGGACGCGGGAGACACGTACGGCGCGCTCGCGAAGTACGGTGCCGACGCCGTGGTCCACATGGGGACGATCCCGGACCCGTACAGTAACCCAGACTTTCGCGTCTACGAGAGCAACGTTCTCTCAGCGGTACACGTCTTGGAGGCGGCCGATGAACTCGGCCTGGAGTCGGTGTGTCTCGCGTCGAGCATCAACGCACTCGGTAGTGAACACCAGGAGCGCCCCGCAGACGTTCGCTATATCCCGGTCGACGAAAGCCACCCGCGAACGCCCGACGATTCGTACGGAATCGCGAAACACGCGATGGAAGTGACGGCCGATGGCTTCGGACGACGGCCCTCATGTGACCTGACAATCTCGTCGCTACGGTACCCGTGGGTGATGACCGACGCAGAGATGCGCGAGGCATTTCTCGAAGCCGATCGGTCGCTTGATGTACTCAGCAATGTACACCCTGCTACCGGCCGCGACGTGCTCTTTTCGTACCTCGCGATGGCGGACGCGACATCGATAGCGCGGAAAGCCGTTGAAGCTGACTTCGAAGGGCACGAATTGTTCTGGGCAGTCGCAGGGGACACGACTGCCGATGCGCCAACGAGCGCGTTAATCGAAGAGTTCTATCCGGGTGTGACCGTTCATGAACCGCCCGAGGATCACGAGACGCTCTTCGACCTTTCGAAGGCCGAGTCGCTACTCGGGTGGGAGCCGACGCAGACCTGGCGAGGGTTGTAG"
    annotation ""
    description "hypothetical protein"
    lengths 885
    lengths 885
    longCentroidID 885
    longCentroidID "5_28_4"
    paralog 0
    mergedDNA 0
    genomeIDs "5;9"
    geneIDs "9_12_52;5_28_4"
    degrees 2
    name "group_1740"
  ]
  node [
    id 2668
    label "5125"
    size 2
    centroid "5_28_5"
    maxLenId 0
    members 5
    members 9
    seqIDs "9_12_53"
    seqIDs "5_28_5"
    hasEnd 0
    protein "MTDRYDMNPTVMLPPKPDRRWTIAKQLGIDTAVVRFWGVNNWWEYDTLQRTVTRFADQGFSLEVVEDRPPMEKTVLGEEGRDGEIKTVKTLIENMGRLGIDTYCWVWTENPLGVVRTSDSLPGRGDSQRIGYDHEWTERAPDHEAAGITKPELWENLEYFLDAIVPVAEEYGVKLALHPDDPPTSPVRGVPRIVQSYDDYRRILDLHDSENHGVTFCQGNFSAMEGDTIEAIREFSDRIHFVHFRDVEGNERSFVETWHDEGPTNMKAAIEAYREIGFDGPIRPDHVPRMVGEQDREDAMAGYTDMGRLFAIGYIKGLLE"
    dna "ATGACTGACCGCTACGACATGAATCCGACCGTAATGCTCCCGCCGAAGCCAGACCGACGCTGGACCATTGCGAAGCAACTCGGTATTGACACCGCTGTCGTCCGTTTTTGGGGAGTCAACAACTGGTGGGAGTACGACACGCTTCAGCGTACTGTCACCCGCTTCGCCGACCAAGGCTTCTCGCTGGAAGTGGTCGAGGACCGCCCCCCGATGGAGAAGACCGTCCTCGGGGAAGAGGGCCGCGACGGAGAGATCAAGACCGTCAAGACGCTAATCGAGAACATGGGCCGGCTCGGGATCGACACCTACTGCTGGGTGTGGACCGAGAATCCGCTCGGCGTGGTCCGAACCTCGGATTCACTGCCAGGCCGCGGCGACTCCCAGCGGATCGGCTACGACCACGAGTGGACAGAACGCGCGCCGGACCACGAGGCCGCTGGAATCACCAAGCCAGAACTGTGGGAGAATCTGGAGTACTTTCTTGACGCGATCGTCCCTGTCGCGGAGGAGTACGGAGTCAAGCTCGCACTCCATCCTGACGACCCACCCACCTCACCAGTGCGGGGCGTTCCGCGGATCGTACAGTCATACGACGACTACCGCCGAATCCTTGACCTCCACGATAGCGAGAATCACGGCGTTACCTTCTGTCAGGGGAATTTCTCGGCGATGGAGGGCGACACGATCGAAGCCATCCGCGAATTTAGCGACCGGATCCACTTCGTCCACTTCCGCGATGTCGAAGGCAACGAGCGGAGTTTCGTGGAGACGTGGCATGACGAGGGACCGACCAATATGAAGGCCGCCATCGAGGCGTATCGAGAGATCGGTTTCGACGGACCGATCCGGCCCGACCACGTCCCACGGATGGTCGGTGAACAGGACCGCGAGGACGCTATGGCCGGCTATACCGACATGGGTCGGCTGTTTGCCATCGGCTACATCAAAGGTCTACTGGAGTAA"
    annotation "uxuA"
    description "Mannonate dehydratase"
    lengths 963
    lengths 963
    longCentroidID 963
    longCentroidID "5_28_5"
    paralog 0
    mergedDNA 0
    genomeIDs "5;9"
    geneIDs "9_12_53;5_28_5"
    degrees 2
    name "uxuA"
  ]
  node [
    id 2669
    label "999"
    size 2
    centroid "5_28_6"
    maxLenId 0
    members 5
    members 9
    seqIDs "5_28_6"
    seqIDs "9_12_54"
    hasEnd 1
    protein "MPTNISLIDGYTLLHTTRSGVRPTHGGLYRRDTRFLTGIDVTIDNNSFSAIGDDLLAPNHHLVRLADGFSTVNEISDSGEDKRTSVILERDRRVARDGRFSEVISITNHSSNPVSKYISLEFDADFADLFEVRGVNAGIDRDIETTLESDCITYAYDYETPSGTPVQYETTISFDPVPDELARGRVDFQFDLLEQETGTVRVNVKTSIDTTPSSRLATTSLPDIPIIETETKTYSETFEQAAADLEALTAHSSHGPVLLAGAPWFATVFGRDSLLTAFQVLPVVPELAVGTLSYLADYQATSYDPAHRAEPGKIFHEIRHGELARRGEIKYDPFYGTIDATVLWIILLDETVRWTGDETLVEQFASNLDAALEWVTNAMDAVADDPFVYYDTTDDSRLVHTAWKDSDMSVQYADGTEATPPLASAEVQGYTYDALTRGVHLLSTVLDEPNRADALKSRANQIYKQFNRKFWLPGRSYYAAALTGDGQRVDAYTSNVGQCLWSGIIDPGRTDTIVDQLFSDKLYSGWGIRSMSTADDGYSPVSYHIGSVWPHDNSLIALGLARYGYDDRVEQLSKSILDAASNHTDNRIPEVFCGFSDQTKPIGYPESCEPQAWGAGTPYALIRALSGVKPPGSDVSQNPSDESGFISAAVEWFAAQ"
    dna "ATGCCGACTAACATCTCTCTTATCGACGGGTACACACTGCTTCACACGACACGATCTGGTGTTAGACCGACACATGGTGGGCTCTACCGTCGGGATACACGGTTCCTCACTGGGATTGATGTAACTATTGACAACAACTCATTCAGCGCCATTGGGGACGATCTACTCGCACCGAACCATCACCTAGTCCGTCTTGCTGACGGATTCTCAACCGTCAACGAAATCTCTGACTCCGGTGAAGACAAACGAACCTCAGTGATTCTCGAACGCGATCGACGTGTCGCCCGTGATGGGCGGTTCAGCGAAGTAATTTCGATCACCAACCACTCAAGTAATCCGGTCAGCAAATATATCAGCCTGGAATTTGACGCTGATTTTGCCGACCTGTTTGAAGTCCGCGGCGTCAACGCTGGGATCGATCGCGATATCGAGACGACACTCGAGAGTGACTGTATCACCTACGCGTATGATTACGAAACCCCTAGTGGAACACCCGTTCAGTACGAGACTACGATTTCGTTTGATCCCGTTCCTGACGAGCTCGCAAGGGGACGTGTAGACTTCCAATTCGACCTTTTGGAGCAAGAGACTGGCACCGTCCGTGTAAATGTCAAAACATCTATTGATACTACTCCAAGCTCACGCTTAGCAACGACCTCACTCCCGGACATCCCAATAATTGAGACCGAGACAAAAACGTATTCCGAGACATTCGAGCAGGCCGCCGCTGATCTCGAGGCACTTACGGCTCACTCCTCACATGGTCCTGTCTTACTGGCCGGCGCACCATGGTTTGCCACCGTCTTTGGGCGAGACTCACTGTTAACAGCATTTCAAGTTCTTCCTGTCGTGCCTGAACTCGCGGTAGGGACTCTATCATATCTTGCTGACTATCAGGCGACCAGCTACGACCCTGCCCACCGTGCGGAGCCTGGGAAAATATTCCACGAGATCAGACATGGCGAACTTGCTCGCCGCGGTGAAATTAAGTACGACCCCTTCTACGGCACGATTGACGCAACCGTACTGTGGATTATTTTGCTGGATGAGACAGTCCGATGGACCGGCGACGAGACACTTGTTGAGCAGTTCGCTTCGAATCTTGACGCCGCGCTTGAATGGGTGACCAATGCGATGGATGCTGTCGCCGACGATCCGTTCGTATACTACGATACGACAGATGACAGCCGACTCGTTCACACTGCGTGGAAGGACTCAGATATGAGCGTTCAATACGCTGATGGTACAGAAGCTACACCACCGCTTGCCAGTGCTGAAGTCCAGGGGTACACGTACGATGCACTCACCAGAGGTGTCCACCTGCTCAGTACTGTTCTAGACGAGCCTAATAGGGCAGACGCCCTCAAGTCACGCGCGAACCAGATATACAAGCAATTCAATAGGAAATTCTGGCTTCCCGGACGCTCTTATTACGCTGCGGCGCTGACTGGCGATGGCCAGCGAGTGGACGCGTACACGTCAAACGTTGGGCAGTGTCTTTGGTCTGGGATCATCGATCCCGGTCGAACTGATACTATCGTGGACCAGTTGTTCTCTGATAAATTGTACTCGGGGTGGGGTATTCGATCAATGTCGACCGCTGACGACGGATATAGTCCTGTTTCCTATCACATCGGGAGCGTCTGGCCTCACGACAATTCTCTCATCGCACTCGGCCTCGCACGGTACGGTTACGATGATCGGGTCGAGCAGCTCTCAAAAAGTATTCTCGATGCTGCAAGCAACCACACGGATAATCGTATACCGGAGGTATTCTGTGGGTTTTCAGACCAAACCAAACCGATCGGCTATCCAGAATCATGCGAACCACAAGCATGGGGCGCAGGAACCCCATACGCTTTGATCCGTGCTCTTTCCGGTGTTAAACCACCTGGTTCCGATGTTTCTCAGAATCCTAGTGACGAGTCCGGATTTATTTCTGCCGCTGTCGAATGGTTCGCAGCTCAGTAA"
    annotation ""
    description "hypothetical protein"
    lengths 1971
    lengths 1971
    longCentroidID 1971
    longCentroidID "5_28_6"
    paralog 0
    mergedDNA 0
    genomeIDs "5;9"
    geneIDs "5_28_6;9_12_54"
    degrees 1
    name "group_291"
  ]
  node [
    id 2670
    label "9534"
    size 3
    centroid "5_32_0"
    maxLenId 0
    members 5
    members 20
    members 23
    seqIDs "23_9_62"
    seqIDs "5_32_0"
    seqIDs "20_14_19"
    hasEnd 1
    protein "MFIEALIQLFGPKLSVLALLLVGFAVEKHYVSRVTVFTNTIALNVHILSLEQRPSLLVSYGNLGLVFGICGFVAYAINWKTGILYNLPAYSLYSSLPVALVILVGPKGWLPILILASVVSLGGGYVLENEFGVDITHWGPRSGQVNRFIETARMKYQDIHGVHEVDLALGEFER"
    dna "ATGTTTATTGAGGCGTTGATCCAGCTTTTTGGACCGAAGCTCTCGGTACTCGCGTTGCTGCTCGTGGGGTTCGCGGTCGAAAAACACTACGTGAGCCGAGTGACGGTCTTCACGAACACAATCGCTCTGAATGTCCACATACTATCACTGGAACAGAGGCCCTCGCTCTTAGTTTCATACGGCAATTTGGGGCTCGTCTTCGGGATCTGTGGCTTTGTGGCGTACGCAATCAATTGGAAAACTGGCATTCTGTACAACCTCCCAGCATACTCACTCTACTCTTCGCTCCCGGTAGCACTCGTTATTCTAGTTGGTCCAAAAGGATGGTTACCCATATTGATCCTTGCCTCTGTCGTGAGCCTTGGTGGTGGGTACGTGCTGGAAAATGAATTTGGAGTTGATATCACACACTGGGGACCAAGATCCGGTCAAGTGAACAGATTCATCGAGACGGCGAGAATGAAATATCAAGACATACATGGTGTTCATGAGGTAGATCTAGCACTCGGAGAATTCGAGAGATGA"
    annotation ""
    description "hypothetical protein"
    lengths 525
    lengths 525
    lengths 525
    longCentroidID 525
    longCentroidID "5_32_0"
    paralog 0
    mergedDNA 0
    genomeIDs "5;20;23"
    geneIDs "23_9_62;5_32_0;20_14_19"
    degrees 1
    name "group_2809"
  ]
  node [
    id 2671
    label "5093"
    size 1
    centroid "5_32_4"
    maxLenId 0
    members "_networkx_list_start"
    members 5
    seqIDs "_networkx_list_start"
    seqIDs "5_32_4"
    hasEnd 0
    protein "MSENKKWTRRAAIGFISGGAGLLALRTDAAMQIQADRGVNLGTTTDTEALLPLIDESVSAEISGSGDETTVYRIAENNVNWDFTDVSLSNIKTESGDDISRGNSPITVSTSGEDVVISCSGSTFSGKYELSFDLKAESEGGQVSVVTDRTAGEPVPIDCTVDADYADVNNYSDNGEGDAEQPGDKARGTVEDPSNIGNNDDNFATLNSRNKDGGLKVGFVLPPVSSAEKYVLTVRTKKATGGLVAYIVTGDEDGDEVRLSCNKEIKKNTDEYVIQATNKCAAAGEKISDEKNRNDLFLVFEDGSNGNNRSEIRFIDFQAHES"
    dna "ATGAGCGAGAATAAGAAGTGGACTCGCCGAGCCGCAATTGGGTTCATCAGCGGTGGAGCTGGGTTATTAGCACTGAGAACGGATGCAGCGATGCAGATTCAGGCCGATCGAGGGGTGAATCTCGGGACGACTACCGACACTGAGGCCCTTCTGCCGCTTATCGATGAGTCAGTAAGTGCGGAGATCTCGGGCTCCGGAGACGAAACCACGGTCTACAGAATAGCGGAGAACAACGTGAACTGGGATTTCACCGACGTGAGTCTCTCGAACATCAAAACGGAAAGTGGAGACGACATCAGTCGGGGAAACAGTCCTATTACTGTGTCGACTAGTGGAGAAGACGTCGTCATCAGCTGTTCCGGGAGCACGTTCAGCGGTAAGTACGAACTCAGTTTCGACCTGAAAGCAGAGAGCGAAGGCGGGCAGGTGTCGGTCGTTACGGACCGAACCGCGGGTGAGCCGGTCCCCATTGACTGTACGGTAGATGCGGACTATGCTGATGTAAACAACTACAGCGACAACGGAGAGGGCGATGCTGAACAGCCCGGCGATAAAGCGAGAGGAACGGTGGAGGACCCGAGTAACATCGGTAACAATGATGATAATTTCGCTACACTGAACAGCCGAAACAAGGACGGTGGGTTGAAAGTCGGATTCGTACTCCCACCGGTTTCGTCTGCCGAGAAGTACGTTCTCACTGTCAGGACAAAAAAAGCGACCGGAGGCCTGGTCGCGTACATCGTGACCGGAGATGAGGACGGCGACGAGGTCAGACTGAGCTGTAACAAAGAGATCAAGAAAAACACGGACGAATACGTCATTCAAGCTACTAATAAGTGCGCCGCTGCTGGGGAGAAAATAAGCGATGAAAAGAATCGAAATGACCTCTTCCTCGTATTTGAAGATGGCTCAAATGGAAACAACAGATCCGAAATACGGTTCATTGACTTTCAGGCACACGAGTCGTAA"
    annotation ""
    description "hypothetical protein"
    lengths "_networkx_list_start"
    lengths 969
    longCentroidID 969
    longCentroidID "5_32_4"
    paralog 0
    mergedDNA 0
    genomeIDs "5"
    geneIDs "5_32_4"
    degrees 1
    name "group_1506"
  ]
  node [
    id 2672
    label "5904"
    size 1
    centroid "7_0_102"
    maxLenId 0
    members "_networkx_list_start"
    members 7
    seqIDs "_networkx_list_start"
    seqIDs "7_0_102"
    hasEnd 0
    protein "MPATDECQKLTTGSKSVETVELIFCPNCGERANKASKYGDINACIACDEPLGRDLPLEEERLPVFTCGACGEETPPFYERLGHVGDVQVLNCSNKDCNYLVAAIYDNDEYRELNDFLSATWIEGVDNFTRDRQVTDVETPEQKVGVQLLNIEAKNEDTTFSLYKPEQTNAFLAYHDQTAVGYLTWTAEPAEDTRSGKVAVLRQIFTLPTFRRAGVGTLLLKRFKQEAANFADGLYAVEGANTQTLRLLKAAGDVDYRVIEESVEPTKTDTVVFLKSNPFQKLASELAREKQ"
    dna "ATGCCAGCAACGGATGAGTGTCAGAAACTGACTACAGGCTCAAAGTCGGTCGAGACCGTGGAACTGATTTTCTGCCCCAACTGTGGAGAGCGAGCGAATAAGGCGAGTAAATATGGAGATATAAACGCCTGTATAGCCTGTGACGAGCCACTCGGACGCGATCTCCCACTAGAAGAAGAACGACTGCCCGTGTTCACCTGCGGTGCCTGTGGTGAGGAGACACCACCGTTCTACGAACGCCTTGGCCACGTGGGAGATGTCCAAGTCCTCAACTGTTCGAACAAAGACTGTAACTACCTCGTCGCAGCGATATACGACAACGATGAGTACAGGGAACTGAACGACTTCCTTAGTGCCACATGGATTGAGGGGGTTGATAATTTCACGCGAGACCGACAAGTAACTGATGTTGAAACTCCGGAACAGAAGGTCGGAGTACAACTACTGAATATAGAGGCGAAGAACGAGGACACGACGTTCAGCCTCTACAAGCCAGAGCAAACAAACGCGTTCCTCGCGTATCACGACCAAACCGCCGTGGGATATCTGACGTGGACCGCCGAGCCAGCCGAAGATACGCGGTCCGGGAAGGTCGCCGTCCTCAGACAGATATTCACGCTCCCTACATTTCGGCGAGCGGGAGTCGGTACGCTACTTCTGAAGCGGTTCAAGCAGGAGGCTGCCAACTTCGCAGATGGCCTCTATGCGGTCGAAGGGGCGAATACACAGACGCTCCGCCTGTTGAAGGCAGCAGGGGACGTGGACTACAGGGTCATCGAGGAGAGCGTTGAACCAACCAAGACCGATACAGTGGTCTTCCTAAAATCAAATCCGTTCCAGAAGCTGGCCTCGGAGCTTGCTCGTGAGAAGCAGTAA"
    annotation ""
    description "hypothetical protein"
    lengths "_networkx_list_start"
    lengths 876
    longCentroidID 876
    longCentroidID "7_0_102"
    paralog 0
    mergedDNA 0
    genomeIDs "7"
    geneIDs "7_0_102"
    degrees 1
    name "group_1767"
  ]
  node [
    id 2673
    label "7034"
    size 1
    centroid "7_0_103"
    maxLenId 0
    members "_networkx_list_start"
    members 7
    seqIDs "_networkx_list_start"
    seqIDs "7_0_103"
    hasEnd 0
    protein "MATVRDEDRCVALTRSGDRCSRVAKEGQFCFQHDSSDNTVDIGGSEPSNIFNIVSNRTDIASEELSGVKQDVAQNMEDVYESMKDASGALTSLDFDEAIDAFRNAAGSTAATPAKYAAVGGTAGSVGGPAGFAAGATVGAWYGVYEVANDDRSIRAQVVENVDDDVDIVPSNHSAIADVEPIQLAIQSGVETQQTRTEWLRSTIFRDRNMDQVEKALEEVPVYHNQDGGAEYYIEYQPTGEVLRVIFGEPVDD"
    dna "ATGGCAACCGTAAGGGATGAAGACAGGTGTGTAGCCCTCACAAGAAGCGGAGATCGCTGTAGTAGAGTAGCAAAAGAGGGACAATTTTGTTTTCAACATGATTCATCAGATAACACTGTAGACATTGGTGGCTCGGAACCTAGTAATATCTTCAACATTGTATCCAATCGGACGGATATCGCATCTGAAGAACTGTCCGGTGTGAAACAGGACGTCGCACAGAATATGGAAGATGTTTATGAGTCAATGAAGGATGCCTCAGGTGCACTGACATCCCTTGATTTTGACGAAGCTATAGATGCCTTCCGAAATGCTGCCGGCTCTACGGCAGCAACTCCCGCAAAATACGCCGCAGTTGGTGGTACAGCGGGATCTGTCGGTGGACCTGCTGGCTTCGCAGCGGGTGCGACAGTAGGTGCTTGGTATGGCGTTTACGAAGTTGCAAATGACGATCGCTCAATTCGAGCACAGGTCGTTGAAAATGTAGATGATGATGTTGATATCGTACCATCTAATCACTCAGCTATTGCCGACGTGGAGCCAATTCAACTAGCGATACAGAGTGGGGTCGAGACACAGCAAACCAGAACCGAATGGCTACGGTCGACTATATTCCGCGATCGCAATATGGATCAGGTTGAAAAAGCTCTGGAAGAGGTTCCAGTATATCATAACCAGGACGGCGGAGCGGAATACTACATCGAGTATCAACCCACAGGAGAAGTCTTACGTGTTATCTTTGGGGAACCAGTAGATGACTAA"
    annotation ""
    description "hypothetical protein"
    lengths "_networkx_list_start"
    lengths 762
    longCentroidID 762
    longCentroidID "7_0_103"
    paralog 0
    mergedDNA 0
    genomeIDs "7"
    geneIDs "7_0_103"
    degrees 2
    name "group_2075"
  ]
  node [
    id 2674
    label "2214"
    size 1
    centroid "7_0_104"
    maxLenId 0
    members "_networkx_list_start"
    members 7
    seqIDs "_networkx_list_start"
    seqIDs "7_0_104"
    hasEnd 0
    protein "MTNFRTDYIPEPKLRFGDGEAQDPRAGLMKYGPWSPGGSTSYNEIKLGFIGTSHSIAAAKQLFREMETVIPRDDDEVARHKPPFPAMGMESPFRASLNMQPKWEEKLEEIDIEIVKDEPTPDASVRVLLERMDMAMQFLSEQDPPPKVVVISLPEEIVGACSPSGVDQAKMKHGNTDFHDRIKTFGLEYDLPTQLVRPQTLNFGGPGQERAQVAWNLAVALLYKSREGRPWKLAHLENDTCYAGISFYRDREKRGKAHASLAQVFLGTGESFVLRGDPAVKDEESRNYHLTRDSAEDIVEQVIEQYERYRKTKPNRLVLHKTSRFDTEEREGFISGSEEVSVRDFVTIRDNDPARFYTTGQYPPLRGTVITPENTSKHFLYTKGYVPTLETYPGPRIPTPITVEPDPEVCETSYLDLCEEILSFTKMDWNTSDFAKKKPVTIKVARAVGAILAESQRRGIRVKPQYYYYM"
    dna "ATGACTAACTTCAGGACAGACTATATCCCCGAACCAAAGCTTCGTTTTGGAGATGGGGAGGCACAAGATCCTCGTGCAGGATTGATGAAATACGGGCCATGGTCACCTGGTGGTTCGACAAGTTACAACGAAATCAAATTGGGATTTATCGGGACTAGTCACTCCATTGCAGCAGCGAAGCAACTATTCCGGGAGATGGAAACCGTCATTCCTCGAGATGACGACGAAGTCGCTCGGCATAAACCGCCCTTCCCGGCAATGGGTATGGAGTCGCCTTTCAGGGCCAGTCTCAATATGCAGCCAAAATGGGAGGAAAAGCTCGAAGAGATTGATATCGAGATAGTCAAAGACGAACCAACGCCGGATGCCAGTGTAAGAGTGCTTCTTGAGCGGATGGATATGGCGATGCAGTTCCTGTCGGAACAAGACCCTCCGCCCAAAGTTGTCGTTATTTCTCTGCCTGAAGAGATTGTAGGGGCCTGTTCTCCGAGTGGTGTCGATCAGGCTAAGATGAAACATGGAAACACAGACTTCCACGACCGGATCAAGACGTTCGGTCTGGAATACGATCTACCAACACAACTGGTGCGTCCACAAACGTTGAATTTTGGAGGTCCTGGTCAGGAGAGAGCACAAGTAGCATGGAACCTTGCTGTTGCACTACTGTATAAGTCTCGTGAGGGGCGTCCGTGGAAGCTGGCACACCTCGAAAATGACACTTGTTATGCCGGGATATCCTTCTACCGAGATCGTGAAAAACGAGGGAAAGCACACGCGTCACTTGCCCAAGTCTTCCTCGGCACCGGTGAGAGCTTCGTGCTACGGGGTGATCCAGCAGTTAAAGACGAGGAGTCAAGGAACTACCATCTTACAAGAGACAGTGCTGAGGATATTGTTGAACAGGTCATTGAACAGTATGAACGGTACCGGAAAACGAAACCCAACCGTTTGGTTCTCCACAAGACATCGCGGTTTGATACAGAAGAGCGGGAGGGTTTCATAAGTGGATCTGAAGAGGTTTCTGTAAGAGACTTCGTCACTATCCGCGATAATGACCCTGCCCGATTCTATACAACAGGCCAGTACCCACCCCTTCGAGGCACAGTCATTACTCCCGAGAACACTTCCAAGCACTTTCTCTACACTAAAGGGTACGTCCCGACTCTGGAGACCTATCCCGGCCCGCGTATTCCAACACCAATTACTGTTGAACCCGACCCAGAAGTTTGCGAGACCTCATACTTGGACCTTTGCGAGGAAATCCTCTCATTCACAAAAATGGACTGGAACACGTCCGACTTTGCCAAAAAGAAACCAGTCACAATCAAAGTAGCTCGTGCAGTTGGAGCGATTCTCGCAGAATCACAGCGACGCGGTATTCGAGTTAAACCGCAGTACTACTACTACATGTGA"
    annotation ""
    description "hypothetical protein"
    lengths "_networkx_list_start"
    lengths 1413
    longCentroidID 1413
    longCentroidID "7_0_104"
    paralog 0
    mergedDNA 0
    genomeIDs "7"
    geneIDs "7_0_104"
    degrees 2
    name "group_663"
  ]
  node [
    id 2675
    label "2173"
    size 1
    centroid "7_0_105"
    maxLenId 0
    members "_networkx_list_start"
    members 7
    seqIDs "_networkx_list_start"
    seqIDs "7_0_105"
    hasEnd 0
    protein "MFQNHQGGREKNAEHGENYKQQIREYWEARGYDYIGDSRDDNTTVDLVFRRTYEHGSTDIWVEAKYTKLGRTNNDFLREFATYLIEFEERSDPVPFELHIFARELAAPNKWRGVFELPYQKEDLVKDFIDRLRQNDALTAPQKHKITGYEFDTIHEFISEQVTIHPATYEVLQMEADRLDQSNRYGFDERYTSEREPINESEPLEPNFAEIDDLPENLFVGDVNVPNYNAKAVRLQLPLHEPFYFDSNKVYSLRPPDEFPELIEQVTKMDTISPKSFEQWLGSQDNRDIARVLLLREISREFLDTNALQDPIALRYRGRYILMFEHPNRKVEKKEVENQLVTRAYRNGEKPFVRHRAAQIRILSFQDSLCLAILVKNHFTSNGKKHTLIRGDQKSRLHHRFSQNSYNNSQAYSEYRHWRRILNIHNRKKDTSGQSIGFRKITEISVSKRSPGDKQELTSRDTDSQQKQLGEFDD"
    dna "ATGTTTCAAAATCACCAAGGTGGGAGAGAAAAGAACGCCGAGCACGGAGAGAATTACAAACAACAAATTCGCGAGTACTGGGAAGCGCGCGGATACGACTACATTGGAGATTCTCGCGACGATAACACAACCGTTGACCTCGTGTTTAGACGGACTTATGAACATGGTAGTACTGACATTTGGGTCGAAGCGAAATACACCAAATTGGGTCGGACTAACAACGACTTTCTTCGCGAATTTGCGACGTATCTAATTGAGTTTGAGGAGCGAAGCGACCCAGTTCCATTTGAATTACACATCTTTGCGAGAGAGCTTGCTGCACCTAACAAATGGCGTGGCGTGTTCGAGTTACCGTATCAAAAAGAGGACCTAGTCAAGGATTTCATCGATCGACTTCGGCAGAATGACGCGCTTACTGCCCCACAGAAGCATAAAATCACTGGCTATGAATTTGATACCATTCACGAGTTCATCAGCGAACAGGTAACAATCCATCCTGCCACGTACGAGGTTCTACAGATGGAAGCTGATCGTCTTGATCAGAGCAACCGCTATGGGTTTGATGAGCGATACACAAGTGAACGAGAACCGATTAACGAGAGCGAACCACTTGAACCCAACTTTGCTGAGATCGACGACCTTCCAGAGAATCTGTTTGTCGGTGACGTAAACGTTCCAAATTACAATGCCAAAGCGGTTCGTCTCCAACTCCCACTACACGAACCGTTCTATTTCGATTCAAACAAGGTCTACTCACTACGGCCACCCGATGAGTTTCCTGAACTCATTGAGCAGGTCACCAAGATGGACACGATTTCTCCGAAATCATTTGAACAATGGCTTGGAAGTCAAGATAACCGGGACATTGCTCGTGTTTTGCTCCTTCGTGAAATTTCACGCGAGTTCCTTGATACGAACGCTCTCCAAGACCCAATTGCGCTGAGATACAGAGGGAGGTATATCCTCATGTTCGAACATCCGAACAGAAAGGTTGAAAAGAAAGAAGTGGAGAACCAATTGGTGACAAGGGCATATAGAAACGGAGAAAAGCCGTTTGTACGACATCGAGCCGCGCAGATTCGAATTCTTTCGTTTCAGGATTCCCTCTGCCTTGCTATTCTCGTCAAAAACCACTTCACATCAAACGGAAAGAAGCACACTCTGATTCGTGGTGATCAAAAGTCGAGGCTCCATCATCGGTTTAGCCAGAATAGCTACAACAACAGTCAGGCGTACAGTGAGTACCGCCACTGGCGGCGTATCCTGAATATTCACAACAGAAAAAAAGATACGTCAGGCCAGTCGATTGGATTCCGGAAGATTACAGAGATCTCCGTGAGCAAACGCTCTCCTGGTGATAAACAAGAGCTGACTTCTCGAGATACGGATAGTCAGCAGAAGCAATTGGGTGAATTTGATGACTAA"
    annotation ""
    description "hypothetical protein"
    lengths "_networkx_list_start"
    lengths 1425
    longCentroidID 1425
    longCentroidID "7_0_105"
    paralog 0
    mergedDNA 0
    genomeIDs "7"
    geneIDs "7_0_105"
    degrees 2
    name "group_648"
  ]
  node [
    id 2676
    label "6011"
    size 1
    centroid "7_0_106"
    maxLenId 0
    members "_networkx_list_start"
    members 7
    seqIDs "_networkx_list_start"
    seqIDs "7_0_106"
    hasEnd 0
    protein "MAGNDREISFDAIASILFEEHDRPASMSIKAFYKIVYFIDQGLIEKGYTTDVEHFWYKYGTMTVTAGSGVTVESTGESSEVLCSVTPEELELDSAMETEIRTVTQEVLADYDRLNTEGLTDRMYEEAPYEFQRQYRELDGLIQGEIRCRGSESQEFDRESIRAQMHEFISAFPEEKFARFTNDLFLWYDILSTVLDDRTISLREIAEITEIFWTIVMLELATNPETGVESDTLENELNIDDAAGLQAYLRHRLSQLEREHLSVEIGTTSFKEVADLVMVSQLDFVES"
    dna "ATGGCGGGGAACGACCGAGAGATCAGTTTTGATGCGATTGCGTCAATTCTGTTCGAAGAACACGATCGCCCCGCGTCAATGAGCATAAAGGCATTCTACAAGATTGTCTATTTTATCGACCAAGGGTTAATTGAGAAAGGATATACAACCGACGTTGAGCATTTCTGGTACAAATACGGGACTATGACTGTTACTGCGGGTAGTGGAGTAACGGTTGAATCCACTGGGGAGAGCTCAGAAGTTCTCTGCTCAGTCACTCCTGAGGAACTAGAGTTAGATTCAGCCATGGAAACTGAGATCCGAACAGTTACGCAGGAGGTCCTGGCAGACTATGATCGCTTGAATACAGAAGGTCTGACCGACCGAATGTATGAGGAGGCGCCATATGAGTTCCAGAGACAGTATCGAGAGCTGGACGGTCTGATCCAGGGCGAAATTAGATGTCGTGGCTCTGAAAGCCAAGAGTTCGATAGAGAGAGCATTCGAGCCCAAATGCATGAGTTCATTAGTGCCTTCCCAGAAGAGAAATTTGCGAGGTTCACTAATGACCTATTCCTCTGGTATGACATCCTGTCTACGGTACTTGATGATAGAACAATCTCACTCCGAGAGATTGCTGAGATCACCGAGATATTCTGGACGATAGTCATGCTTGAACTCGCGACTAATCCTGAAACAGGAGTTGAGAGTGATACTCTCGAAAACGAACTAAACATCGATGATGCAGCAGGATTACAAGCGTATCTTCGACATCGACTCAGTCAATTAGAGAGAGAACACCTAAGTGTAGAAATAGGGACTACTTCATTCAAGGAGGTGGCTGATTTGGTGATGGTGTCTCAGTTAGACTTTGTCGAGAGTTAA"
    annotation ""
    description "hypothetical protein"
    lengths "_networkx_list_start"
    lengths 864
    longCentroidID 864
    longCentroidID "7_0_106"
    paralog 0
    mergedDNA 0
    genomeIDs "7"
    geneIDs "7_0_106"
    degrees 2
    name "group_1805"
  ]
  node [
    id 2677
    label "7167"
    size 1
    centroid "7_0_107"
    maxLenId 0
    members "_networkx_list_start"
    members 7
    seqIDs "_networkx_list_start"
    seqIDs "7_0_107"
    hasEnd 0
    protein "MASYFLDTNVLVGYCFLQNRWQEHTKRLFDTDNTLHISELVLYEYCVKNGRGAPEDDTNIGWDSRDGIYGRVRRKLRKGKRHAELELRRYDTDDLTPEKVSEIFIEKFEIQEAVVDKVENYFSQSLDSDCDIKEAREKIDEVVNAITTTAAERKSELSQRTKCHHRSQDHPAIEHQLCRLIYHENVEYGPDAGILTDAHDLKSRGIVSKVVTGDKGDMYLNSKEIKAITGVTVLYLKDEFAGETTHIPK"
    dna "ATGGCGAGCTATTTTTTGGATACAAATGTTCTCGTGGGATATTGCTTTTTACAGAACCGATGGCAAGAGCATACTAAACGACTGTTTGATACCGATAATACTCTACACATCAGTGAGTTAGTGCTGTACGAATATTGTGTCAAAAACGGGCGGGGAGCTCCTGAAGATGATACAAATATTGGATGGGATTCTCGAGATGGTATCTATGGGAGGGTCCGTCGTAAACTCCGGAAAGGAAAACGGCACGCTGAGCTTGAGTTACGACGATATGATACAGATGACCTGACACCGGAGAAGGTTTCAGAAATCTTTATCGAGAAGTTTGAAATTCAAGAGGCAGTTGTCGATAAGGTTGAGAACTACTTCAGCCAGTCTCTTGACTCAGACTGTGATATAAAGGAAGCTCGTGAAAAGATCGACGAAGTTGTGAACGCGATAACAACGACCGCTGCTGAAAGAAAATCAGAACTCTCTCAACGGACGAAGTGTCATCACCGCTCTCAAGACCATCCTGCTATCGAACATCAGCTTTGCCGTCTGATTTACCACGAAAACGTAGAGTACGGTCCCGATGCGGGAATTCTCACAGATGCGCACGACCTCAAATCACGAGGCATTGTTTCAAAAGTCGTTACTGGGGATAAAGGAGACATGTACCTCAATTCTAAAGAGATCAAGGCGATAACCGGCGTCACGGTCCTCTATCTAAAAGATGAATTTGCTGGGGAGACGACCCACATCCCGAAGTGA"
    annotation ""
    description "hypothetical protein"
    lengths "_networkx_list_start"
    lengths 750
    longCentroidID 750
    longCentroidID "7_0_107"
    paralog 0
    mergedDNA 0
    genomeIDs "7"
    geneIDs "7_0_107"
    degrees 2
    name "group_2119"
  ]
  node [
    id 2678
    label "4006"
    size 1
    centroid "7_0_108"
    maxLenId 0
    members "_networkx_list_start"
    members 7
    seqIDs "_networkx_list_start"
    seqIDs "7_0_108"
    hasEnd 0
    protein "MSTENDDLERVAEAFDRETDPLQSFESTFQNIDTDPLEAYIDRVLIPNGASEQTLDNYRYSYRQWRDAMYDWGRHPACPSDDHVKWFVRYLREDRGNVGTTIEKKVNNVQRAFEWWQAHQAFPHPADYNPFKIAKDELDLSDDSGLADYPPLDLDELRRVVRDCHHVRDRLFIVWPLKLGIRAGELLNIQIKDITLSNTTIQELYPSLGTADALEAYDDAVYIPPRNERDGNKSHNPRILPLDDEAKRVLLQYLPTRPMVDRPWLILSERTYEPISDSEHVSAIWKEHFEGINSEYQDHRAIRSHYGRNFFTNFWKIQENVPRELVQYMRGDKIGNSTSSEAIDEYLTAYYTDIRELYLDRIFKLG"
    dna "ATGAGTACGGAAAATGACGATCTTGAACGGGTGGCAGAGGCGTTCGATAGAGAAACAGATCCACTCCAAAGCTTCGAATCAACGTTCCAGAATATCGATACAGATCCTCTCGAAGCTTACATCGATCGCGTGTTGATACCGAACGGGGCATCGGAACAGACTCTCGATAATTATCGATATTCGTATCGCCAGTGGCGGGATGCGATGTATGACTGGGGGCGCCATCCCGCCTGCCCGAGTGATGACCACGTGAAGTGGTTCGTCCGGTATCTCAGAGAGGATCGCGGTAACGTTGGAACGACAATAGAAAAGAAAGTCAATAATGTCCAACGGGCATTCGAATGGTGGCAGGCACACCAGGCGTTTCCGCATCCAGCAGACTACAACCCGTTCAAGATCGCGAAAGACGAACTTGACCTGTCCGACGATTCAGGCTTAGCTGACTACCCGCCTCTCGATCTCGATGAACTTCGTAGGGTCGTCCGTGATTGCCATCACGTGCGGGATCGGCTATTCATCGTCTGGCCGCTAAAGTTGGGTATTCGAGCGGGAGAGCTACTCAATATTCAGATCAAGGATATCACTCTCTCTAATACGACAATACAAGAACTGTATCCGAGCCTTGGGACAGCTGACGCGTTGGAGGCCTACGACGATGCGGTGTATATTCCTCCTCGAAATGAACGCGATGGGAACAAGTCGCACAACCCACGTATTCTACCACTTGATGATGAGGCGAAGCGGGTTCTACTCCAGTACCTACCTACCCGACCCATGGTAGATCGCCCGTGGTTGATCCTGAGTGAGCGGACTTACGAACCAATTAGTGACAGTGAACACGTCTCTGCGATATGGAAAGAGCACTTTGAGGGGATCAACTCCGAATATCAGGACCACCGTGCTATTCGCTCACATTACGGCCGGAACTTCTTCACTAATTTCTGGAAAATCCAAGAAAACGTCCCACGCGAACTCGTACAATACATGCGTGGAGATAAGATTGGGAATAGTACCTCTAGTGAGGCTATTGACGAGTACCTTACAGCCTACTACACTGATATCCGCGAATTATATCTGGATCGGATATTCAAACTAGGGTGA"
    annotation ""
    description "hypothetical protein"
    lengths "_networkx_list_start"
    lengths 1101
    longCentroidID 1101
    longCentroidID "7_0_108"
    paralog 0
    mergedDNA 0
    genomeIDs "7"
    geneIDs "7_0_108"
    degrees 2
    name "group_1208"
  ]
  node [
    id 2679
    label "9782"
    size 1
    centroid "7_0_109"
    maxLenId 0
    members "_networkx_list_start"
    members 7
    seqIDs "_networkx_list_start"
    seqIDs "7_0_109"
    hasEnd 0
    protein "MCIWIKIMNPKERRIPKNPKYRAGAHVSINSVPEHHRLRNYESRFDGRDCWTEYTHANNLIEESHSESYKLKMDRHERRWKQFSHNRGTHHALCSPQDAIEYATHLFEEHDLNLATVVGYWCSVERFYRWMFHHAEYPHRYHPFVIAAVRDEISHTIWMEEMTQEES"
    dna "ATGTGTATCTGGATCAAGATAATGAATCCTAAGGAGCGCCGCATTCCAAAGAATCCGAAGTATCGGGCTGGAGCGCATGTTTCTATCAACAGTGTCCCCGAGCACCATCGCCTTCGGAACTACGAGAGTCGCTTCGATGGCCGGGATTGCTGGACAGAGTATACCCATGCGAATAATCTGATCGAGGAGTCCCATTCGGAGAGTTACAAGCTAAAAATGGATCGTCACGAGAGACGGTGGAAACAGTTCTCACACAATCGCGGTACGCACCACGCCCTTTGTAGCCCACAAGACGCAATTGAGTATGCTACACACCTCTTCGAAGAGCATGACCTCAATTTGGCTACAGTGGTTGGATACTGGTGTAGCGTGGAACGGTTCTATCGCTGGATGTTCCACCACGCGGAGTACCCACACCGGTATCATCCGTTCGTCATAGCCGCAGTTCGTGATGAGATCAGCCACACCATCTGGATGGAAGAAATGACCCAAGAGGAGTCATGA"
    annotation ""
    description "hypothetical protein"
    lengths "_networkx_list_start"
    lengths 504
    longCentroidID 504
    longCentroidID "7_0_109"
    paralog 0
    mergedDNA 0
    genomeIDs "7"
    geneIDs "7_0_109"
    degrees 2
    name "group_2877"
  ]
  node [
    id 2680
    label "10373"
    size 1
    centroid "7_0_110"
    maxLenId 0
    members "_networkx_list_start"
    members 7
    seqIDs "_networkx_list_start"
    seqIDs "7_0_110"
    hasEnd 0
    protein "MSELGDDTQAAMCYPSGQQYQQWKKWADERGYNSVSRFMIDMIEAGSKQIDFSVAYDDEPRELRHQRNDLKQELDEARRRIDRLESQLYQGERQAIVDFLEERTEGATFGEIVQHLVDDAPARVAGQLDRMEGEDVLIEGSKYVYLDQDNES"
    dna "ATGAGTGAATTAGGAGACGACACGCAGGCGGCGATGTGCTACCCCAGCGGCCAGCAGTACCAACAGTGGAAAAAGTGGGCTGACGAGCGGGGATACAACAGTGTCTCCCGATTTATGATCGACATGATAGAGGCCGGCTCCAAGCAGATTGACTTCTCGGTGGCATACGACGATGAACCTCGTGAGCTTCGGCACCAACGTAACGATCTCAAACAGGAACTCGATGAAGCCAGACGTCGGATCGACCGACTCGAAAGCCAGCTCTATCAGGGCGAACGACAGGCGATTGTCGATTTTCTAGAGGAGCGGACAGAGGGTGCGACGTTCGGAGAAATTGTTCAGCATCTGGTTGATGACGCTCCCGCACGCGTTGCTGGTCAACTAGATAGAATGGAAGGTGAAGATGTCTTGATAGAAGGTTCGAAGTATGTGTATCTGGATCAAGATAATGAATCCTAA"
    annotation ""
    description "hypothetical protein"
    lengths "_networkx_list_start"
    lengths 459
    longCentroidID 459
    longCentroidID "7_0_110"
    paralog 0
    mergedDNA 0
    genomeIDs "7"
    geneIDs "7_0_110"
    degrees 2
    name "group_3044"
  ]
  node [
    id 2681
    label "3356"
    size 1
    centroid "7_0_111"
    maxLenId 0
    members "_networkx_list_start"
    members 7
    seqIDs "_networkx_list_start"
    seqIDs "7_0_111"
    hasEnd 0
    protein "MDHEPVNESRDPLPRHLRELRNNIVERPPSDSPYLSGSPARYIISRDDSHSADSEEKIDEALKNIPDRLERLLLDIAILQYGGYLDNKNENRQLLFSFESTPSVVTRATHNKYPANDRNSLSFDLGFDIGLALSALIGHHSDSSQASEFYAGLSAAFIDPHQPEQTINKGHSRTSTPSQESGVEVDGECLEQYGIQLTDYLSAKVYRYSVQQDLDDEYLNSRKVTEKFLDDYLENWFHKLVTLKINIEEEWEDIDEADVPGMTAKEALTALWELEHHIQSGNKNTSEKIAKTANKTGSYTRQVTHVLNRLSTSGKPSSQTTATIKYRDVVRWDNEEEWQLSEYGIMMLYHVFEQNLNSEWIQKIGVNKSIRSSTRQNVGQEEKIVQEAMNSYYKDEK"
    dna "ATGGATCACGAGCCAGTAAATGAATCAAGAGATCCACTGCCACGCCATTTGCGAGAGTTGCGAAATAATATTGTAGAGCGTCCACCGTCAGATTCACCGTACCTATCTGGATCACCTGCAAGGTACATCATTAGCCGGGATGATAGTCACTCAGCTGATTCAGAAGAAAAAATAGATGAAGCGCTTAAAAATATTCCAGATAGATTAGAGAGACTTCTCCTTGATATCGCAATCCTACAATATGGTGGATACCTAGATAATAAGAATGAGAACAGGCAGCTATTATTTTCTTTTGAGAGCACTCCAAGTGTGGTAACACGCGCGACTCATAATAAGTATCCAGCTAATGATCGAAACAGTCTTTCATTTGATTTGGGGTTCGATATCGGTCTTGCTCTGAGTGCCCTGATTGGCCATCACTCAGACAGTTCTCAAGCTTCCGAATTTTATGCTGGATTGAGTGCTGCGTTTATTGACCCCCACCAGCCTGAACAAACAATAAATAAAGGGCACTCTAGAACGAGTACACCAAGTCAAGAATCAGGTGTTGAGGTAGATGGAGAGTGTCTGGAACAATATGGTATCCAACTTACAGACTACCTCTCAGCTAAGGTATATAGATATTCTGTACAACAAGATTTAGACGATGAATACTTGAATTCTCGAAAGGTCACCGAGAAATTCTTAGATGACTATCTTGAGAACTGGTTTCACAAACTCGTGACTCTGAAAATAAACATTGAGGAGGAATGGGAGGATATTGATGAAGCGGACGTTCCTGGTATGACTGCCAAAGAAGCTTTGACAGCACTTTGGGAACTTGAACATCATATTCAGAGTGGTAACAAAAACACATCGGAGAAGATCGCAAAGACGGCGAATAAGACGGGAAGCTATACCCGTCAAGTTACCCACGTTCTAAACAGGCTCTCCACCAGTGGTAAGCCGTCTAGCCAAACTACAGCCACGATTAAGTATAGGGATGTAGTTCGGTGGGATAACGAAGAAGAGTGGCAATTGTCTGAGTATGGAATAATGATGCTCTATCACGTATTTGAACAGAACCTGAACTCAGAGTGGATTCAAAAAATTGGTGTCAACAAATCAATCAGAAGTTCAACTCGTCAAAATGTGGGGCAAGAAGAGAAGATCGTCCAAGAGGCAATGAACAGCTACTATAAAGACGAAAAGTAG"
    annotation ""
    description "hypothetical protein"
    lengths "_networkx_list_start"
    lengths 1194
    longCentroidID 1194
    longCentroidID "7_0_111"
    paralog 0
    mergedDNA 0
    genomeIDs "7"
    geneIDs "7_0_111"
    degrees 2
    name "group_1005"
  ]
  node [
    id 2682
    label "3536"
    size 1
    centroid "7_0_112"
    maxLenId 0
    members "_networkx_list_start"
    members 7
    seqIDs "_networkx_list_start"
    seqIDs "7_0_112"
    hasEnd 0
    protein "MSEKNHELTDFSDEHPQESTESPSTNEDVEDSDLKSNNHNHTKTATNESYICDYYVKIRSEYKSELEDLSFTPPECGYCIEYLCTLSSGTGRRYSSCLNKFINWLHKEGICIKDVTFINVRDYFEFRAEEGLATSTIQVYKSAISGVISRYEAEHKEFPAVSWKIENNIDPKDYSDGKSYERRPLTDEEVNKLLEALDDVRNQLMVLTILELGPRSEATRRIKTSDVDLEEKTIKLQNTKYDREYAMPLNDDFASLLKHWIENLRLGFCPDEDNPYLFPSREGEQLSSSRFITIVGGAAEEAGIQEVITEMPYSRTEGDVEYKSKYKVDVHSLRHTFSRLLKRDKISKPTRAYALDHSLDVTDSYGVDKEACREELRNDFNGLNISEL"
    dna "ATGTCTGAAAAAAACCACGAGCTGACTGACTTCTCCGACGAACACCCGCAGGAATCTACTGAAAGTCCATCTACAAATGAAGATGTGGAAGATAGTGATCTGAAATCAAATAATCACAATCATACAAAAACAGCCACCAACGAGTCGTATATTTGTGATTACTATGTGAAAATACGAAGCGAATATAAAAGTGAACTGGAAGATCTCTCGTTTACACCGCCCGAATGTGGTTACTGTATCGAATACCTCTGTACTCTGTCTTCAGGAACCGGAAGAAGATACAGCTCCTGTCTAAATAAGTTTATTAATTGGCTACATAAGGAGGGCATCTGTATTAAAGATGTAACATTTATTAATGTCCGAGATTATTTCGAATTTCGGGCCGAAGAAGGTCTGGCAACAAGCACAATACAGGTCTACAAATCAGCAATAAGTGGTGTAATAAGTAGGTATGAGGCAGAGCACAAAGAATTTCCTGCCGTGTCGTGGAAAATAGAGAATAATATTGATCCAAAAGATTATTCTGACGGTAAGAGTTATGAAAGACGTCCGTTAACAGACGAAGAAGTGAACAAGCTGCTAGAAGCATTAGACGATGTTCGAAATCAATTAATGGTCCTCACTATACTTGAGTTAGGGCCACGTTCGGAAGCAACTCGTAGAATTAAAACGTCCGATGTCGATCTGGAAGAAAAGACCATCAAATTACAGAACACTAAGTATGATCGGGAATACGCAATGCCCCTAAACGACGATTTTGCGTCTTTGCTTAAGCATTGGATTGAAAACCTCCGATTGGGCTTTTGTCCTGATGAAGACAACCCATACTTGTTCCCATCGAGAGAGGGGGAACAACTATCTTCAAGCAGATTTATAACAATTGTCGGAGGCGCTGCGGAAGAGGCAGGCATTCAAGAAGTAATTACAGAGATGCCTTATAGCCGAACCGAAGGTGATGTTGAATATAAGTCTAAATACAAAGTTGACGTACACTCTCTCAGACATACCTTCTCACGATTGTTGAAAAGAGATAAAATATCAAAACCGACTCGAGCATATGCTCTGGATCACTCACTAGACGTGACTGACAGCTACGGGGTTGATAAAGAAGCGTGTAGGGAAGAGCTGAGAAATGATTTTAATGGTCTAAACATTTCTGAGCTCTAG"
    annotation ""
    description "hypothetical protein"
    lengths "_networkx_list_start"
    lengths 1167
    longCentroidID 1167
    longCentroidID "7_0_112"
    paralog 0
    mergedDNA 0
    genomeIDs "7"
    geneIDs "7_0_112"
    degrees 2
    name "group_1073"
  ]
  node [
    id 2683
    label "4466"
    size 4
    centroid "7_0_113"
    maxLenId 0
    members 7
    members 10
    members 11
    members 20
    seqIDs "20_3_115"
    seqIDs "10_5_162"
    seqIDs "7_0_113"
    seqIDs "11_5_19"
    hasEnd 0
    protein "MNYLEVVSMNEDTSTVQDYRVQDQHAREYLKRSDGVKLKSSTVRTYDGNLRQYEAFLQDRDKSLLDAEFGDLLDFTAHCVRSGNRQGTIEAKVSTIGELYRYIRLYTDDRDTLNFDPLRISTIDLSKYNTPEPIEREALTRAEIRQLFDAFDSYRNRLMAVVGVETGLRNSDIRGIRLEDLSLDVGEIHVHDPKNSKPYDVPIADDLAFEIDYWIRHHRTGFVANTTCEYLFPSQDGSQLKTNSSLNRLVKEAAQRAGIQDTIGTSQVSSHHGDDLSSRKSQREWHRVTVHTLRHSCITLMKEDGVDLTYRQMVANHSSPDTTQAYTHSSNEVFEKIRGRFNPPR"
    dna "ATGAACTATCTTGAGGTGGTTTCGATGAATGAAGACACCTCTACGGTTCAGGATTACCGCGTACAGGATCAGCATGCGCGGGAATACCTGAAACGTAGCGACGGCGTCAAGCTCAAATCTTCAACAGTCAGGACTTACGACGGGAATCTGAGGCAGTACGAAGCCTTTCTACAAGATCGAGATAAGTCCCTGTTGGATGCCGAGTTCGGAGATTTGCTTGATTTTACCGCTCACTGCGTCCGTTCTGGAAATCGTCAGGGGACGATTGAGGCCAAGGTCTCCACGATCGGGGAACTCTATCGGTATATTCGGTTGTACACGGATGACAGAGATACTTTGAACTTTGACCCCCTGCGAATCAGCACCATCGATCTCAGCAAATATAACACTCCAGAACCGATCGAACGTGAAGCGCTCACCCGTGCTGAGATTCGCCAGTTATTCGATGCTTTCGACAGTTACAGGAATCGTCTCATGGCTGTCGTGGGGGTTGAGACGGGACTCAGAAACTCAGATATCCGGGGGATCCGATTAGAAGATCTGTCGTTAGATGTAGGAGAGATTCATGTCCATGACCCGAAAAATTCGAAGCCGTATGATGTCCCGATTGCCGATGACCTCGCATTTGAGATAGATTACTGGATCCGGCACCATCGGACCGGGTTCGTCGCAAACACAACTTGTGAGTACCTCTTTCCCAGTCAAGATGGGAGTCAGCTCAAAACCAATTCGAGTCTCAATCGGCTGGTCAAGGAAGCTGCTCAGCGCGCGGGAATCCAAGATACAATTGGAACATCACAGGTGTCCTCCCACCATGGAGATGATCTAAGCAGTAGGAAGTCCCAACGTGAATGGCACCGCGTTACTGTACACACACTCCGCCATTCGTGTATCACGCTCATGAAGGAAGATGGGGTGGACCTCACGTACCGACAGATGGTGGCAAATCACTCGAGCCCCGACACCACTCAAGCGTACACTCATTCCTCAAACGAGGTTTTCGAGAAGATTCGGGGGCGGTTCAACCCGCCACGGTAG"
    annotation "xerD"
    description "Tyrosine recombinase XerD"
    lengths 1038
    lengths 1038
    lengths 1038
    lengths 1038
    longCentroidID 1038
    longCentroidID "7_0_113"
    paralog 0
    mergedDNA 0
    genomeIDs "7;10;11;20"
    geneIDs "20_3_115;10_5_162;7_0_113;11_5_19"
    degrees 3
    name "group_1345"
  ]
  node [
    id 2684
    label "14308"
    size 3
    centroid "7_0_117"
    maxLenId 0
    members 7
    members 10
    members 11
    seqIDs "11_refound_100"
    seqIDs "7_0_117"
    seqIDs "10_5_166"
    hasEnd 0
    protein "MSDSPGPDPSISDEQILELFHDSEDPILTASEIAGQVDMSRRWALDRLKDLEGKGHIQSKKVGGRSTVWWLPGETSTGNQ;MSDSPGPDPSISDEQILELFHDSEDPILTASEIAGQVDMSRRWALDRLKDLEGKGHIQSKKVGGRSTVWWLPGETSTGN**X"
    dna "ATGAGCGATAGCCCGGGGCCTGACCCCTCAATTAGCGATGAGCAAATTCTGGAGCTGTTCCACGATTCTGAAGATCCGATTCTGACCGCATCAGAGATCGCGGGTCAGGTCGATATGAGTCGGCGCTGGGCCCTCGACCGACTCAAAGACTTGGAAGGGAAGGGTCATATTCAGTCAAAGAAGGTTGGCGGAAGAAGTACTGTTTGGTGGTTACCCGGAGAAACATCCACCGGGAACCAGTGA;ATGAGCGATAGCCCGGGGCCTGACCCCTCAATTAGTGATGAGCAAATTCTGGAGCTGTTCCACGATTCTGAAGATCCGATTCTGACCGCATCAGAGATCGCGGGTCAGGTCGATATGAGTCGGCGCTGGGCCCTCGACCGACTCAAAGACTTGGAGGGGAAGGGTCATATTCAGTCAAAGAAGGTTGGCGGAAGAAGTACTGTTTGGTGGTTACCCGGAGAAACATCCACTGGGAACTAGTGA"
    annotation ""
    description "hypothetical protein"
    lengths 243
    lengths 243
    longCentroidID 243
    longCentroidID "7_0_117"
    paralog 0
    mergedDNA 0
    genomeIDs "7;10;11"
    geneIDs "11_refound_100;7_0_117;10_5_166"
    degrees 2
    name "group_3991"
  ]
  node [
    id 2685
    label "152"
    size 1
    centroid "7_0_120"
    maxLenId 0
    members "_networkx_list_start"
    members 7
    seqIDs "_networkx_list_start"
    seqIDs "7_0_120"
    hasEnd 0
    protein "MTLRQIKADDIAGWDSLEDIAASFEKRGLEEQPGLSGENELVLQLTDTEFITIVDAQAGETATDHKPDNRTRRTNLVATNDFENFTFLTRVRSWEGQQHGRIKHQKLEFSKEQFESDEGKKNTVLKKLNAIEYGSADAIRDTLYDTKEVVKEFYEQFEELRTDLVQEVSGIPDDRGDAKGRYVQVILDRMIFLYFIQEKRLLDREPKYLREHHDAKADAGEDVYEEFYHPLFFDYLAEDNQSREFGNLPYLNGGLFSKNPIEEEFPDAKLGGSTERTNELFDDILNFLSDWNWNVDERLDIVDPKNLSPAILGHIFEQTVNQKEMGAYYTPEEITGFMSRRTIHPYLLDQLNKAVDADYDSIDEVFALSEPEAVADEQAAATDGGQLTTQVATEGVKTDHVETLYHDVLTDASVLDPAVGSGAFLLAAQDVLLDVYLQCLEFFEEVDAEGRSFELAGDTRHVLEEIGGGPSATSLYAKRQIILNNLYGVDIDDGAVEICKLRLWLSMVADIEDEPDEVVPLPNIDFNIRQGNSLVGFTELVEVANEDGDVSLSNFGGGTGTGVKEMYDDVIEAVERHQNASSGREATNARKIAETRIESHSEKLNDKLLEQFEEPDKQDITIKTIRGFSPFHWVIEFASVYANGGFDVIIGNPPWEVLKADSDDFFPRYDERFRTRSPDSKKDTKKDLLQQDDIAKEWEKYQKQMDVRADFFKNSSDFNLQSPDVSGRGSGGEVELSALFLERSFDLIGDHSRVGLLLPGIIFSGKLGKDLRMDLLNNRTLDVMPTFENRGIFTDIDNRYKFGIVIFKNSGKTENVVTIHRSGTVDFLQSIDDIGATISRLVLEQYSPKARLFPYISSVQEGQVLEKILSHPPIGEAEDNPYYANPFRELDHNNDSQYFLESESEGEYPILGGGNVFQYQHDNAFLDNLKEYQLWSVFEDTNKQKSARQRVREKKAKNLKKAIYDSMGGTGSQKSFVDNLLNEERGEPLSPDDVLLDADHCRIGFRQIARSTDERTLIASLLPPNHMCDTTLQPIQLYEPKPERSDLSESPLHPAYDRIFSDREMLAMLGLLNSMPFDFLMRIKVDVTVVMYKFKESQMPRLTDGDDWFHYISDRVARLNCYGEEFAEMRDRLGGVDVATDDAERRTVQAEIDAAAFHAYGLERDDAAFVLDDFHRVSNPRVMTEEYFDAVLEKYGELAEEGPYE"
    dna "ATGACTCTGCGGCAGATAAAGGCGGACGACATCGCCGGGTGGGACTCTCTTGAGGATATTGCTGCCTCCTTTGAGAAGCGCGGACTCGAAGAACAACCCGGCCTCAGCGGCGAAAACGAACTCGTCCTCCAACTCACAGATACGGAGTTCATCACCATCGTAGATGCGCAGGCCGGCGAGACGGCGACCGATCACAAGCCAGACAACCGGACGCGACGGACGAACCTCGTCGCGACAAATGACTTCGAGAACTTCACCTTCCTCACCCGTGTACGGAGCTGGGAAGGCCAACAGCACGGTCGGATTAAACACCAGAAGCTCGAGTTCAGCAAAGAGCAGTTCGAAAGCGACGAGGGGAAGAAGAACACGGTACTCAAGAAGCTGAACGCGATAGAGTACGGATCCGCAGACGCGATTCGGGACACACTGTACGACACGAAAGAGGTCGTCAAAGAGTTCTACGAGCAGTTCGAAGAGCTTCGAACCGATCTCGTACAGGAGGTCTCCGGCATCCCCGACGACCGCGGGGACGCCAAGGGGCGGTACGTACAGGTGATCCTCGACCGGATGATCTTCCTCTACTTCATCCAAGAGAAGCGGCTGCTTGACCGGGAGCCGAAGTACCTCCGAGAGCACCACGACGCCAAGGCGGACGCCGGCGAAGACGTGTACGAGGAGTTCTACCACCCACTGTTCTTCGACTACCTTGCCGAGGACAACCAGAGTCGGGAGTTCGGCAATCTGCCGTACCTCAACGGCGGGCTGTTCTCGAAGAACCCGATCGAGGAGGAGTTCCCGGACGCGAAACTCGGGGGGAGCACCGAGCGCACGAACGAGCTGTTCGACGACATTCTCAATTTCCTCTCCGATTGGAACTGGAACGTTGACGAGCGGCTCGACATAGTCGACCCGAAGAATCTCTCGCCGGCGATTTTGGGGCACATCTTCGAGCAGACGGTGAACCAGAAGGAGATGGGGGCGTACTACACGCCCGAGGAGATCACGGGCTTCATGTCCCGGAGGACGATTCACCCGTACCTCCTCGACCAGTTGAACAAGGCGGTCGACGCCGACTACGACTCGATCGATGAGGTGTTCGCCCTCTCAGAGCCTGAGGCGGTAGCCGACGAACAGGCGGCGGCAACTGACGGCGGGCAACTCACAACACAGGTGGCCACGGAGGGCGTAAAGACCGACCACGTCGAGACGCTGTATCACGACGTGCTGACGGACGCGAGCGTGCTTGACCCTGCGGTGGGAAGCGGGGCGTTCCTGCTCGCGGCACAAGACGTGCTGCTCGACGTCTACCTGCAGTGTCTGGAGTTCTTCGAGGAGGTTGATGCAGAGGGGCGAAGCTTCGAGCTCGCAGGCGACACGCGCCACGTGTTGGAAGAGATTGGCGGTGGCCCGAGTGCGACGTCGCTGTACGCCAAGCGACAGATCATCCTCAACAACCTGTACGGAGTCGACATCGATGATGGCGCCGTCGAGATCTGCAAGCTTCGATTGTGGCTGTCGATGGTTGCGGATATTGAGGATGAACCCGACGAGGTTGTGCCGCTCCCAAACATTGATTTCAACATTCGACAAGGTAATTCACTAGTTGGATTTACTGAGTTGGTTGAGGTTGCAAATGAGGATGGTGATGTATCACTCTCGAACTTCGGTGGAGGCACAGGGACCGGCGTTAAGGAGATGTATGACGATGTAATCGAGGCAGTTGAGCGGCATCAGAATGCATCGAGTGGAAGGGAAGCGACAAATGCACGAAAAATTGCAGAGACACGGATCGAATCACACAGTGAGAAGCTGAATGATAAATTATTAGAACAGTTTGAAGAACCAGACAAGCAGGATATTACAATAAAGACAATTAGAGGATTCTCTCCATTTCACTGGGTCATTGAATTTGCCTCTGTTTATGCGAATGGTGGGTTTGATGTAATTATCGGAAACCCTCCGTGGGAAGTGCTCAAAGCGGACAGTGACGATTTCTTCCCCCGCTATGATGAGCGCTTTAGAACTCGATCTCCAGATAGTAAAAAAGACACTAAGAAAGATCTTCTTCAACAAGATGATATAGCGAAAGAATGGGAAAAGTATCAAAAACAGATGGACGTTAGAGCTGATTTCTTTAAAAATTCCTCAGATTTCAATCTTCAATCACCCGACGTTTCCGGGCGCGGTTCCGGTGGTGAAGTTGAGCTTTCTGCACTATTTCTCGAAAGGTCATTCGATCTAATAGGCGATCATTCGCGTGTGGGGCTGCTCCTCCCCGGTATCATCTTCAGTGGGAAACTTGGTAAGGATCTTCGAATGGACTTACTAAATAACCGAACTTTGGATGTCATGCCGACGTTTGAAAATAGAGGCATATTTACAGACATAGATAACAGATATAAATTTGGCATTGTGATATTCAAAAACTCCGGGAAAACTGAGAATGTAGTAACTATCCACCGTAGTGGTACAGTCGATTTCCTACAATCAATTGACGATATTGGTGCAACGATTTCCCGCCTTGTTCTGGAGCAGTATTCTCCAAAAGCGCGCCTTTTCCCTTACATTTCGTCAGTTCAAGAAGGACAGGTTCTGGAGAAAATCCTTTCTCACCCTCCAATTGGAGAAGCTGAAGACAATCCATACTACGCGAACCCGTTCAGAGAGTTGGACCACAACAACGATAGCCAATACTTCCTAGAATCTGAGTCTGAAGGGGAGTATCCGATTCTAGGCGGCGGTAACGTGTTTCAGTACCAACATGATAACGCCTTCTTGGACAATTTAAAAGAATATCAACTTTGGAGCGTTTTTGAGGATACTAATAAGCAAAAAAGTGCTAGACAGCGGGTTAGAGAAAAGAAAGCTAAGAACCTAAAAAAGGCAATTTATGATTCAATGGGTGGGACCGGATCTCAAAAGTCGTTCGTAGATAACCTCCTTAATGAAGAACGGGGAGAACCTCTCTCTCCAGATGATGTTCTTTTGGACGCCGATCACTGCCGGATTGGCTTCCGGCAAATCGCTCGTTCTACCGACGAGCGCACATTGATCGCCTCACTCCTACCCCCAAATCATATGTGTGACACGACTCTTCAACCGATTCAGCTCTACGAACCAAAGCCAGAGCGTAGCGATCTCTCCGAATCTCCGTTGCATCCGGCATATGATCGGATCTTCTCAGATCGGGAAATGCTAGCTATGCTGGGTCTATTAAACAGCATGCCATTCGACTTTCTCATGCGTATCAAAGTCGATGTAACTGTCGTCATGTATAAATTTAAAGAGTCCCAGATGCCCCGTCTCACCGACGGCGACGACTGGTTCCACTACATCTCCGACCGCGTGGCACGACTCAACTGCTACGGCGAAGAGTTCGCGGAGATGCGCGACCGTCTCGGCGGCGTCGACGTGGCGACCGACGACGCTGAGCGCCGTACGGTACAGGCGGAGATCGACGCCGCTGCATTCCACGCCTATGGATTGGAGCGCGACGACGCCGCCTTCGTGCTTGACGACTTCCATCGCGTCTCCAACCCGCGAGTCATGACCGAGGAGTACTTTGATGCCGTGCTCGAGAAGTACGGCGAACTCGCCGAGGAAGGCCCTTACGAGTAG"
    annotation ""
    description "hypothetical protein"
    lengths "_networkx_list_start"
    lengths 3618
    longCentroidID 3618
    longCentroidID "7_0_120"
    paralog 0
    mergedDNA 0
    genomeIDs "7"
    geneIDs "7_0_120"
    degrees 2
    name "group_46"
  ]
  node [
    id 2686
    label "14358"
    size 1
    centroid "7_0_122"
    maxLenId 0
    members "_networkx_list_start"
    members 7
    seqIDs "_networkx_list_start"
    seqIDs "7_0_122"
    hasEnd 0
    protein "MAGGLIESLLDNDTFSIVATLSAGGSIVLALMNQLYQVFSTDLSFPSALLLSALGPILFLIIVLSLRNLKKISEMESES"
    dna "ATGGCAGGGGGACTAATTGAGAGTTTACTTGATAATGATACCTTCTCCATAGTTGCAACACTGAGCGCGGGGGGAAGTATTGTATTGGCGTTGATGAACCAATTGTATCAAGTGTTCTCAACCGATCTTTCCTTCCCATCCGCACTACTACTCTCAGCGCTCGGTCCGATACTATTCCTGATTATCGTGTTGTCACTGAGAAACCTCAAGAAAATCAGCGAAATGGAGAGTGAAAGCTAA"
    annotation ""
    description "hypothetical protein"
    lengths "_networkx_list_start"
    lengths 240
    longCentroidID 240
    longCentroidID "7_0_122"
    paralog 0
    mergedDNA 0
    genomeIDs "7"
    geneIDs "7_0_122"
    degrees 2
    name "group_4010"
  ]
  node [
    id 2687
    label "15218"
    size 1
    centroid "7_0_123"
    maxLenId 0
    members "_networkx_list_start"
    members 7
    seqIDs "_networkx_list_start"
    seqIDs "7_0_123"
    hasEnd 0
    protein "MSGDNIVDLFAATIISVVGIVIIVSLYNPDLGQLLVGILPTFVEFMVYLLIIGILGNMIYQLFD"
    dna "ATGTCCGGGGACAATATCGTGGACCTGTTTGCCGCGACGATTATCTCAGTCGTGGGAATTGTAATTATAGTATCACTCTACAATCCCGACTTAGGGCAGCTCTTAGTCGGAATACTCCCTACTTTCGTCGAGTTCATGGTCTATTTGTTGATTATTGGCATATTGGGAAATATGATATACCAACTATTTGACTAA"
    annotation ""
    description "hypothetical protein"
    lengths "_networkx_list_start"
    lengths 195
    longCentroidID 195
    longCentroidID "7_0_123"
    paralog 0
    mergedDNA 0
    genomeIDs "7"
    geneIDs "7_0_123"
    degrees 1
    name "group_4245"
  ]
  node [
    id 2688
    label "8290"
    size 1
    centroid "7_1_271"
    maxLenId 0
    members "_networkx_list_start"
    members 7
    seqIDs "_networkx_list_start"
    seqIDs "7_1_271"
    hasEnd 0
    protein "MPEFDRLSEGIAWIDLSFVERDRTPRWAIEVGIRCHLAGISLREVSKHLEKFGIDRSHVAIHHWVHKADLQPISTVSEDQLAVDEKMIRLHGQKFWLYGAVDPQTNEILHVSLYPTANKQTTRWFLTELHRRYQLNNVEFLVDDADYLGSVLAEDGYRFQVIRHGNRNAIERVFWEIERRTSSFANSFSNVAFETAQNWLEALAVYHNSRQT"
    dna "ATGCCAGAATTCGACCGCCTCAGCGAAGGTATCGCGTGGATTGACTTGTCGTTTGTGGAGCGAGATCGAACGCCGCGCTGGGCGATTGAAGTAGGGATCCGCTGTCATTTGGCCGGTATATCACTACGCGAGGTAAGTAAGCATCTCGAAAAGTTTGGGATCGATCGGAGTCACGTCGCTATCCATCACTGGGTTCATAAAGCCGATCTACAGCCGATCTCGACCGTCTCCGAGGATCAACTCGCGGTTGACGAAAAGATGATCCGCCTCCACGGCCAGAAGTTCTGGCTGTACGGCGCGGTTGATCCACAGACGAACGAGATCCTTCACGTGAGTCTCTATCCGACCGCAAACAAACAGACGACGCGATGGTTTCTCACCGAGTTACACCGGCGCTATCAGCTCAACAACGTCGAATTTCTCGTCGATGACGCAGACTATCTCGGCTCAGTCCTCGCTGAAGACGGCTATCGATTTCAAGTCATTCGACATGGAAATCGGAATGCCATCGAACGTGTCTTTTGGGAGATAGAACGACGAACATCATCGTTTGCGAATAGTTTTAGCAATGTCGCGTTCGAGACAGCTCAAAATTGGCTCGAAGCCCTCGCCGTCTACCACAATTCACGCCAAACTTAA"
    annotation ""
    description "IS6 family transposase ISNpe4"
    lengths "_networkx_list_start"
    lengths 639
    longCentroidID 639
    longCentroidID "7_1_271"
    paralog 0
    mergedDNA 0
    genomeIDs "7"
    geneIDs "7_1_271"
    degrees 2
    name "group_2459"
  ]
  node [
    id 2689
    label "8233"
    size 7
    centroid "7_1_360"
    maxLenId 0
    members 7
    members 9
    members 18
    members 38
    members 40
    members 42
    members 46
    seqIDs "38_0_949"
    seqIDs "9_1_287"
    seqIDs "40_0_949"
    seqIDs "42_1_654"
    seqIDs "46_2_185"
    seqIDs "7_1_360"
    seqIDs "18_1_184"
    hasEnd 0
    protein "MHAARVALEIPHEHLHPMHRFVCESPAVDRETILERDAGGELTTLLLHVAGDRRRYERTVEEVPQVEEWTTTDAEEGFYVYVRTRLRDRERRYREALDRDAVLVVPPVELRSDRTVRQTLVGRSDALSAVVEALPAAVDVEVLRTGTYDRSLGVRPSERQREALAAAWAAGYYEVPREGGIEAVAEALDCATSTASDLLRRAERRVVAAALDERA"
    dna "ATGCACGCGGCGCGCGTCGCGCTGGAGATCCCCCACGAGCACCTCCACCCGATGCACCGGTTCGTCTGCGAGTCGCCGGCGGTCGACCGCGAGACGATCCTCGAACGGGACGCCGGCGGCGAACTGACGACGCTGCTGCTCCACGTGGCGGGCGACCGCCGGCGGTACGAGCGGACCGTCGAGGAGGTTCCGCAGGTCGAGGAGTGGACCACCACCGACGCCGAGGAGGGGTTCTACGTCTACGTTCGGACGCGGCTGCGCGACCGCGAGCGGCGGTACAGGGAGGCGCTCGACCGCGACGCCGTGCTCGTCGTCCCGCCGGTGGAGCTGCGCTCGGACCGGACCGTCAGGCAGACGCTGGTCGGGAGGAGCGACGCCCTCTCGGCGGTGGTCGAGGCGCTCCCGGCCGCCGTCGACGTCGAGGTGCTCCGGACCGGCACGTACGACCGCTCGCTCGGCGTCCGCCCGAGCGAGCGCCAGCGGGAGGCGCTCGCCGCGGCGTGGGCGGCGGGCTACTACGAGGTGCCCCGGGAGGGCGGCATCGAGGCGGTGGCCGAGGCGCTGGACTGCGCCACGTCGACGGCGTCGGACCTGCTCAGGCGGGCCGAGCGGCGGGTCGTGGCGGCCGCGCTGGACGAGCGGGCGTGA"
    annotation ""
    description "hypothetical protein"
    lengths 648
    lengths 648
    lengths 648
    lengths 648
    lengths 648
    lengths 648
    lengths 648
    longCentroidID 648
    longCentroidID "7_1_360"
    paralog 0
    mergedDNA 0
    genomeIDs "7;9;18;38;40;42;46"
    geneIDs "38_0_949;9_1_287;40_0_949;42_1_654;46_2_185;7_1_360;18_1_184"
    degrees 2
    name "group_2441"
  ]
  node [
    id 2690
    label "15813"
    size 12
    centroid "7_3_173"
    maxLenId 0
    members 7
    members 9
    members 12
    members 16
    members 18
    members 19
    members 21
    members 22
    members 24
    members 25
    members 26
    members 30
    seqIDs "9_0_193"
    seqIDs "16_2_262"
    seqIDs "22_1_215"
    seqIDs "21_0_1568"
    seqIDs "30_3_174"
    seqIDs "18_4_106"
    seqIDs "25_3_182"
    seqIDs "26_9_78"
    seqIDs "12_0_172"
    seqIDs "19_8_18"
    seqIDs "24_2_322"
    seqIDs "7_3_173"
    hasEnd 0
    protein "MSGDRAQTVLDFVVGMSENEDGAGGSASKRPTSSAIYTISLGESIVMRYDASG"
    dna "ATGTCGGGTGACCGCGCGCAGACGGTCCTCGACTTCGTCGTCGGGATGTCGGAGAACGAAGACGGCGCGGGGGGATCGGCCTCGAAGCGGCCGACCTCCTCAGCCATTTATACCATCTCCTTGGGCGAGTCGATCGTCATGCGGTACGACGCATCGGGATGA"
    annotation ""
    description "hypothetical protein"
    lengths 162
    lengths 162
    lengths 162
    lengths 162
    lengths 162
    lengths 162
    lengths 162
    lengths 162
    lengths 162
    lengths 162
    lengths 162
    lengths 162
    longCentroidID 162
    longCentroidID "7_3_173"
    paralog 0
    mergedDNA 0
    genomeIDs "7;9;12;16;18;19;21;22;24;25;26;30"
    geneIDs "9_0_193;16_2_262;22_1_215;21_0_1568;30_3_174;18_4_106;25_3_182;26_9_78;12_0_172;19_8_18;24_2_322;7_3_173"
    degrees 2
    name "group_4413"
  ]
  node [
    id 2691
    label "10056"
    size 12
    centroid "7_3_174"
    maxLenId 0
    members 7
    members 9
    members 12
    members 16
    members 18
    members 19
    members 21
    members 22
    members 24
    members 25
    members 26
    members 30
    seqIDs "26_9_77"
    seqIDs "19_8_19"
    seqIDs "21_0_1567"
    seqIDs "22_1_216"
    seqIDs "25_3_181"
    seqIDs "9_0_194"
    seqIDs "12_0_173"
    seqIDs "7_3_174"
    seqIDs "16_2_261"
    seqIDs "18_4_107"
    seqIDs "24_2_321"
    seqIDs "30_3_175"
    hasEnd 0
    protein "VTPPRKSKRLTSDRRGQTLQDYVIGVSIFLLTTAFVVGFIPTLFTPFTAPVDASQTAQADRYAAEVLAEITQPDSKNVLDGAGTDSFFANESNLDGIPTAEQSEVNVTLVDGNGTVQHTVGPPYQGESTAAATRVVVPESGYVGNHTCTATCRIEVRLW"
    dna "GTGACCCCACCTCGCAAATCGAAGCGACTCACGTCGGATCGTCGCGGCCAGACGCTCCAAGACTACGTCATCGGGGTGTCGATATTTCTCCTCACGACTGCGTTCGTCGTGGGATTCATCCCGACTCTCTTCACACCGTTTACGGCGCCTGTTGACGCTTCACAGACCGCACAGGCCGATAGGTACGCCGCCGAAGTCCTCGCGGAGATCACTCAACCAGACTCGAAGAACGTGCTCGACGGCGCTGGCACTGACTCGTTTTTCGCGAACGAGTCTAACTTAGACGGAATACCGACGGCCGAACAGAGTGAGGTGAACGTGACGCTCGTCGACGGAAACGGGACGGTCCAACATACAGTCGGTCCACCGTATCAGGGCGAGTCCACGGCCGCTGCGACACGCGTCGTCGTCCCGGAGTCGGGCTACGTAGGGAACCACACCTGTACGGCCACCTGTCGTATCGAGGTGCGACTATGGTAG"
    annotation ""
    description "hypothetical protein"
    lengths 480
    lengths 480
    lengths 480
    lengths 480
    lengths 480
    lengths 480
    lengths 480
    lengths 480
    lengths 480
    lengths 480
    lengths 480
    lengths 480
    longCentroidID 480
    longCentroidID "7_3_174"
    paralog 0
    mergedDNA 0
    genomeIDs "7;9;12;16;18;19;21;22;24;25;26;30"
    geneIDs "26_9_77;19_8_19;21_0_1567;22_1_216;25_3_181;9_0_194;12_0_173;7_3_174;16_2_261;18_4_107;24_2_321;30_3_175"
    degrees 2
    name "group_2956"
  ]
  node [
    id 2692
    label "8435"
    size 12
    centroid "7_3_175"
    maxLenId 0
    members 7
    members 9
    members 12
    members 16
    members 18
    members 19
    members 21
    members 22
    members 24
    members 25
    members 26
    members 30
    seqIDs "9_0_195"
    seqIDs "18_4_108"
    seqIDs "19_8_20"
    seqIDs "26_9_76"
    seqIDs "21_0_1566"
    seqIDs "30_3_176"
    seqIDs "7_3_175"
    seqIDs "12_0_174"
    seqIDs "22_1_217"
    seqIDs "25_3_180"
    seqIDs "24_2_320"
    seqIDs "16_2_260"
    hasEnd 0
    protein "MVAGPPKRRPPSDADRGQAYTLEGVISAVVILTALLLATTAVVITPTTAGTIDRDTMAQLGTQTDDVLATAHERDALREAALYWDSQDGQSGWPTAYQPGDDCPDTIADEPLTLCLLLEETFTSRFYRYNVYLDYQTQGKTTETEPLFVQGTPGRNAVTATRSIALHDGMELTHSPGGTLGGNVSKFYAEDLDDPTLVNVVEVRVIVW"
    dna "ATGGTAGCCGGTCCGCCGAAACGGCGACCGCCGTCCGACGCGGATCGCGGGCAAGCGTACACTCTCGAAGGCGTTATTTCCGCAGTCGTGATCCTCACGGCGCTACTGTTAGCGACGACTGCGGTGGTAATTACCCCCACAACGGCCGGAACGATCGATCGCGACACAATGGCACAGTTGGGGACGCAGACGGACGACGTTCTCGCGACCGCTCACGAGCGGGACGCGCTTCGTGAAGCCGCACTGTACTGGGACTCCCAAGACGGACAATCGGGGTGGCCGACCGCGTACCAGCCCGGCGATGACTGCCCCGACACGATAGCGGACGAGCCACTCACGCTGTGCCTTCTCCTCGAAGAGACGTTCACTTCCCGGTTCTATCGGTACAACGTCTATCTGGATTATCAGACGCAGGGGAAGACGACGGAGACGGAGCCGCTGTTCGTCCAAGGAACTCCCGGTCGAAACGCGGTCACCGCGACCCGTTCGATAGCGCTTCACGACGGGATGGAGTTGACACACAGTCCCGGCGGTACCCTCGGGGGGAACGTCTCGAAGTTCTACGCCGAGGACCTCGACGACCCGACCTTGGTAAACGTGGTCGAAGTTCGGGTGATCGTCTGGTGA"
    annotation ""
    description "hypothetical protein"
    lengths 627
    lengths 627
    lengths 627
    lengths 627
    lengths 627
    lengths 627
    lengths 627
    lengths 627
    lengths 627
    lengths 627
    lengths 627
    lengths 627
    longCentroidID 627
    longCentroidID "7_3_175"
    paralog 0
    mergedDNA 0
    genomeIDs "7;9;12;16;18;19;21;22;24;25;26;30"
    geneIDs "9_0_195;18_4_108;19_8_20;26_9_76;21_0_1566;30_3_176;7_3_175;12_0_174;22_1_217;25_3_180;24_2_320;16_2_260"
    degrees 2
    name "group_2499"
  ]
  node [
    id 2693
    label "5457"
    size 12
    centroid "7_3_176"
    maxLenId 0
    members 7
    members 9
    members 12
    members 16
    members 18
    members 19
    members 21
    members 22
    members 24
    members 25
    members 26
    members 30
    seqIDs "7_3_176"
    seqIDs "22_1_218"
    seqIDs "25_3_179"
    seqIDs "26_9_75"
    seqIDs "12_0_175"
    seqIDs "9_0_196"
    seqIDs "30_3_177"
    seqIDs "16_2_259"
    seqIDs "19_8_21"
    seqIDs "24_2_319"
    seqIDs "18_4_109"
    seqIDs "21_0_1565"
    hasEnd 0
    protein "VIPKLDDRGQLMLVGAVVMAASLLALVVVLNSTIYTQNTNPGNSLGEMNEVERQLEVVRTDVDRLTDRLEQRDGYVDIHELNATLTVYSDRKAEQIVDRRPAYLDVTLNESASELEREVLRQRNRSRAVLSRANQSHWTLVEDATFNESTPFELVIEPRSPTPTTFIARGEDGGDWRLNVSQGPSNTVSVDVTYDNGTTVSESVSGNATRVNVTGGAINGTQRFAFAPGLNAPYDLRVENGHRSDGAYHLLVDEASDVDSGNFHTDPGDGQPYVSRELSTAVVDVEYVSDKVSAESQITVRIGGDSE"
    dna "GTGATCCCGAAACTCGACGACCGCGGTCAACTGATGCTCGTGGGGGCGGTCGTGATGGCAGCGAGCCTATTGGCACTCGTCGTCGTGCTGAACTCTACAATCTACACCCAAAACACCAATCCCGGAAATTCTCTCGGGGAGATGAACGAGGTAGAGCGACAGTTGGAAGTCGTTCGAACGGATGTCGACCGCCTCACCGACCGGCTTGAACAACGAGACGGCTACGTCGACATCCACGAGTTGAACGCGACGTTGACCGTTTACAGCGATCGGAAGGCGGAGCAGATCGTCGACCGGCGGCCGGCGTATCTTGATGTGACGTTGAACGAGAGCGCGTCCGAACTCGAAAGGGAGGTTCTTCGGCAGCGCAACCGCTCACGAGCCGTCCTCTCGCGGGCGAACCAAAGCCACTGGACCCTCGTGGAGGACGCGACGTTCAACGAATCCACCCCGTTCGAGCTCGTCATAGAACCGCGGAGCCCGACGCCGACGACGTTCATCGCCAGGGGTGAAGACGGCGGCGATTGGCGCCTCAACGTTAGCCAAGGCCCGTCGAATACCGTCAGCGTCGACGTCACGTACGACAACGGAACCACGGTCAGTGAGTCGGTCTCGGGGAACGCGACTCGGGTGAACGTCACTGGTGGAGCGATCAACGGGACCCAGCGCTTCGCGTTCGCTCCAGGACTGAACGCCCCGTACGACCTTCGCGTTGAAAACGGTCACCGGTCCGACGGTGCGTATCATCTCCTCGTCGACGAGGCCAGCGACGTCGATTCCGGGAACTTCCACACCGACCCGGGTGACGGTCAGCCGTACGTGAGCCGCGAGCTGTCGACTGCCGTCGTCGATGTCGAATACGTGAGCGACAAAGTGTCTGCGGAGTCGCAGATAACGGTTCGGATCGGTGGTGATTCGGAATGA"
    annotation ""
    description "hypothetical protein"
    lengths 924
    lengths 924
    lengths 924
    lengths 924
    lengths 924
    lengths 924
    lengths 924
    lengths 924
    lengths 924
    lengths 924
    lengths 924
    lengths 924
    longCentroidID 924
    longCentroidID "7_3_176"
    paralog 0
    mergedDNA 0
    genomeIDs "7;9;12;16;18;19;21;22;24;25;26;30"
    geneIDs "7_3_176;22_1_218;25_3_179;26_9_75;12_0_175;9_0_196;30_3_177;16_2_259;19_8_21;24_2_319;18_4_109;21_0_1565"
    degrees 2
    name "group_1630"
  ]
  node [
    id 2694
    label "10057"
    size 12
    centroid "7_3_177"
    maxLenId 0
    members 7
    members 9
    members 12
    members 16
    members 18
    members 19
    members 21
    members 22
    members 24
    members 25
    members 26
    members 30
    seqIDs "30_3_178"
    seqIDs "24_2_318"
    seqIDs "18_4_110"
    seqIDs "7_3_177"
    seqIDs "19_8_22"
    seqIDs "21_0_1564"
    seqIDs "9_0_197"
    seqIDs "25_3_178"
    seqIDs "16_2_258"
    seqIDs "22_1_219"
    seqIDs "12_0_176"
    seqIDs "26_9_74"
    hasEnd 0
    protein "MKGIGVTDRLRGDRRGVSVALTHVLTMGITSVLIAGLIITAGGAVETQRERAVEGELTTIGERIGTELTALDRVADPTNSTMTVETSHPERVVNSRYRVRLTSNYGDCRSDACLVLESRAIEAPVVIPVRDDIDTVESTAFGGEIRLVHNGTAVRVERV"
    dna "ATGAAAGGCATCGGTGTAACAGACCGGCTTCGCGGCGACCGGCGGGGAGTTTCGGTCGCGTTGACACACGTTCTCACGATGGGGATTACCTCCGTGCTGATCGCCGGGCTTATCATCACTGCGGGCGGCGCGGTCGAGACGCAGCGTGAGCGGGCGGTAGAGGGCGAACTCACGACGATCGGAGAACGGATCGGGACCGAACTCACGGCACTGGACCGCGTCGCCGACCCGACGAACTCGACGATGACCGTCGAGACGTCACATCCCGAGCGGGTCGTGAACTCGCGCTACCGAGTGCGACTGACATCGAATTACGGAGACTGTCGGTCGGACGCCTGCCTCGTGCTCGAATCGCGGGCGATCGAAGCCCCGGTCGTGATCCCCGTCCGCGACGACATCGACACCGTCGAGTCGACCGCCTTCGGAGGGGAGATCAGACTCGTTCACAACGGGACCGCGGTCCGCGTGGAGCGTGTGTAG"
    annotation ""
    description "hypothetical protein"
    lengths 480
    lengths 480
    lengths 480
    lengths 480
    lengths 480
    lengths 480
    lengths 480
    lengths 480
    lengths 480
    lengths 480
    lengths 480
    lengths 480
    longCentroidID 480
    longCentroidID "7_3_177"
    paralog 0
    mergedDNA 0
    genomeIDs "7;9;12;16;18;19;21;22;24;25;26;30"
    geneIDs "30_3_178;24_2_318;18_4_110;7_3_177;19_8_22;21_0_1564;9_0_197;25_3_178;16_2_258;22_1_219;12_0_176;26_9_74"
    degrees 2
    name "group_2957"
  ]
  node [
    id 2695
    label "2121"
    size 12
    centroid "7_3_179"
    maxLenId 0
    members 7
    members 9
    members 12
    members 16
    members 18
    members 19
    members 21
    members 22
    members 24
    members 25
    members 26
    members 30
    seqIDs "12_0_178"
    seqIDs "30_3_180"
    seqIDs "19_8_24"
    seqIDs "7_3_179"
    seqIDs "9_0_199"
    seqIDs "21_0_1562"
    seqIDs "24_2_316"
    seqIDs "25_3_176"
    seqIDs "26_9_71"
    seqIDs "22_1_221"
    seqIDs "16_2_256"
    seqIDs "18_4_112"
    hasEnd 0
    protein "MIVIAASVTLYFGTAMMGDLRGEIQGQDAEQTMREIDSRLSEVAFSDNLEHTLAFDPSEGQSVRVADNAEMVIELDGGPSCTPFVIPMGSLHYESDGYSTVTYQGGGIWKGTPSGNEMISPPDMEYKDGTLTFPSVNINGSAGGQVETLQATKNLEYSRERSREYSQLMANCSNASQMTVTVESRYADVWGEYLESEVSTNSTYDLDNADPDDDSVTVTISEGVDFGVGGNESEISVSENATVSTTVLGTEVSSQTPIWWGGMRKYWAPVTMGVVTDDEQMRPWPDGPYDPGDPVTAEQNLNDRETQLSEWTHEFEVEAGATVSIRATQWSCADYDYAGADTYDGTTWYHYNCDDLGSVNLRTDASAGENPENVRVLKNGDEMPVIETRYRQRNAEEVLGPLLNETGHLQLEDNQVVFLFEITDPDATWESAKDDIGDPNYNDAIALLEIEDQEGKEVAGGFEIRLTTNEVIIETADK"
    dna "ATGATTGTCATAGCAGCGTCGGTAACTCTCTACTTCGGAACGGCCATGATGGGCGATCTCAGGGGCGAAATTCAGGGGCAAGACGCGGAACAGACGATGCGGGAGATTGACTCCCGGCTGAGTGAGGTCGCGTTCAGCGACAACCTCGAACACACGCTCGCTTTCGACCCCAGCGAGGGGCAATCGGTACGCGTCGCCGACAACGCGGAGATGGTAATCGAACTCGACGGCGGCCCGAGCTGTACCCCGTTCGTGATTCCGATGGGATCGCTTCACTACGAGAGCGACGGTTACTCGACCGTCACCTATCAGGGCGGTGGGATCTGGAAAGGGACGCCGAGCGGCAACGAGATGATCTCACCCCCCGATATGGAGTACAAGGACGGAACGCTGACGTTTCCGTCTGTGAATATCAACGGCAGCGCCGGCGGACAGGTGGAGACGCTCCAGGCAACCAAGAACCTCGAATACTCTCGTGAACGGTCTCGCGAGTACTCTCAACTGATGGCGAACTGTTCGAACGCGTCGCAAATGACCGTTACCGTCGAGAGCCGCTACGCCGACGTGTGGGGCGAATACCTCGAAAGTGAAGTCTCGACGAATTCGACGTACGACCTCGACAACGCCGATCCCGACGACGACTCGGTGACGGTAACGATCTCCGAAGGCGTGGACTTCGGCGTCGGGGGGAATGAAAGCGAAATCAGCGTCTCGGAGAACGCGACTGTCTCGACGACGGTCCTGGGAACGGAGGTGTCCAGTCAGACACCCATCTGGTGGGGCGGTATGCGAAAATACTGGGCCCCGGTTACGATGGGAGTCGTAACCGACGACGAACAGATGCGGCCGTGGCCCGACGGACCGTACGATCCCGGTGACCCCGTCACCGCCGAACAGAACCTCAACGACCGAGAGACCCAGCTCTCCGAGTGGACTCACGAGTTCGAAGTCGAGGCGGGAGCGACAGTGTCGATCCGAGCGACGCAGTGGTCGTGTGCCGATTACGACTACGCTGGGGCGGACACGTACGACGGAACGACGTGGTATCACTACAACTGCGACGATCTCGGCTCGGTGAACCTCCGCACGGACGCGTCGGCGGGTGAGAACCCGGAGAACGTCAGAGTGCTCAAGAACGGCGACGAGATGCCGGTGATAGAGACGAGGTACCGGCAACGCAACGCCGAAGAAGTTCTCGGCCCACTGCTCAACGAGACGGGACACCTACAGCTAGAGGACAACCAGGTGGTGTTCCTCTTCGAGATCACTGACCCCGACGCCACGTGGGAGAGCGCGAAAGACGATATCGGCGATCCCAATTACAACGACGCGATCGCACTCTTGGAGATAGAGGACCAGGAGGGCAAGGAGGTCGCCGGCGGGTTCGAGATCAGACTGACGACGAACGAGGTCATCATCGAGACCGCCGACAAGTGA"
    annotation ""
    description "hypothetical protein"
    lengths 1437
    lengths 1437
    lengths 1437
    lengths 1437
    lengths 1437
    lengths 1437
    lengths 1437
    lengths 1437
    lengths 1437
    lengths 1437
    lengths 1437
    lengths 1437
    longCentroidID 1437
    longCentroidID "7_3_179"
    paralog 0
    mergedDNA 0
    genomeIDs "7;9;12;16;18;19;21;22;24;25;26;30"
    geneIDs "12_0_178;30_3_180;19_8_24;7_3_179;9_0_199;21_0_1562;24_2_316;25_3_176;26_9_71;22_1_221;16_2_256;18_4_112"
    degrees 2
    name "group_631"
  ]
  node [
    id 2696
    label "2076"
    size 3
    centroid "7_4_0"
    maxLenId 0
    members 7
    members 10
    members 11
    seqIDs "11_4_278"
    seqIDs "7_4_0"
    seqIDs "10_3_16"
    hasEnd 1
    protein "MKLGQTSIIDFVSNFVSSVLGFVATVYIARILGPEPLGIYQVTIGLVSWLAIFGEVGLSRAISKRVSEGSDPGKYVAAGVTVIGLLFAVLAVGVFFFREEVAVYVEFPASGYMILILLVVLLDSLVSSLLIGLKLVHINGLTVPIKTGSRAVVQIGLIVAGASTAALFIGHIFGFTIVVVIGGYYVLRNLPSVAVPEQKHFEDLFDFAKYSWLGNLQSRMFSYTDVLVLGYFVSSGLIGIYAAAWNIGQFLILFSGTLQSTLFPEMSEISTKEDAQAVSRIVEQSLMFGGLFLIPGLFGGILLGERLLRIYGPEFPRGAFVLSVLIVANLFMGYQTQLMNTLNAIDRPDLAFRVNVVFVVANVTLNVVLISLYGWVGAAVATASSIGLSLVLAYRHVNAIIEFDLPVGEIARQWIAGILMAGVVYGGLRIEETYRLIGHNFAIVVLLVIVGASIYFTILLGISTAFRKTVDRNVPVALPFVSK"
    dna "ATGAAACTCGGACAGACCTCCATCATCGATTTCGTTTCAAATTTCGTCTCGTCGGTTCTGGGGTTCGTCGCCACCGTCTACATCGCCCGCATTCTCGGCCCCGAGCCACTCGGAATCTATCAGGTGACCATCGGACTCGTATCATGGCTGGCAATCTTCGGTGAGGTAGGACTCTCGCGAGCGATATCAAAGCGCGTCTCGGAGGGCAGTGATCCAGGTAAATACGTTGCAGCAGGGGTAACAGTGATCGGGTTGCTGTTTGCTGTCCTCGCGGTCGGCGTCTTCTTCTTTCGTGAGGAGGTCGCAGTTTACGTTGAATTTCCCGCATCGGGTTATATGATTCTGATTCTGTTGGTCGTTCTCTTGGATAGTCTGGTGAGCTCGTTGCTGATCGGACTTAAACTCGTACACATAAATGGATTGACGGTCCCGATCAAAACGGGTAGTCGAGCAGTCGTCCAAATCGGGCTCATCGTCGCCGGGGCTAGCACTGCCGCACTTTTCATCGGGCACATCTTCGGGTTCACCATTGTCGTCGTGATCGGTGGCTACTACGTGCTTAGGAATCTACCATCAGTCGCTGTCCCTGAGCAGAAGCACTTCGAGGACTTGTTCGACTTTGCCAAGTACTCTTGGCTCGGTAATCTTCAGTCAAGAATGTTTAGCTACACCGACGTGCTCGTTCTCGGATACTTCGTCTCTTCCGGACTCATTGGCATCTACGCCGCGGCGTGGAATATTGGACAGTTTCTCATCCTCTTTAGCGGTACCCTCCAATCAACGCTGTTTCCTGAGATGAGTGAAATATCGACTAAGGAAGATGCTCAAGCGGTTTCCCGAATTGTCGAACAGTCACTCATGTTCGGTGGACTGTTTCTCATTCCAGGACTGTTTGGTGGCATACTGCTTGGGGAACGTCTCCTCCGTATTTATGGTCCAGAGTTCCCACGGGGCGCGTTCGTGTTGAGCGTTCTCATCGTCGCGAACCTCTTTATGGGCTACCAGACCCAATTAATGAATACGCTCAATGCGATCGACCGGCCAGACCTCGCGTTCCGCGTGAACGTTGTCTTCGTCGTAGCGAACGTCACACTAAACGTTGTCCTCATCTCTCTCTACGGCTGGGTCGGTGCAGCCGTTGCGACGGCTAGCTCGATCGGCCTCAGTCTTGTGCTCGCGTACCGCCATGTCAATGCAATCATCGAATTTGACCTCCCTGTGGGAGAGATTGCTCGACAGTGGATTGCCGGCATTTTGATGGCAGGCGTCGTCTACGGTGGCCTCAGAATAGAAGAAACATATCGGTTGATTGGTCATAACTTTGCGATTGTTGTCCTCCTCGTCATCGTAGGGGCTAGCATCTATTTCACAATCTTATTAGGGATCTCAACAGCTTTCCGGAAGACAGTTGACCGGAACGTTCCGGTTGCCCTCCCGTTCGTCTCAAAATGA"
    annotation ""
    description "hypothetical protein"
    lengths 1452
    lengths 1452
    lengths 1452
    longCentroidID 1452
    longCentroidID "7_4_0"
    paralog 0
    mergedDNA 0
    genomeIDs "7;10;11"
    geneIDs "11_4_278;7_4_0;10_3_16"
    degrees 2
    name "group_616"
  ]
  node [
    id 2697
    label "5401"
    size 3
    centroid "7_4_1"
    maxLenId 0
    members 7
    members 10
    members 11
    seqIDs "7_4_1"
    seqIDs "10_3_17"
    seqIDs "11_4_277"
    hasEnd 0
    protein "MKHHLKRAKRVYDERGLTDLIRATVEYAPIEVNNAIFRLQHGEGTRVMEEDWDTLILLDACRYDMFSERVPIEGELSSRISLGSTSEEFLRQNFEDSQYHDTVYVNANVYFPKVGLDQDRTFHSVIDLLDEWDENLEIAHPETVTEAAKKAHEQFPNKRVIVHYMQPHIPFIGERGRTITEEAGNRNAWVPFRDGNRPTSIDELWTGYNENLDLVFEYVKELLNEIYGKVVISADHGNMVGERQGPLPTKRMFGHPWGVYSEELVKVPWFVINGKRRTIRSEPPTGDHSTDAHSEDLVEQRLRTLGYKE"
    dna "ATGAAACACCACCTGAAGCGGGCCAAACGGGTCTACGACGAACGCGGACTCACTGACCTCATCAGGGCAACGGTCGAATACGCTCCAATAGAGGTGAACAACGCTATTTTTCGACTTCAGCACGGCGAAGGAACGCGTGTAATGGAAGAAGACTGGGACACGCTCATTCTTCTTGACGCCTGCCGGTACGACATGTTCTCCGAGCGGGTTCCAATTGAGGGGGAGTTGAGCTCTCGGATCTCGTTGGGGTCGACAAGCGAGGAATTCCTACGCCAGAATTTTGAGGACAGCCAGTACCATGATACTGTCTATGTCAACGCAAACGTCTACTTCCCGAAAGTGGGATTAGACCAAGACAGAACGTTTCATTCAGTTATTGACTTACTGGACGAGTGGGATGAGAATCTCGAAATTGCTCATCCAGAAACCGTAACCGAGGCCGCAAAGAAAGCCCACGAACAGTTCCCGAATAAGCGCGTTATCGTTCACTACATGCAACCCCACATTCCTTTTATCGGTGAGAGAGGTCGTACAATCACAGAAGAAGCCGGTAATCGAAATGCTTGGGTTCCCTTCCGCGACGGTAATCGCCCAACCTCGATTGATGAATTGTGGACGGGATATAACGAGAATCTTGACTTAGTTTTTGAATATGTTAAAGAGTTGTTGAATGAGATATACGGGAAAGTCGTGATCTCTGCTGACCACGGCAATATGGTCGGTGAGCGGCAAGGCCCCCTTCCAACGAAGCGTATGTTTGGCCACCCTTGGGGAGTGTACTCGGAGGAGCTTGTGAAGGTGCCATGGTTCGTGATAAATGGCAAACGGCGTACTATTAGGTCAGAACCACCGACTGGAGACCACAGTACTGATGCTCATTCAGAGGATTTGGTCGAGCAGCGACTCCGTACGCTTGGGTATAAAGAATAA"
    annotation ""
    description "hypothetical protein"
    lengths 930
    lengths 930
    lengths 930
    longCentroidID 930
    longCentroidID "7_4_1"
    paralog 0
    mergedDNA 0
    genomeIDs "7;10;11"
    geneIDs "7_4_1;10_3_17;11_4_277"
    degrees 2
    name "group_1608"
  ]
  node [
    id 2698
    label "2238"
    size 3
    centroid "7_4_2"
    maxLenId 0
    members 7
    members 10
    members 11
    seqIDs "10_3_18"
    seqIDs "11_4_276"
    seqIDs "7_4_2"
    hasEnd 0
    protein "MNNNILLIVLDALRADHTSVHGYHRDTTPCLQALAEDGISVDRAFAAAPWTPPSHASMFSGVYPSSHGYLNSNMSFEPPHPPLAELMREEGYSTFGAVRNGHIDSQQSVTRGFEEFGDIYRLPRLPRSLSDLKSDYLDIWPGYLKVAYRSLRAERRPSEYVTCEYLKHHIRHGEKPFLGFININSPHTPYAPPEPFRSQFESFDRDKIDMDTVRALADIKGDGGSRFMAGELDASIHVWNAVKDWYDGEVRFADSLVEDLIKTLQRANLYEETTIIVVGDHGEHFGEHSRAGHQFSLFDELLHVPLVIKPAESWQALEDPNGLVSLVDLYPTILEGLDLNIPTTVQGESLFQPHNTETIFAEYGEPKSQLSNLESSLHGRIDPKIKAQLDTALQCARTSQFKYIKAQNAEDRVFEITKKDPKETEVSIADHTDLGLKIECELGNDLKVEENQDLDEATKANLRELGYI"
    dna "ATGAATAATAACATTCTCTTAATCGTTCTAGACGCTCTACGGGCAGATCATACCTCTGTCCACGGATACCACCGGGACACCACTCCATGTCTCCAAGCATTAGCCGAAGACGGTATCTCCGTTGATCGAGCCTTTGCCGCTGCACCGTGGACCCCGCCGTCTCATGCATCGATGTTTTCTGGTGTGTATCCATCAAGCCACGGTTATCTCAACAGCAACATGTCGTTCGAACCACCCCATCCACCGCTCGCGGAGTTAATGCGTGAGGAAGGCTATTCAACGTTTGGAGCGGTTCGGAACGGTCACATCGATAGTCAACAGTCAGTTACAAGGGGGTTTGAGGAATTCGGCGATATCTATCGGCTCCCACGGCTCCCAAGATCTCTCTCGGATTTGAAGTCGGATTATCTCGACATATGGCCTGGCTATCTGAAGGTAGCATATCGGTCGCTTCGGGCCGAGCGTCGTCCGTCTGAATACGTTACATGCGAATATCTTAAACATCACATCCGTCATGGCGAGAAGCCGTTCTTGGGGTTCATTAATATCAACTCTCCCCACACTCCCTACGCACCTCCGGAGCCGTTCCGCAGCCAGTTCGAATCGTTCGACAGAGATAAGATTGATATGGATACAGTCCGCGCACTCGCCGACATCAAGGGAGATGGCGGAAGCCGCTTCATGGCTGGGGAGTTGGATGCGTCGATACACGTCTGGAACGCAGTCAAAGACTGGTATGATGGAGAAGTTCGATTCGCGGATTCGCTCGTAGAAGATCTCATCAAAACACTACAAAGAGCAAATCTATACGAGGAAACGACGATAATCGTCGTCGGGGATCACGGGGAACACTTTGGTGAACACAGTCGGGCAGGACACCAATTCAGTCTGTTCGACGAACTACTCCACGTCCCACTAGTCATCAAGCCGGCGGAATCTTGGCAAGCACTGGAGGATCCAAATGGACTTGTCTCTCTTGTGGACCTCTACCCGACAATTCTAGAGGGACTCGATCTTAACATTCCAACTACTGTGCAGGGAGAGAGCCTATTCCAACCTCATAATACGGAGACGATCTTTGCCGAGTACGGTGAACCGAAATCGCAGTTATCGAATCTTGAGTCGAGTCTGCACGGGCGGATTGATCCGAAAATCAAAGCCCAGTTAGATACAGCTCTACAGTGTGCTCGAACTAGTCAGTTCAAATATATTAAAGCACAAAACGCGGAGGATAGGGTGTTTGAGATAACAAAAAAAGATCCAAAGGAAACCGAAGTTTCGATTGCCGACCATACCGATCTGGGTCTCAAAATTGAATGTGAGTTGGGAAATGATCTAAAAGTGGAGGAGAATCAGGACCTTGACGAAGCGACAAAAGCGAACTTACGAGAGTTGGGATACATCTAA"
    annotation ""
    description "Multifunctional alkaline phosphatase superfamily protein"
    lengths 1407
    lengths 1407
    lengths 1407
    longCentroidID 1407
    longCentroidID "7_4_2"
    paralog 0
    mergedDNA 0
    genomeIDs "7;10;11"
    geneIDs "10_3_18;11_4_276;7_4_2"
    degrees 2
    name "group_673"
  ]
  node [
    id 2699
    label "8193"
    size 3
    centroid "7_4_4"
    maxLenId 0
    members 7
    members 10
    members 11
    seqIDs "7_4_4"
    seqIDs "11_4_274"
    seqIDs "10_3_20"
    hasEnd 0
    protein "MVETVPKIRYLRAFEREQEPVTLLISADAPPFVDETLDLLDWPDSRIVRADYESYGVSELLVPSFPDRRSMDFEWLREEILRTVSDHLPESETNIYVSRANGVERRVVNEDEVMDTLTEFNFECYLLEERSLAENARLFADADIIVGPHGAGLTDIIFAGDATLIELFGQKVKQPYKLLAEAVGVDYEPIHCTPESADIVVDVEELSERIVQARKG"
    dna "ATGGTTGAGACGGTCCCCAAGATACGCTATCTCCGCGCTTTCGAGAGAGAGCAGGAACCAGTGACGTTGCTCATTTCAGCCGACGCGCCGCCGTTTGTAGACGAGACACTTGATCTCCTCGACTGGCCAGATTCGCGTATCGTGCGCGCCGACTACGAGAGCTACGGCGTCTCCGAACTCTTGGTCCCATCCTTCCCTGACCGGCGTTCTATGGACTTTGAGTGGCTCCGCGAAGAGATTCTTAGAACTGTCTCAGATCACTTACCAGAAAGCGAGACGAACATCTATGTTTCACGTGCAAACGGTGTCGAGCGACGAGTTGTGAACGAAGATGAAGTGATGGACACACTCACGGAATTCAACTTTGAATGCTATCTGCTGGAGGAACGCTCACTGGCGGAGAACGCGCGATTGTTTGCTGACGCCGACATTATCGTTGGGCCACACGGAGCAGGGCTGACAGATATCATCTTTGCTGGCGACGCCACCCTTATTGAGCTGTTCGGTCAAAAAGTCAAGCAGCCTTACAAGCTACTTGCGGAAGCTGTTGGTGTTGATTACGAGCCAATACACTGCACGCCCGAGTCGGCTGATATCGTTGTAGACGTCGAAGAGTTATCTGAGCGGATAGTACAGGCACGTAAGGGATAG"
    annotation ""
    description "hypothetical protein"
    lengths 651
    lengths 651
    lengths 651
    longCentroidID 651
    longCentroidID "7_4_4"
    paralog 0
    mergedDNA 0
    genomeIDs "7;10;11"
    geneIDs "7_4_4;11_4_274;10_3_20"
    degrees 2
    name "group_2428"
  ]
  node [
    id 2700
    label "5257"
    size 3
    centroid "7_4_5"
    maxLenId 0
    members 7
    members 10
    members 11
    seqIDs "11_4_273"
    seqIDs "10_3_21"
    seqIDs "7_4_5"
    hasEnd 0
    protein "MRHHLRKAREIYAKEGPLQIAKSAIRYIPIELNNFLFSLRHGRGTRVMAEDWDNLLILDACRYDMFSNRIDIDGELESRISLGSTSEEFMEKNFDEKQFHDTVYVNANPFIPRLNLDDGTFHAVVNCLNDWDTELQTVRPEIVAERAREASEQYPNKRLIVHFMQPHAPFIGERGRKMIGGGWTMDHDVEKEPGVWDQLRDGRDISLNTVWEAYNENLDLVLEEVKPLLTDLDGKSVITADHGNLVGERLRPIPTRRKYGHPYGVHTEELVKVPWFIMDGSNRKEISADSPVKSNDESVSDEKLEDRLEALGYR"
    dna "ATGCGCCATCACCTCCGCAAAGCGAGGGAGATATACGCCAAGGAGGGCCCGCTCCAGATTGCTAAAAGTGCTATTCGGTATATCCCTATCGAACTGAATAATTTCCTGTTTAGTCTGCGACACGGGCGGGGGACGCGGGTCATGGCCGAAGATTGGGATAATCTCCTAATCCTTGACGCCTGTCGTTACGATATGTTCTCAAATCGTATCGATATTGACGGAGAGCTCGAATCACGCATCTCCCTAGGATCGACGAGCGAGGAGTTCATGGAGAAAAATTTCGATGAAAAGCAATTCCACGATACTGTTTACGTTAACGCCAATCCATTTATTCCGAGACTTAATCTCGATGACGGTACATTCCACGCGGTGGTGAACTGTCTCAACGACTGGGATACAGAGCTACAGACGGTCCGACCTGAAATTGTGGCTGAAAGGGCTCGTGAGGCGAGCGAGCAATATCCAAATAAACGACTTATTGTTCACTTCATGCAACCTCACGCGCCATTCATCGGAGAGCGCGGTCGAAAAATGATCGGCGGGGGTTGGACGATGGATCACGATGTGGAGAAAGAACCTGGGGTCTGGGATCAGCTCCGGGACGGCCGAGACATCTCCCTCAACACAGTGTGGGAGGCGTACAATGAGAATCTGGATTTAGTGCTGGAAGAGGTGAAGCCGTTGCTCACCGATCTTGACGGGAAATCCGTGATCACTGCAGATCATGGGAATCTCGTGGGCGAACGGCTCAGACCGATTCCAACGCGCCGAAAGTACGGTCATCCATACGGCGTTCACACTGAAGAGTTAGTGAAGGTGCCATGGTTCATCATGGACGGGAGTAACCGTAAGGAGATTAGTGCCGACTCACCGGTCAAGAGTAACGATGAGAGCGTCTCTGACGAAAAATTAGAAGATAGGCTAGAAGCACTGGGCTACCGATGA"
    annotation ""
    description "hypothetical protein"
    lengths 945
    lengths 945
    lengths 945
    longCentroidID 945
    longCentroidID "7_4_5"
    paralog 0
    mergedDNA 0
    genomeIDs "7;10;11"
    geneIDs "11_4_273;10_3_21;7_4_5"
    degrees 2
    name "group_1567"
  ]
  node [
    id 2701
    label "4622"
    size 3
    centroid "7_4_7"
    maxLenId 0
    members 7
    members 10
    members 11
    seqIDs "7_4_7"
    seqIDs "10_3_22"
    seqIDs "11_4_272"
    hasEnd 0
    protein "MLKHDLSWDNIKKGLQNPRQAIDNTVLELALRTPLTYLNTKTTIGTNVFSCDWDVLILLDTCRVDALREVAPEYDFISNINQKRSVGGRSPEWIAKTFVEEYESTIQNTAYLSANVFSKQILQERHHESVPPTEVNLAYSLLGRLPTVDVSSLGHFEYLYEYEPVGEEGPFGHKDGGTPPRYVTDRAIAVGRDHDFDRLILHYLQPHPPYVANAVESGQKLKRHESDWWGYLGSTGDYETIWNTYLDELRYVLDDVEILLNNLDAERVAISADHGESFGEYWEYGHKTGSINPYVRTVPWVETTANDTGSYSSSISPPTEKESDGAVEDRLAALGYRM"
    dna "ATGCTCAAACATGACCTGAGTTGGGATAATATAAAAAAGGGATTACAGAATCCGAGACAGGCAATCGATAACACCGTCCTCGAGCTCGCTCTCCGAACGCCGCTCACCTATCTAAATACGAAGACAACAATCGGCACCAACGTGTTCTCATGCGATTGGGATGTACTGATCCTGCTTGATACGTGTCGTGTCGATGCGCTCCGTGAAGTGGCACCTGAATACGATTTCATATCGAATATAAATCAAAAACGGTCTGTCGGCGGTCGATCTCCCGAGTGGATAGCCAAGACGTTCGTTGAAGAGTACGAGAGCACAATTCAGAACACTGCGTACCTATCAGCGAACGTTTTTTCAAAACAGATTCTTCAGGAGCGACACCACGAATCTGTTCCGCCGACCGAGGTGAATCTGGCGTACAGTCTCCTTGGACGACTTCCAACTGTGGACGTCTCGTCGCTCGGCCACTTTGAGTATCTCTATGAGTACGAACCCGTCGGTGAGGAGGGCCCATTCGGACATAAAGATGGAGGCACACCCCCGAGATACGTGACCGATCGGGCTATTGCTGTCGGACGGGACCACGATTTCGACCGCCTCATTCTCCACTATCTTCAACCTCACCCCCCCTACGTTGCAAATGCTGTTGAATCCGGACAAAAGTTGAAACGGCATGAGTCCGACTGGTGGGGGTATCTCGGTTCAACCGGTGACTATGAGACGATCTGGAATACGTATTTGGACGAACTACGGTACGTTCTTGATGATGTCGAGATACTCTTAAACAATCTTGATGCAGAAAGGGTCGCAATCTCGGCAGACCACGGTGAGTCGTTCGGTGAATACTGGGAATACGGTCACAAAACAGGCAGTATCAACCCATACGTGCGGACCGTACCGTGGGTCGAAACGACCGCTAACGATACAGGATCGTACTCGTCCTCAATCTCTCCCCCTACCGAGAAGGAGTCAGACGGGGCTGTAGAGGACCGTCTTGCTGCGCTGGGTTACCGGATGTGA"
    annotation ""
    description "hypothetical protein"
    lengths 1017
    lengths 1017
    lengths 1017
    longCentroidID 1017
    longCentroidID "7_4_7"
    paralog 0
    mergedDNA 0
    genomeIDs "7;10;11"
    geneIDs "7_4_7;10_3_22;11_4_272"
    degrees 2
    name "group_1388"
  ]
  node [
    id 2702
    label "6253"
    size 3
    centroid "7_4_8"
    maxLenId 0
    members 7
    members 10
    members 11
    seqIDs "7_4_8"
    seqIDs "10_3_23"
    seqIDs "11_4_271"
    hasEnd 0
    protein "MRSKIREGLSVLSEEGPISFLRETLDYLHETVYWSVHDSYTLVIGDTEVSFTAPNRTVVQRNKRRFSSEQSELADLLEEIRSEDVLFDIGANTGLYSLFAAKRRSDANVVSFEPYPPNVRLLKRDVERNELLNVDVRSEALSDSTGTVEFAQPEQEDAGYGSGSIEAGSGDADSTVEVPSKVADELIANGEIPTPNLIKIDVEGAEPLVIDGLESALSNPDCRLVYCEVHRGDVEYRPSIGDFGTTLADMKTRFEEFGFEVEELQSRGTEVLLKMYK"
    dna "ATGCGTTCTAAGATTCGGGAGGGCCTTTCGGTGCTCTCGGAAGAGGGTCCGATTTCGTTCCTGCGGGAAACCCTCGATTACCTCCATGAGACGGTATATTGGAGCGTTCACGACTCGTATACCCTTGTGATCGGTGACACTGAAGTATCGTTTACGGCACCGAACAGAACGGTCGTCCAGCGCAACAAACGACGGTTCAGTTCGGAACAGAGCGAACTGGCCGATCTCCTCGAAGAAATAAGGAGTGAGGACGTACTTTTCGATATCGGAGCAAATACCGGACTGTACAGCCTCTTCGCTGCAAAACGACGTTCAGACGCGAATGTTGTTTCGTTTGAACCGTACCCCCCAAATGTTCGACTGTTGAAGCGGGATGTCGAACGGAATGAACTTCTCAACGTTGACGTGCGCAGTGAAGCACTATCTGATTCCACAGGAACCGTCGAATTTGCTCAGCCAGAGCAGGAGGATGCGGGATACGGATCAGGTTCTATCGAGGCCGGGTCGGGAGATGCTGATTCGACTGTTGAGGTACCCAGTAAAGTTGCTGACGAACTAATTGCGAACGGGGAAATTCCCACTCCTAACCTCATCAAGATTGACGTTGAGGGTGCTGAACCACTTGTTATCGACGGTTTAGAGAGCGCTCTTTCAAACCCAGACTGCCGACTCGTGTACTGTGAAGTTCACCGCGGCGACGTCGAGTACCGTCCCTCAATCGGTGACTTTGGGACGACTTTAGCCGATATGAAAACCCGTTTCGAGGAGTTCGGATTCGAAGTTGAGGAGCTTCAATCACGAGGAACGGAGGTTCTGCTCAAGATGTACAAATGA"
    annotation ""
    description "hypothetical protein"
    lengths 834
    lengths 834
    lengths 834
    longCentroidID 834
    longCentroidID "7_4_8"
    paralog 0
    mergedDNA 0
    genomeIDs "7;10;11"
    geneIDs "7_4_8;10_3_23;11_4_271"
    degrees 2
    name "group_1873"
  ]
  node [
    id 2703
    label "7936"
    size 3
    centroid "7_4_9"
    maxLenId 0
    members 7
    members 10
    members 11
    seqIDs "7_4_9"
    seqIDs "11_4_270"
    seqIDs "10_3_24"
    hasEnd 0
    protein "MRYIDAFLPLSNAVERVYREHGFDTMEYEVIPNMLDTSFDVPEHTSENPNGTQLLYVGYLRDSKGVRYLVDAMGHLPQSFELTIVGDGPELNTLRDRAGESSAADRITLTGSVPYEDVTHAYTSADVFVHPGVWPEPFGRTILEAMQAGLPVVATNVGGPADTVPQQELLCDPADPVGLAECIERASEQRQRIGAENKQFVADQYHPDAVIPQFREVYDRVKND"
    dna "ATGCGATACATCGACGCGTTTCTTCCTCTGAGTAACGCTGTCGAGCGAGTGTATCGGGAGCACGGATTCGACACGATGGAGTACGAGGTAATTCCAAATATGCTCGACACCTCTTTCGATGTTCCCGAGCACACCAGCGAGAATCCGAATGGAACCCAACTCCTCTACGTCGGCTATCTGCGAGACTCGAAGGGGGTTCGTTACCTCGTCGACGCGATGGGGCATCTCCCACAGTCGTTCGAGTTGACCATCGTCGGCGACGGACCTGAACTCAATACTCTCAGGGACCGTGCTGGAGAGAGTTCGGCTGCAGACCGGATCACTCTCACCGGGAGCGTCCCATACGAAGACGTTACCCATGCGTATACAAGCGCTGACGTGTTCGTCCATCCCGGTGTGTGGCCCGAGCCGTTCGGCCGGACGATACTGGAAGCGATGCAGGCTGGGCTCCCTGTCGTTGCGACCAATGTTGGCGGCCCCGCCGACACCGTGCCACAGCAGGAACTGTTGTGTGACCCTGCGGACCCGGTCGGCCTCGCAGAGTGTATCGAACGAGCAAGTGAACAACGGCAACGTATCGGGGCGGAAAACAAGCAATTCGTCGCGGACCAGTACCACCCTGATGCGGTCATACCCCAGTTCCGTGAGGTGTACGACCGTGTCAAAAATGATTGA"
    annotation ""
    description "hypothetical protein"
    lengths 675
    lengths 675
    lengths 675
    longCentroidID 675
    longCentroidID "7_4_9"
    paralog 0
    mergedDNA 0
    genomeIDs "7;10;11"
    geneIDs "7_4_9;11_4_270;10_3_24"
    degrees 2
    name "group_2344"
  ]
  node [
    id 2704
    label "3513"
    size 3
    centroid "7_4_10"
    maxLenId 0
    members 7
    members 10
    members 11
    seqIDs "11_4_269"
    seqIDs "7_4_10"
    seqIDs "10_3_25"
    hasEnd 0
    protein "MSDDGDAGYNLSETDLAVAHWGEHANGGGDRLAWELARVFEDAPFFTGWRDPAIEPGDIHAEQLIKGKLLTRALERGGLARQFAHLLGWQVATPLREYDILVTSGNEPLFYVPPDDQTWVAYIHHTNRRQSDQIDEVASTRFASLKLLLYYAIRVAYDHNTHKPDLFVVNSEIVKRRVVRYWGVDEDRVRVVYPPVETTAYSPDDAETGDYYLTLSRLDWHKNIDGIIQAFNRLDQRLIVAGDGPDREALEALAEENVEFAGFVSEGRKRELLAGAKAFVFNGRDEDFGIAPVEALAAGTPLLGVDEGMTRYHIVPEKNGYRHSRDGNGPSIEATIARFETDGVEWSPSEIASFADRFSVSAFHEGIQEAVDEAIGRSQTVPNWYEQYR"
    dna "ATGAGTGATGACGGAGACGCGGGCTACAATCTATCTGAGACAGATCTTGCCGTCGCACACTGGGGCGAACACGCGAACGGCGGCGGAGACCGCCTCGCCTGGGAGCTTGCGCGGGTGTTCGAAGATGCGCCCTTCTTTACTGGCTGGCGTGATCCGGCGATAGAACCCGGCGATATTCACGCTGAACAGCTCATCAAAGGCAAGCTCTTGACCCGTGCGTTAGAGCGAGGCGGCCTTGCGCGGCAGTTTGCCCATCTCCTCGGTTGGCAAGTAGCTACCCCACTGCGAGAGTACGATATCCTCGTCACCAGCGGAAACGAACCCCTATTCTACGTCCCGCCCGACGACCAGACGTGGGTGGCGTATATCCACCACACGAATCGGCGTCAGTCAGACCAGATAGACGAGGTCGCGTCCACGCGGTTCGCGTCACTGAAACTGCTCCTCTACTACGCGATCCGCGTCGCCTACGACCACAACACCCACAAGCCGGATCTGTTCGTTGTGAACTCCGAGATTGTCAAGCGTCGGGTCGTTCGATACTGGGGGGTTGACGAAGATCGAGTCCGCGTCGTTTACCCGCCTGTTGAGACGACCGCCTACTCTCCCGACGACGCGGAGACCGGTGATTACTATCTCACCCTTTCGCGTCTCGACTGGCACAAAAATATTGACGGCATTATCCAAGCGTTCAACCGGCTGGATCAACGGCTGATCGTGGCTGGAGACGGCCCGGATCGAGAGGCGCTGGAGGCGCTGGCCGAAGAAAACGTTGAGTTCGCGGGCTTCGTCTCAGAAGGCCGGAAACGCGAACTACTCGCGGGCGCGAAAGCGTTCGTATTCAATGGCCGGGACGAGGATTTCGGTATCGCTCCCGTCGAGGCACTCGCCGCGGGAACACCGCTTCTGGGGGTTGACGAGGGCATGACGCGTTACCACATCGTCCCCGAGAAGAACGGCTACCGCCACTCTCGCGACGGCAATGGGCCGTCGATTGAAGCGACGATTGCCCGATTCGAGACAGACGGGGTCGAGTGGTCGCCCAGCGAGATCGCGTCATTCGCGGACCGGTTTTCGGTCTCAGCGTTCCACGAGGGCATACAGGAAGCGGTCGATGAAGCGATCGGGCGGTCCCAGACGGTTCCGAACTGGTACGAGCAGTATCGATAG"
    annotation ""
    description "hypothetical protein"
    lengths 1170
    lengths 1170
    lengths 1170
    longCentroidID 1170
    longCentroidID "7_4_10"
    paralog 0
    mergedDNA 0
    genomeIDs "7;10;11"
    geneIDs "11_4_269;7_4_10;10_3_25"
    degrees 2
    name "group_1067"
  ]
  node [
    id 2705
    label "5305"
    size 3
    centroid "7_4_11"
    maxLenId 0
    members 7
    members 10
    members 11
    seqIDs "10_3_26"
    seqIDs "7_4_11"
    seqIDs "11_4_268"
    hasEnd 0
    protein "MKVSVVVCTYTMDRYDVFTEAVESALAQTHDPIEIVLVIDGNPEVYDRAVADFGDRENVVISDNDENQGISYSRTRGAELASGEIVAFIDDDGVAEKDWIANLVEVYEETDAIAAGGDVRPNWQGERPDFFPEEFYWLVGCVEPGFAEDGEEVRNTYGSNISYRRDAFLKVGGYDPNTGRKGDKHLQAHEAPVGIRLLEEFGQGMVYTEDAVVHHTLFEYRGEFRWLLFRSFWQGYSKRVMDLLYPDAPDAKGDYLKWLLTDRVRRRLHGFVLSPSTAAVKQLVAICAFTIAVGLGYLYAVVTPELVEKANQ"
    dna "ATGAAGGTCTCCGTCGTCGTCTGTACGTACACGATGGACCGCTACGACGTGTTCACGGAGGCCGTCGAGAGCGCCCTCGCACAGACCCACGATCCGATCGAGATCGTACTGGTGATCGACGGCAACCCGGAGGTGTACGATCGGGCGGTCGCGGACTTCGGCGACCGCGAGAACGTCGTCATTTCTGATAACGACGAGAATCAGGGCATCTCCTACAGTCGGACGCGGGGCGCGGAGCTGGCGTCCGGCGAGATCGTCGCGTTTATCGACGACGACGGGGTGGCCGAGAAAGACTGGATCGCGAACCTTGTCGAGGTATACGAGGAAACGGACGCGATCGCGGCCGGCGGCGATGTACGCCCGAACTGGCAGGGCGAACGACCGGATTTCTTCCCCGAGGAGTTCTACTGGCTTGTCGGATGCGTCGAGCCCGGATTCGCAGAGGACGGCGAGGAGGTCCGGAACACGTACGGGTCGAACATCTCCTACCGGCGCGATGCGTTTCTGAAAGTCGGGGGCTATGATCCGAACACGGGTCGGAAGGGCGACAAGCACCTACAGGCACACGAGGCGCCCGTTGGGATTCGCCTGCTGGAAGAGTTCGGACAGGGGATGGTGTACACAGAGGACGCAGTTGTCCACCACACGCTGTTCGAGTATCGTGGGGAGTTTCGGTGGCTGCTGTTCAGGTCGTTCTGGCAAGGCTACTCCAAACGCGTGATGGATCTCCTGTATCCGGACGCGCCCGATGCGAAGGGTGACTATCTGAAGTGGTTACTGACGGATCGAGTGCGCCGACGACTGCACGGATTCGTCCTGTCGCCGTCAACGGCAGCAGTCAAACAGTTGGTCGCAATCTGTGCGTTCACCATTGCGGTTGGCTTAGGATATCTGTATGCGGTTGTGACGCCGGAGTTGGTTGAGAAAGCGAATCAGTAG"
    annotation ""
    description "hypothetical protein"
    lengths 939
    lengths 939
    lengths 939
    longCentroidID 939
    longCentroidID "7_4_11"
    paralog 0
    mergedDNA 0
    genomeIDs "7;10;11"
    geneIDs "10_3_26;7_4_11;11_4_268"
    degrees 2
    name "group_1585"
  ]
  node [
    id 2706
    label "5375"
    size 7
    centroid "7_4_23"
    maxLenId 0
    members 7
    members 16
    members 18
    members 19
    members 21
    members 25
    members 26
    seqIDs "26_21_5"
    seqIDs "16_3_13"
    seqIDs "18_6_119"
    seqIDs "19_0_258"
    seqIDs "21_0_1296"
    seqIDs "7_4_23"
    seqIDs "25_1_438"
    hasEnd 0
    protein "MIDDLREAVDAVSRPEHIGENRCWPCTAVNAVGVAVVALLVGRRRRALGVSVALLGAAAIRLRGYVVPGTPRFAPRLVEPLPVAFGPDHDDGVDSGSLAEAGASGAAASEAGASEAVDRGTDDPDAAGDGPAVDPADPDGVGDGGEGDPDPEATMEALLDADALVDDEGTLRFAEGFRTALDERVESLRGAADEELAERAAAVAGEDVFGEVHDGRILLDGRRDAWLSRPIAIAETAVGELLRERGVDPVVARSAARPLRAFLETCPACGGPIRDTTLRNCCGGPNGVSGNPERPVRACADCDAVVFTER"
    dna "ATGATCGACGACCTCCGCGAGGCGGTCGACGCGGTCTCGCGGCCGGAACACATCGGTGAGAACCGGTGCTGGCCCTGTACCGCGGTCAACGCGGTCGGCGTCGCGGTCGTCGCGCTCCTCGTCGGCCGGCGCCGGCGCGCGCTCGGCGTCTCGGTCGCGCTGCTCGGCGCGGCTGCGATCCGGCTGCGCGGGTACGTCGTCCCGGGAACGCCGCGGTTCGCGCCGCGGCTCGTCGAGCCGCTCCCCGTGGCGTTCGGCCCCGACCACGACGACGGGGTCGACTCGGGGTCGCTCGCCGAGGCGGGCGCTTCCGGAGCAGCCGCTTCCGAGGCGGGCGCTTCCGAGGCGGTCGACCGTGGGACCGACGACCCGGACGCGGCGGGCGACGGTCCCGCGGTCGACCCGGCGGACCCCGACGGGGTGGGGGACGGCGGCGAAGGCGACCCGGACCCGGAGGCGACGATGGAGGCGCTGCTCGACGCGGACGCCCTCGTGGACGACGAGGGGACGCTCCGGTTCGCCGAGGGCTTCCGGACCGCCCTCGACGAGCGGGTCGAGTCGCTCCGGGGGGCCGCGGACGAGGAGCTGGCCGAGCGCGCGGCCGCCGTCGCGGGCGAAGACGTCTTCGGCGAGGTTCACGACGGCCGGATCCTCCTCGACGGGCGGCGCGACGCGTGGCTCAGCCGACCGATCGCGATCGCGGAGACGGCCGTCGGGGAACTGCTCCGCGAGCGCGGCGTCGACCCGGTGGTCGCGCGGAGCGCCGCCCGGCCCCTCCGCGCGTTCCTGGAGACCTGTCCGGCCTGCGGCGGTCCGATCCGCGACACGACCCTCCGGAACTGCTGTGGCGGTCCCAACGGCGTCAGCGGGAACCCGGAGCGGCCGGTCCGGGCCTGCGCCGACTGCGACGCCGTCGTGTTCACGGAGCGGTGA"
    annotation ""
    description "hypothetical protein"
    lengths 933
    lengths 933
    lengths 933
    lengths 933
    lengths 933
    lengths 933
    lengths 933
    longCentroidID 933
    longCentroidID "7_4_23"
    paralog 0
    mergedDNA 0
    genomeIDs "7;16;18;19;21;25;26"
    geneIDs "26_21_5;16_3_13;18_6_119;19_0_258;21_0_1296;7_4_23;25_1_438"
    degrees 2
    name "group_1602"
  ]
  node [
    id 2707
    label "10320"
    size 7
    centroid "7_4_24"
    maxLenId 0
    members 7
    members 16
    members 18
    members 19
    members 21
    members 25
    members 26
    seqIDs "18_6_118"
    seqIDs "25_1_437"
    seqIDs "26_21_4"
    seqIDs "7_4_24"
    seqIDs "16_3_14"
    seqIDs "21_0_1295"
    seqIDs "19_0_257"
    hasEnd 0
    protein "MGTAGTVVGRLRSGVVQWLELVFFGGAELAVLSTPAFAVALVSQNRYPDAIPIAGLFALAAGSVGVALLRAGVVDVGDWPRRGELVTLPLRTVHFSLVFLTASVGVGVFAVDVVGSLWVTPAGAAVQAVGVAAFPTVYNAIHGEPVTHPAVER"
    dna "ATGGGAACCGCCGGAACGGTCGTCGGTCGGCTCCGGAGCGGCGTCGTACAGTGGCTCGAACTGGTGTTCTTCGGCGGCGCGGAGCTGGCCGTGCTGTCGACGCCCGCCTTCGCCGTCGCGCTCGTGTCACAGAACCGGTACCCGGACGCGATCCCGATCGCCGGTCTTTTCGCGCTCGCGGCGGGCAGCGTCGGGGTCGCGCTGCTCCGCGCCGGCGTCGTCGACGTCGGCGACTGGCCCAGGCGGGGGGAGCTGGTGACGCTGCCGCTGCGGACCGTCCACTTCAGCCTCGTCTTCCTGACCGCGTCGGTCGGGGTCGGGGTGTTCGCGGTCGACGTCGTCGGCTCGCTGTGGGTCACGCCGGCCGGCGCGGCGGTCCAGGCGGTCGGCGTCGCGGCGTTTCCGACGGTGTACAACGCGATCCACGGCGAGCCGGTCACCCACCCGGCGGTCGAGCGATGA"
    annotation ""
    description "hypothetical protein"
    lengths 462
    lengths 462
    lengths 462
    lengths 462
    lengths 462
    lengths 462
    lengths 462
    longCentroidID 462
    longCentroidID "7_4_24"
    paralog 0
    mergedDNA 0
    genomeIDs "7;16;18;19;21;25;26"
    geneIDs "18_6_118;25_1_437;26_21_4;7_4_24;16_3_14;21_0_1295;19_0_257"
    degrees 2
    name "group_3027"
  ]
  node [
    id 2708
    label "1960"
    size 7
    centroid "16_3_15"
    maxLenId 0
    members 7
    members 16
    members 18
    members 19
    members 21
    members 25
    members 26
    seqIDs "7_4_25"
    seqIDs "19_0_256"
    seqIDs "18_6_117"
    seqIDs "26_21_3"
    seqIDs "25_1_436"
    seqIDs "16_3_15"
    seqIDs "21_0_1294"
    hasEnd 0
    protein "MYFITTAVMVDTDSGSDGGRVGVSRRRFIEAAGATGATVGLAGCGGGGGSGSGPIQITMDAEWEGISDSVTQSLYDAGLDESIEVEILPGDFESGARRSEFTSALDAGRASPDIFMMDSGWTIPFIARGQLVNLSEELSSETVEYVQNSYLSSAVSTASDPSSGDLFGVPLFPDYPVIHYRRDLVEDAGYDPDAENWATEPLSWQEFAEVAADVWEQNGGPDGDQIDYGFTTQADNYVGLACCTFNETMTSFGGGYFGDHENLFGPIGDRPITVTDEPVLNTIRMMRSFMEGPDAEYAHPDFPQISTTDLLSFTEEPSREPFTSGNAIFHRNWPYAIPLNLDSDAFDAEDYDVMPLPYGVESGEGQYEGTGGPAAALGGWHLTINPNTQRLDEAVQVLEAFANEEVMVNNFSEGGYLPPDPSVTESVDPEEVGALGDFLDTLAVSGQNTVPRPVTVAWPDQGSQVASEVSAAYQGEKSPQQAMSDLESSLSSIESDLAE"
    dna "ATGTATTTTATAACAACAGCTGTAATGGTAGATACAGACTCCGGTTCGGACGGCGGACGCGTGGGGGTATCACGACGGCGCTTCATCGAGGCGGCCGGCGCGACGGGCGCGACGGTCGGTCTCGCGGGCTGTGGGGGCGGCGGTGGGAGCGGCAGCGGGCCGATCCAGATCACCATGGACGCCGAGTGGGAGGGCATCTCGGACTCGGTGACACAGAGCCTGTACGACGCGGGGTTAGACGAGTCGATCGAGGTCGAGATCCTGCCCGGGGACTTCGAGTCGGGCGCCCGCCGCTCGGAGTTCACCTCGGCGCTCGACGCCGGCCGTGCGAGCCCGGACATCTTCATGATGGACTCGGGGTGGACGATCCCGTTCATCGCGCGCGGCCAGCTGGTGAACCTGAGCGAGGAGCTCTCCTCGGAGACGGTCGAGTACGTCCAGAACAGCTACCTGTCGAGCGCGGTGAGCACCGCGAGCGACCCCAGCTCCGGCGACCTGTTCGGGGTCCCGCTTTTCCCCGACTACCCGGTGATCCACTACCGGCGCGACCTCGTCGAGGACGCCGGCTACGACCCGGACGCCGAAAACTGGGCGACCGAGCCGCTCAGCTGGCAGGAGTTCGCCGAGGTCGCGGCCGACGTGTGGGAACAGAACGGCGGTCCCGACGGCGACCAGATCGACTACGGGTTCACCACGCAGGCCGACAACTACGTCGGACTCGCCTGCTGTACGTTCAACGAGACGATGACCTCCTTCGGCGGCGGGTACTTCGGCGACCACGAGAACCTGTTCGGTCCCATCGGCGACCGGCCGATCACGGTGACGGACGAGCCGGTCCTGAACACGATCCGCATGATGCGGTCGTTCATGGAGGGACCGGACGCGGAGTACGCGCACCCTGACTTCCCGCAGATCTCCACGACGGACCTCCTCTCGTTCACCGAGGAACCGTCGCGAGAGCCGTTCACCTCCGGGAACGCGATCTTCCACCGCAACTGGCCGTACGCGATCCCGCTCAACCTCGACTCCGACGCGTTCGACGCCGAGGACTACGACGTCATGCCGCTGCCGTACGGCGTCGAAAGCGGCGAGGGACAGTACGAGGGCACCGGCGGCCCGGCCGCGGCGCTCGGCGGCTGGCACCTCACGATCAACCCCAACACCCAGCGGCTCGACGAGGCCGTCCAGGTGCTCGAGGCGTTCGCCAACGAGGAAGTGATGGTCAACAACTTCTCCGAGGGCGGCTACCTCCCGCCGGACCCGTCCGTCACCGAGTCGGTCGACCCGGAGGAGGTCGGCGCGCTCGGCGACTTCCTCGACACCCTCGCGGTCTCCGGACAGAACACGGTGCCGCGTCCCGTCACCGTCGCGTGGCCCGACCAGGGGTCGCAGGTCGCCTCGGAGGTCTCCGCCGCGTACCAGGGCGAGAAGTCGCCCCAGCAGGCGATGTCCGACCTGGAGAGCTCGCTCAGCTCCATCGAATCCGACCTGGCCGAGTAA"
    annotation ""
    description "putative ABC transporter-binding protein"
    lengths 1500
    lengths 1500
    lengths 1500
    lengths 1500
    lengths 1500
    lengths 1500
    lengths 1500
    longCentroidID 1500
    longCentroidID "16_3_15"
    paralog 0
    mergedDNA 0
    genomeIDs "7;16;18;19;21;25;26"
    geneIDs "7_4_25;19_0_256;18_6_117;26_21_3;25_1_436;16_3_15;21_0_1294"
    degrees 2
    name "group_584"
  ]
  node [
    id 2709
    label "4684"
    size 7
    centroid "7_4_26"
    maxLenId 0
    members 7
    members 16
    members 18
    members 19
    members 21
    members 25
    members 26
    seqIDs "16_3_16"
    seqIDs "21_0_1293"
    seqIDs "26_21_2"
    seqIDs "7_4_26"
    seqIDs "19_0_255"
    seqIDs "18_6_116"
    seqIDs "25_1_435"
    hasEnd 0
    protein "MSTDTRSDGSGSLLARPLNWLETQSEEVYAYVLLVPAFALLAVVAFYPLIETLRFSLLADAVASADPFGEFVGLENYLNLLSGDTTFTQQFISVSTTDSFPFVEFGAPFLQQALFVTLAFAVLSVLFETLIGFGQALVLDQDFYGRRWVRVSIIIPWAIPIVIQGMIFFLIFNPTIGFGTEFMQWLGVFGSNPLASSSDSFMIVLVADIWKTTAFMALLILAGLQSIDRGLYDVAKVSGASPWQRFKYITLPLVAPALIVAMLFRTMDAMRIYGLIDATAGCETVPSLTCLVIIALQESRRWATASAVAFLTAVVISGFVAAYLLALRNNDGGVA"
    dna "ATGTCCACCGACACGCGGAGCGACGGATCCGGTTCGCTGCTCGCTCGCCCGCTCAACTGGCTGGAGACGCAGAGCGAGGAGGTGTACGCCTACGTCCTGTTAGTGCCCGCCTTCGCGCTGCTCGCAGTCGTCGCGTTCTACCCGCTGATCGAAACGCTCCGTTTCTCGCTCCTGGCCGACGCCGTCGCCTCGGCCGACCCGTTCGGCGAGTTCGTCGGTCTCGAGAACTACCTGAACCTGCTGAGCGGCGACACGACGTTCACCCAACAGTTCATCTCGGTTTCGACGACCGACTCGTTCCCGTTCGTGGAGTTCGGTGCGCCGTTCCTCCAGCAGGCGCTTTTCGTCACGCTGGCGTTCGCGGTGTTGAGCGTCCTCTTCGAGACGCTGATCGGATTCGGACAGGCGCTCGTGCTCGACCAGGACTTCTACGGGCGGCGCTGGGTCCGCGTGTCGATCATCATCCCGTGGGCCATCCCCATCGTCATTCAGGGGATGATCTTCTTCCTCATTTTCAACCCGACGATCGGGTTCGGCACCGAGTTCATGCAGTGGCTCGGCGTGTTCGGTAGCAACCCGCTCGCGAGCAGCAGCGACTCGTTCATGATCGTGCTCGTCGCCGACATCTGGAAGACGACCGCGTTCATGGCGCTTCTCATCCTCGCGGGGCTCCAGAGCATCGACCGCGGGCTCTACGACGTCGCGAAGGTGTCCGGCGCCTCGCCATGGCAGCGTTTCAAGTACATCACGCTGCCGCTCGTCGCGCCCGCGCTCATCGTCGCGATGCTGTTCCGGACGATGGACGCGATGCGGATCTACGGGCTCATCGACGCGACGGCCGGCTGTGAGACGGTGCCGTCGCTGACCTGTCTCGTGATCATCGCGCTCCAGGAGAGCCGGCGCTGGGCGACGGCCTCCGCGGTGGCGTTCCTCACCGCGGTCGTGATAAGCGGCTTCGTGGCGGCGTACCTACTGGCGCTGCGGAACAACGACGGGGGTGTGGCATGA"
    annotation "sugA_2"
    description "Trehalose transport system permease protein SugA"
    lengths 1008
    lengths 1008
    lengths 1008
    lengths 1008
    lengths 1008
    lengths 1008
    lengths 1008
    longCentroidID 1008
    longCentroidID "7_4_26"
    paralog 0
    mergedDNA 0
    genomeIDs "7;16;18;19;21;25;26"
    geneIDs "16_3_16;21_0_1293;26_21_2;7_4_26;19_0_255;18_6_116;25_1_435"
    degrees 2
    name "sugA_2"
  ]
  node [
    id 2710
    label "4772"
    size 7
    centroid "7_4_27"
    maxLenId 0
    members 7
    members 16
    members 18
    members 19
    members 21
    members 25
    members 26
    seqIDs "18_6_115"
    seqIDs "26_21_1"
    seqIDs "25_1_434"
    seqIDs "21_0_1292"
    seqIDs "7_4_27"
    seqIDs "16_3_17"
    seqIDs "19_0_254"
    hasEnd 0
    protein "MSDGATDGGTAAEPDPTADIAEQARTEEPDLDRGLIEAWAARMISNPDLAYRATFYVATIFFLVTTLFPFYWLFVLAVTPRNNLSEVGVFLPAGFNPAAFLEIFTTLPFHRYVFNSFLIATIATVAVLFVGSLAGYVFGRLDFRGRNPLLLLVLVTSFFPPAAFFIPLNRLFNTNVDVLRPLLSSGSLYNTPYAIFIPLSAIFLPLSIFILMTFYSQIPDGLEDAARVEGTTRIGALFRVIVPLSAPGVATAGVLTFISVYNEYFFSSLMTDGRPGSWAPMLEGILRFQGEFEVLYNLMAAASIVAVLPVAILVVVAQEKIVSGLTTGAVKE"
    dna "ATGAGCGACGGAGCCACCGACGGGGGGACCGCGGCGGAGCCGGACCCGACGGCGGACATCGCCGAGCAGGCGCGGACGGAGGAGCCGGACCTCGACCGCGGCCTCATCGAGGCCTGGGCGGCGCGGATGATATCGAACCCCGACCTCGCGTACCGCGCGACGTTTTACGTGGCGACGATCTTCTTCCTCGTCACGACGCTTTTCCCGTTCTACTGGCTGTTCGTACTCGCGGTGACGCCGCGGAACAACCTCTCTGAGGTCGGCGTCTTCCTGCCGGCCGGGTTCAACCCCGCCGCGTTCCTCGAAATATTCACCACCCTACCGTTCCACCGGTACGTGTTCAACAGCTTCCTCATCGCGACGATCGCGACGGTCGCGGTGCTTTTCGTCGGGAGCCTCGCCGGCTACGTGTTCGGCCGGCTCGACTTCCGCGGCCGCAACCCGCTGCTGTTGTTGGTGTTAGTGACGTCGTTCTTCCCGCCCGCGGCGTTCTTCATCCCGCTGAACCGGCTGTTCAACACGAACGTCGACGTGTTGCGGCCGCTGCTCTCGTCGGGGTCGCTGTACAACACGCCGTACGCGATCTTCATCCCGCTGTCGGCGATCTTCCTGCCGCTGTCCATCTTCATTCTAATGACGTTCTACTCGCAGATCCCGGACGGCTTAGAGGACGCGGCCCGCGTCGAGGGGACGACCCGAATCGGGGCACTGTTCCGCGTCATCGTGCCGCTGTCCGCGCCCGGCGTCGCGACGGCGGGCGTGTTGACGTTCATCTCGGTGTACAACGAGTACTTCTTCAGCTCGCTGATGACCGACGGACGGCCCGGAAGCTGGGCGCCGATGCTCGAGGGCATCCTCCGGTTCCAGGGCGAGTTCGAAGTGTTGTACAACCTGATGGCCGCCGCCAGCATCGTCGCGGTGCTGCCCGTCGCCATCCTCGTCGTCGTCGCACAGGAGAAGATCGTCAGCGGTCTCACCACGGGCGCGGTCAAGGAGTAA"
    annotation "sugB"
    description "Trehalose transport system permease protein SugB"
    lengths 999
    lengths 999
    lengths 999
    lengths 999
    lengths 999
    lengths 999
    lengths 999
    longCentroidID 999
    longCentroidID "7_4_27"
    paralog 0
    mergedDNA 0
    genomeIDs "7;16;18;19;21;25;26"
    geneIDs "18_6_115;26_21_1;25_1_434;21_0_1292;7_4_27;16_3_17;19_0_254"
    degrees 2
    name "sugB"
  ]
  node [
    id 2711
    label "3821"
    size 7
    centroid "7_4_28"
    maxLenId 0
    members 7
    members 16
    members 18
    members 19
    members 21
    members 25
    members 26
    seqIDs "18_6_114"
    seqIDs "26_21_0"
    seqIDs "16_3_18"
    seqIDs "21_0_1291"
    seqIDs "7_4_28"
    seqIDs "25_1_433"
    seqIDs "19_0_253"
    hasEnd 1
    protein "MASVKLEGITKRYEDVTAVDDMNLGIEDGEFVTFVGPSGCGKSTTMETIAGLTLPTEGTIEIGGRDVTDLPPKDRGISMVFQNIALFPHMDVYDNISFGLRLRKYDQEEVDRRVEEAADIVQLEGMMDRMPSEMSGGQRQRVAIARAIVRNPDAFLMDEPLANLDAELRVHMRTQLQRLHRELDTTIVYVTHDQAQAMTMSDRIAVINGGVLQQVAPPLECYNEPANRFVAGFIGSPSMNFIEGKAVESGFESTYADVEFDPDAQGVSPGQDVTVGVRPEDVHLERNAEEAGAPTRAFDAVVDVIEPVGKEVNAYLLFDRDVEASAEGRGEGQLLINLEPDTTIAEDDDVQVVLDRENVHLFDRASGDAIGHSL"
    dna "ATGGCATCAGTCAAACTCGAAGGAATCACGAAACGGTACGAAGACGTAACGGCAGTCGACGACATGAACCTGGGGATCGAGGACGGCGAGTTCGTCACGTTCGTCGGCCCCTCGGGGTGCGGGAAGTCGACCACGATGGAGACGATCGCGGGACTCACCCTCCCCACCGAGGGGACGATCGAGATCGGGGGCCGGGACGTCACCGACCTCCCGCCGAAGGACCGCGGGATCTCCATGGTGTTCCAGAACATCGCGCTGTTCCCCCACATGGACGTGTACGACAACATCTCCTTCGGGCTCCGCCTCCGGAAGTACGACCAGGAGGAGGTGGACCGCCGCGTGGAGGAGGCGGCCGACATCGTCCAGCTGGAGGGGATGATGGACCGGATGCCGAGCGAGATGTCCGGCGGGCAGCGTCAGCGCGTCGCCATCGCCCGCGCCATCGTTCGCAACCCCGACGCGTTCCTGATGGACGAGCCGCTGGCGAACCTCGACGCGGAGCTGCGCGTTCACATGCGCACGCAGCTCCAGCGGCTCCACCGCGAGCTGGACACCACCATCGTCTACGTCACGCACGACCAGGCGCAGGCGATGACGATGTCCGACCGGATCGCGGTCATCAACGGGGGAGTACTCCAGCAGGTGGCGCCGCCGCTCGAGTGTTACAACGAGCCGGCGAACCGGTTCGTCGCCGGCTTCATCGGGTCCCCGTCGATGAACTTCATCGAGGGGAAGGCGGTCGAGAGCGGGTTCGAGTCGACCTACGCCGACGTCGAGTTCGACCCCGACGCGCAGGGAGTGTCGCCGGGACAGGACGTCACGGTCGGGGTTCGCCCGGAAGACGTTCACCTCGAGCGCAACGCCGAGGAGGCGGGCGCGCCGACGAGGGCGTTCGACGCCGTCGTCGACGTGATCGAACCGGTCGGCAAGGAGGTGAACGCGTACCTCCTGTTCGACCGCGACGTCGAGGCGAGCGCCGAGGGCCGCGGCGAGGGACAGCTGCTGATCAACCTGGAACCCGACACGACCATCGCCGAGGACGACGACGTGCAGGTCGTGTTAGACCGCGAGAACGTTCACCTGTTCGACCGGGCGAGCGGCGACGCGATCGGTCACTCGCTGTAG"
    annotation "ugpC_3"
    description "sn-glycerol-3-phosphate import ATP-binding protein UgpC"
    lengths 1125
    lengths 1125
    lengths 1125
    lengths 1125
    lengths 1125
    lengths 1125
    lengths 1125
    longCentroidID 1125
    longCentroidID "7_4_28"
    paralog 0
    mergedDNA 0
    genomeIDs "7;16;18;19;21;25;26"
    geneIDs "18_6_114;26_21_0;16_3_18;21_0_1291;7_4_28;25_1_433;19_0_253"
    degrees 2
    name "group_1150"
  ]
  node [
    id 2712
    label "2430"
    size 7
    centroid "7_4_30"
    maxLenId 0
    members 7
    members 16
    members 18
    members 19
    members 21
    members 25
    members 26
    seqIDs "21_0_1289"
    seqIDs "19_0_251"
    seqIDs "26_24_44"
    seqIDs "16_3_20"
    seqIDs "25_1_431"
    seqIDs "18_6_112"
    seqIDs "7_4_30"
    hasEnd 0
    protein "MNNERAGDGGQPRSRWTREQAGGIERRPGNVAPVAGPPGVDPFPDLHVWDTWLLRDRNGAIADVDGWRLAFSLTADADLLPGTRHDVAEIRCFYSADGERWRDAGPVFDGGALGQRQWAGSALYDDGDLYLYYTAAGRDDAAELTYTQRIAVGHGGSVTADDDGVALEGPWRHETLLEPDGEWYETEAQSRGMTYTFRDPWFFEDPATGEAHLLFEANVPAPEREGDDAETSERREFNGCVGVAAAPSGDPLSWELRPPLLDAVEVNQELERPHVVAADGRYYLFVCSHVHTFAPGVTGPDGLYGFVADAFEGPYRPLNGTGLVATNPPDAQFQAYSWMAFAHDEEVLLQSFFNYHDFAGDSLDAVAEFSETEQRARFGGTLAPTLRLALDGDETRLLGALDAWRIPTPDEALPPVDESGLPDDDFDGKIRESGVRGGYDADARSGSEYDEPLP"
    dna "ATGAACAACGAGCGCGCCGGCGACGGGGGTCAGCCGCGGTCGCGGTGGACCCGAGAGCAGGCGGGAGGGATCGAGCGGCGCCCCGGAAACGTCGCCCCGGTCGCCGGCCCGCCGGGGGTCGACCCGTTCCCGGACCTCCACGTCTGGGACACGTGGCTGCTGCGGGACCGCAACGGGGCGATCGCCGACGTCGACGGGTGGCGCCTCGCGTTCTCGCTCACCGCCGACGCGGACCTCCTCCCCGGGACCCGGCACGACGTGGCCGAGATCCGGTGTTTCTACTCGGCGGACGGCGAGCGCTGGCGCGACGCGGGTCCTGTCTTCGACGGCGGCGCGCTCGGGCAACGCCAGTGGGCCGGCTCCGCGCTGTACGACGACGGAGACCTGTATCTCTACTACACCGCCGCCGGCCGCGACGACGCCGCGGAGCTGACGTACACGCAGCGGATCGCGGTCGGACACGGCGGATCGGTGACCGCGGACGACGACGGGGTCGCGCTCGAGGGACCGTGGCGCCACGAGACGCTGTTAGAGCCGGACGGCGAGTGGTACGAGACCGAGGCGCAGTCGAGGGGGATGACGTACACCTTCCGCGACCCGTGGTTCTTCGAGGACCCCGCGACCGGCGAGGCTCACCTCCTCTTCGAGGCCAACGTCCCGGCGCCGGAGCGCGAGGGCGACGACGCCGAGACGAGCGAGCGCCGCGAGTTCAACGGCTGCGTCGGGGTCGCCGCCGCCCCCTCGGGCGACCCGCTCTCGTGGGAGCTCCGCCCGCCGCTCCTCGACGCCGTCGAGGTGAACCAAGAGCTCGAACGGCCGCACGTCGTCGCCGCCGACGGCCGCTACTACCTGTTCGTCTGTAGTCACGTCCACACGTTCGCCCCGGGCGTGACCGGCCCGGACGGCCTGTACGGCTTCGTCGCCGACGCGTTCGAGGGACCGTACCGCCCGCTCAACGGGACCGGCCTCGTCGCGACGAATCCTCCGGACGCCCAGTTCCAGGCGTACTCGTGGATGGCGTTCGCCCACGACGAGGAGGTGTTGCTCCAGAGCTTCTTCAACTACCACGACTTCGCGGGCGACTCGCTCGACGCGGTCGCGGAGTTCTCGGAGACCGAACAGCGCGCGCGGTTCGGCGGCACGCTCGCGCCGACCCTTCGGCTCGCGCTCGACGGCGACGAGACGCGGCTGCTCGGCGCGCTCGACGCCTGGCGGATCCCGACACCGGACGAGGCGCTCCCGCCGGTCGACGAGTCCGGACTGCCGGACGACGACTTCGACGGAAAGATCCGCGAGAGCGGCGTTCGCGGCGGCTACGACGCCGACGCGCGGTCCGGGTCGGAGTACGACGAGCCGTTGCCCTAG"
    annotation "sacC"
    description "Extracellular sucrase"
    lengths 1365
    lengths 1365
    lengths 1365
    lengths 1365
    lengths 1365
    lengths 1365
    lengths 1365
    longCentroidID 1365
    longCentroidID "7_4_30"
    paralog 0
    mergedDNA 0
    genomeIDs "7;16;18;19;21;25;26"
    geneIDs "21_0_1289;19_0_251;26_24_44;16_3_20;25_1_431;18_6_112;7_4_30"
    degrees 2
    name "sacC"
  ]
  node [
    id 2713
    label "10058"
    size 7
    centroid "7_4_31"
    maxLenId 0
    members 7
    members 16
    members 18
    members 19
    members 21
    members 25
    members 26
    seqIDs "18_6_111"
    seqIDs "16_3_21"
    seqIDs "26_24_43"
    seqIDs "25_1_430"
    seqIDs "7_4_31"
    seqIDs "21_0_1288"
    seqIDs "19_0_250"
    hasEnd 0
    protein "MSMNTVLLAIGSEDESRLEELAETAASVVDPNGRIALLHVFDHERYDTIETQLNIDPDSEVTPDDVSQRSQIVTDVAERLERAGVDYEVRGALGETAESILEEAEALDTDLVVVGGRTRSATGKALFGSTAQRVLLGADCPVTFVKERSEERTEAAVPA"
    dna "ATGAGCATGAACACCGTCCTCCTAGCTATCGGATCGGAAGACGAGAGCCGACTCGAAGAGCTCGCAGAGACCGCCGCGTCCGTCGTCGACCCGAACGGTCGCATCGCCCTCCTCCACGTGTTCGACCACGAGCGGTACGACACGATCGAGACCCAGCTGAACATCGACCCCGACTCGGAGGTCACGCCCGACGACGTCTCGCAGCGGTCGCAGATCGTCACCGATGTCGCGGAGCGCCTCGAGCGCGCCGGCGTCGACTACGAAGTCCGCGGCGCGCTCGGCGAGACCGCCGAGAGCATCCTCGAAGAGGCCGAAGCCCTCGATACGGACCTCGTCGTCGTCGGCGGGCGAACCCGCTCGGCGACCGGCAAGGCGCTGTTCGGCTCGACCGCGCAGCGCGTGCTGCTCGGAGCCGACTGCCCGGTGACGTTCGTCAAAGAACGGTCCGAAGAGCGGACGGAAGCGGCGGTCCCGGCCTGA"
    annotation ""
    description "hypothetical protein"
    lengths 480
    lengths 480
    lengths 480
    lengths 480
    lengths 480
    lengths 480
    lengths 480
    longCentroidID 480
    longCentroidID "7_4_31"
    paralog 0
    mergedDNA 0
    genomeIDs "7;16;18;19;21;25;26"
    geneIDs "18_6_111;16_3_21;26_24_43;25_1_430;7_4_31;21_0_1288;19_0_250"
    degrees 2
    name "group_2958"
  ]
  node [
    id 2714
    label "854"
    size 7
    centroid "7_4_32"
    maxLenId 0
    members 7
    members 16
    members 18
    members 19
    members 21
    members 25
    members 26
    seqIDs "18_6_110"
    seqIDs "19_0_249"
    seqIDs "25_1_429"
    seqIDs "7_4_32"
    seqIDs "16_3_22"
    seqIDs "26_24_42"
    seqIDs "21_0_1287"
    hasEnd 0
    protein "MTATPVRVGLLVEGTPSDRQEAAREWADARYDVETVDPAEVTASTPHDVLWWHRAEAPAVDNRTASALAAYVRGNGGLLLSLRAVEAVTSLGFESVAPDAVGTRTVTAPTGPLWRSVYDDHPAVEAFDGLRTPVADRGTLPYARYEDQLPAEGEVLASTVEGERDRPTQTGVVSWQPEGGAVLGVSELSLASEIAEPYGTNRDRFVEGLVESLASGPDPRFDRPVDAEGFRRLRARLDGDRQRPRYHVTSPANWLNDPNGLIERDGTYHLFYQYNPGGPYHNSIHWGHATSEDLVHWRDEPVALAPSPDGPDRDGCWSGCAVEFDGEPTILYTGGRDRRQLPCLATAADPTLRSWTKDRSNPVIEAPPDDVDVLETEHWQAEFRDHCVWREDGRWHQLIGSGLADVGGTVFRYSSEDLRDWRYEGRFLTAERADAGAVWECPELLRFGEWDLLHVSDYETVPYFVGKRRDGAFEVASRGVLDHGDFYAPQSMAVDDGYLTWGWLPEARDEAAQWDAGWSGSLSVPRRIEVDESGELTQRPAPQLTGLREAKQIDGESASLDGDRWTPPCGGRALELTATVALDDADGVTLSVFESPDRRERTEIRYEATNELVVDRSAASEDPRARSDEQRMPVTPYDEPLTLRVFLDGSTVEIFANERHCLTSRVYPTRADSTGISFAASGGRAAVEDVSVWELGDAYTDSATPRTD"
    dna "ATGACAGCCACGCCGGTTCGCGTCGGGCTTCTCGTCGAGGGGACCCCGAGCGACCGACAGGAGGCAGCGCGCGAGTGGGCGGACGCCAGGTACGACGTCGAGACCGTCGACCCGGCAGAGGTCACCGCGTCGACGCCGCACGACGTCCTCTGGTGGCACCGCGCGGAGGCGCCGGCGGTCGACAACCGGACCGCGTCGGCGCTCGCGGCGTACGTCCGGGGCAACGGCGGGCTCTTGTTGAGCCTCCGCGCCGTGGAGGCCGTGACGTCGCTCGGCTTCGAGTCCGTCGCTCCCGACGCCGTCGGGACGCGGACCGTCACGGCTCCCACCGGGCCCCTCTGGCGGTCGGTGTACGACGACCACCCCGCGGTCGAGGCGTTCGACGGGCTCCGGACCCCGGTCGCGGACCGCGGAACGCTCCCGTACGCCCGCTACGAGGACCAGCTCCCCGCTGAGGGCGAGGTGCTCGCGTCGACCGTCGAGGGCGAACGCGACCGGCCGACGCAGACCGGCGTGGTCTCGTGGCAGCCGGAGGGTGGTGCGGTGTTGGGCGTCAGCGAACTGTCGCTCGCCTCCGAGATCGCGGAGCCGTACGGCACGAACCGGGACCGGTTCGTCGAGGGGCTCGTCGAGTCGCTGGCGAGCGGCCCGGACCCGCGGTTCGACCGCCCGGTCGACGCCGAGGGGTTCCGGCGCCTCCGCGCGAGACTCGACGGCGACCGGCAGCGCCCCCGGTACCACGTCACGTCGCCGGCGAACTGGCTCAACGACCCCAACGGGCTGATCGAGCGCGACGGAACGTATCACCTGTTCTACCAGTACAACCCGGGCGGGCCGTACCACAACTCGATCCACTGGGGCCACGCCACGAGCGAGGACCTCGTTCACTGGCGGGACGAGCCGGTCGCGCTAGCGCCCTCGCCGGACGGCCCGGACCGGGACGGCTGCTGGTCCGGCTGTGCGGTCGAGTTCGACGGCGAACCGACGATACTGTACACCGGCGGGCGCGACCGTCGTCAGCTCCCCTGCCTGGCGACCGCCGCGGACCCGACGCTCCGGTCGTGGACCAAAGATCGGTCGAACCCGGTCATCGAGGCGCCGCCGGACGACGTCGACGTGCTGGAGACGGAACACTGGCAGGCGGAGTTCCGAGACCACTGCGTCTGGCGCGAGGACGGCCGGTGGCACCAGCTCATCGGGTCCGGACTCGCCGACGTCGGCGGGACGGTCTTCCGGTACAGCTCCGAGGACCTCCGCGACTGGCGCTACGAGGGACGGTTCTTGACCGCCGAGCGAGCGGACGCCGGGGCGGTCTGGGAGTGCCCCGAGCTGCTCCGGTTCGGAGAGTGGGACCTCCTCCACGTCTCAGACTACGAGACCGTGCCGTACTTCGTCGGTAAGCGACGCGACGGGGCGTTCGAAGTCGCGTCCCGAGGCGTTCTCGACCACGGCGACTTCTACGCGCCGCAGTCGATGGCCGTCGACGACGGCTACCTGACGTGGGGGTGGCTCCCGGAGGCCCGCGACGAGGCGGCGCAGTGGGACGCGGGGTGGTCCGGCTCGCTGTCGGTGCCGCGGCGGATCGAGGTGGACGAATCGGGCGAGCTTACCCAGCGTCCGGCGCCACAGCTGACCGGCCTCAGAGAGGCGAAACAAATCGATGGGGAGTCGGCTTCGCTCGACGGCGACCGCTGGACCCCGCCCTGCGGCGGCCGGGCGCTCGAACTGACCGCGACGGTCGCGCTCGACGACGCCGACGGCGTGACGCTCTCGGTCTTCGAGTCGCCAGACCGGCGGGAGCGCACCGAGATCCGGTACGAAGCGACGAACGAGCTCGTCGTCGACCGCTCGGCCGCGAGCGAGGACCCGCGCGCCCGGAGCGACGAGCAGCGGATGCCGGTGACGCCGTACGACGAACCGCTCACGCTCCGGGTCTTCCTCGACGGCTCCACGGTGGAGATATTCGCCAACGAGCGGCACTGCCTGACGAGCCGCGTGTACCCGACCCGAGCGGATAGCACCGGGATCTCCTTCGCGGCGTCTGGCGGCCGCGCCGCCGTCGAGGACGTGTCCGTCTGGGAGCTCGGAGACGCGTACACGGACTCTGCGACGCCGCGCACCGACTGA"
    annotation ""
    description "hypothetical protein"
    lengths 2127
    lengths 2127
    lengths 2127
    lengths 2127
    lengths 2127
    lengths 2127
    lengths 2127
    longCentroidID 2127
    longCentroidID "7_4_32"
    paralog 0
    mergedDNA 0
    genomeIDs "7;16;18;19;21;25;26"
    geneIDs "18_6_110;19_0_249;25_1_429;7_4_32;16_3_22;26_24_42;21_0_1287"
    degrees 2
    name "group_227"
  ]
  node [
    id 2715
    label "1506"
    size 7
    centroid "7_4_33"
    maxLenId 0
    members 7
    members 16
    members 18
    members 19
    members 21
    members 25
    members 26
    seqIDs "26_24_41"
    seqIDs "25_1_428"
    seqIDs "21_0_1286"
    seqIDs "7_4_33"
    seqIDs "18_6_109"
    seqIDs "16_3_23"
    seqIDs "19_0_248"
    hasEnd 0
    protein "MTERTWWKEAVVYQIYPRSFNDSDGDGVGDIPGIVEKLDYVDELGVDAVWLSPVYESPQRDNGYDVSDYRSIHSEYGTMDDWESLLDGLHDRDIRLVMDMVANHTSSEHEWFRRSRADPDGEYGDYYVWREGDPDEPPNNWESFFGGSAWSYDDGREAWYLSLFDTTQPDLNWRNPDVRAEMYEVMNWWLDKGIDGFRLDVLNLISKPEELPDGDPDRELVGSEHFVDGPLIHEYLAEMREEVFAGRDIVTVGEMPELTLESAREYTGEDGPLDLVFPFEHVQIDFGPKGRWDAGEWTLPELKSVLDRWQRGLGDEWWTTLFFENHDQPRSVSRFGDDERYRYESATALATVLLTLRGTPFVYQGQELGMTNTTFESLDDVADVDTVRNVRELIADGVYGGYGEVRGVVEARSRDNARTPMQWTDDRHAGFTDGDPWLPVNDDYEVVNAARERERTPSVLSYYRTLIEVRGDSDPLRYGSYELHYPDDEQLYVYERRLDGERVVVVLNLSGESRSVDIDRVDASAALLLGNYESVPEAPGEPFDLRPYEARLYAELR"
    dna "ATGACAGAGCGCACATGGTGGAAGGAGGCGGTGGTGTATCAGATCTATCCGCGGAGTTTCAACGACAGCGACGGTGACGGGGTCGGCGACATCCCCGGAATCGTCGAGAAGCTCGACTACGTCGACGAGCTCGGCGTCGACGCCGTCTGGCTCAGCCCGGTGTACGAGTCGCCCCAACGCGACAACGGGTACGACGTCAGCGACTACCGCTCGATCCACTCGGAGTACGGGACGATGGACGACTGGGAGTCGCTGCTGGACGGCCTCCACGACCGCGACATCCGCTTAGTGATGGACATGGTCGCGAACCACACGTCGTCCGAACACGAGTGGTTTCGTCGGTCCCGCGCGGATCCGGACGGGGAGTACGGCGACTACTACGTCTGGCGCGAGGGCGACCCCGACGAGCCTCCGAACAACTGGGAGTCGTTCTTCGGCGGCTCGGCCTGGAGCTACGATGACGGGCGCGAGGCGTGGTACCTCAGCCTCTTCGACACGACGCAGCCCGACCTCAACTGGCGCAACCCCGACGTCCGGGCGGAGATGTACGAGGTGATGAACTGGTGGCTCGACAAGGGGATCGACGGGTTCCGGCTCGACGTCCTCAACCTCATCTCGAAGCCCGAGGAGCTGCCCGACGGCGATCCCGACCGGGAGCTGGTCGGCAGCGAGCACTTCGTCGACGGGCCGCTGATCCACGAGTACCTCGCGGAGATGCGCGAGGAGGTGTTCGCCGGCCGAGACATCGTCACCGTCGGCGAGATGCCGGAGCTCACCCTCGAATCCGCCCGCGAGTACACCGGCGAGGACGGCCCGCTCGACCTGGTCTTCCCCTTCGAACACGTCCAGATCGACTTCGGCCCGAAGGGCCGGTGGGACGCCGGCGAGTGGACGCTGCCGGAGCTCAAGTCGGTCCTCGACAGGTGGCAGCGCGGCCTCGGCGACGAGTGGTGGACGACCCTCTTCTTCGAGAACCACGACCAGCCGCGCAGCGTCTCGCGGTTCGGCGACGACGAGCGGTACCGCTACGAGTCCGCGACCGCGCTCGCGACGGTCCTACTGACGCTTCGCGGAACGCCGTTCGTCTATCAGGGCCAGGAGCTCGGTATGACGAACACGACCTTCGAGAGCCTCGACGACGTCGCCGACGTCGACACCGTCCGCAACGTCCGCGAGTTGATCGCGGACGGCGTGTACGGCGGGTACGGGGAAGTCAGGGGCGTCGTCGAGGCCCGGTCGCGCGACAACGCCCGGACGCCGATGCAGTGGACCGACGACCGGCACGCGGGCTTCACCGACGGGGACCCGTGGCTCCCGGTCAACGACGACTACGAGGTCGTTAACGCCGCCCGAGAGCGCGAGCGGACGCCGTCCGTGTTGTCGTACTACCGGACGCTGATCGAGGTGCGGGGTGACTCGGACCCGCTCCGGTACGGCTCCTACGAGCTCCACTACCCCGACGACGAGCAGCTGTACGTCTACGAGCGTCGCCTCGACGGCGAGCGGGTCGTCGTGGTGCTCAACCTCTCGGGCGAATCACGGTCGGTCGACATCGACAGGGTCGACGCGTCCGCCGCGCTGCTCCTCGGGAACTACGAGTCGGTGCCCGAGGCGCCCGGAGAGCCGTTCGACCTGCGCCCCTACGAGGCCCGGCTGTACGCCGAGTTGCGCTGA"
    annotation "malL"
    description "Oligo-16-glucosidase"
    lengths 1674
    lengths 1674
    lengths 1674
    lengths 1674
    lengths 1674
    lengths 1674
    lengths 1674
    longCentroidID 1674
    longCentroidID "7_4_33"
    paralog 0
    mergedDNA 0
    genomeIDs "7;16;18;19;21;25;26"
    geneIDs "26_24_41;25_1_428;21_0_1286;7_4_33;18_6_109;16_3_23;19_0_248"
    degrees 2
    name "malL"
  ]
  node [
    id 2716
    label "5306"
    size 7
    centroid "7_4_34"
    maxLenId 0
    members 7
    members 16
    members 18
    members 19
    members 21
    members 25
    members 26
    seqIDs "7_4_34"
    seqIDs "21_0_1285"
    seqIDs "18_6_108"
    seqIDs "26_24_40"
    seqIDs "16_3_24"
    seqIDs "19_0_247"
    seqIDs "25_1_427"
    hasEnd 0
    protein "MAREALVAGEALIDFIPDRHGPLTAVESFSRRAGGAPANVAVGLARLDRTPWFCTALATDAFGDHLATVLDREGIPDRFVRREPDARTALAFVSHSEDADREFTFYRQGTADRLFDASGVPDDVLDSVDVVVVGGVTLTVEPARSATFDLVERARETGCRVCFDPNVRPELWEVDPEPTLRRMLSATDVLKASGEDLGGDALPADPDELLDAGPDAVFLTEGDAGARLIAGEDSPWGRGEWRHGGYRVDGVTDTTGAGDAFTAGVVAGLVDGTTPEELLGFANAVAAASTRSEGAMTALPNREAVRRVREDA"
    dna "ATGGCGCGTGAGGCGCTCGTCGCCGGCGAGGCGCTGATCGACTTCATCCCCGACAGGCACGGTCCCCTAACGGCGGTCGAGTCCTTCTCCCGACGCGCGGGCGGCGCGCCGGCCAACGTCGCGGTCGGGCTCGCCAGGCTCGACCGGACGCCGTGGTTCTGTACGGCGCTCGCGACCGACGCCTTCGGCGACCACCTCGCGACCGTGCTCGACCGCGAGGGGATCCCGGACCGATTCGTGCGCCGCGAGCCGGACGCGCGGACCGCGCTGGCGTTCGTCTCGCACAGCGAGGACGCCGACCGGGAGTTCACCTTCTACCGGCAGGGGACGGCCGACAGGCTGTTCGACGCGAGCGGCGTCCCGGACGACGTCCTCGACTCGGTTGACGTCGTGGTCGTCGGCGGGGTGACATTGACCGTCGAGCCCGCACGGTCCGCGACGTTCGACCTCGTCGAGCGCGCCCGGGAGACCGGCTGTCGGGTCTGCTTCGACCCGAACGTCCGGCCGGAGCTCTGGGAGGTCGACCCCGAACCGACGCTGCGGCGGATGCTCTCGGCGACGGACGTGCTCAAGGCCTCAGGGGAGGACCTCGGCGGCGACGCGCTGCCGGCGGACCCCGACGAACTGCTCGACGCCGGACCGGACGCCGTCTTCCTGACGGAGGGCGACGCGGGGGCGCGCCTGATCGCCGGCGAGGACTCCCCGTGGGGGCGCGGCGAGTGGCGCCACGGCGGCTACCGCGTCGACGGCGTCACCGACACGACGGGCGCGGGCGACGCGTTCACCGCCGGCGTCGTCGCGGGACTGGTCGACGGGACCACGCCCGAGGAGCTCCTCGGGTTCGCGAACGCCGTCGCCGCGGCCTCGACCCGGTCCGAGGGCGCGATGACCGCGCTCCCGAACAGGGAGGCGGTCCGGCGTGTCCGGGAGGACGCCTGA"
    annotation "kdgK_1"
    description "2-dehydro-3-deoxygluconokinase"
    lengths 939
    lengths 939
    lengths 939
    lengths 939
    lengths 939
    lengths 939
    lengths 939
    longCentroidID 939
    longCentroidID "7_4_34"
    paralog 0
    mergedDNA 0
    genomeIDs "7;16;18;19;21;25;26"
    geneIDs "7_4_34;21_0_1285;18_6_108;26_24_40;16_3_24;19_0_247;25_1_427"
    degrees 2
    name "kdgK_1"
  ]
  node [
    id 2717
    label "14201"
    size 2
    centroid "7_4_193"
    maxLenId 0
    members 7
    members 16
    seqIDs "16_3_183"
    seqIDs "7_4_193"
    hasEnd 0
    protein "MATVKPFSLPRGDTSRTRLRAVWAANVVGALIATAAAGSVLPAADGIVQGGLVGVSLGAAVIGFVVAFVAADRMDSLDEEGR"
    dna "ATGGCGACGGTCAAGCCTTTCAGCCTCCCGAGAGGGGATACCTCCCGGACGCGGCTCAGGGCTGTATGGGCCGCAAACGTGGTCGGCGCTTTAATCGCGACCGCCGCTGCCGGATCGGTCTTACCGGCAGCGGATGGGATCGTTCAGGGCGGTTTAGTAGGTGTCTCTCTCGGCGCCGCGGTGATCGGTTTCGTCGTGGCGTTCGTCGCGGCTGACCGGATGGACTCGCTCGACGAGGAGGGCCGATGA"
    annotation ""
    description "hypothetical protein"
    lengths 249
    lengths 249
    longCentroidID 249
    longCentroidID "7_4_193"
    paralog 0
    mergedDNA 0
    genomeIDs "7;16"
    geneIDs "16_3_183;7_4_193"
    degrees 2
    name "group_3958"
  ]
  node [
    id 2718
    label "7795"
    size 1
    centroid "7_4_202"
    maxLenId 0
    members "_networkx_list_start"
    members 7
    seqIDs "_networkx_list_start"
    seqIDs "7_4_202"
    hasEnd 0
    protein "MTVSSVITGLQIITTAAIILVPVLANHPVNPLQKRANKALNRLQNREDDIFELFDYSKAIDDPESEGDFIFNKMVEFSDMDIDNFDEVDVELVGEVDLETGYLERGDPGFSILLDAISSNRTLDKSGVAAIGMMYGDVEILESFQKNSDMPQGSKLPIGPNAAIFVDYEEGGILNPELITYYPESPSLTLSLHELEIWVNESIRRKSHYVVVVLTLIWTTSSLLSTAV"
    dna "ATGACAGTAAGTAGTGTCATTACGGGACTCCAGATAATTACCACAGCAGCGATTATTCTTGTCCCGGTACTGGCAAATCATCCAGTAAATCCTCTTCAGAAAAGGGCCAATAAGGCCTTGAATCGGCTCCAGAATCGTGAGGACGACATATTTGAACTGTTTGATTACTCCAAAGCGATCGATGATCCTGAGTCAGAAGGTGACTTCATTTTCAATAAGATGGTAGAGTTTTCTGATATGGATATTGATAATTTTGATGAGGTAGATGTAGAACTTGTGGGCGAAGTAGATCTTGAAACAGGCTATCTCGAGCGAGGTGATCCAGGGTTCAGTATTCTCTTGGATGCGATTTCGAGTAACCGCACGCTAGACAAATCGGGTGTCGCCGCAATTGGAATGATGTACGGCGATGTCGAAATATTAGAAAGTTTTCAGAAAAATAGCGATATGCCACAGGGGTCTAAACTACCAATAGGCCCTAATGCCGCCATATTTGTAGATTACGAAGAGGGTGGTATACTAAACCCAGAACTCATTACGTACTACCCGGAAAGTCCGTCTCTAACGCTATCTCTACACGAATTAGAAATCTGGGTCAATGAGTCGATCCGGAGGAAATCGCACTACGTCGTGGTAGTGCTAACGTTAATTTGGACTACTTCGTCGCTGTTATCCACGGCTGTCTGA"
    annotation ""
    description "hypothetical protein"
    lengths "_networkx_list_start"
    lengths 687
    longCentroidID 687
    longCentroidID "7_4_202"
    paralog 0
    mergedDNA 0
    genomeIDs "7"
    geneIDs "7_4_202"
    degrees 1
    name "group_2304"
  ]
  node [
    id 2719
    label "15502"
    size 47
    centroid "7_6_65"
    maxLenId 0
    members 0
    members 1
    members 2
    members 3
    members 4
    members 5
    members 6
    members 7
    members 8
    members 9
    members 10
    members 11
    members 12
    members 13
    members 14
    members 15
    members 16
    members 17
    members 18
    members 19
    members 20
    members 21
    members 22
    members 23
    members 24
    members 25
    members 26
    members 27
    members 28
    members 29
    members 30
    members 31
    members 32
    members 33
    members 34
    members 35
    members 36
    members 37
    members 38
    members 39
    members 40
    members 41
    members 42
    members 43
    members 44
    members 45
    members 46
    seqIDs "34_0_373"
    seqIDs "36_0_373"
    seqIDs "32_0_346"
    seqIDs "39_0_770"
    seqIDs "17_0_950"
    seqIDs "27_refound_266"
    seqIDs "16_refound_146"
    seqIDs "38_0_321"
    seqIDs "20_refound_188"
    seqIDs "0_refound_1"
    seqIDs "21_0_1422"
    seqIDs "13_0_314"
    seqIDs "4_refound_38"
    seqIDs "10_refound_93"
    seqIDs "43_0_259"
    seqIDs "14_refound_131"
    seqIDs "25_3_36"
    seqIDs "6_refound_56"
    seqIDs "44_0_373"
    seqIDs "29_2_75"
    seqIDs "15_refound_136"
    seqIDs "24_refound_221"
    seqIDs "46_0_274"
    seqIDs "35_0_315"
    seqIDs "8_1_116"
    seqIDs "37_0_394"
    seqIDs "40_0_321"
    seqIDs "41_0_770"
    seqIDs "45_0_373"
    seqIDs "26_refound_248"
    seqIDs "1_refound_9"
    seqIDs "31_0_249"
    seqIDs "3_refound_23"
    seqIDs "9_0_340"
    seqIDs "42_1_26"
    seqIDs "18_8_59"
    seqIDs "30_3_320"
    seqIDs "22_refound_201"
    seqIDs "5_refound_45"
    seqIDs "28_refound_274"
    seqIDs "7_6_65"
    seqIDs "12_refound_109"
    seqIDs "23_refound_216"
    seqIDs "11_refound_101"
    seqIDs "19_17_10"
    seqIDs "2_refound_15"
    seqIDs "33_0_770"
    hasEnd 0
    protein "VKSDIRVCANWERVHDRPVYALGDRCPECDGPTENSAPAPFGPEDPYGEYRRRARRRTE;VKSDIRVCANWERVHDRPVYALGDRCPECDGPTENSAPAPFGPEDPYGEYRRRARRRTE*X"
    dna "GTGAAATCAGATATCCGCGTCTGCGCGAACTGGGAGCGCGTCCACGACCGACCGGTGTACGCGCTCGGCGACCGCTGCCCGGAGTGCGACGGTCCCACCGAGAACAGCGCGCCGGCCCCGTTCGGGCCGGAGGACCCGTACGGCGAGTACCGGCGGCGGGCGCGACGACGGACGGAGTGA;GTGAAATCAGATATCCGCGTCTGCGCGAACTGGGAGCGCGTCCACGACCGACCGGTGTACGCGCTCGGCGATCGCTGCCCGGAGTGCGACGGTCCCACCGAGAACAGCGCGCCGGCCCCGTTCGGGCCGGAGGACCCGTACGGCGAGTACCGGCGGCGGGCGCGACGACGGACGGAGTGA;GTGAAATCAGATATCCGCGTCTGCGCGAACTGGGAGCGCGTCCACGACCGACCGGTGTACGCGCTCGGCGACCGCTGCCCGGAGTGCGACGGTCCCACCGAGAACAGCGCGCCGGCCCCGTTCGGGCCGGAGGACCCGTACGGTGAGTACCGGCGGCGGGCGCGACGACGGACGGAGTGA;GTGAAATCAGATATCCGCGTCTGCGCGAACTGGGAGCGCGTCCACGACCGACCGGTGTACGCGCTGGGCGATCGCTGCCCGGAGTGCGACGGTCCCACCGAGAACAGCGCGCCGGCCCCGTTCGGGCCGGAGGACCCGTACGGCGAGTACCGGCGGCGGGCGCGACGACGGACGGAGTGA"
    annotation ""
    description "hypothetical protein"
    lengths 180
    lengths 180
    lengths 180
    lengths 180
    lengths 180
    lengths 180
    lengths 180
    lengths 180
    lengths 180
    lengths 180
    lengths 180
    lengths 180
    lengths 180
    lengths 180
    lengths 180
    lengths 180
    lengths 180
    lengths 180
    lengths 180
    lengths 180
    lengths 180
    lengths 180
    lengths 180
    lengths 180
    lengths 180
    lengths 180
    lengths 180
    longCentroidID 180
    longCentroidID "7_6_65"
    paralog 0
    mergedDNA 0
    genomeIDs "0;1;2;3;4;5;6;7;8;9;10;11;12;13;14;15;16;17;18;19;20;21;22;23;24;25;26;27;28;29;30;31;32;33;34;35;36;37;38;39;40;41;42;43;44;45;46"
    geneIDs "34_0_373;36_0_373;32_0_346;39_0_770;17_0_950;27_refound_266;16_refound_146;38_0_321;20_refound_188;0_refound_1;21_0_1422;13_0_314;4_refound_38;10_refound_93;43_0_259;14_refound_131;25_3_36;6_refound_56;44_0_373;29_2_75;15_refound_136;24_refound_221;46_0_274;35_0_315;8_1_116;37_0_394;40_0_321;41_0_770;45_0_373;26_refound_248;1_refound_9;31_0_249;3_refound_23;9_0_340;42_1_26;18_8_59;30_3_320;22_refound_201;5_refound_45;28_refound_274;7_6_65;12_refound_109;23_refound_216;11_refound_101;19_17_10;2_refound_15;33_0_770"
    degrees 2
    name "group_4317"
  ]
  node [
    id 2720
    label "4093"
    size 3
    centroid "7_6_139"
    maxLenId 0
    members 7
    members 23
    members 29
    seqIDs "29_3_165"
    seqIDs "7_6_139"
    seqIDs "23_17_6"
    hasEnd 0
    protein "MSPSIPSFGSDERSPPRGAPGSGALGADRGLRIRMLVATALVVALPFAFVYAFVFLINAVGLPLLEWANERPYTGEVYVDPVLLAVVVLGGLAVQYRYGPRTVLRSVGARRVSADEYPELHAAVTRLAAQADVPGPDVAVKHTEIPNAFAVGTPGDGTVVVTTGLLDRLGDEELEAVLAHELSHLANRDASLMTVAWVLPTVTYYLAVLASYVLYGLVRFLGAGGGGGGNRDGRGLLVGLVVITVSAVATLSVSAMFWFGSVLIHRVLSRYREYAADRGAAEITGSPAALASALRTVDEAMPEMPDEDLRELDGGAEALYLAPLEARAFGDRELVSTDVFPETHPPTRERVARLRELAGEPA"
    dna "ATGTCGCCCTCCATTCCCTCGTTCGGGAGCGACGAGCGGTCGCCGCCCCGGGGCGCTCCCGGCTCCGGCGCGCTCGGCGCTGACCGCGGGCTCCGGATCCGGATGCTCGTCGCGACCGCGCTGGTGGTCGCGCTCCCGTTCGCGTTCGTATACGCGTTCGTCTTCCTGATCAACGCGGTCGGCCTCCCACTCTTGGAGTGGGCGAACGAGCGCCCCTACACCGGCGAGGTGTACGTCGACCCCGTCCTCCTCGCGGTCGTCGTCCTCGGCGGGCTGGCGGTCCAGTACCGCTACGGGCCGCGGACCGTACTCCGGTCGGTCGGCGCGCGGCGCGTCTCGGCAGACGAGTACCCGGAACTCCACGCCGCGGTGACGCGGCTGGCCGCGCAGGCCGACGTGCCCGGTCCCGATGTCGCCGTCAAACACACCGAAATCCCGAACGCGTTCGCGGTCGGGACCCCCGGCGACGGCACCGTCGTCGTCACGACCGGGCTGCTCGACCGGCTCGGCGACGAAGAGCTGGAGGCCGTGCTCGCCCACGAGCTGTCGCACCTCGCCAACCGGGACGCGAGCCTGATGACCGTCGCGTGGGTGTTGCCGACCGTCACCTACTACCTCGCCGTCCTCGCCTCCTACGTCCTCTACGGACTGGTCAGGTTCCTCGGGGCCGGTGGCGGGGGCGGCGGGAACCGCGACGGCCGCGGGCTGCTGGTCGGTCTCGTCGTGATCACGGTCAGCGCCGTCGCGACACTCAGCGTCTCCGCGATGTTCTGGTTCGGGAGCGTGCTGATCCACCGCGTGCTCTCGCGGTACCGCGAGTACGCGGCCGACCGCGGGGCCGCGGAGATCACCGGCTCCCCCGCCGCGCTGGCGAGCGCGCTCCGGACCGTCGACGAGGCGATGCCCGAGATGCCCGACGAGGACCTCCGCGAGCTGGACGGCGGCGCGGAGGCGCTGTACCTCGCACCCTTGGAGGCCCGCGCGTTCGGTGACAGGGAGCTGGTGAGCACGGACGTGTTCCCCGAGACGCACCCCCCGACCCGAGAGCGGGTCGCGCGGCTCCGCGAACTGGCGGGTGAACCGGCGTGA"
    annotation ""
    description "hypothetical protein"
    lengths 1089
    lengths 1089
    lengths 1089
    longCentroidID 1089
    longCentroidID "7_6_139"
    paralog 0
    mergedDNA 0
    genomeIDs "7;23;29"
    geneIDs "29_3_165;7_6_139;23_17_6"
    degrees 2
    name "group_1237"
  ]
  node [
    id 2721
    label "11498"
    size 3
    centroid "7_6_162"
    maxLenId 0
    members 7
    members 10
    members 11
    seqIDs "7_6_162"
    seqIDs "11_1_5"
    seqIDs "10_1_408"
    hasEnd 0
    protein "MKTTRHATYNLNYHIVWLPKYRNSVLKGEVADRVRTILHEIADNKGVEILDLTVQPDHVHLFVSSPPKNEPALLANWFKGISSRKYNHRYADHDGEKIGWARGYYAGTAGQVSSETVENYIQQHKEGDS"
    dna "ATGAAGACCACACGGCACGCGACTTACAACCTCAACTACCACATAGTATGGTTGCCGAAGTACCGCAACTCGGTACTCAAAGGCGAGGTCGCTGACCGTGTGCGGACCATCCTCCACGAAATAGCCGACAACAAGGGCGTCGAAATCCTCGACCTCACCGTCCAGCCCGATCACGTTCACCTGTTCGTCAGTAGTCCACCCAAGAACGAACCGGCACTCCTCGCCAACTGGTTCAAAGGTATCTCCTCGCGCAAGTACAACCACCGCTACGCCGACCACGACGGCGAGAAAATCGGATGGGCGCGAGGCTACTACGCAGGGACCGCCGGACAGGTTTCGAGCGAGACTGTCGAGAACTACATCCAGCAACACAAGGAGGGCGATTCGTGA"
    annotation ""
    description "hypothetical protein"
    lengths 390
    lengths 390
    lengths 390
    longCentroidID 390
    longCentroidID "7_6_162"
    paralog 0
    mergedDNA 0
    genomeIDs "7;10;11"
    geneIDs "7_6_162;11_1_5;10_1_408"
    degrees 2
    name "group_3321"
  ]
  node [
    id 2722
    label "7638"
    size 3
    centroid "7_6_163"
    maxLenId 0
    members 7
    members 10
    members 11
    seqIDs "10_1_409"
    seqIDs "11_1_4"
    seqIDs "7_6_163"
    hasEnd 0
    protein "VDIGEASLVTVCHRDDHGSPTAPELWADEGKTVRQLRKTYFTATKRLQTRGSERIAESFGDDLWNQIDDVFHRVTREVVEYAESVKNPVLVLEDLTYIRESMDYGEYMNRRLHGWGFTKLHAQIRYKAVEKGIPVETVNPRNTSKECHACGEVGYRPRQATFKCTNDDCWVGEYQADVNGGINIADRYLSGESHSREHRDGDDSAEDGGRLTAPQDTHADAETQQGTRGMNAS"
    dna "GTGGATATCGGAGAAGCGTCACTCGTCACGGTGTGTCACCGCGACGACCACGGTTCTCCGACCGCGCCCGAACTATGGGCCGACGAGGGAAAGACCGTTCGTCAGCTCCGTAAGACCTACTTCACCGCCACGAAACGGCTCCAGACGCGCGGGAGCGAGCGTATCGCGGAGTCTTTCGGCGACGACCTGTGGAACCAGATCGACGATGTGTTCCACCGCGTTACCCGCGAAGTCGTCGAGTACGCTGAGTCGGTCAAGAATCCCGTTCTCGTTCTCGAAGACCTGACGTACATACGGGAGTCGATGGACTACGGCGAGTATATGAATCGGCGTCTCCACGGATGGGGGTTCACCAAACTCCACGCGCAGATACGCTACAAGGCCGTCGAGAAGGGGATTCCCGTTGAGACGGTGAACCCGCGCAACACGTCGAAGGAGTGCCATGCTTGCGGAGAGGTAGGATACCGTCCGCGACAGGCGACGTTCAAGTGTACGAACGACGACTGCTGGGTGGGTGAGTATCAAGCGGACGTGAACGGGGGAATAAACATCGCAGACCGCTACCTCAGCGGAGAGAGCCATTCAAGAGAACACAGGGATGGCGATGACTCGGCTGAGGATGGGGGGCGTTTGACCGCCCCACAAGACACCCACGCCGATGCTGAGACCCAGCAAGGGACGCGTGGAATGAATGCGTCTTGA"
    annotation ""
    description "IS200/IS605 family transposase ISNamo17"
    lengths 702
    lengths 702
    lengths 702
    longCentroidID 702
    longCentroidID "7_6_163"
    paralog 0
    mergedDNA 0
    genomeIDs "7;10;11"
    geneIDs "10_1_409;11_1_4;7_6_163"
    degrees 2
    name "group_2256"
  ]
  node [
    id 2723
    label "1153"
    size 3
    centroid "7_10_137"
    maxLenId 0
    members 7
    members 35
    members 37
    seqIDs "37_4_112"
    seqIDs "35_4_42"
    seqIDs "7_10_137"
    hasEnd 0
    protein "VANIKRGPTHVWASGVSDAERTALRRREAISVADPLLVLLALLPLAAIAVIMVLLYQPATITMPIAWVIAAAAAYVGWEMSPTLIAAASIRGAMTATRILVIVFGAILLLYTLKQSGAFEVINAGFSSISDDRRVQVVLLVFLMGSFIEGAAGFGTPAAIVGPLLVGLGFPPLAAVVVALTGNILAITFGAVGTPLIIGFEDVVFGQDPTEAGTAAYQVVQNGGFESVGAYVAQIGFWAAVIHAIVGVAIPFIGVAMMTRFFGEERSLKPAIEVLPLTLFAWASFVVPYLLTAYFLGPTFPGLLGAMVGLLIVGSTLRAGYFLPDEEWDFGPQEQWPDHWIGKIEPGTGMGDTNTNQKIAADGGTSRFEEMHGQDMSLGMAWTPYVLVAALLIVTRVVGPVQSFLSSTGVITWNNILGTPFSEGVEMLYLPGSLFVLVAVVTYGLHGMDAEGIKDSWGEAVSNIIPAVIALWFAVATVMIMQKTGAPVVVENVETVNLGMLQLLSDATANLTGQLFPFFSGFIGTFGAFIAGSNTVSDILFGLFQFEAAQQIGAPTQIVVAAQAVGGAIGNLIAIHNVVAALTVVGLIGEEGRVIRLELIPVLYYGVATGLITLLLAYVVVPATF"
    dna "GTGGCAAACATAAAGCGCGGGCCCACTCACGTGTGGGCCTCCGGGGTATCGGACGCGGAGAGAACGGCCCTGCGGCGAAGGGAGGCGATCTCTGTGGCTGACCCGCTGCTCGTACTTCTGGCGTTGCTGCCGCTCGCGGCGATCGCGGTCATCATGGTCCTCCTCTATCAGCCGGCGACGATCACGATGCCTATCGCGTGGGTGATCGCGGCCGCGGCCGCGTACGTCGGCTGGGAGATGTCTCCGACGCTGATCGCGGCGGCGTCCATCCGCGGAGCGATGACGGCCACGCGGATCCTCGTCATCGTCTTCGGCGCGATACTGCTGTTGTACACGCTCAAGCAGTCTGGCGCGTTCGAGGTCATCAACGCCGGCTTCTCCTCGATCAGCGACGACAGGCGCGTCCAAGTCGTCCTGCTCGTGTTCCTCATGGGGTCGTTCATCGAGGGGGCGGCCGGGTTCGGGACGCCGGCCGCGATCGTCGGTCCGCTCCTCGTCGGCCTCGGCTTCCCGCCGCTGGCCGCGGTGGTGGTCGCCCTGACCGGGAACATCCTCGCGATCACCTTCGGCGCGGTCGGGACGCCGCTCATCATCGGGTTCGAAGACGTCGTCTTCGGGCAGGACCCGACCGAGGCCGGTACTGCGGCGTACCAGGTCGTCCAGAACGGCGGCTTCGAGAGCGTCGGCGCCTACGTCGCACAGATCGGGTTCTGGGCGGCCGTCATCCACGCCATCGTCGGCGTCGCGATCCCGTTCATCGGCGTGGCGATGATGACCCGGTTCTTCGGTGAGGAGCGCTCGCTCAAGCCCGCCATCGAAGTGCTACCGCTCACCCTGTTCGCGTGGGCCTCCTTCGTGGTCCCGTACCTCCTGACGGCGTACTTCCTCGGGCCGACGTTCCCCGGGCTACTGGGCGCGATGGTCGGCCTGCTCATCGTCGGTTCGACGCTCCGAGCGGGCTACTTCCTGCCGGACGAGGAGTGGGACTTCGGACCCCAAGAGCAGTGGCCCGACCACTGGATCGGGAAGATCGAACCGGGGACCGGCATGGGCGACACCAACACCAACCAGAAGATAGCGGCCGACGGCGGTACTAGCCGCTTCGAGGAGATGCACGGCCAGGACATGTCACTCGGCATGGCGTGGACTCCGTACGTCCTCGTCGCCGCCCTGCTGATCGTGACCCGGGTCGTCGGTCCCGTTCAGAGTTTCCTCTCGTCGACCGGCGTCATCACGTGGAACAACATCCTCGGGACGCCGTTCTCCGAGGGCGTCGAGATGCTCTACCTGCCCGGGTCGTTGTTCGTGCTGGTCGCGGTCGTGACGTACGGACTCCACGGAATGGACGCCGAGGGGATCAAAGACTCGTGGGGCGAAGCCGTCTCGAACATCATTCCGGCGGTGATCGCCCTCTGGTTCGCCGTCGCGACGGTAATGATCATGCAAAAGACCGGCGCGCCAGTCGTGGTCGAAAACGTTGAGACCGTCAACCTAGGCATGCTCCAGCTGTTGTCCGACGCCACGGCGAACCTCACCGGGCAGCTGTTCCCGTTCTTCTCGGGCTTCATCGGCACGTTCGGCGCGTTCATCGCGGGCTCCAACACGGTCAGCGACATCCTGTTCGGCCTCTTCCAGTTCGAGGCGGCCCAGCAGATCGGGGCTCCGACCCAGATCGTGGTCGCCGCGCAGGCGGTCGGCGGCGCGATCGGGAACCTCATCGCCATCCACAACGTCGTCGCCGCGCTCACCGTCGTCGGTCTCATCGGCGAGGAGGGGCGCGTCATCCGACTGGAGCTGATACCGGTGCTGTACTACGGGGTTGCCACCGGTCTTATCACCCTGCTCCTCGCCTACGTGGTGGTCCCCGCGACCTTCTGA"
    annotation "lutP_1"
    description "L-lactate permease"
    lengths 1878
    lengths 1878
    lengths 1878
    longCentroidID 1878
    longCentroidID "7_10_137"
    paralog 0
    mergedDNA 0
    genomeIDs "7;35;37"
    geneIDs "37_4_112;35_4_42;7_10_137"
    degrees 2
    name "lutP_1"
  ]
  node [
    id 2724
    label "1224"
    size 3
    centroid "7_10_140"
    maxLenId 0
    members 7
    members 35
    members 37
    seqIDs "37_4_115"
    seqIDs "7_10_140"
    seqIDs "35_4_39"
    hasEnd 0
    protein "MGSGDTDASRRTFLKTTGAAATGAALAGCAGGDEPTATDTNESDTDTDTDDGSDDGGDGGDAGNELQLINATMSSLDPVQASDTASSEVTTQIFDGLLNWVDGGVPVESRLAADYSVSDDFLTYTFELKEGVTYHNGDEVTAQDFVYAWERLAASPNSQAPSDILSAVNIAHEETEDGSYVSGTLQMEAVDDYTFEFTLAAPFASATQVMANNQFAVYPEGIVGDIEGYDGEMDQGTFASDNPIGAGPFEFEEWQSGTEAMVSAYDDYHGSGPEVDGIHWQIIADPSARFNYAMNQNADMFAIPTSQFSASNYTIDRTDEQGRQRGTYEARNGESLAATGVPTLNYYYIGFNMPAVPKPVRQALAHAMNQQTIAQQVFKNRAVPAYHSMSPNIYPGGAEAYNQHAAENYPYGYNQTDLEGARQVMEEAGYGPNNRYELDWLQYQSSTWLSVANTLRDKLTNAYIDMQIEQAPFSTLLERVRALNVEAFTLAWNVPWAAPDAFVKHLDPSRSDPTEGPVEMYADWPNDTEAAQSAIEAWERIENNPLANDEDTEIRNEAAITMEEANWEDVANLPVYHEIEQRFHYDHVDVDAFGSGGSYKQKHDTTTLDR"
    dna "ATGGGATCTGGTGACACAGACGCCTCGCGGCGGACTTTTCTGAAAACAACTGGTGCGGCGGCGACTGGTGCGGCACTGGCGGGTTGTGCCGGCGGCGACGAGCCGACAGCGACCGATACGAACGAGTCGGACACGGACACCGACACGGACGATGGGTCGGACGACGGCGGAGACGGCGGCGACGCCGGGAACGAACTCCAGCTCATCAACGCGACGATGAGTTCCCTCGATCCGGTTCAGGCGTCGGACACGGCCTCGTCGGAGGTCACGACGCAGATCTTCGACGGACTGCTGAACTGGGTGGACGGCGGTGTTCCGGTTGAGTCTCGCTTAGCCGCCGACTACTCGGTTAGCGACGATTTCCTCACGTACACCTTCGAACTCAAGGAGGGTGTCACGTATCACAACGGTGATGAAGTCACGGCACAGGACTTCGTCTACGCGTGGGAGCGGCTCGCTGCGTCGCCGAACTCCCAAGCGCCGTCGGACATCCTGAGCGCGGTGAATATCGCTCACGAGGAGACGGAAGACGGGTCGTACGTCTCCGGCACCCTCCAGATGGAGGCCGTCGACGACTACACCTTCGAGTTCACGCTCGCGGCCCCGTTCGCGTCGGCCACCCAGGTGATGGCGAACAACCAGTTCGCCGTCTATCCGGAGGGTATCGTCGGCGACATCGAGGGGTACGACGGCGAGATGGACCAGGGCACGTTCGCGTCCGATAACCCCATCGGCGCCGGACCCTTCGAGTTCGAGGAGTGGCAGTCCGGCACGGAAGCGATGGTCTCGGCGTACGACGATTACCACGGCAGTGGACCTGAGGTGGACGGCATCCATTGGCAGATCATCGCGGACCCCTCGGCGCGGTTCAACTACGCGATGAACCAGAACGCTGATATGTTTGCCATCCCGACCTCCCAGTTCAGCGCGAGCAACTACACGATCGACCGAACGGACGAGCAGGGCCGGCAGCGTGGGACGTACGAAGCCCGCAACGGAGAGTCACTGGCTGCGACCGGTGTCCCGACGCTGAACTACTACTACATCGGGTTCAACATGCCGGCGGTGCCGAAGCCCGTGCGACAGGCGCTGGCGCACGCGATGAACCAGCAGACGATCGCCCAACAGGTGTTCAAGAACCGGGCGGTGCCGGCGTACCACTCGATGTCGCCGAACATCTATCCCGGCGGCGCGGAGGCGTACAACCAGCACGCAGCGGAGAACTACCCGTACGGGTACAACCAGACCGACCTCGAAGGCGCGCGGCAGGTGATGGAAGAGGCCGGCTACGGCCCGAACAACCGCTACGAACTCGACTGGCTCCAGTACCAGTCGAGTACGTGGCTGAGCGTGGCGAACACGCTTCGTGACAAGCTGACCAACGCGTACATCGACATGCAGATCGAGCAGGCGCCGTTCTCAACCCTGCTCGAACGGGTGCGAGCCCTCAACGTGGAAGCGTTCACGCTCGCGTGGAACGTTCCCTGGGCGGCGCCGGACGCGTTCGTCAAGCACCTCGATCCCTCGCGGTCGGACCCGACCGAGGGCCCGGTAGAGATGTACGCCGACTGGCCGAACGACACCGAGGCGGCCCAGAGCGCGATCGAGGCCTGGGAGCGGATCGAGAACAACCCCCTCGCGAACGACGAAGACACGGAGATCCGCAACGAGGCCGCCATCACGATGGAGGAAGCCAACTGGGAGGACGTGGCGAACCTCCCCGTCTACCACGAGATCGAACAGCGGTTCCACTACGACCACGTCGACGTCGACGCCTTCGGCTCCGGCGGGTCCTACAAGCAGAAACACGACACGACGACGCTGGACCGCTAG"
    annotation ""
    description "hypothetical protein"
    lengths 1833
    lengths 1833
    lengths 1833
    longCentroidID 1833
    longCentroidID "7_10_140"
    paralog 0
    mergedDNA 0
    genomeIDs "7;35;37"
    geneIDs "37_4_115;7_10_140;35_4_39"
    degrees 2
    name "group_366"
  ]
  node [
    id 2725
    label "4422"
    size 3
    centroid "7_10_141"
    maxLenId 0
    members 7
    members 35
    members 37
    seqIDs "37_4_116"
    seqIDs "35_4_38"
    seqIDs "7_10_141"
    hasEnd 1
    protein "MAKWNYFLRRLLLSIPVLILGTTVAFLIIRVGPIDPAAAILGPSGDPTEYEQLRESLGLNDPLWDQYLDYMWNLFTFDLGQSWVISPGDDAYELIASYAPRTLWLGFWSILIPLFIGIPLGFYAGLNPNTLSDYFASFGGIVWRAMPNFWLAIILVSVLSQSQQLFGFEWQTLLVETDVVTPPSIGFLGDPLSLITSPGETWPVVLAATKQILPAALVLGSASMGNEMRIGRTAVLETVNSNYIETARAKGMSRRNIVWKHIFRNALIPLVPVITGEAFLLIGGSVLVEVVFGINGIGYLFFQSAIQGDLPLVSSLLFVFILTLVTLNIIQDLLYTVLDPRVGFEDQ"
    dna "ATGGCCAAATGGAACTACTTCCTCCGTCGGCTACTCCTCTCGATACCCGTACTCATCTTGGGGACGACGGTGGCATTTCTGATCATCCGTGTCGGCCCGATCGATCCTGCGGCGGCAATTCTGGGACCGTCCGGTGACCCGACTGAGTACGAGCAGCTAAGAGAATCCCTGGGGCTAAACGACCCGCTGTGGGATCAGTATCTCGATTACATGTGGAATCTGTTCACCTTCGATCTCGGGCAGTCGTGGGTGATCAGTCCGGGTGACGACGCGTACGAACTCATCGCGTCGTACGCTCCCCGTACCCTGTGGCTCGGGTTCTGGTCGATCCTGATTCCGCTGTTCATCGGCATTCCGCTCGGATTCTACGCGGGGTTGAACCCCAACACGCTGAGCGACTACTTCGCCTCGTTCGGCGGGATTGTCTGGCGGGCAATGCCGAACTTCTGGCTCGCTATTATCCTCGTCTCCGTGCTCTCGCAGTCCCAGCAACTGTTCGGCTTCGAATGGCAGACGCTTCTCGTCGAGACGGATGTCGTGACGCCCCCGTCGATCGGGTTCCTTGGGGACCCGCTCAGCTTGATCACGTCGCCCGGAGAGACGTGGCCGGTCGTCCTCGCGGCGACAAAACAGATTCTCCCCGCCGCGCTGGTGCTCGGGTCGGCGTCGATGGGGAACGAGATGCGGATCGGCCGGACCGCAGTGTTAGAGACGGTGAACTCGAACTACATCGAAACCGCACGAGCGAAGGGAATGAGCCGGCGCAATATCGTCTGGAAGCACATCTTCCGAAACGCTCTGATCCCGCTGGTGCCGGTGATCACTGGAGAGGCGTTCCTGCTGATCGGTGGCTCCGTGCTGGTCGAGGTGGTGTTCGGGATCAACGGGATCGGCTACCTCTTCTTCCAGTCGGCGATTCAAGGTGACCTCCCGCTGGTCTCGTCGCTGCTGTTCGTGTTCATCCTGACGTTGGTTACACTCAACATCATCCAGGACCTGCTGTACACGGTGCTGGATCCCCGCGTTGGATTCGAGGATCAATAA"
    annotation "dppB_3"
    description "Dipeptide transport system permease protein DppB"
    lengths 1044
    lengths 1044
    lengths 1044
    longCentroidID 1044
    longCentroidID "7_10_141"
    paralog 0
    mergedDNA 0
    genomeIDs "7;35;37"
    geneIDs "37_4_116;35_4_38;7_10_141"
    degrees 2
    name "group_1329"
  ]
  node [
    id 2726
    label "1485"
    size 7
    centroid "7_12_12"
    maxLenId 0
    members 7
    members 8
    members 10
    members 11
    members 12
    members 18
    members 30
    seqIDs "12_10_53"
    seqIDs "18_14_44"
    seqIDs "11_15_21"
    seqIDs "30_13_26"
    seqIDs "8_8_10"
    seqIDs "7_12_12"
    seqIDs "10_15_21"
    hasEnd 0
    protein "MYCDQCQETLSNEACTDTGVCGKDAQTSNIQDLFVWELRGLAYLAEEARAEGIVDGDLRVFIAEGLFSTITNVNFDPEWFEEQIREGFERRRNLRERYEREVGPIDEAALPEAATWEAAESAAFYEKAPEIGVQTTENEDIQSLRELLTYGIKGIAAYADHAYVLGEQKDEVFAFVQRGLAATLDDELSVDDLIGLVLEAGEIGTEVMAALDEAHTSTYGHPEPTEVDIGVRDRPTVLVSGHDLKDLEELLEQTEGEGVDVYTHGEMLPAHAYPAFEEYDHFVGNYGNAWWQQHEELEAFNGPVLMTTNCLVPPKDSYAGRTYTTGVVRFPGLPHVEGRVDGGQKDFSALIEHAKETEPPEQIETGTVPNGFTHDAVLSRVDDIIEAIQAGDIRGFVVMGGCDGRHPKREYYTEMAESLPDDVIILTAGCAKYRYNKLDLGDIGEIPRVLDAGQCNDSYSLLKIAMELQAALGVEDINDLPIAYDIAWYEQKAVTVLLALLRQGVEGIRLGPTLPAFLSENVAELLVEEFDIKPVDSVESDREAIIEELESSPLVAPSM"
    dna "ATGTACTGCGATCAGTGTCAGGAGACGCTTAGCAACGAGGCGTGTACGGATACCGGTGTCTGCGGAAAGGACGCTCAGACGTCGAACATCCAGGACCTGTTCGTCTGGGAACTGCGAGGACTCGCGTATCTCGCCGAGGAGGCGCGCGCGGAGGGAATTGTCGACGGGGACCTCCGCGTGTTCATCGCCGAGGGGCTGTTCTCAACGATTACGAACGTCAACTTCGACCCCGAGTGGTTCGAGGAACAGATCCGCGAGGGGTTCGAGCGCCGTCGGAACCTCCGTGAGCGCTACGAGCGCGAGGTCGGGCCGATCGACGAGGCTGCTCTCCCGGAGGCAGCGACTTGGGAAGCGGCGGAGAGCGCGGCCTTCTACGAGAAAGCCCCCGAGATCGGCGTCCAGACGACCGAAAATGAGGACATCCAATCCCTCAGGGAGCTGCTCACCTACGGGATCAAAGGCATCGCCGCGTATGCCGACCACGCCTACGTGCTGGGCGAACAGAAAGACGAGGTGTTCGCGTTCGTCCAGCGCGGGCTCGCCGCGACGCTCGACGACGAGCTGAGCGTCGACGACCTCATCGGCCTAGTGCTCGAAGCCGGCGAAATCGGGACCGAAGTGATGGCGGCGCTGGATGAGGCTCACACCAGTACATACGGCCACCCCGAGCCGACTGAAGTCGACATTGGGGTGCGGGACCGACCGACGGTTCTGGTCAGCGGCCACGACCTCAAGGACCTCGAAGAACTACTCGAACAGACGGAGGGTGAGGGCGTCGACGTCTACACCCACGGCGAGATGCTCCCCGCGCACGCCTACCCCGCCTTCGAGGAGTACGACCATTTCGTCGGCAACTACGGCAACGCCTGGTGGCAACAACACGAGGAGCTCGAGGCTTTCAACGGCCCCGTGCTGATGACGACCAACTGCCTGGTCCCGCCCAAGGACTCCTATGCCGGCCGGACTTACACAACCGGCGTCGTCCGGTTCCCCGGGCTTCCCCACGTCGAGGGCCGCGTGGACGGCGGCCAGAAGGACTTCTCGGCGCTCATCGAACACGCCAAGGAGACCGAACCGCCCGAGCAGATCGAGACCGGGACGGTGCCGAACGGGTTCACACACGACGCCGTGCTCAGCCGAGTGGACGATATCATCGAAGCCATCCAGGCCGGTGACATCCGCGGGTTCGTCGTTATGGGCGGCTGTGACGGCCGCCATCCCAAGCGGGAGTACTACACCGAGATGGCCGAGTCCCTGCCCGACGACGTGATCATCCTGACTGCCGGCTGTGCGAAGTACCGGTACAACAAGCTCGACTTGGGCGACATCGGTGAGATCCCGCGCGTGCTCGACGCCGGCCAGTGTAACGATTCGTACTCACTGTTGAAGATTGCGATGGAGCTGCAGGCGGCACTGGGCGTCGAAGACATCAACGACCTGCCGATCGCCTACGACATCGCCTGGTACGAACAAAAGGCCGTGACGGTGCTGCTGGCGCTGCTCAGACAGGGCGTCGAGGGGATCCGACTCGGTCCGACGCTGCCGGCGTTCCTCTCGGAGAACGTCGCCGAACTGCTCGTCGAGGAGTTCGACATCAAGCCGGTCGACTCCGTCGAGAGCGACCGCGAGGCCATCATCGAGGAGCTCGAATCCAGCCCGCTCGTCGCCCCCTCGATGTAA"
    annotation "hcp"
    description "Hydroxylamine reductase"
    lengths 1680
    lengths 1680
    lengths 1680
    lengths 1680
    lengths 1680
    lengths 1680
    lengths 1680
    longCentroidID 1680
    longCentroidID "7_12_12"
    paralog 0
    mergedDNA 0
    genomeIDs "7;8;10;11;12;18;30"
    geneIDs "12_10_53;18_14_44;11_15_21;30_13_26;8_8_10;7_12_12;10_15_21"
    degrees 2
    name "hcp"
  ]
  node [
    id 2727
    label "1166"
    size 2
    centroid "7_12_23"
    maxLenId 0
    members 7
    members 12
    seqIDs "7_12_23"
    seqIDs "12_10_42"
    hasEnd 0
    protein "MSKALPQQVSITERQETTIEDCPDTIGEDLRQADFRQTETNKWVMEQQPIDGDSSRLVAEAVLDGNDLRISVEDVVGIVDLTPRSKLQIQPKIGWDDILTMFLTVHETGHRSVEHHGVPISDFLADDIGIEDLFVVIAVHYLQSLDPLHRYGLYRATERHREDAISSRGRIDIGRSIKNHRMGHPEQHYIINDVTHDTGVHKLIHRAGRELLRLFEQYADRYKRDEYYRVFSRVADEVAHLESLGITSTRQTVADYATTSMADVPAQRREYYRDIVETSKMILSSSTGESVDAGERELQVNCIIDMEQLFEEYTQIVLQEELDALTNGVQYEADVPLSVEQNPSLKPFDDSNRIDHEPDHLLYTGEEPIAVLDTKYYAADDDPTADSYTRSRMFSYGFLLDLRQMAFLTPLAKPRTRSLRSGGKVEVISATDSGSFNVEAYRQAIESYLADAVGEYVTYAEGYDNLLRDVRERLVHKEFNENYIDIDDTGVWDIIADLEVTEGREGWFAYNIMRKIGSSHAPIDYRSLDKRDRNRVQEQLRDLIRNGPDETDYIVPVWVPEEEVEDPDALVKTDCEHDHDYDQTRMSIVRLYALTATTEERPQLLSQTESALRWRPEKRHRH"
    dna "ATGAGCAAAGCCCTGCCGCAGCAAGTCTCGATCACGGAACGACAGGAGACAACGATCGAGGATTGTCCAGATACCATTGGCGAAGACCTGCGGCAGGCCGACTTCAGACAGACCGAGACGAACAAATGGGTGATGGAGCAGCAGCCAATTGATGGTGATAGCTCACGCTTAGTCGCCGAAGCGGTCCTAGATGGGAACGACCTGCGGATTTCTGTTGAGGACGTCGTAGGAATTGTTGATCTCACCCCTCGATCTAAACTCCAGATTCAACCGAAGATTGGTTGGGACGATATTCTCACAATGTTCCTGACGGTACACGAGACCGGCCACCGCTCGGTTGAACACCATGGTGTGCCGATCAGCGATTTTCTCGCTGATGACATCGGAATTGAGGACCTATTCGTCGTAATTGCAGTTCATTATCTCCAGAGTCTGGATCCACTACACCGGTATGGTCTCTACCGGGCCACCGAACGACACCGTGAAGACGCAATCAGTAGTCGTGGCCGCATCGATATCGGGCGCTCGATAAAGAATCATCGAATGGGTCACCCAGAGCAACATTATATAATTAACGACGTAACCCACGATACAGGAGTTCACAAGCTCATTCACCGGGCTGGAAGAGAATTACTCCGACTGTTTGAGCAGTACGCTGATCGCTACAAACGAGATGAGTACTACCGCGTGTTCTCCCGCGTAGCTGATGAGGTAGCTCACTTGGAATCACTTGGAATCACATCCACTCGCCAGACTGTCGCTGACTATGCTACTACGTCTATGGCTGACGTTCCAGCACAACGCCGCGAGTACTACCGCGACATCGTCGAAACTTCGAAGATGATTCTTTCGTCATCAACCGGTGAGTCTGTTGATGCCGGTGAACGCGAACTCCAAGTTAATTGTATAATTGACATGGAACAACTGTTCGAGGAGTATACACAAATTGTACTCCAAGAAGAACTTGATGCGCTCACGAACGGTGTTCAATATGAAGCGGACGTGCCACTCAGTGTTGAACAGAATCCCTCTCTAAAACCATTTGACGACTCTAACCGAATAGATCACGAACCAGACCACCTCTTATATACAGGAGAAGAACCCATCGCAGTACTAGATACCAAGTACTACGCTGCTGATGACGATCCGACTGCGGACTCCTATACACGGTCACGGATGTTCTCATATGGATTCCTCTTAGATCTCCGCCAGATGGCGTTTCTTACTCCGCTTGCCAAGCCACGAACCAGGTCACTGCGAAGTGGCGGTAAAGTGGAGGTTATCTCTGCTACAGACAGTGGATCGTTCAACGTTGAGGCCTACCGGCAGGCAATTGAGTCATACTTAGCTGATGCTGTCGGTGAATACGTGACATATGCAGAAGGCTACGACAATCTCTTGAGAGATGTGCGCGAGCGCCTAGTACACAAAGAGTTCAATGAGAACTATATTGATATCGATGATACAGGTGTTTGGGATATTATTGCCGACTTAGAGGTAACTGAGGGACGAGAGGGTTGGTTCGCATATAATATCATGAGAAAAATTGGAAGCTCGCACGCACCCATCGATTATCGATCGCTCGATAAGCGTGACCGTAACCGCGTACAAGAGCAGTTGCGTGACTTGATCCGCAATGGGCCTGATGAAACGGATTACATCGTCCCAGTATGGGTGCCTGAGGAGGAAGTGGAAGATCCGGACGCACTAGTGAAAACCGACTGTGAACACGATCACGATTATGACCAGACTCGTATGAGTATAGTACGGTTGTATGCGCTTACAGCGACCACAGAGGAACGTCCGCAACTTCTTAGTCAGACAGAATCTGCCCTCAGATGGCGGCCTGAAAAACGACATCGCCACTAA"
    annotation ""
    description "hypothetical protein"
    lengths 1869
    lengths 1869
    longCentroidID 1869
    longCentroidID "7_12_23"
    paralog 0
    mergedDNA 0
    genomeIDs "7;12"
    geneIDs "7_12_23;12_10_42"
    degrees 2
    name "group_346"
  ]
  node [
    id 2728
    label "3165"
    size 2
    centroid "7_12_24"
    maxLenId 0
    members 7
    members 12
    seqIDs "12_10_41"
    seqIDs "7_12_24"
    hasEnd 0
    protein "MSYTETTYSKTDLKEDSLRREYETDPSTAARIVRGVEDEEAMRYLVEEVKIDKKHEQDQHLGDIKRAILESDVCSDDLKQIVSTRGDETPEEVLVPNDVQQDAAAAINAGKPLVLYGPTGTGKTTFAKQLARNVGIGYSLNTATPSWTEKDIIGGVEPDYEGGEVSYRKELGCVSEAVVRARDFGGEYVVIIDEITRADISRIFGKLYTAIENPHQTVFETDEGRLITLDENVTIICTMNMSDRTVHELDDAITRRFAMVKVADYPTDKIDSLFETWMAEYAPEVKSPKLIELFKTDHRWLNNGSADGGPVMEFGPMHYRDVIEFIGENINNGGSGDGIYEDVEEAIGRAFRTYLTPRLLNTASYPQVKQLIEHYERLDNQFGVADLSPALELAQSRLTTEQQKMGARE"
    dna "ATGAGCTATACTGAGACAACCTATTCCAAGACCGATTTAAAAGAAGATTCGCTACGACGAGAATACGAGACTGATCCCTCCACTGCTGCCCGGATCGTTCGAGGCGTAGAAGACGAAGAGGCGATGCGATACCTTGTTGAGGAGGTCAAGATCGACAAGAAACATGAACAGGACCAGCATCTTGGAGATATTAAGCGAGCGATTCTGGAATCCGATGTCTGCTCTGATGACCTGAAACAGATCGTCAGTACGCGTGGTGACGAAACACCGGAAGAAGTCCTTGTCCCGAATGACGTACAGCAGGATGCCGCTGCTGCGATTAATGCCGGGAAACCTCTTGTCCTCTATGGACCAACTGGGACAGGAAAAACCACGTTTGCTAAGCAACTCGCTCGCAATGTGGGCATTGGCTATTCGCTGAATACAGCTACTCCCTCATGGACTGAAAAAGATATCATCGGCGGTGTCGAGCCTGATTATGAAGGGGGAGAGGTGAGCTATCGGAAAGAACTTGGGTGCGTCTCTGAGGCTGTTGTCCGCGCACGTGATTTTGGTGGTGAGTACGTGGTCATAATTGATGAGATCACTCGTGCGGATATCAGTCGGATTTTTGGTAAACTCTATACAGCGATTGAGAACCCCCACCAAACGGTATTCGAAACAGATGAGGGACGACTTATTACACTTGATGAGAATGTTACTATCATCTGTACTATGAATATGTCTGACAGGACGGTCCACGAACTTGACGATGCAATCACTCGCCGATTTGCGATGGTTAAGGTAGCGGACTACCCGACAGATAAGATTGACAGCCTCTTCGAGACTTGGATGGCTGAGTACGCACCAGAAGTAAAATCACCAAAACTAATTGAGCTATTCAAGACTGATCACCGGTGGCTCAATAATGGTAGCGCTGACGGAGGGCCCGTCATGGAGTTTGGGCCGATGCACTACCGGGATGTGATCGAATTTATCGGAGAAAACATCAATAATGGTGGCTCTGGAGATGGTATTTATGAAGACGTTGAGGAAGCCATTGGTCGGGCATTCAGGACATATCTCACACCTCGATTACTGAATACAGCCTCATATCCGCAGGTTAAGCAGCTAATCGAACACTATGAAAGACTAGATAATCAGTTTGGAGTTGCGGATCTCTCGCCAGCTTTGGAGCTGGCGCAGAGCCGGCTCACGACAGAACAGCAGAAGATGGGTGCGCGGGAGTAG"
    annotation ""
    description "hypothetical protein"
    lengths 1230
    lengths 1230
    longCentroidID 1230
    longCentroidID "7_12_24"
    paralog 0
    mergedDNA 0
    genomeIDs "7;12"
    geneIDs "12_10_41;7_12_24"
    degrees 2
    name "group_941"
  ]
  node [
    id 2729
    label "13885"
    size 5
    centroid "7_12_35"
    maxLenId 0
    members 7
    members 8
    members 9
    members 12
    members 18
    seqIDs "12_10_23"
    seqIDs "18_14_6"
    seqIDs "9_30_10"
    seqIDs "8_12_11"
    seqIDs "7_12_35"
    hasEnd 0
    protein "MASATRDASNGEGVEFIHEDDGSITARDIETGVASFGETKAEALRMLAEAIELHEGGGEPLTDEDIEEWGLEETESGDKELPEFMQ"
    dna "ATGGCGAGTGCGACACGCGACGCATCCAACGGGGAAGGCGTCGAGTTCATTCACGAGGATGACGGCTCGATCACTGCGAGAGATATCGAGACCGGTGTCGCCTCCTTTGGCGAGACGAAAGCGGAAGCGCTCCGGATGCTTGCGGAGGCGATCGAACTTCACGAAGGCGGTGGTGAACCCCTCACCGATGAGGATATCGAAGAGTGGGGTCTCGAAGAGACGGAGTCCGGTGACAAGGAGCTTCCCGAATTCATGCAGTGA"
    annotation ""
    description "hypothetical protein"
    lengths 261
    lengths 261
    lengths 261
    lengths 261
    lengths 261
    longCentroidID 261
    longCentroidID "7_12_35"
    paralog 0
    mergedDNA 0
    genomeIDs "7;8;9;12;18"
    geneIDs "12_10_23;18_14_6;9_30_10;8_12_11;7_12_35"
    degrees 3
    name "group_3894"
  ]
  node [
    id 2730
    label "14137"
    size 5
    centroid "7_12_36"
    maxLenId 0
    members 7
    members 8
    members 9
    members 12
    members 18
    seqIDs "8_12_10"
    seqIDs "9_30_11"
    seqIDs "12_10_22"
    seqIDs "7_12_36"
    seqIDs "18_14_5"
    hasEnd 0
    protein "MVRANFSGHEIASVLHDFGYKRVGRVGSHLKMRYESPDTDEVRIVTVPMASEDEIPTGTLQSIADQCGADDFHAWCEWIDEHR"
    dna "ATGGTCCGGGCGAACTTCTCCGGGCACGAGATTGCGTCTGTTCTCCACGACTTCGGGTACAAGCGTGTCGGTCGTGTCGGTAGCCACCTGAAAATGCGGTATGAATCACCAGATACGGACGAAGTCCGGATCGTGACTGTTCCGATGGCGTCAGAAGACGAGATCCCGACCGGAACATTACAGTCGATCGCAGACCAGTGCGGAGCCGACGACTTCCACGCGTGGTGTGAGTGGATCGACGAGCACCGGTGA"
    annotation ""
    description "hypothetical protein"
    lengths 252
    lengths 252
    lengths 252
    lengths 252
    lengths 252
    longCentroidID 252
    longCentroidID "7_12_36"
    paralog 0
    mergedDNA 0
    genomeIDs "7;8;9;12;18"
    geneIDs "8_12_10;9_30_11;12_10_22;7_12_36;18_14_5"
    degrees 2
    name "group_3942"
  ]
  node [
    id 2731
    label "3094"
    size 5
    centroid "7_12_37"
    maxLenId 0
    members 7
    members 8
    members 9
    members 12
    members 18
    seqIDs "12_10_21"
    seqIDs "7_12_37"
    seqIDs "9_30_12"
    seqIDs "18_14_4"
    seqIDs "8_12_9"
    hasEnd 0
    protein "MTNDLALRFKYICGRYWRVLVPALIVVSALAFATAAAGVTTPDQPQQTTVETDSMAIETTLSTAATVTGNTTLYERGDTLTDMPVYLRSATPEVRLIAETTTPTDRTVSVTQQVVLRLSATRNGEVFWSDARTLALDSEAVTNGTLRTETTLNIEQLARGELANVTAETGGVGAVQAEVVAVAVYETDAYSGRTTAATPLRITDRAYELQTPQRDRQTNTTTVQQAVDGGAGGAGFLRTWGSALAADVGVSLGGLLALGLAAVIWLTSKRIGDFDAFRRHYERARYVDWISRGSVPETGELARVPVETLVDLVDIAIDSEKRVIHDTDREVYAVVDGNLMYEYRDGDDHDTNEFGFVPAATLMEAFESGAAASDDGTEVTADAETPETADSWFGGDVASSDRDADAPRETDA"
    dna "ATGACCAACGACCTCGCGCTTCGATTTAAATACATCTGCGGGCGGTACTGGCGCGTGCTCGTTCCGGCGTTGATTGTGGTGAGCGCCCTCGCGTTCGCGACGGCGGCCGCTGGTGTCACGACCCCAGACCAGCCACAGCAGACGACCGTGGAGACGGACTCGATGGCCATCGAGACGACGCTGTCGACGGCGGCGACGGTCACCGGTAACACGACGTTGTACGAACGGGGCGACACGCTCACTGACATGCCCGTGTACCTGCGGTCGGCGACGCCGGAGGTGCGGCTGATCGCCGAGACGACGACGCCGACCGACCGGACCGTCTCGGTGACACAGCAGGTCGTGTTGCGCCTGTCGGCGACGCGGAACGGCGAGGTATTCTGGAGCGACGCGCGCACGCTCGCGTTGGACTCCGAAGCGGTGACAAACGGGACGCTTCGAACCGAGACGACGCTCAACATCGAGCAGTTGGCCCGCGGGGAGCTCGCGAACGTGACGGCGGAGACGGGCGGGGTCGGCGCTGTCCAGGCGGAGGTAGTCGCCGTCGCGGTGTACGAGACTGACGCGTACAGCGGCCGGACGACGGCGGCGACGCCGCTCCGGATCACAGACCGGGCGTACGAGCTACAGACGCCCCAGCGAGACCGGCAGACGAATACGACGACGGTTCAGCAGGCCGTGGACGGCGGCGCCGGTGGGGCCGGGTTCCTTCGGACGTGGGGCAGCGCGCTCGCGGCGGATGTCGGAGTCAGCCTCGGTGGGCTCTTAGCGCTGGGGCTCGCCGCCGTCATCTGGCTGACGAGCAAGCGGATCGGCGACTTCGACGCTTTCCGACGGCACTACGAGCGCGCCCGCTACGTCGATTGGATCTCTCGCGGTAGCGTTCCGGAGACGGGGGAGCTCGCCCGGGTCCCGGTCGAGACGCTCGTCGACCTCGTCGACATCGCCATCGACTCCGAGAAGCGCGTGATTCACGACACCGACAGGGAGGTGTACGCGGTCGTCGACGGGAACCTCATGTATGAGTACCGCGACGGGGACGACCACGACACGAACGAGTTCGGCTTCGTCCCGGCCGCGACACTGATGGAGGCGTTCGAGTCCGGCGCGGCCGCCTCGGACGACGGCACCGAGGTGACTGCGGACGCCGAGACGCCCGAGACCGCCGACTCGTGGTTCGGGGGAGACGTGGCGTCGTCGGACCGTGACGCTGACGCCCCGCGAGAGACGGACGCCTGA"
    annotation ""
    description "hypothetical protein"
    lengths 1239
    lengths 1239
    lengths 1239
    lengths 1239
    lengths 1239
    longCentroidID 1239
    longCentroidID "7_12_37"
    paralog 0
    mergedDNA 0
    genomeIDs "7;8;9;12;18"
    geneIDs "12_10_21;7_12_37;9_30_12;18_14_4;8_12_9"
    degrees 2
    name "group_915"
  ]
  node [
    id 2732
    label "6524"
    size 5
    centroid "7_12_38"
    maxLenId 0
    members 7
    members 8
    members 9
    members 12
    members 18
    seqIDs "18_14_3"
    seqIDs "9_30_13"
    seqIDs "8_12_8"
    seqIDs "12_10_20"
    seqIDs "7_12_38"
    hasEnd 0
    protein "MRRGGRSRSRSRGRTRWGPALLTALTVGALVAGLVIAPSAAFTTGSVDRGTTVTVADDTDGFLGIDVADSVRAGSEGRLVTVTNNLDRPLSVSVSAAAALSNDQATLAPGESLSTTVTVSCESPPSQLQLTVTASASGQFSAVATRSPLVVASGCQDAILGLGSVEVVDRSTTAKGAKAEYTVNYSLEGGTGLFENVTVELKNIGRQNRVETKSSSARNDTLEFTTGGPRFGDSFEITIRLFNDTGEVVSELIVVTDTADGSGTVYRDP"
    dna "ATGAGGCGCGGCGGGCGGTCACGGTCGCGGTCGCGAGGGCGGACGCGGTGGGGTCCCGCTCTCCTGACAGCCCTCACGGTCGGTGCCCTCGTCGCGGGGTTGGTAATCGCGCCGTCCGCGGCGTTTACTACCGGGTCGGTCGACCGCGGCACGACAGTCACCGTCGCCGACGACACCGACGGGTTTCTCGGCATCGATGTCGCAGACAGCGTGCGGGCGGGCAGCGAGGGCCGACTCGTCACCGTGACGAACAACCTTGACCGCCCACTGAGTGTCTCCGTCTCGGCGGCAGCCGCCTTATCGAATGACCAGGCGACGCTCGCCCCCGGCGAGTCGCTCTCGACGACGGTGACGGTCAGTTGCGAGTCGCCGCCGAGCCAGCTACAGCTGACCGTCACCGCGAGCGCGAGCGGTCAGTTCAGCGCGGTCGCGACGCGGTCGCCGTTGGTCGTTGCGAGCGGCTGTCAGGACGCAATACTCGGGCTAGGAAGCGTCGAGGTCGTCGACCGGTCGACGACCGCCAAGGGCGCAAAAGCGGAGTACACGGTCAACTACAGCCTCGAGGGGGGCACCGGCCTCTTCGAGAACGTGACCGTCGAGTTAAAGAACATAGGCAGGCAGAACAGGGTCGAGACGAAGTCGTCGTCGGCACGGAACGACACGCTAGAATTCACGACCGGTGGTCCGCGGTTCGGCGATTCGTTCGAGATCACGATACGCCTCTTCAATGACACGGGCGAAGTCGTGAGCGAACTGATCGTCGTCACGGACACGGCGGACGGCAGTGGTACGGTGTATCGGGACCCGTAG"
    annotation ""
    description "hypothetical protein"
    lengths 810
    lengths 810
    lengths 810
    lengths 810
    lengths 810
    longCentroidID 810
    longCentroidID "7_12_38"
    paralog 0
    mergedDNA 0
    genomeIDs "7;8;9;12;18"
    geneIDs "18_14_3;9_30_13;8_12_8;12_10_20;7_12_38"
    degrees 2
    name "group_1941"
  ]
  node [
    id 2733
    label "4255"
    size 5
    centroid "7_12_39"
    maxLenId 0
    members 7
    members 8
    members 9
    members 12
    members 18
    seqIDs "8_12_7"
    seqIDs "7_12_39"
    seqIDs "12_10_19"
    seqIDs "18_14_2"
    seqIDs "9_30_14"
    hasEnd 0
    protein "MIRNAAIVVGFLVLLALAMPAGAPVQISYVVSDSMSPTIDTDEGYVLVPAGTVQAGDIITFYSAERATYVTHRATRVTPDGIVTKGDGNPTPDQASGYPLVQPADVSGKVLTVGGDPIVIPYLGTVLQWLTSHWYLVAGALGAYALNSGVRTERRRTRKNVLRSREIVLPVTVIAIVASVLFISLGATEQTAVYTVTERSTVAPLTLTAGEAATETISLEMVQSPLAHVVIESDGMRIVNTTVTPPGEAGDGRVSAGWLPWQPFESSARTITTQIPAQEAVGSHATSIRMYPYPAVLPEPVIALLHGIHPLVAAVTTVLISVLPLYVGYWAVVDTTAPLRGSRSRLARRLGGDR"
    dna "ATGATACGAAACGCTGCCATCGTCGTCGGGTTCCTCGTCCTCCTTGCACTCGCGATGCCCGCCGGGGCGCCGGTCCAGATTTCCTACGTCGTCTCGGACAGCATGTCGCCAACGATCGACACCGACGAGGGGTACGTCCTTGTGCCCGCGGGCACGGTACAGGCCGGTGACATCATCACGTTCTACTCCGCGGAGCGGGCGACGTACGTCACCCACCGCGCGACGCGAGTGACTCCAGACGGGATCGTGACGAAGGGCGACGGAAACCCAACGCCGGACCAAGCGTCGGGGTACCCCCTCGTTCAACCGGCCGACGTGTCGGGGAAGGTCCTGACTGTCGGCGGTGACCCGATCGTCATTCCGTACCTCGGGACCGTGCTCCAGTGGCTCACGAGTCACTGGTACCTCGTCGCGGGAGCGCTCGGCGCGTACGCGTTGAACAGCGGCGTCCGCACGGAGCGGCGGCGGACGCGGAAGAACGTCCTTCGGAGCCGTGAGATCGTCCTCCCGGTGACCGTAATCGCAATTGTCGCGAGTGTCCTGTTCATCTCGCTCGGCGCCACCGAGCAGACGGCGGTGTACACGGTCACCGAGCGGTCCACGGTCGCCCCGTTGACCCTGACAGCAGGCGAAGCCGCCACCGAGACGATATCCCTCGAGATGGTACAGTCTCCCCTCGCGCACGTCGTAATCGAGAGCGACGGCATGCGTATCGTCAACACGACAGTCACGCCCCCCGGCGAGGCCGGCGACGGGCGGGTGTCCGCCGGGTGGCTGCCGTGGCAACCGTTCGAGAGCTCCGCTCGGACCATCACGACCCAGATTCCGGCACAGGAGGCGGTAGGGTCGCACGCGACCAGCATTCGGATGTACCCGTACCCGGCCGTGTTGCCGGAGCCGGTCATCGCGCTGCTCCACGGGATCCACCCTCTCGTCGCGGCGGTCACGACGGTGCTTATCAGCGTGCTCCCGCTATACGTTGGCTACTGGGCGGTCGTCGACACGACGGCGCCGCTTCGGGGCAGTCGCAGCCGGCTCGCCCGGCGGCTCGGAGGGGACCGATGA"
    annotation ""
    description "hypothetical protein"
    lengths 1065
    lengths 1065
    lengths 1065
    lengths 1065
    lengths 1065
    longCentroidID 1065
    longCentroidID "7_12_39"
    paralog 0
    mergedDNA 0
    genomeIDs "7;8;9;12;18"
    geneIDs "8_12_7;7_12_39;12_10_19;18_14_2;9_30_14"
    degrees 2
    name "group_1287"
  ]
  node [
    id 2734
    label "33"
    size 5
    centroid "7_12_43"
    maxLenId 0
    members 7
    members 8
    members 9
    members 12
    members 18
    seqIDs "18_38_5"
    seqIDs "7_12_43"
    seqIDs "9_23_0"
    seqIDs "12_10_15"
    seqIDs "8_12_3"
    hasEnd 1
    protein "MSIDTTTHSVDDCELNRVLDRVEAAVYALDEAWRFTFVNERAAAMLDREPDELLGRKIWDAVSEIAETTVEERLREAMATQTPTRFERRDEAAERWLETRVYPGEDGVTVHVSDVTEAHADQLDARRRRQLVEAAFDETDDAMIAFDADRRILDFNRAAERLFGYEADTVIGEEPGLLYADEADADREHPDRSVDRTDAHEATRSVEYERADGTTFEGDRHETALTGPDGDSIGCLTTVSDVTSHVRYERAIAAHNDALRRFHEIATDDARPVDDRIDAVLELGSEHLGTDTSVFFRVGEDACTVEHAHAPNETIRPDDEFALNETFCEAVVDTGDLVAVSDAGMDEAASGSARTARDVDAYIGAPVVGGGERHGTITFSQAAPRSRPFSAGERIFVRILGQWIGQELSRRENERRATENRARLRQIIDLLPQFVFVKDEYNEYLLANEALAEAYGTTVDDIEGSTDADCVESDAEAEAFRRDDLAVIDSGEPTEIPAETLTVASGETLTLRTVKIPYDPVGRDAEAVLGVATDITEATQRERDLERAKTRLNAALKGTNAGVWELNTETNEMVWTESMRQLLGLTDGKTERTREDFLSLVHPDDVDAVRKSFETIADGDTFQPEFRVERDDEGYIWLEARVEPASDDESTPRLVGTVVDVTERKQRTAKVELQSAAMEVATGGIAILDDGEYLYMNQAHADIFDYDPGELVGRSWRDVYTESERERIEEVVLPEVNEHGTWTGETVGRKRDGTPVHQEVGLAQLDTGELICTNKDITAQKQREAKLRRQRSQLRVLFDNSPDSITVHDAEGSVIEMNDTQLEALGYERGEIDSLNVTDFEVGVGLSELQSKWADMSTDEVIKAESTHRRRNGDTFPVEVWVSKTRNDEREQFIAVSRDITERKQRTQELNRSREFLEKTQESAAVGGWEFDLESQSLRWTDEVYRIHDLPLDATVTLEEGIDFYHPEDRSEIRSVFERLQTEGEPYDRTLRIVTAEDRVRWVRAIGDPKFDADGNVAGAVGVFQDVTDQKRLEQSLRANEQMLRELTSVASDTDLEFDEKITALLELGVERLGLPYGFLNRITDGTQHTVQAVGDHPELQPGSTAPESEGYCQKTITKDEPLTIQNAVEEGWEGHPAYERFNLGCYIGGTITVDGEPYGTVCFADSRKRQHTFDDAERAFVKLLAQWISHELTTRSFEEKLREINEAARELMTVPTNSEIASVTVDSAQTILDMPVAGVWYHDEETDTLAAECMTDEASEHIDQQPDFERGEALAWTAFTTGASQVYDDLRGHPGLYNDETVLRSEVIIPIGDWGVLLAGSVEQRAFSETDVSLLEVLSSTVEAALARAERETVLRRTQDDLKRSNEELEQFAYAASHDLQEPLRTISSYLTLLERRYGDDLDEEAGEFIEFAVDGAERMRNIIQALLAYSRVDTHGRSFEAVNVSTLFDRVVDDLAFKISETDASVSLPATDAAVSGDQSQLAQLFQNLIENAIKYNTSDPEIDIAVTPRENAVVFEVTDNGIGMEADQTDDIFEVFQRLHTRDEFAGTGIGLSICRKIVDRHGGSIDVTSTPGDGSTFTITLPAHQETDE"
    dna "ATGAGCATCGATACGACGACCCACTCAGTCGACGATTGCGAGCTGAACCGCGTCCTCGACCGCGTCGAAGCGGCCGTGTACGCGCTCGACGAGGCGTGGCGGTTCACCTTCGTCAACGAACGCGCGGCGGCGATGTTGGACCGCGAGCCCGACGAACTGCTCGGACGGAAGATCTGGGACGCCGTGTCCGAGATCGCGGAGACAACAGTCGAAGAGCGGCTCCGCGAGGCGATGGCGACACAGACGCCGACCCGGTTCGAACGTCGCGATGAGGCCGCCGAGCGCTGGCTAGAGACCCGCGTGTATCCGGGCGAAGACGGTGTGACGGTACACGTCTCCGACGTCACCGAAGCACACGCCGACCAGCTCGACGCACGCCGGCGACGCCAGCTGGTTGAGGCCGCCTTCGACGAGACCGACGACGCCATGATCGCCTTCGACGCCGACCGCCGGATCCTCGATTTCAATCGCGCCGCCGAGCGGCTGTTCGGCTATGAGGCCGACACGGTCATCGGCGAGGAACCGGGGCTGCTGTACGCGGACGAAGCCGACGCCGACCGGGAGCACCCGGATCGGTCGGTTGACCGCACTGACGCTCACGAGGCGACGCGCTCCGTCGAGTACGAACGGGCCGATGGGACGACCTTCGAGGGCGACCGCCACGAGACGGCGCTGACGGGGCCGGACGGCGACTCGATCGGGTGTCTCACCACCGTCAGCGATGTCACGTCGCACGTCAGGTACGAACGAGCGATCGCGGCGCACAACGACGCACTCAGACGGTTCCACGAGATCGCGACCGACGACGCTCGACCGGTCGACGACCGGATCGACGCGGTCCTCGAACTCGGGAGCGAGCACCTCGGGACCGACACGAGTGTGTTCTTCCGCGTCGGCGAGGACGCGTGTACTGTCGAACACGCACACGCGCCGAACGAGACGATACGCCCTGACGACGAGTTCGCGCTCAACGAGACGTTCTGCGAGGCCGTCGTCGACACCGGCGATCTGGTGGCCGTCTCCGACGCCGGAATGGACGAGGCGGCATCGGGCTCGGCGCGGACCGCCCGAGACGTTGACGCGTACATTGGCGCTCCGGTCGTCGGCGGCGGCGAACGGCACGGGACGATCACCTTCTCGCAGGCGGCGCCCCGGAGCCGACCGTTCTCCGCGGGGGAGCGCATCTTCGTTCGCATCCTCGGACAGTGGATCGGGCAGGAGCTGAGCCGACGGGAGAACGAGCGCAGAGCGACCGAGAACCGGGCCCGCCTCCGTCAGATCATCGACCTGCTGCCGCAGTTCGTGTTCGTGAAAGACGAGTACAACGAGTACCTGCTGGCCAACGAGGCGCTCGCGGAGGCGTACGGGACCACTGTCGACGACATCGAGGGATCGACCGACGCCGACTGCGTCGAGTCGGACGCCGAGGCCGAGGCGTTCCGCCGAGATGACCTCGCCGTCATCGACTCCGGCGAGCCGACGGAGATTCCCGCGGAGACGCTCACCGTCGCGTCGGGAGAGACGCTGACGCTGCGGACGGTCAAGATACCGTACGACCCGGTCGGACGCGACGCGGAGGCGGTGCTCGGTGTCGCAACGGACATCACCGAAGCCACCCAACGGGAGCGGGACCTCGAGCGGGCGAAGACGCGACTCAACGCCGCTCTTAAGGGAACTAACGCGGGGGTCTGGGAGCTGAACACGGAGACGAATGAGATGGTCTGGACCGAGTCCATGCGGCAACTGCTCGGACTCACGGACGGCAAGACGGAGCGGACCCGCGAGGACTTCTTGTCACTCGTTCATCCCGACGATGTCGACGCGGTGCGGAAGTCGTTCGAGACCATCGCGGACGGCGACACGTTTCAGCCGGAGTTCCGGGTTGAGCGGGACGACGAGGGGTACATCTGGCTGGAGGCCCGCGTCGAGCCGGCCAGCGACGACGAGTCCACTCCCCGCCTGGTCGGGACCGTGGTTGACGTCACGGAGCGGAAGCAGCGCACCGCCAAGGTCGAGCTCCAGTCGGCGGCCATGGAGGTGGCGACAGGCGGTATCGCAATCCTCGACGACGGGGAGTACCTCTACATGAACCAGGCGCACGCCGACATCTTCGATTACGACCCCGGCGAACTGGTCGGCCGGAGCTGGAGGGATGTCTACACCGAATCGGAGCGTGAACGGATCGAGGAGGTGGTGTTGCCGGAAGTGAACGAACACGGCACGTGGACCGGCGAGACCGTCGGACGGAAGCGGGACGGTACCCCTGTTCACCAAGAGGTCGGCCTCGCGCAGCTCGACACCGGTGAGCTGATCTGTACGAACAAAGATATCACCGCACAGAAGCAGCGCGAGGCGAAGCTCCGGCGCCAGCGGTCGCAGCTCCGGGTGCTGTTCGACAACTCACCGGACAGCATCACTGTCCACGACGCCGAGGGCTCGGTCATCGAGATGAACGACACGCAGCTCGAAGCGCTCGGCTACGAACGCGGAGAGATCGATTCGCTCAACGTCACCGACTTCGAGGTCGGCGTCGGACTAAGCGAGCTACAATCGAAGTGGGCGGACATGAGCACCGACGAGGTGATCAAAGCCGAGAGCACCCACCGCCGTCGAAACGGCGACACTTTCCCGGTCGAAGTGTGGGTGAGCAAGACCCGTAACGACGAGCGCGAGCAGTTCATCGCGGTCAGCCGGGATATCACCGAGCGGAAGCAACGCACGCAGGAACTTAATCGGAGCCGGGAGTTCCTGGAAAAGACGCAGGAGAGCGCCGCCGTCGGGGGATGGGAATTCGACCTCGAATCTCAGTCGCTTCGGTGGACCGACGAGGTGTACCGGATCCACGACCTGCCGCTTGACGCGACGGTAACGCTTGAGGAGGGGATCGATTTCTACCACCCCGAGGACCGGTCGGAGATTCGCTCCGTGTTCGAGCGACTACAGACCGAAGGTGAGCCGTACGACCGCACGCTGCGGATCGTCACCGCTGAGGACCGCGTCCGGTGGGTTCGAGCCATCGGCGATCCAAAGTTCGACGCCGATGGGAACGTGGCCGGAGCCGTCGGCGTGTTTCAGGACGTCACCGATCAGAAGCGCTTGGAGCAATCGCTCAGAGCGAACGAACAGATGCTCCGAGAGCTCACGAGCGTCGCCTCTGACACGGACTTGGAGTTCGATGAAAAGATCACGGCACTGCTGGAACTTGGGGTCGAGCGGCTCGGCCTGCCGTACGGCTTCCTCAACCGAATCACGGACGGCACGCAACACACGGTTCAGGCCGTCGGTGACCACCCCGAGCTACAGCCGGGTAGCACCGCACCGGAGTCGGAGGGGTACTGTCAGAAGACGATTACAAAGGACGAACCGCTCACGATCCAGAACGCGGTCGAAGAAGGCTGGGAAGGTCATCCGGCGTACGAACGGTTCAACCTCGGCTGTTATATCGGCGGCACGATTACCGTCGACGGCGAACCGTATGGGACGGTCTGTTTCGCCGACTCACGGAAGCGTCAACACACGTTCGACGACGCCGAGCGCGCGTTCGTCAAGCTCCTCGCCCAGTGGATCAGCCACGAACTCACCACGCGTTCTTTCGAAGAAAAGCTGCGCGAAATAAACGAGGCTGCGAGAGAGCTGATGACCGTCCCGACGAACTCTGAGATCGCGTCCGTCACGGTCGACAGCGCTCAGACGATCCTCGATATGCCGGTCGCCGGCGTCTGGTACCACGACGAGGAGACCGACACTCTCGCCGCCGAGTGTATGACCGACGAGGCGAGCGAGCACATCGACCAGCAGCCGGACTTCGAGCGCGGCGAGGCGCTCGCGTGGACCGCGTTCACCACGGGAGCGTCACAGGTGTACGACGACCTCCGCGGTCACCCCGGGCTCTACAACGACGAGACTGTCCTGCGGTCTGAAGTGATCATCCCCATCGGCGACTGGGGCGTTCTCTTGGCCGGTTCAGTCGAGCAACGAGCGTTCTCCGAGACGGACGTCAGCCTGCTCGAAGTGCTGTCGTCGACGGTGGAAGCGGCGCTCGCCCGCGCGGAGCGCGAAACGGTGTTACGCCGGACACAAGACGACCTAAAGCGGTCCAACGAGGAGCTCGAACAGTTCGCGTACGCGGCCTCTCACGATCTTCAAGAGCCGCTCCGCACCATCTCCAGCTACCTCACGCTGCTGGAGCGCCGATACGGCGACGACCTCGACGAGGAAGCCGGCGAATTCATCGAGTTCGCGGTCGACGGCGCGGAGCGGATGCGAAACATAATCCAAGCGCTGCTGGCGTACTCCCGGGTCGACACACACGGCCGGTCATTTGAGGCGGTCAACGTCTCGACGCTCTTCGACCGGGTCGTCGACGACCTCGCGTTCAAGATCTCCGAGACTGATGCGAGCGTCTCGCTCCCGGCGACCGACGCGGCGGTGTCCGGCGACCAGAGCCAGCTCGCCCAGCTGTTCCAAAACCTCATCGAAAACGCGATCAAGTACAACACGAGCGACCCGGAGATCGACATCGCGGTCACGCCCCGAGAGAACGCAGTCGTCTTTGAGGTGACCGACAACGGGATCGGGATGGAAGCTGATCAAACCGACGATATTTTCGAGGTGTTTCAGCGGCTTCACACGCGTGACGAGTTCGCCGGGACCGGCATCGGCCTGTCCATCTGTCGGAAAATCGTCGACCGCCACGGTGGGAGCATCGACGTGACGTCGACGCCTGGCGACGGATCGACGTTCACGATCACCCTCCCGGCGCACCAAGAGACCGATGAGTGA"
    annotation ""
    description "hypothetical protein"
    lengths 4782
    lengths 4782
    lengths 4782
    lengths 4782
    lengths 4782
    longCentroidID 4782
    longCentroidID "7_12_43"
    paralog 0
    mergedDNA 0
    genomeIDs "7;8;9;12;18"
    geneIDs "18_38_5;7_12_43;9_23_0;12_10_15;8_12_3"
    degrees 2
    name "group_10"
  ]
  node [
    id 2735
    label "4030"
    size 5
    centroid "7_12_45"
    maxLenId 0
    members 7
    members 8
    members 9
    members 12
    members 18
    seqIDs "7_12_45"
    seqIDs "8_12_1"
    seqIDs "9_23_2"
    seqIDs "18_38_3"
    seqIDs "12_10_13"
    hasEnd 0
    protein "MANTQLHILVVEDNPADARLVTEYVSEADWELTAVESPTITHVDRLEAARDAVTDDIDAVLLDLGLPDSTGEDTLDEMLAAVDTAPIVVLTGLDDERIGADAVRRGAQDYLVKDDMTSRLLQQTLQYAVERHKQQQQLQRRNAELALLTQVVRHDIRNDLTVILGWGDSLKEHVDENGKTYLDRMLRAGDHISSITETVGEFLTVIEDGSDPELHPVNLDSVLANEADKLRSSYPDATLTLTGATGDGTQVAATDLVSSVFRNLLNNAVLHNDKAEPSISVHVEDRGETVVVQVADNGPGIPDQQKDEIFGRGEMGLESSGSGIGLYLVDTLVEMYGGDIAITDNEPEGSVFTVTLSTWDDEPPA"
    dna "ATGGCTAACACACAGCTACACATCCTCGTCGTTGAGGACAACCCGGCCGACGCCCGTCTCGTCACTGAGTACGTCTCTGAGGCGGACTGGGAGCTGACGGCCGTCGAGTCACCGACTATTACGCATGTCGACCGACTCGAGGCCGCCCGCGACGCCGTGACAGACGACATCGACGCCGTGCTCTTGGATCTGGGCCTGCCGGACAGCACCGGCGAAGACACGCTCGACGAGATGCTCGCCGCCGTAGACACGGCACCGATCGTCGTGCTGACCGGACTCGACGACGAGCGCATCGGGGCGGACGCGGTGAGACGGGGCGCTCAAGACTACCTCGTGAAAGACGACATGACCTCGCGGCTGCTTCAGCAGACGCTTCAGTACGCGGTCGAACGGCACAAGCAGCAACAGCAGCTCCAGCGACGCAACGCGGAACTTGCCCTCCTGACGCAGGTTGTCCGACACGACATCCGAAACGATCTCACCGTGATCCTAGGCTGGGGCGACTCGCTCAAGGAGCACGTCGACGAGAACGGAAAAACCTACCTCGACCGCATGCTCCGCGCCGGCGACCACATCTCCAGCATCACCGAGACGGTCGGCGAGTTCCTCACCGTCATCGAAGACGGAAGCGACCCGGAGCTCCACCCGGTCAACCTCGACAGCGTGCTGGCGAACGAAGCCGACAAGCTCCGGTCGTCCTACCCGGACGCCACGCTCACGCTGACCGGTGCAACGGGCGATGGGACGCAGGTGGCCGCGACCGACCTGGTGTCGTCGGTGTTCCGAAACCTGCTGAACAACGCGGTGCTCCACAACGACAAGGCCGAGCCGTCGATCAGCGTCCACGTAGAAGACCGCGGGGAGACGGTCGTAGTCCAGGTCGCCGACAACGGGCCGGGGATCCCCGACCAGCAGAAAGACGAGATCTTTGGTCGCGGTGAGATGGGGCTGGAGAGTTCAGGCTCCGGCATCGGGCTCTACCTCGTCGACACACTCGTCGAGATGTACGGCGGCGATATCGCCATCACTGATAACGAGCCCGAGGGAAGCGTGTTTACCGTCACACTATCCACCTGGGACGACGAGCCGCCGGCGTGA"
    annotation ""
    description "hypothetical protein"
    lengths 1098
    lengths 1098
    lengths 1098
    lengths 1098
    lengths 1098
    longCentroidID 1098
    longCentroidID "7_12_45"
    paralog 0
    mergedDNA 0
    genomeIDs "7;8;9;12;18"
    geneIDs "7_12_45;8_12_1;9_23_2;18_38_3;12_10_13"
    degrees 2
    name "group_1216"
  ]
  node [
    id 2736
    label "343"
    size 4
    centroid "7_12_49"
    maxLenId 0
    members 7
    members 9
    members 12
    members 18
    seqIDs "12_10_9"
    seqIDs "7_12_49"
    seqIDs "18_17_28"
    seqIDs "9_27_7"
    hasEnd 1
    protein "MRLSARQEIQILHVDDEPSITDLTATFLEREDDQFSVETATSADEGLQHLGDRPPDCIVSDYNMPSMDGLEFLQAVREDYPDLPFILFTGKGSEEVASDAISADVTDYLQKKSGTEQYELLANRIRNAVDARRETKRADRQEKLMRLTEFAGDTGGFELDMESETLLLTDGTRRLAGVPEDAHLNLEEAIELYHPNDQPDVRETINRTLEAGEQTRDTWRLQTRDNDERLVDVIMTPATDGDDVTTIRGAIHDITERKERERELRAERQFIEQALDTLDDLFYVLNPDGTLRRWNDRVPEITGYSDEELADMDAIDLFLDGDRETIAGAIETTLADGEATVEADLRTADGERLPYEFAGAQLTDEDGTVTGLVGVGRDLTERRQRERRFQALVEESNDVISIVDTEGVFQYQSPSIERILGYDPTETIGDTAWEYVHPDDRADLIEAFERGVADPDANPLMEYRARHADGSWRWFEARGNNQLDNPAVEGYIINSRDVTEKKEREQELSLFFEESPLGAIQWGEEFQFERMNDRAEEILGYSETELHGEPWERIVADDDRERVGDAVESLLDADGGRRVINDNVRKDGETLTCEWHNRAVTDADGTVESVFSKFQDVTERERRKRELQEYETVIEGLSDAVYVVDEDGRFRYVNDEFTELVGYDTETIIGNTPSLIKDGNSVERAEHHLGRLLSSNGPETVTFEVTIQPRTGDPIVCEDHMCVLPYDGEEFDGSVGVLRDITEHKQYEQELEAQNERLEEFASIVSHDLRNPLGVAEGHIKLAEGGDENGHPAKALDAIARSQALIDDLLTLAREGDQVDEVEAVDLGELAKKSWQSTETAQATLNVDESELIEADRDRLREIFENLYRNAVEHGGGDVTVHVGAMEDGFCVADTGSGIPESARDEIFEAGYSTADDGTGFGLRIVEQITKAHGWEVSVIESKEGGARFEITGIRKLSD"
    dna "ATGCGACTCAGCGCTCGACAAGAGATTCAAATCCTCCACGTCGACGACGAGCCTTCGATTACTGATCTGACGGCAACCTTTCTCGAACGCGAGGACGATCAGTTCAGCGTTGAGACAGCCACCAGTGCTGATGAGGGACTGCAACATCTCGGTGACCGCCCACCTGACTGTATTGTCTCGGATTACAATATGCCCAGCATGGATGGCCTAGAGTTCCTACAGGCCGTTCGAGAGGATTACCCCGATCTTCCGTTCATACTGTTTACCGGGAAGGGAAGTGAGGAAGTCGCCAGCGACGCCATCTCTGCCGACGTCACCGACTACCTCCAAAAGAAGAGCGGCACCGAACAGTACGAACTGCTCGCCAACCGGATCCGCAATGCCGTCGACGCACGACGCGAGACTAAACGTGCCGATAGACAGGAGAAATTGATGCGCCTGACGGAGTTCGCCGGTGATACTGGTGGATTCGAACTCGACATGGAGAGTGAGACGCTCCTGTTGACTGACGGCACTCGCCGACTCGCCGGCGTGCCTGAGGACGCTCACCTCAATTTGGAGGAAGCGATCGAACTCTACCACCCAAACGACCAGCCGGACGTTCGAGAAACGATCAACCGGACACTCGAGGCTGGCGAACAGACGCGGGACACGTGGCGTCTCCAGACGCGTGACAACGACGAACGACTCGTGGATGTGATCATGACGCCAGCCACCGATGGTGACGACGTCACCACAATTCGGGGTGCTATCCACGACATCACCGAGCGGAAAGAACGCGAGCGCGAACTCAGAGCGGAACGACAGTTCATCGAGCAGGCACTCGATACGCTCGACGACCTGTTCTACGTGCTCAACCCGGACGGCACTCTCCGACGGTGGAATGACCGAGTTCCCGAGATTACGGGATACAGCGACGAGGAGTTGGCCGATATGGACGCGATCGACCTGTTTCTCGACGGTGACCGCGAGACTATCGCTGGCGCTATCGAAACGACACTGGCGGACGGAGAGGCCACAGTCGAAGCCGACCTGCGGACTGCCGATGGCGAACGTCTCCCCTACGAGTTCGCCGGCGCACAACTGACCGACGAGGACGGAACCGTGACCGGCCTGGTCGGGGTCGGCCGGGATCTGACCGAACGGCGCCAGCGCGAACGCCGGTTCCAAGCGCTCGTCGAGGAATCCAACGACGTCATCTCCATCGTTGATACTGAGGGCGTGTTTCAGTATCAGAGCCCGTCGATCGAACGGATACTCGGATACGATCCAACGGAAACCATCGGTGACACGGCGTGGGAGTACGTCCATCCCGACGATCGTGCTGACCTCATCGAGGCGTTCGAACGCGGCGTCGCCGATCCGGACGCGAATCCGCTCATGGAGTATCGCGCCCGTCACGCCGACGGCTCGTGGCGCTGGTTTGAGGCGCGAGGCAACAACCAACTCGACAACCCAGCAGTCGAAGGATACATCATCAACAGCCGGGATGTTACTGAAAAGAAAGAACGCGAACAGGAACTGTCGCTGTTTTTTGAAGAATCACCTCTCGGGGCGATTCAGTGGGGCGAGGAGTTCCAGTTCGAACGGATGAACGACCGTGCCGAAGAGATACTCGGCTACAGTGAAACGGAGCTGCACGGCGAGCCGTGGGAACGGATCGTGGCCGACGACGACCGCGAACGGGTCGGTGACGCCGTGGAGAGCCTGCTTGATGCTGACGGCGGACGCCGAGTAATCAATGACAACGTCCGGAAGGACGGTGAGACGCTGACATGTGAGTGGCACAACCGCGCAGTGACTGACGCCGACGGAACCGTCGAGTCGGTCTTCTCGAAGTTTCAGGACGTCACCGAGCGCGAGCGGCGCAAACGAGAACTACAGGAGTACGAGACAGTTATTGAAGGACTCAGTGACGCGGTGTACGTAGTTGATGAAGACGGGCGGTTCAGGTACGTCAATGATGAGTTCACGGAGTTAGTCGGCTACGACACAGAGACGATTATCGGAAACACGCCGTCGTTAATCAAAGACGGCAACTCTGTCGAACGGGCAGAGCACCACCTGGGCCGGTTGCTGTCAAGCAACGGGCCGGAGACAGTCACGTTCGAAGTAACGATACAGCCCCGTACGGGTGACCCGATCGTCTGTGAGGATCATATGTGTGTCCTCCCGTACGATGGTGAGGAATTCGACGGGTCGGTCGGCGTGCTTCGGGATATCACCGAACACAAGCAGTACGAACAGGAACTGGAGGCGCAGAACGAGCGCCTAGAGGAGTTCGCCAGCATCGTCAGCCACGACTTGCGGAACCCACTCGGCGTGGCCGAGGGTCATATTAAATTGGCAGAAGGTGGTGATGAAAACGGTCACCCCGCCAAAGCACTTGATGCGATTGCGCGGAGTCAGGCCCTCATTGACGATCTGCTGACGCTGGCCCGAGAGGGCGATCAGGTAGATGAGGTCGAAGCGGTTGATCTCGGGGAGCTAGCGAAGAAAAGTTGGCAGAGCACAGAGACCGCTCAAGCGACACTCAACGTTGACGAGTCAGAGCTCATTGAGGCCGACCGGGATCGGCTCCGGGAAATATTCGAGAACCTCTATCGAAATGCTGTGGAACACGGGGGTGGCGACGTTACTGTCCACGTCGGTGCGATGGAGGATGGCTTCTGCGTAGCAGATACGGGCTCTGGAATCCCTGAGAGCGCCCGAGACGAGATTTTCGAAGCCGGATATTCGACCGCAGACGATGGAACCGGGTTTGGCCTGCGGATCGTTGAGCAGATTACGAAGGCGCATGGCTGGGAGGTAAGCGTGATCGAGAGTAAGGAGGGCGGCGCTCGGTTTGAGATCACCGGTATAAGAAAGCTGAGTGACTGA"
    annotation ""
    description "hypothetical protein"
    lengths 2880
    lengths 2880
    lengths 2880
    lengths 2880
    longCentroidID 2880
    longCentroidID "7_12_49"
    paralog 0
    mergedDNA 0
    genomeIDs "7;9;12;18"
    geneIDs "12_10_9;7_12_49;18_17_28;9_27_7"
    degrees 2
    name "group_103"
  ]
  node [
    id 2737
    label "869"
    size 2
    centroid "7_13_4"
    maxLenId 0
    members 7
    members 13
    seqIDs "7_13_4"
    seqIDs "13_18_8"
    hasEnd 0
    protein "MTDHTDTMDTMYADIADGQRHDIAVEFITRRAIDCDGKQVHRLLVADQSGRQFTVLVTPDSETLLDLKTGATHHISGLLGAAPVSAASGSSDECPDCGGALRQGQTVDAVGSAATRAASQLSLEESFGIIDAEATIRRVRDDRSLVDDWTSMDNDETVSPPDYVCESCGRYVDAFELRDPVEDDRILENQVMESASQAPASANAASQETVGLAAGGAKDVANFRENLANGYTPQPEAISDEGLFYDYHFETGTRTESDALFAPRYATAVTDHPLSGETERYLSVGLDSTLSVDEFERPRLDLVAVLDVSGSMDSSFDAYYYDEHGHKREAEDGAATKLDAATQSLCALTEQLHDEDRLGVVLYNHRAHVAKPLRDVGTTDMPAIRRHIREIAAGGSTNLEDGFEAAVDMLVDGESGPNVERRVVFMTDMMPNTGATGENELTQLFAEAAVEGVHTTFIGMGLDANAELVDTLSDIRGANHYFIHSATEFERRLGEEFDYMVTPLVYDLNLDLDADGYEIEAVHGSPSADAATDRLMHVGTLFPSAKQDGEARGGVILVRLKQMRSNADLDLIASWMERDGGEYTERVTVDVPNESGAYAHNGVRKAVALARHARELRTWAADVHDRADNTTGVDDWLLTDHRGEHERTSVPLVVPERYAERFDQLRRYLTDEMDIVGDETMEQEVELLERLCQQAPATPSEVSD"
    dna "ATGACAGACCACACAGACACCATGGATACGATGTACGCGGACATAGCAGACGGGCAACGTCATGACATCGCAGTCGAATTCATCACCCGGAGAGCTATCGACTGCGACGGAAAACAGGTCCACCGGTTGCTGGTGGCCGATCAATCTGGTCGGCAGTTCACGGTACTCGTCACGCCTGACAGTGAGACACTCCTCGACCTGAAAACTGGAGCAACCCACCACATTTCGGGGCTCCTGGGCGCTGCTCCCGTCTCCGCAGCAAGCGGTAGTAGTGATGAATGCCCTGACTGCGGGGGAGCACTTCGACAAGGACAGACTGTCGACGCGGTTGGATCTGCCGCCACGCGGGCGGCATCACAACTCTCTCTGGAGGAGTCGTTCGGAATCATCGATGCCGAGGCGACTATCCGTCGGGTTCGTGACGACCGGTCACTCGTCGATGACTGGACGTCGATGGACAACGACGAGACGGTTTCTCCACCCGACTACGTTTGTGAGTCCTGTGGACGCTACGTCGACGCGTTCGAACTCCGAGACCCTGTTGAGGACGATCGGATTCTCGAAAACCAGGTGATGGAGAGCGCATCTCAGGCACCGGCAAGCGCAAACGCGGCGAGTCAGGAGACAGTTGGACTCGCCGCTGGCGGGGCAAAAGACGTGGCCAACTTTCGGGAGAACCTCGCAAACGGGTATACGCCACAGCCGGAGGCGATCAGCGACGAGGGACTATTCTACGATTACCATTTCGAGACAGGCACGCGGACCGAATCGGACGCCTTGTTCGCGCCGCGCTACGCGACCGCTGTGACCGATCACCCACTCAGTGGAGAGACTGAACGCTACCTGTCGGTGGGGCTGGATTCGACCCTCTCGGTTGATGAGTTCGAGCGGCCACGGCTGGATCTCGTCGCCGTCCTTGACGTCTCTGGGTCGATGGACAGCTCTTTCGACGCGTACTACTACGACGAACACGGGCACAAGCGCGAGGCCGAGGACGGCGCGGCGACGAAACTTGACGCGGCGACGCAGTCGCTGTGCGCGCTTACCGAGCAGCTCCACGACGAGGACCGGCTGGGCGTCGTCCTGTACAACCACCGTGCCCACGTCGCGAAGCCACTCCGTGATGTCGGAACGACGGATATGCCAGCTATCCGTCGCCACATCCGTGAGATCGCTGCTGGCGGCAGTACGAACCTTGAGGACGGTTTCGAAGCGGCCGTCGACATGTTGGTCGACGGAGAGTCTGGACCGAACGTTGAGCGTCGTGTCGTTTTCATGACCGACATGATGCCAAACACGGGGGCGACGGGAGAGAACGAACTCACCCAGCTGTTCGCGGAGGCGGCTGTCGAGGGAGTTCACACGACCTTCATCGGCATGGGGCTGGACGCGAACGCGGAGCTCGTGGACACGTTGTCGGACATTCGCGGGGCGAACCACTACTTCATCCATTCGGCTACGGAGTTCGAGCGTCGGCTGGGCGAGGAGTTCGACTACATGGTCACCCCGCTGGTGTACGATCTGAATCTCGATCTCGACGCAGATGGCTACGAGATCGAGGCGGTTCACGGATCGCCGTCCGCGGACGCTGCGACCGACCGCCTGATGCACGTTGGAACGCTGTTCCCCTCCGCCAAACAGGACGGCGAGGCTCGTGGCGGCGTCATCCTCGTCCGCCTCAAACAGATGCGCTCAAACGCGGATCTCGATCTGATCGCCTCATGGATGGAACGAGACGGTGGCGAGTACACCGAGCGTGTCACCGTCGACGTTCCCAACGAGTCCGGTGCGTACGCGCATAACGGCGTCAGAAAGGCTGTCGCGCTGGCGAGGCACGCTCGCGAACTTCGGACGTGGGCGGCGGACGTCCACGACCGGGCCGATAACACGACTGGCGTCGATGACTGGTTGCTCACTGATCACCGCGGCGAGCACGAGCGCACGTCTGTGCCACTGGTTGTTCCCGAGCGGTATGCCGAGCGGTTCGACCAGCTTCGGCGTTACCTCACAGACGAGATGGACATTGTCGGAGATGAGACGATGGAACAGGAGGTGGAACTCCTTGAACGGCTGTGCCAGCAGGCGCCCGCGACGCCTAGTGAGGTAAGCGACTGA"
    annotation ""
    description "hypothetical protein"
    lengths 2115
    lengths 2115
    longCentroidID 2115
    longCentroidID "7_13_4"
    paralog 0
    mergedDNA 0
    genomeIDs "7;13"
    geneIDs "7_13_4;13_18_8"
    degrees 2
    name "group_233"
  ]
  node [
    id 2738
    label "1190"
    size 2
    centroid "7_13_6"
    maxLenId 0
    members 7
    members 13
    seqIDs "13_18_10"
    seqIDs "7_13_6"
    hasEnd 1
    protein "MTIEQNAEGCLLGLACGDALGRPLEFNSAVEIESKHGDVTEMLGHGTHGQPPGTITDDTEMALCIAESLADRRGFDPDDVASRFVEWLESRPFDIGLMTRDSLSRIREGAYWDEAGADVWESRPEGSNAGNGSVMRCAPYAIAFRHFDAELTQVSQLSSVITHADPRCRWGCVILNRTLANLIRNERDPLGTALTNTSSAPEELRTALTQVQDVITGDHDAAPFEAQLSTSGYVVDSLQAGLYYGLTAESAESAIVQAVNSGGDTDTVGAIAGAVAGARFGAPSIPNRWTKEIEESDRLKRLAQRLLTIRMPIPGKRYTTMDDGTIVFRERTIEGPAYISAGEFQEATIGHRPHPAPHRTIRTAYHELTPATAAMLDWERRAYAVHSDRCSTYAAPVVDLDEESDPSEPTLVPLPQYSFVDAFDDLPEQDQQRIKRDGQAAADAFVQAYAAFAGIRHSITEGETETVGIERMDPIAGATRVLVGAFADAGEALLRRNEIGGYDSPADIEAAYDVSVAEEMIAAHPSVVYDVAEIFPQLTSGTGAILDYITHLRLPQEQLPVRDTSPEDQLAELRDTAHTMVGELHVMYESLRRVAVRHPEIQHEKWQANTALSGVDE"
    dna "ATGACAATTGAGCAGAACGCGGAGGGGTGTCTCCTTGGGTTGGCCTGTGGTGACGCACTCGGTCGACCACTTGAATTCAACAGCGCCGTGGAGATCGAATCGAAGCACGGCGACGTGACGGAGATGCTTGGCCACGGCACGCATGGCCAGCCACCGGGCACGATTACTGACGACACTGAGATGGCGCTTTGTATCGCGGAGAGTCTCGCCGATCGTCGTGGGTTTGACCCAGACGACGTGGCGAGTCGGTTCGTCGAATGGCTGGAGTCTCGCCCATTCGATATCGGATTGATGACTCGTGATTCTCTGTCCCGGATCAGAGAAGGAGCGTATTGGGACGAGGCTGGTGCGGATGTCTGGGAATCGCGCCCGGAGGGTTCGAATGCCGGCAACGGGAGCGTGATGCGGTGTGCGCCGTACGCGATCGCCTTTCGGCACTTCGACGCGGAACTCACTCAAGTCAGTCAGCTTTCGTCGGTGATTACACATGCCGACCCGCGTTGCCGGTGGGGTTGTGTGATTCTTAACCGGACGCTCGCAAACCTCATTCGCAACGAACGCGACCCGCTTGGAACTGCGCTCACGAATACCTCTTCAGCCCCAGAAGAACTTCGAACGGCACTCACGCAGGTACAAGACGTCATCACTGGCGACCACGACGCGGCACCGTTCGAAGCACAACTTTCGACTTCTGGGTACGTCGTCGATTCACTTCAGGCCGGACTCTATTACGGATTAACCGCTGAGTCCGCTGAATCAGCGATTGTTCAGGCGGTGAACAGCGGTGGCGACACGGACACTGTCGGTGCGATCGCAGGCGCTGTGGCTGGCGCCCGATTTGGAGCGCCCAGTATACCGAACCGATGGACAAAAGAAATAGAGGAATCTGACCGCCTCAAGCGACTAGCACAGCGGTTGTTGACGATTCGGATGCCGATCCCCGGGAAGCGATATACGACGATGGATGACGGGACGATCGTCTTCAGGGAACGCACAATCGAGGGGCCTGCGTACATTTCCGCTGGCGAATTCCAAGAGGCAACCATCGGACACCGCCCTCACCCGGCGCCACATCGTACTATCAGAACTGCGTACCACGAGCTGACGCCGGCGACAGCTGCGATGCTCGACTGGGAACGGCGTGCGTATGCGGTTCACAGTGATCGCTGTTCCACCTACGCTGCCCCAGTGGTCGATCTTGATGAGGAATCAGATCCCTCAGAGCCGACACTTGTTCCTCTCCCACAGTATTCGTTCGTTGACGCCTTCGATGACCTCCCCGAGCAAGACCAGCAACGAATCAAGCGTGACGGGCAGGCGGCAGCGGACGCGTTTGTTCAGGCGTATGCGGCGTTCGCAGGGATTCGGCACTCGATAACCGAAGGCGAGACTGAGACGGTTGGCATCGAACGAATGGATCCGATTGCGGGGGCGACGCGGGTCTTGGTTGGTGCCTTCGCCGACGCCGGTGAGGCGTTGTTGCGACGTAACGAGATCGGTGGCTACGACTCTCCAGCGGACATCGAAGCAGCCTACGATGTCTCAGTTGCTGAAGAAATGATTGCTGCCCACCCGAGTGTCGTCTACGACGTGGCCGAAATTTTTCCCCAATTAACAAGCGGGACGGGGGCTATTCTGGATTATATCACACACCTTCGGCTTCCCCAGGAGCAACTGCCGGTGAGGGACACCAGTCCAGAGGATCAACTAGCGGAGCTTCGTGATACCGCTCACACGATGGTTGGCGAACTCCACGTGATGTATGAATCGCTTCGACGCGTCGCCGTTCGGCATCCGGAGATTCAGCATGAGAAATGGCAAGCCAACACCGCTCTATCGGGGGTCGATGAATAA"
    annotation ""
    description "hypothetical protein"
    lengths 1854
    lengths 1854
    longCentroidID 1854
    longCentroidID "7_13_6"
    paralog 0
    mergedDNA 0
    genomeIDs "7;13"
    geneIDs "13_18_10;7_13_6"
    degrees 1
    name "group_352"
  ]
  node [
    id 2739
    label "10161"
    size 1
    centroid "7_13_7"
    maxLenId 0
    members "_networkx_list_start"
    members 7
    seqIDs "_networkx_list_start"
    seqIDs "7_13_7"
    hasEnd 0
    protein "MVDAWLTTMSTNLEAVINPLIAACEEGFLPDELYVLENPGVGEQFDDITSMMERVVIEYGGEDPDLSVTQLETETDFEGIVEHFREPLAQIQADGGTAAVDVTPGRKFMSAIAFQAGIQFDADHVFYLYVSNNRFYGRLYPDVPRPMVELVDFQEVF"
    dna "ATGGTTGATGCGTGGCTTACAACGATGAGTACGAACCTGGAGGCAGTTATCAATCCCCTGATCGCGGCCTGTGAAGAAGGATTCCTCCCTGACGAACTGTACGTACTGGAGAATCCTGGCGTTGGTGAGCAGTTCGATGATATCACGTCCATGATGGAGCGAGTGGTCATCGAATACGGGGGTGAAGATCCGGACCTCTCTGTGACGCAGCTTGAGACGGAGACGGATTTCGAGGGTATCGTCGAGCACTTCCGTGAACCCCTTGCTCAGATACAGGCAGACGGGGGTACGGCGGCGGTTGACGTCACTCCCGGTCGAAAGTTCATGTCGGCGATCGCATTCCAAGCAGGCATTCAGTTCGACGCTGACCACGTCTTCTATCTGTACGTCTCGAACAATCGCTTCTACGGCCGGTTGTACCCTGATGTCCCAAGACCTATGGTCGAACTCGTCGACTTCCAGGAGGTCTTCTAA"
    annotation ""
    description "hypothetical protein"
    lengths "_networkx_list_start"
    lengths 474
    longCentroidID 474
    longCentroidID "7_13_7"
    paralog 0
    mergedDNA 0
    genomeIDs "7"
    geneIDs "7_13_7"
    degrees 1
    name "group_2981"
  ]
  node [
    id 2740
    label "4423"
    size 1
    centroid "7_13_8"
    maxLenId 0
    members "_networkx_list_start"
    members 7
    seqIDs "_networkx_list_start"
    seqIDs "7_13_8"
    hasEnd 0
    protein "MQLARHHITHLLNALYTEGITSVSVQHPCEEIGELLEIDLSDPLATTVRFTQGALTYQDSREELHTTYGEQAYNDLPDKDTYIRALVAGGLVDIENREDVETFFRRQGHPDLDAGHQPVALGIDTNLLAWRMPDVLRLDPERYSDDKGRSPVNGFALATGIYEELNWHYNHYETRALEDAFGSEFGRLDNQPAGANREGFLGLYEYRRLRDHRYADTIESETGDEAIVDAYAEYDQDSRKRVILLSNDYGFIDLARESGVLAQHVSFPVDIPRKVTVTWDELQDVLYTLSVLFGVLRLPKVTLYGVWNGKSGEDWQRRRLDVDCRSENVREKLRRDRAITAEYEATK"
    dna "ATGCAGCTTGCCCGCCACCACATCACGCATCTCCTCAACGCGTTGTACACAGAGGGCATTACCTCGGTTAGTGTTCAGCACCCCTGCGAGGAGATCGGAGAACTCCTCGAAATCGACCTTTCCGATCCCCTTGCAACCACGGTCCGGTTCACACAGGGCGCGCTCACGTACCAAGATTCCCGCGAGGAACTCCACACAACATACGGCGAACAGGCCTACAACGACCTCCCAGACAAGGATACCTACATTCGGGCGCTCGTTGCTGGGGGCCTTGTCGACATCGAAAATCGTGAGGACGTGGAGACGTTTTTCCGCCGGCAGGGACATCCCGATCTTGATGCCGGCCATCAGCCCGTAGCACTGGGCATCGATACGAACCTCCTTGCGTGGCGGATGCCGGATGTACTCCGACTGGATCCGGAGCGATACAGTGACGACAAAGGCCGAAGTCCAGTCAATGGCTTTGCCCTCGCGACGGGGATTTACGAGGAGCTCAACTGGCATTATAATCACTACGAGACGCGAGCCCTCGAGGATGCGTTCGGATCCGAGTTCGGGCGGCTGGACAATCAGCCGGCTGGGGCGAATCGCGAAGGATTCCTCGGGCTCTACGAATATCGTCGCCTTCGCGACCACCGATATGCGGATACGATCGAGAGTGAGACGGGTGATGAGGCGATTGTCGACGCTTACGCGGAGTACGACCAAGATAGTCGAAAGCGGGTTATTCTCCTCAGCAACGACTACGGGTTCATTGATCTGGCCCGTGAGTCCGGGGTACTCGCACAACATGTGAGTTTCCCGGTTGATATTCCACGGAAGGTGACCGTTACATGGGATGAACTCCAGGATGTGCTCTACACGCTCTCGGTGCTGTTCGGCGTTCTGCGACTCCCAAAGGTTACACTGTACGGGGTCTGGAACGGTAAATCTGGGGAGGATTGGCAGCGACGGCGTCTTGATGTCGATTGTCGAAGCGAGAACGTTCGTGAGAAACTGCGACGTGACCGGGCTATCACGGCAGAGTACGAGGCGACGAAATGA"
    annotation ""
    description "hypothetical protein"
    lengths "_networkx_list_start"
    lengths 1044
    longCentroidID 1044
    longCentroidID "7_13_8"
    paralog 0
    mergedDNA 0
    genomeIDs "7"
    geneIDs "7_13_8"
    degrees 2
    name "group_1330"
  ]
  node [
    id 2741
    label "10374"
    size 1
    centroid "7_13_9"
    maxLenId 0
    members "_networkx_list_start"
    members 7
    seqIDs "_networkx_list_start"
    seqIDs "7_13_9"
    hasEnd 0
    protein "MSTSFDDLEYLDEDKVRAEFIPGGGVEEFIPGWGDNISQIPGKETEEGIYIGLVRIWGEDRRVDRSLRLVDISFSDSKAVEGELEEKFEFYFKGEKFHTEEWSSSIASWYDCAVQLPEGFRHTLPSYIDLLVTNWSYDDINEIWWERYQDDF"
    dna "ATGAGTACATCTTTTGATGATTTGGAATACTTGGACGAAGACAAAGTCCGGGCAGAGTTCATACCAGGTGGGGGTGTCGAAGAGTTTATTCCAGGATGGGGTGACAACATATCCCAGATACCCGGGAAGGAAACAGAGGAGGGAATCTATATCGGGTTAGTCAGAATTTGGGGTGAAGACAGGAGAGTTGATCGAAGTCTTAGATTGGTCGACATCAGCTTTTCCGACAGCAAAGCAGTTGAAGGAGAGTTGGAGGAAAAATTTGAATTCTACTTCAAGGGCGAGAAATTTCATACGGAAGAGTGGAGCTCAAGCATCGCATCGTGGTATGATTGCGCAGTACAGCTCCCCGAAGGGTTCAGACATACCTTACCGAGCTACATTGACCTGCTCGTGACGAACTGGTCCTATGACGATATTAATGAAATCTGGTGGGAGAGGTATCAAGATGATTTCTGA"
    annotation ""
    description "hypothetical protein"
    lengths "_networkx_list_start"
    lengths 459
    longCentroidID 459
    longCentroidID "7_13_9"
    paralog 0
    mergedDNA 0
    genomeIDs "7"
    geneIDs "7_13_9"
    degrees 2
    name "group_3045"
  ]
  node [
    id 2742
    label "195"
    size 3
    centroid "7_13_11"
    maxLenId 0
    members 7
    members 13
    members 17
    seqIDs "13_9_14"
    seqIDs "17_8_29"
    seqIDs "7_13_11"
    hasEnd 0
    protein "MSRRLLLTGPDLSELESQAFEVLNESVGRQPESILYVGQPDHPADATKDRWTAFGPSAGLRVDTLDNLASQYYEQDQYKGRVTHVDRPLLLRLAELGVERISSSTNPLNTGGEFPRAGLVQEAETLFTELEFAGLLSPDAMRRRLEQEGVSDRADAVAELAGEIESARQTILADELPETYRTERMYHATTAETALTDVFPSVEAVVLGGFTRFDALEADFIERLVDTWPTIALLPKQIDADSTPGVDAGATRALETYADLDFVRQHHNEPDSSTIEARRRITRSLYRHPDQSPSTSDITAAALDLTLTEPETVPDEIRAVARDIRSRISTGTAAEDIGVVLTSSVRYADRVGEAFERYELPFTLQTESPLTETALGGVVQTVCQLTQEPRHTDALLDLLTNPLVTVTDTGEGLDYHELARVTARIETNQLESTLEHVDDKLAATITSLTQEMDALSETSLEDLPAQLDALLERLGVSAALEGEQDLASPLRARELRARERLDRMLETLTLTAPLADLEVGDSVDRLERALHGVSVQQSSRPPDEGVVVCNLAESALREFQHVYVLGVTATHFPSKTEQTAFTRPIYEAHPDFEQTDVSTEARYHLSVLLGRTPTVQLSVPQQSASGDPHAEADILTELRRLVNLSGVTHEPTDSEPGCPEDVHRALGDVLPETSDTRVQALLTKAVESGSVSPAQQARIQAGIACAAARAGPELTSYDGQLTAETVSEIHEEIDREPYSPSRLETYAACGFKYYMRRVLGIEAPDRLTREPDASDRGSYIHDVLEHYYRSLQTSDGEPVHPRGDFETRQQQLLDTALERLDNAFDDNAQTAFHKEWLTTVLAGLGTPDTNPYYGPHETRNGRPIARGLFYRFLDHEAEEPGKTTARPTWFEGRIGSPYDAGTPLSDDPAAIETPHGTVPIHGLIDRVETVPGTDPTQVVVRDYKTGSSIPSETDALSGQKFQLQLYALMAEEALDDTEVVGGAYYQVTPPGAVNSRNGLLTSQEMAEHYGSDEVNTPLLRRFYPYFETHEAFRQFIEETTPQRLGDLVSGIEAGQFQPTVLDPADAGCRYCDYAHVCDVRSHQRKEVIDVIDGTGAPAYVPLQARNRDLEDVVEVE"
    dna "ATGTCTCGTCGGCTATTACTTACCGGGCCTGATTTATCTGAACTCGAATCACAGGCGTTTGAGGTCCTCAACGAGAGCGTGGGACGACAGCCTGAAAGTATCCTCTACGTGGGGCAGCCAGACCACCCGGCAGACGCGACGAAAGACCGCTGGACTGCGTTCGGCCCCTCAGCAGGACTCCGTGTCGACACGCTGGACAATCTCGCGTCACAGTACTACGAACAAGACCAGTACAAGGGTCGAGTAACCCACGTTGACCGGCCACTCCTCCTCCGACTCGCGGAACTCGGTGTCGAGAGAATCTCGTCTTCGACGAATCCGCTCAACACTGGCGGTGAGTTCCCCCGGGCAGGGCTCGTACAGGAGGCTGAAACGCTATTCACCGAACTGGAGTTCGCCGGACTGCTCTCACCGGACGCAATGCGGCGGCGTCTCGAACAGGAGGGCGTGAGCGACCGCGCGGACGCCGTCGCTGAACTGGCCGGAGAGATCGAATCTGCCCGCCAGACGATCCTTGCTGATGAACTCCCAGAGACGTACCGTACCGAGCGGATGTATCACGCCACGACGGCAGAAACGGCACTTACCGACGTGTTTCCCTCAGTTGAGGCCGTCGTGCTCGGTGGTTTCACGCGGTTCGACGCGCTCGAAGCCGACTTCATCGAACGACTCGTCGACACTTGGCCAACGATCGCGCTTCTCCCCAAGCAGATCGACGCCGACTCGACACCAGGGGTCGATGCGGGAGCCACGCGGGCGCTTGAGACGTATGCCGATTTAGACTTTGTTCGGCAACACCACAATGAGCCGGACTCGTCGACGATCGAAGCGCGACGACGCATCACTCGCAGTCTCTATCGACACCCCGATCAATCACCGTCAACCAGTGATATCACCGCGGCGGCGCTGGATCTGACGCTCACCGAACCCGAAACCGTCCCTGATGAGATCCGCGCCGTGGCTCGCGACATCCGGAGTCGGATCTCGACGGGAACGGCGGCCGAAGATATCGGTGTCGTTCTCACGAGTTCGGTCCGGTACGCTGACCGGGTGGGGGAAGCGTTCGAGAGGTATGAACTCCCGTTCACGCTCCAGACCGAGAGCCCACTCACCGAAACGGCCCTCGGCGGTGTTGTCCAGACGGTCTGTCAACTGACCCAGGAACCGCGTCACACCGACGCGCTCCTCGACCTCCTCACGAACCCACTGGTCACCGTGACGGACACCGGGGAGGGGCTCGATTACCACGAACTCGCCCGGGTGACGGCGAGAATTGAGACGAATCAGCTTGAATCGACGCTCGAACACGTTGACGATAAGCTTGCGGCAACGATCACCTCCCTAACGCAGGAAATGGACGCCCTATCGGAGACCTCACTTGAGGACCTCCCCGCCCAACTTGACGCCCTGCTTGAGCGTCTCGGTGTCTCGGCCGCCCTGGAAGGTGAACAGGACCTCGCATCGCCGCTTCGAGCGCGTGAGTTGCGCGCTCGTGAGCGTCTTGACCGGATGCTCGAGACACTCACGCTTACAGCCCCGCTGGCAGATCTCGAGGTCGGTGACAGCGTTGACCGGCTCGAACGCGCCCTCCATGGCGTCTCAGTCCAGCAGAGCAGCCGGCCACCCGATGAGGGCGTTGTTGTCTGTAATCTCGCAGAGAGCGCGCTCCGAGAGTTCCAACACGTGTACGTTCTCGGCGTCACGGCCACTCATTTCCCGTCAAAGACAGAGCAAACAGCCTTCACACGGCCCATCTACGAGGCACATCCCGACTTCGAACAAACAGATGTCTCAACAGAGGCGCGATATCACCTGAGTGTACTCCTTGGGCGGACACCAACAGTTCAGCTCTCCGTCCCCCAGCAGAGTGCTAGTGGAGACCCCCACGCCGAAGCGGACATCCTGACTGAACTGCGGCGGCTTGTTAATCTCTCAGGGGTGACTCATGAGCCAACCGACAGCGAGCCAGGATGCCCAGAGGACGTCCACCGGGCACTCGGTGACGTACTCCCTGAGACATCCGACACGCGAGTTCAGGCCCTCCTCACCAAAGCAGTCGAATCCGGCTCAGTTAGCCCCGCACAACAGGCCCGTATTCAAGCGGGGATTGCGTGCGCCGCGGCACGAGCGGGTCCCGAACTAACGTCTTACGACGGCCAGCTTACAGCAGAGACCGTCTCTGAAATTCACGAGGAGATCGACCGCGAACCGTACAGTCCGAGTCGTTTGGAGACGTATGCTGCCTGTGGGTTCAAATACTACATGCGTCGTGTGCTCGGCATCGAAGCGCCGGATCGCTTAACCCGGGAACCCGACGCGAGCGACCGTGGCTCGTACATCCACGACGTACTCGAACACTACTACCGGTCGTTACAGACGAGCGACGGCGAGCCAGTTCACCCACGCGGTGATTTCGAAACACGGCAACAGCAACTTCTCGACACCGCACTTGAGCGGCTTGACAATGCGTTTGACGATAACGCTCAGACAGCGTTCCACAAAGAATGGCTGACGACCGTTCTCGCCGGACTCGGAACGCCAGACACGAACCCATACTACGGGCCCCATGAGACACGGAACGGTCGGCCAATTGCGCGAGGGCTGTTCTATCGATTCCTCGACCACGAGGCAGAAGAACCCGGAAAAACGACCGCTCGACCAACGTGGTTCGAAGGTCGGATCGGCAGTCCCTACGACGCAGGCACGCCACTCAGCGACGACCCTGCAGCAATCGAGACACCACACGGCACGGTTCCAATACACGGACTCATCGACCGCGTTGAGACAGTCCCAGGCACAGACCCGACACAGGTGGTCGTCCGGGATTACAAGACTGGAAGCTCAATTCCCAGCGAAACTGATGCGCTGAGCGGGCAGAAGTTCCAACTCCAACTGTACGCGTTGATGGCTGAAGAAGCACTCGACGATACTGAAGTGGTTGGTGGAGCGTACTACCAGGTCACGCCTCCGGGTGCCGTCAATTCTCGCAACGGACTTCTCACCTCACAAGAGATGGCAGAACATTACGGAAGCGACGAGGTCAATACACCGCTGCTTCGTCGCTTTTACCCATACTTCGAGACTCATGAGGCGTTCCGCCAGTTCATCGAGGAGACAACGCCACAGCGCCTCGGGGATCTTGTCTCGGGCATTGAAGCGGGACAGTTCCAGCCGACAGTCCTCGACCCGGCGGACGCTGGCTGTCGCTACTGTGACTACGCCCACGTCTGTGACGTCCGCTCACACCAGCGGAAGGAGGTTATTGATGTAATCGACGGCACAGGTGCGCCAGCGTACGTGCCACTTCAAGCGAGGAATCGCGATCTCGAAGACGTCGTGGAGGTGGAGTAA"
    annotation ""
    description "hypothetical protein"
    lengths 3351
    lengths 3351
    lengths 3351
    longCentroidID 3351
    longCentroidID "7_13_11"
    paralog 0
    mergedDNA 0
    genomeIDs "7;13;17"
    geneIDs "13_9_14;17_8_29;7_13_11"
    degrees 2
    name "group_54"
  ]
  node [
    id 2743
    label "220"
    size 3
    centroid "7_13_14"
    maxLenId 0
    members 7
    members 13
    members 17
    seqIDs "13_9_17"
    seqIDs "17_8_26"
    seqIDs "7_13_14"
    hasEnd 0
    protein "MSTEGTPGAISDHVTLSRELREGSGTIKGQIRLYDVESDEETLESDASRFFQRTLLTQGLEDSFKRLRDTLNGEDTDRIHEMYGPYGTGKSHQMVALYHAFANPETVGDWAEGRIDGLAEALPDSATPIVVSLQKSQSDYLWEPFFDALDYEPDEDEFDDGGYPPIDMIQEAVGDRTVAFFVDELEDWFGSLQGRRKRANKGFLQALLETTSRPATELFAVVSVLREGSEVHDILSRQETVPVNMSNQVDIRDVLRHRLIGEVTDEAGVRTLVEHYIETYADTDYVDLPEGLREDMLQTYPFHPELIDALKTRYFAETESGATRGMLFLFAKLLKDQHDDTDLLTHGTVDAVEYNDELTRINVEHARPDRCYEDITDRLADANIDYGREILSTVLIYSLTPGLDEGATKGDIIQGTYHQGDRVNDVVVDLERLQGEVYHLWETDDRYVIREDENPRSLVRNAARDIPDEDAMELLGETVESIFGGSTHAVGFSKELGSVPDSQNIKLVVRNEPWDEDSVAAVIKNQPAGRQWRNSLVFIQPNNDKRISPSDQQDKFLGKAKEVLGAEIRKEDPNLSEEIREDIDELHDEYKDELRSRLTGAYGEVIDGNDLLNEFGYAAATPLENIVPTDPVLNHRNIAQAMEADPFDIEQSIWAIVQDRLDSRSSTTIEDLYEEFLRNPTMPIPGDVNVVVNAVENELEGEPVLAHDGSEFKPQFRNLGRDTTLVLESDVERWGVDDVEEELRRRFSGGTTDVDVGDFELELMQDIEVWIESDSHDAVMRAVGRLAADDKYVLVSGTEIIDKARSDATLRDVSDVTEIGADEIRSRIEDVVEASGEADTSQVLTAIRGDADLYLPKEETETGFRAAVTGLLSDGYKIKDDWSFLGSLGDRNPTRVVVVPWISEENEQRILDDIRDMEEDRDFDVDELQSNVVPDEAEHAIRHFLLANLGEDEPAYVVGATGSTDPGEWFPGAGFKTYGTGGETFEYTGTSVSDLRDKWLDGDITGSVSYGSISYTTTDGSGGPGTFNEIGLSKVHVDLQLELGQSHDTVTSMFEAFPESATDIDVMIEFE"
    dna "ATGAGTACTGAAGGAACTCCCGGTGCTATCAGCGATCACGTCACGCTGAGTCGGGAACTCCGCGAGGGGAGCGGCACGATTAAAGGGCAGATTCGTCTCTACGACGTCGAGAGCGACGAAGAAACCCTTGAATCCGACGCGTCGCGGTTCTTCCAGCGTACGCTGCTAACGCAGGGGCTGGAGGACTCGTTCAAGCGCCTGCGGGACACGCTCAACGGTGAGGACACCGACCGTATCCACGAGATGTACGGTCCGTACGGGACCGGGAAGTCCCACCAGATGGTGGCGCTGTACCACGCCTTTGCCAATCCGGAGACTGTCGGTGACTGGGCCGAGGGGCGCATCGATGGGCTGGCCGAAGCGCTGCCCGATTCGGCTACACCCATCGTCGTCTCGCTGCAGAAGAGCCAATCGGACTACCTCTGGGAGCCGTTCTTCGACGCGTTGGACTACGAACCCGACGAGGACGAGTTCGATGACGGCGGCTACCCGCCGATCGACATGATTCAAGAAGCGGTCGGCGACCGGACGGTCGCGTTCTTCGTCGACGAGCTGGAAGACTGGTTCGGCTCGCTGCAGGGACGTCGTAAACGCGCGAACAAAGGATTCCTGCAAGCCCTCTTGGAGACGACCTCTCGCCCGGCGACGGAGCTGTTCGCCGTTGTCTCAGTGCTCCGAGAAGGGTCGGAGGTCCACGATATTCTCTCGCGTCAAGAGACGGTGCCGGTGAACATGTCGAACCAGGTCGACATCCGCGATGTGCTCCGCCACCGTCTCATCGGCGAGGTCACAGACGAGGCGGGCGTCCGGACGCTTGTCGAACACTACATCGAGACGTATGCCGACACGGATTACGTCGATCTCCCGGAGGGGCTCCGCGAGGACATGCTCCAGACGTATCCCTTCCACCCGGAGCTCATCGACGCGCTGAAAACGCGGTACTTCGCTGAGACCGAATCCGGGGCCACTCGGGGGATGCTTTTCCTCTTCGCCAAGCTTCTGAAAGATCAACACGACGATACGGATCTCCTGACGCACGGGACTGTCGACGCTGTCGAGTATAACGACGAGCTCACCCGCATCAACGTTGAGCACGCTCGCCCGGACCGTTGTTACGAGGACATCACCGACCGCCTCGCGGACGCGAACATCGACTACGGCCGGGAAATCCTGAGTACGGTCCTGATCTACTCGCTCACACCTGGGCTGGACGAGGGAGCGACAAAGGGGGATATCATCCAAGGCACCTACCACCAGGGTGACCGCGTGAACGACGTTGTCGTCGATCTTGAGCGTCTCCAAGGGGAAGTCTACCACCTTTGGGAGACCGACGACCGATACGTCATTCGAGAAGACGAAAATCCTCGCTCGCTCGTCCGGAACGCCGCCAGAGATATCCCGGATGAGGACGCCATGGAGCTGCTGGGCGAGACTGTTGAGTCGATTTTCGGCGGAAGCACTCATGCCGTGGGCTTCTCGAAGGAACTGGGATCGGTCCCGGATAGCCAGAATATCAAGCTGGTCGTTCGGAACGAACCGTGGGACGAGGACAGCGTCGCAGCGGTTATCAAGAACCAGCCGGCGGGCCGCCAATGGCGGAACTCGCTGGTGTTCATCCAGCCGAATAACGACAAGCGGATATCCCCGAGCGACCAGCAGGATAAGTTCCTCGGTAAAGCGAAGGAGGTCCTCGGCGCTGAAATCCGCAAGGAGGATCCGAACCTCAGCGAGGAGATCCGCGAGGATATCGACGAGCTTCACGATGAGTACAAAGACGAGCTTCGCTCGCGCCTGACAGGCGCTTACGGCGAGGTGATCGACGGGAATGACCTGCTGAACGAGTTCGGTTACGCGGCGGCGACGCCTCTGGAGAATATTGTCCCGACGGATCCGGTGCTTAACCACCGCAATATCGCGCAAGCGATGGAGGCCGATCCGTTCGACATCGAACAGAGCATCTGGGCGATAGTTCAAGACCGGCTCGATAGTCGCTCTTCGACGACGATCGAAGACCTATACGAGGAGTTCCTCCGGAATCCCACAATGCCGATTCCGGGTGACGTCAATGTCGTTGTCAACGCCGTTGAGAATGAGTTAGAAGGCGAGCCCGTGCTTGCCCACGATGGTAGTGAATTCAAGCCGCAGTTCCGTAACCTGGGTCGGGACACCACACTGGTTCTTGAGTCGGACGTGGAGCGATGGGGTGTTGATGATGTCGAAGAAGAGCTCAGACGGCGCTTCAGTGGCGGCACGACCGATGTGGACGTGGGTGATTTCGAGCTTGAGTTGATGCAAGACATCGAAGTCTGGATCGAATCTGACTCACACGACGCCGTGATGCGGGCAGTGGGGCGGTTGGCAGCCGACGACAAGTACGTGCTCGTATCCGGGACCGAGATCATCGATAAGGCCCGCTCGGACGCTACGCTGCGTGACGTCTCCGACGTCACCGAGATCGGGGCGGACGAAATCAGGTCACGGATCGAAGACGTGGTCGAGGCTTCCGGCGAGGCGGACACCAGTCAAGTGCTGACAGCGATTCGCGGCGACGCTGACCTTTACCTCCCGAAAGAGGAGACCGAGACTGGGTTCCGCGCTGCGGTGACGGGTCTGCTCTCCGACGGCTACAAGATCAAGGATGACTGGTCGTTCCTCGGCTCGCTCGGTGACCGTAACCCGACACGTGTCGTAGTCGTCCCTTGGATCAGCGAGGAGAATGAACAGCGTATCCTTGATGACATCCGTGATATGGAGGAGGATCGGGATTTCGATGTCGACGAGCTCCAGTCGAACGTCGTGCCCGATGAAGCCGAGCACGCGATTCGACACTTCCTGCTTGCGAACCTGGGAGAGGACGAACCTGCTTACGTCGTTGGCGCTACGGGATCCACTGATCCCGGTGAGTGGTTCCCCGGTGCGGGGTTCAAAACCTACGGCACTGGCGGTGAGACATTTGAATATACTGGAACCAGCGTGTCTGATCTTCGTGATAAATGGCTTGACGGTGACATCACGGGGTCGGTGAGCTATGGATCGATCTCGTACACCACTACTGACGGGTCTGGCGGTCCGGGGACGTTCAACGAGATCGGGCTGAGTAAGGTCCACGTCGATCTCCAGCTGGAACTGGGCCAGTCACACGACACGGTCACGTCGATGTTTGAGGCCTTCCCCGAATCGGCCACGGATATCGATGTGATGATAGAGTTCGAGTAA"
    annotation ""
    description "hypothetical protein"
    lengths 3216
    lengths 3216
    lengths 3216
    longCentroidID 3216
    longCentroidID "7_13_14"
    paralog 0
    mergedDNA 0
    genomeIDs "7;13;17"
    geneIDs "13_9_17;17_8_26;7_13_14"
    degrees 2
    name "group_64"
  ]
  node [
    id 2744
    label "1293"
    size 3
    centroid "7_13_17"
    maxLenId 0
    members 7
    members 13
    members 17
    seqIDs "7_13_17"
    seqIDs "13_9_20"
    seqIDs "17_8_23"
    hasEnd 0
    protein "MSEATHVEYGESQASVQEQQKLVVDNCPTDIVEELRAAGFTQRGSRFVKQRPRLRVDPNEEDDSLQVLSARRVGSALHVTAEDVVGMVRLLPGLSVHVEPKVGWEAAFEMLLTVYDIDRTQSFYGIPLDELTAENTASEKIVSILAINYVAGMRTVRRNGVIRELQINRRQGFEGYGSVDIEQTLVDQTGPTQAPTWIETEVDHSNPVNEAVLLAGRILLRMLSQGGETSHPRTETLLSMVHREVQRLEALGINDSPRNIARYRSLTVETLPRQRHYYQRALHASRSILSSVLLGGAGTGAEELLVDYALSMNGLFEDYSQQVIKETLNDIKSNIDRFDSLDGVKCSREPPIRPFEGNPRAKHEPDHLLHGPLGPIAILDSKYYEEGSNPANDSGPRSRMFTYAYLTGCNRMAFLCPELEPMSMTVQQTDGVVSVVTPSEGFTCDRYRESVRKYVFDALAEENPVLRVFEALNSNRILALEGTSESDLQRASHLDGPFTIDNERTFADRVVTAVNFSPHGPNKSELPNKGRFAERRIKENLTAEDENGNPQYPKNRTTCVPIYDPNGEGEYGSVRLYYFLDNGTELTIDISDPIKLL"
    dna "ATGAGTGAGGCGACACATGTCGAATACGGTGAAAGTCAGGCGTCAGTGCAGGAACAGCAGAAGCTGGTCGTCGATAATTGCCCCACGGATATAGTCGAAGAACTCCGTGCCGCAGGGTTCACCCAGCGGGGAAGCAGGTTCGTTAAGCAGCGACCGCGACTCCGTGTCGACCCAAATGAGGAAGATGACTCACTTCAGGTATTGTCCGCCCGACGTGTCGGGTCGGCTCTCCACGTGACCGCAGAGGACGTTGTTGGGATGGTGCGGCTTCTTCCGGGACTGAGCGTCCACGTTGAACCGAAGGTTGGGTGGGAAGCCGCGTTCGAAATGTTGCTGACAGTCTACGATATCGATCGAACACAGTCGTTCTATGGTATCCCGCTCGACGAGCTAACAGCCGAAAACACCGCTTCGGAGAAGATCGTCAGTATCCTAGCGATCAACTACGTCGCGGGAATGCGGACGGTCCGTCGGAACGGCGTGATTCGTGAACTTCAGATCAACCGCCGTCAGGGATTTGAGGGCTATGGCTCAGTTGACATCGAGCAAACGTTGGTTGACCAGACCGGTCCGACCCAAGCCCCGACATGGATCGAGACAGAAGTCGATCACAGTAACCCGGTCAACGAAGCCGTGTTACTGGCTGGGCGAATCCTTCTCCGCATGCTGAGCCAGGGAGGAGAGACGTCTCACCCCCGAACTGAAACTCTCTTGTCAATGGTCCACCGGGAAGTCCAACGGCTTGAGGCGCTCGGAATTAACGATTCGCCGCGAAATATCGCGCGCTACCGATCGCTGACCGTCGAAACATTACCCCGACAACGGCATTACTATCAGCGAGCGTTACATGCCTCCCGCTCAATCCTCTCGTCGGTATTACTGGGTGGGGCTGGGACTGGTGCTGAAGAGCTGCTCGTCGATTACGCATTAAGCATGAACGGGCTGTTCGAGGATTACTCTCAGCAGGTAATCAAAGAGACACTTAATGACATCAAATCGAATATCGATCGGTTCGACAGTCTCGATGGCGTCAAATGTAGCCGAGAGCCTCCAATTCGACCGTTCGAAGGAAACCCACGAGCAAAACACGAGCCTGATCATCTGCTACACGGTCCACTCGGCCCTATTGCCATTCTCGACTCCAAATATTACGAGGAGGGGTCGAATCCGGCGAACGACTCCGGTCCGCGCTCGCGGATGTTCACCTACGCGTATCTCACCGGGTGTAACCGGATGGCGTTCCTCTGTCCTGAGTTAGAGCCGATGAGTATGACGGTCCAGCAAACTGACGGCGTTGTCAGCGTTGTCACACCATCAGAGGGGTTCACTTGCGATCGGTATCGTGAGAGTGTCCGAAAGTACGTGTTCGATGCCTTAGCCGAAGAAAATCCGGTGCTGCGAGTGTTCGAAGCGTTGAATTCGAATCGCATACTGGCGCTTGAAGGGACGTCTGAGTCTGACCTCCAGCGAGCGTCTCATCTCGATGGTCCATTTACTATCGACAACGAACGCACGTTTGCAGACAGAGTCGTTACCGCAGTCAACTTTTCACCCCATGGACCCAACAAAAGCGAACTTCCGAACAAAGGCCGATTTGCCGAGCGGCGAATCAAAGAGAACCTGACGGCGGAAGACGAAAACGGCAACCCCCAGTATCCGAAGAACAGAACGACCTGTGTTCCGATCTACGATCCCAATGGTGAGGGAGAGTATGGGTCTGTTCGACTATACTACTTTCTTGATAATGGGACGGAACTGACCATCGATATTTCTGACCCGATCAAACTCCTTTGA"
    annotation ""
    description "hypothetical protein"
    lengths 1794
    lengths 1794
    lengths 1794
    longCentroidID 1794
    longCentroidID "7_13_17"
    paralog 0
    mergedDNA 0
    genomeIDs "7;13;17"
    geneIDs "7_13_17;13_9_20;17_8_23"
    degrees 2
    name "group_388"
  ]
  node [
    id 2745
    label "1346"
    size 3
    centroid "7_13_21"
    maxLenId 0
    members 7
    members 13
    members 17
    seqIDs "13_9_24"
    seqIDs "7_13_21"
    seqIDs "17_8_19"
    hasEnd 0
    protein "MDDEDLVSVEVTHEPPEDLLETLGDEHPTSTAHWANLTATRLQHGKASKELRSLATVDEEEVKLLEHQVDAAYRALFDMNGKALLADEVGLGKTIEVGMILKEMHFRDTDDSVLILTPAQLAKQWQGEMLEKFGLEFICNYDDEFDGFDAHDHIIASIDTAKSDRHRATVLARDWDVLVLDEAHYVKNEDTDRYDLIERISYDYAFFLTATPIQNDLTDLYNIVSLLRPGLFGSRDVFHQYFINSDQETLVNRNELQERLKQVMIRNRREETDIDFTDRNVDTRTFEPSSAERDLYEAVSEYVKGAYSQDQGQKLVLMLLQKEVVSSPAALRKTIEKRLYEQGELTHKEELETIIDKIDAIDSVTKQERLLDIVEEAREQVEMGRVIVFTQFRATQDQILERLAREGYTTHAFHGGHSSQEKEEIVSEFEEHGGVLVSTDAMNEGRNLQFCNIMVNYDLPWNPMKVEQRIGRIHRIGQKRAVYVFNMALKDTIEEYVLDRLYHKIDLFQQSVGELSSILTRLEDSGTSFEDEIFERLVSAGSEVDLENDFDAMAVNLQEQRELAQKVEEFNSGVFQGFDLGADDD"
    dna "ATGGATGATGAGGACCTCGTGTCGGTCGAGGTCACACACGAACCACCCGAGGATCTTCTTGAGACACTCGGCGACGAACACCCGACCTCAACGGCCCACTGGGCGAACTTGACCGCGACGCGTCTCCAACACGGCAAGGCTTCGAAAGAGCTCCGCTCGCTGGCGACCGTCGACGAGGAAGAGGTCAAACTCCTCGAACACCAGGTCGACGCCGCCTACCGGGCACTCTTCGACATGAACGGCAAGGCCCTTCTGGCCGACGAGGTCGGCCTCGGGAAAACGATAGAGGTCGGAATGATCCTCAAGGAGATGCATTTCCGAGATACCGACGATTCAGTGCTTATTCTGACCCCGGCCCAGCTCGCCAAGCAGTGGCAGGGCGAAATGCTTGAGAAGTTCGGGCTGGAGTTCATCTGTAACTACGACGACGAGTTCGATGGGTTTGACGCCCACGATCATATCATCGCCAGCATCGACACGGCAAAGAGCGATCGGCATCGGGCGACCGTTCTGGCCCGCGACTGGGACGTCTTGGTTCTCGACGAGGCCCATTATGTCAAAAACGAGGACACCGATCGCTACGACCTGATTGAGCGGATCTCATACGACTATGCTTTCTTCCTCACTGCCACACCGATCCAGAACGATCTCACGGATTTATACAATATCGTATCTCTCCTCCGACCCGGGCTGTTCGGTTCCCGAGACGTGTTCCATCAGTACTTCATCAACAGCGACCAGGAGACACTGGTCAACCGGAATGAACTCCAAGAACGACTCAAACAAGTCATGATCCGAAACCGGCGGGAGGAGACGGATATCGATTTCACGGACCGAAATGTTGATACTCGGACCTTCGAGCCAAGCTCTGCGGAACGAGACCTCTACGAAGCAGTCTCTGAGTACGTCAAAGGAGCTTACAGCCAAGACCAAGGCCAGAAGCTCGTATTGATGCTCCTCCAGAAAGAGGTTGTTTCCAGCCCTGCGGCCCTCCGGAAAACGATCGAGAAACGCCTCTACGAACAGGGTGAGCTCACACATAAAGAAGAGCTGGAAACGATAATCGACAAGATCGACGCGATCGACTCGGTCACGAAACAGGAACGACTGTTGGATATCGTCGAGGAGGCGCGTGAGCAGGTTGAGATGGGTCGAGTCATCGTCTTCACACAGTTCCGGGCCACCCAAGACCAGATTTTGGAACGGCTCGCGCGAGAAGGCTACACGACCCACGCGTTTCATGGTGGCCATTCGAGTCAAGAGAAAGAAGAGATCGTCTCAGAGTTCGAAGAACACGGCGGTGTTCTTGTCTCAACAGACGCGATGAATGAAGGGCGTAACCTTCAGTTTTGTAATATTATGGTTAACTACGATCTTCCGTGGAATCCGATGAAAGTCGAACAACGGATTGGTCGTATTCACCGGATCGGACAGAAGCGTGCGGTTTACGTTTTTAATATGGCGCTCAAAGACACTATCGAGGAGTACGTTCTCGATCGGCTCTACCACAAGATCGATCTCTTCCAACAATCGGTTGGTGAGCTGAGTTCGATTCTCACCCGGCTCGAAGACTCTGGCACGAGTTTCGAAGACGAAATTTTCGAACGACTGGTCAGTGCGGGTTCGGAGGTCGATCTGGAGAACGATTTCGATGCGATGGCTGTCAATCTACAAGAACAGCGAGAGTTGGCACAGAAGGTCGAGGAGTTCAACAGCGGCGTGTTCCAGGGATTCGACCTCGGAGCCGACGATGACTGA"
    annotation "rapA"
    description "RNA polymerase-associated protein RapA"
    lengths 1758
    lengths 1758
    lengths 1758
    longCentroidID 1758
    longCentroidID "7_13_21"
    paralog 0
    mergedDNA 0
    genomeIDs "7;13;17"
    geneIDs "13_9_24;7_13_21;17_8_19"
    degrees 2
    name "rapA"
  ]
  node [
    id 2746
    label "16329"
    size 1
    centroid "7_13_24"
    maxLenId 0
    members "_networkx_list_start"
    members 7
    seqIDs "_networkx_list_start"
    seqIDs "7_13_24"
    hasEnd 0
    protein "MDLAEASEVEIDALALGDLHKHKRAYTGDVYKDTGGAVSRVLR"
    dna "ATGGACCTCGCGGAGGCTAGCGAAGTCGAAATAGACGCACTCGCCCTCGGCGACCTACACAAGCACAAGCGAGCCTACACCGGTGATGTCTACAAGGACACAGGGGGAGCGGTTTCGCGCGTTCTACGCTGA"
    annotation ""
    description "hypothetical protein"
    lengths "_networkx_list_start"
    lengths 132
    longCentroidID 132
    longCentroidID "7_13_24"
    paralog 0
    mergedDNA 0
    genomeIDs "7"
    geneIDs "7_13_24"
    degrees 2
    name "group_4546"
  ]
  node [
    id 2747
    label "13224"
    size 1
    centroid "7_13_25"
    maxLenId 0
    members "_networkx_list_start"
    members 7
    seqIDs "_networkx_list_start"
    seqIDs "7_13_25"
    hasEnd 0
    protein "MAGKYRGDLITYIYPSLTVGDTNSISVYKSKNRGTLKIGDQSIPIKLVDSIDTTGEATIEIVEISDAVYGKIVGEISGIDINDAESSSVDMTNLSKL"
    dna "ATGGCCGGCAAGTACCGAGGAGACCTCATCACCTACATCTATCCGTCTCTAACTGTCGGAGACACAAACTCAATATCGGTATATAAATCGAAAAACAGGGGCACACTCAAGATCGGAGATCAGTCGATACCAATAAAACTCGTCGATTCGATTGACACGACAGGCGAAGCTACAATCGAGATTGTCGAAATCTCTGATGCGGTTTACGGCAAAATAGTTGGAGAGATTAGTGGGATTGATATCAACGACGCAGAGTCTTCCAGCGTCGACATGACTAATTTGAGCAAATTATAA"
    annotation ""
    description "hypothetical protein"
    lengths "_networkx_list_start"
    lengths 294
    longCentroidID 294
    longCentroidID "7_13_25"
    paralog 0
    mergedDNA 0
    genomeIDs "7"
    geneIDs "7_13_25"
    degrees 2
    name "group_3730"
  ]
  node [
    id 2748
    label "809"
    size 1
    centroid "7_13_26"
    maxLenId 0
    members "_networkx_list_start"
    members 7
    seqIDs "_networkx_list_start"
    seqIDs "7_13_26"
    hasEnd 0
    protein "MADKDAGLFDSAPEAVFYLVSDGKAVGDLASGISSDLDDQPGVQVTLNLDRLPESALFDELLGQAKVGSRWGKDLSAVYREFLQDRIDQVDEVALVDEFEAQFSRYDADPYGSGVIGDAMSIGIDVADQIQKALDKWENQELTKDDLAAAVGIAARSGDLVGQQTVGGIIFQSTEPLSSLDEQKPLIQASQNLQQLLLAGLDVAIIAPVGSPNEEEKINSTFRGIGAFSIETLASGNIDITEPTATSVDEWYDRLRYDVADNRVVENVVRPASVTAYDLPDELWSLHFRRAITVGLQNAYSEKSFNEERFDNLWEDEIVSHANYDQYRSRRNSFPTVKVARKDDGRRHSFELRHRGPSAIPYIGTVPIQNGNPEKQLVEWIKRYLDAETVTEERWQALVASTEEIATSLQTTAESVVENALLLRNRKRKALTPQIPPENQRITDGIEISESEQEEARPSEWYERHWSTILADFEITKQGGVGAIERKVELQRSLNPDREADEALYYKLERDINNAWDHFIDGIETQLMRSLPDDQNVSIEQRETRSGQELTVTVAPEGGSRRTSTIEILLPYSEVSVDGSQIRPATITNTVNDVIDTLGTTLREGGTLTEDSKADLLYEITKAYSTIGEFEEGDLVYFDDIVEFCLSLPKARSQFESPDHSAEPTIRELLGSERYMDRVRDSVTTFHRKGSDRHGSIRTNDNRYIAMELQDTFENHHADDQ"
    dna "ATGGCTGATAAAGACGCTGGGCTCTTTGACTCTGCTCCAGAAGCTGTTTTCTATCTGGTTTCCGACGGCAAAGCCGTTGGAGACCTAGCAAGCGGAATCTCGAGTGATTTAGACGACCAACCTGGCGTTCAAGTAACACTCAATTTAGATCGTCTGCCGGAATCAGCGCTCTTTGACGAGTTGTTGGGCCAAGCAAAAGTAGGGTCGAGATGGGGGAAGGACCTCTCTGCCGTCTACCGAGAATTTCTACAAGATCGGATCGATCAAGTCGATGAAGTAGCCCTCGTCGATGAATTTGAAGCTCAGTTTAGCCGATACGATGCTGACCCATACGGCTCGGGCGTCATTGGCGATGCGATGTCAATTGGCATCGATGTAGCCGATCAAATTCAGAAAGCCCTCGATAAATGGGAAAACCAGGAACTCACGAAAGACGACCTCGCTGCGGCAGTTGGTATTGCTGCTCGCTCAGGTGATTTGGTGGGCCAACAGACGGTTGGTGGAATCATATTCCAGAGCACTGAGCCACTTTCTTCACTTGACGAGCAGAAGCCGCTCATACAGGCAAGCCAAAACCTCCAACAACTACTCCTTGCGGGACTCGACGTTGCTATCATTGCGCCAGTCGGCAGTCCCAATGAGGAGGAAAAAATTAACAGCACGTTCCGGGGTATTGGCGCGTTCTCCATAGAGACATTAGCCAGCGGGAATATTGATATCACAGAACCTACCGCCACAAGCGTTGACGAGTGGTATGATCGACTCCGGTACGACGTGGCTGACAACCGGGTGGTTGAGAATGTCGTCCGACCCGCAAGCGTGACCGCGTACGACCTCCCTGATGAGTTGTGGTCTCTCCATTTCAGACGCGCCATCACTGTGGGTCTCCAAAACGCGTACTCAGAGAAGTCGTTTAACGAAGAGCGATTTGACAATCTCTGGGAGGATGAGATTGTCTCCCACGCAAACTACGACCAATATCGATCCCGACGGAACTCCTTCCCGACTGTCAAAGTTGCCCGCAAGGACGACGGTAGAAGGCATAGTTTCGAACTCAGACACAGAGGCCCGTCAGCAATACCGTATATTGGCACCGTTCCTATCCAGAATGGGAATCCAGAGAAGCAATTGGTGGAGTGGATCAAACGCTATCTCGACGCAGAAACAGTCACAGAAGAGAGGTGGCAAGCGCTGGTAGCATCAACTGAGGAAATTGCCACCTCATTACAGACCACAGCGGAATCAGTGGTCGAGAACGCATTGCTTCTCCGGAATCGGAAACGGAAAGCGTTGACTCCACAGATCCCGCCAGAGAATCAACGGATTACAGATGGGATCGAGATTTCGGAGAGCGAACAGGAGGAAGCACGCCCCTCGGAATGGTATGAACGTCACTGGTCTACTATCCTGGCTGACTTCGAGATTACAAAACAAGGGGGTGTTGGGGCTATTGAGCGAAAAGTCGAACTCCAGCGCTCTCTCAACCCCGATCGCGAAGCTGACGAAGCACTTTACTACAAACTTGAACGCGATATCAACAACGCGTGGGATCACTTCATCGACGGAATTGAAACACAGCTCATGCGAAGTCTCCCGGATGATCAGAACGTTTCTATTGAGCAGCGGGAGACACGTTCGGGGCAAGAGCTCACGGTGACTGTCGCTCCAGAAGGCGGGTCACGTCGAACATCGACTATCGAGATCTTACTTCCATACAGCGAAGTCTCAGTAGATGGGAGTCAGATTCGTCCAGCGACCATTACGAACACGGTTAATGACGTAATCGATACCCTCGGAACAACGCTTCGCGAAGGCGGCACACTTACGGAAGACTCGAAAGCGGATCTCCTCTATGAAATCACGAAGGCCTACAGTACCATCGGGGAGTTCGAGGAAGGAGATCTAGTGTACTTCGACGACATCGTCGAGTTTTGTCTGTCACTGCCGAAGGCAAGAAGTCAGTTTGAATCTCCAGACCACAGTGCCGAACCGACAATCCGTGAACTGCTGGGAAGTGAGAGATACATGGACCGGGTAAGGGACTCTGTCACCACATTCCATCGAAAAGGGAGTGATAGACACGGAAGTATTAGGACTAATGACAACCGGTACATTGCGATGGAGTTACAAGACACGTTTGAGAATCATCACGCCGATGACCAGTAG"
    annotation ""
    description "hypothetical protein"
    lengths "_networkx_list_start"
    lengths 2166
    longCentroidID 2166
    longCentroidID "7_13_26"
    paralog 0
    mergedDNA 0
    genomeIDs "7"
    geneIDs "7_13_26"
    degrees 2
    name "group_214"
  ]
  node [
    id 2749
    label "3411"
    size 1
    centroid "7_13_27"
    maxLenId 0
    members "_networkx_list_start"
    members 7
    seqIDs "_networkx_list_start"
    seqIDs "7_13_27"
    hasEnd 0
    protein "MTSSKTGDDQIDKDTAIDILTRIQNGVPPDPDHVDHIRVGREAEERRLCEKPTEGLQSVKRGNGQIFFVLGDFGYGKSFFINLIADRATDMGFLRSEFDIQDLEAISDKGELYTGIVQNIRYPDEGGRGVTPLLRKFCEEVSRSQFEDIASKYGFHGHPIYQMLLNLLDAWASGSHHVERDDVTLSRVEVLAAVSGYLQGESISLEELHAIGKVGFDKVTKENEYEYLRHIRSLALELGYDGLTILIDEAAEQLEWDPDSATTQRLIDLYNKCYQKDQFENMMFVFVGNEEKWDSLIEDAGHQALSDRYYAKRLVLSKLTEDDYVELVQKVANLIRIAYNESSTITDAEAREIVQQAVDHHGGVSELSPRRLLLDHNGDAANRTLVDVLESRYL"
    dna "ATGACCAGTAGTAAAACTGGAGATGACCAGATTGACAAGGACACTGCTATCGATATTCTCACTCGGATTCAGAACGGTGTGCCGCCGGATCCTGACCATGTAGACCACATTCGTGTTGGGCGGGAGGCTGAGGAGCGGCGACTCTGTGAAAAACCAACTGAAGGGCTCCAGAGCGTCAAGCGTGGCAACGGACAGATCTTCTTCGTGCTCGGAGATTTCGGTTACGGGAAGTCTTTCTTCATTAATCTTATCGCTGACCGAGCCACAGATATGGGATTTCTCCGATCTGAGTTCGACATACAGGATCTAGAGGCGATATCTGATAAGGGTGAACTCTATACCGGTATCGTCCAGAATATTCGCTACCCTGACGAGGGAGGCAGGGGTGTTACCCCACTGCTTCGGAAATTTTGTGAGGAGGTTTCCCGGAGTCAATTCGAAGATATCGCCTCGAAGTATGGGTTCCACGGGCATCCCATCTATCAAATGCTATTGAATTTACTGGACGCTTGGGCCTCTGGATCTCATCACGTTGAACGAGACGACGTGACACTAAGTCGGGTCGAGGTACTGGCTGCTGTGAGCGGCTATCTCCAGGGAGAAAGCATTTCACTCGAGGAACTCCACGCCATTGGCAAGGTTGGATTCGACAAAGTGACGAAGGAGAACGAGTACGAATACCTCCGTCACATCCGATCGCTCGCTCTTGAACTTGGTTACGACGGGTTAACAATACTGATAGACGAGGCAGCTGAACAGTTAGAGTGGGATCCTGATTCGGCGACCACCCAGCGCCTGATCGACCTCTATAACAAGTGCTACCAGAAGGATCAGTTCGAAAATATGATGTTCGTCTTCGTGGGCAACGAGGAGAAGTGGGATTCACTTATCGAAGATGCGGGCCACCAAGCTCTTTCTGACCGTTATTACGCAAAGCGACTCGTTCTCAGTAAACTCACCGAAGACGACTACGTCGAGCTCGTTCAGAAAGTGGCGAATCTGATCCGGATTGCATACAATGAGTCGTCAACCATCACAGACGCCGAGGCTCGAGAAATCGTCCAACAGGCTGTCGATCACCATGGCGGTGTGAGTGAATTAAGCCCCCGCCGACTCCTGTTAGATCATAACGGCGACGCCGCGAATCGTACGCTTGTCGATGTCCTCGAGTCGAGATATCTGTAA"
    annotation ""
    description "hypothetical protein"
    lengths "_networkx_list_start"
    lengths 1185
    longCentroidID 1185
    longCentroidID "7_13_27"
    paralog 0
    mergedDNA 0
    genomeIDs "7"
    geneIDs "7_13_27"
    degrees 2
    name "group_1025"
  ]
  node [
    id 2750
    label "6310"
    size 1
    centroid "7_13_28"
    maxLenId 0
    members "_networkx_list_start"
    members 7
    seqIDs "_networkx_list_start"
    seqIDs "7_13_28"
    hasEnd 0
    protein "MRVLSWNVNGTFPPQGSPDLITNQIEWLDSLKTQPELLLLQEVNPNRRDLWQELLTDHIGYETMRDTLDIAVEQDNSNGHITATKGELDVIETTTGLDLNENATWIDSDLSTAYPEKLLVTSIEYGNVTIEVWNIRAVPGNSYPEEKLTILELAYQYIEEGEEKPRILAGDLNTPQRELADGQAITYGYKRDGNLQRRGLTAELKILKGLGHFGMIDVFRAQHGYGDIDLLSVSHDGRRIDHLFASEILSPADCWYSETGATYSDHAPVLADFDI"
    dna "ATGAGAGTTCTTTCGTGGAACGTTAATGGAACATTCCCGCCGCAGGGTTCACCAGATCTGATTACTAATCAGATTGAATGGTTAGACTCCCTCAAGACTCAGCCAGAACTCCTCTTACTACAGGAGGTTAACCCGAATCGACGTGATCTCTGGCAGGAGCTATTGACCGACCATATTGGGTATGAAACTATGCGAGACACTCTTGATATAGCGGTAGAACAGGACAACAGCAACGGTCACATCACCGCTACGAAGGGCGAGTTGGATGTCATAGAAACCACTACCGGTCTTGATTTGAATGAGAACGCTACATGGATTGACTCGGACCTTTCGACAGCTTATCCAGAAAAACTCCTTGTTACCAGTATCGAATACGGGAATGTAACTATTGAAGTCTGGAATATCAGGGCGGTCCCTGGCAACAGTTACCCGGAGGAAAAACTAACCATCCTTGAACTCGCCTATCAGTATATCGAGGAGGGAGAAGAGAAACCCCGTATTCTCGCTGGAGACCTGAACACTCCGCAGCGGGAACTTGCTGACGGCCAAGCCATCACGTATGGCTACAAACGCGACGGTAATCTCCAGCGAAGAGGACTCACAGCTGAGCTCAAGATACTCAAAGGCTTGGGACATTTTGGGATGATCGACGTCTTCCGAGCCCAACACGGGTACGGCGACATCGACTTGCTCTCGGTGAGTCATGATGGTCGACGAATCGACCACCTCTTCGCATCGGAAATCCTCTCTCCGGCCGACTGCTGGTATTCAGAAACCGGAGCGACCTACAGCGACCACGCACCAGTCCTCGCTGACTTCGATATCTAA"
    annotation ""
    description "hypothetical protein"
    lengths "_networkx_list_start"
    lengths 828
    longCentroidID 828
    longCentroidID "7_13_28"
    paralog 0
    mergedDNA 0
    genomeIDs "7"
    geneIDs "7_13_28"
    degrees 2
    name "group_1888"
  ]
  node [
    id 2751
    label "1820"
    size 1
    centroid "7_13_29"
    maxLenId 0
    members "_networkx_list_start"
    members 7
    seqIDs "_networkx_list_start"
    seqIDs "7_13_29"
    hasEnd 0
    protein "MSVALKPCSDCGNQLVSDAIYCPHCLIERVEVEDSWFPVSGEGASNPVVEHSMVPEHRIVPEERIKQLCREYSITPTDLPFIKTTDPAIQHLACGAGDVIEIIRDSRTTDTARTYRLVVSPSSGRGESRETSEWRNPAGPAADTYSGDGDLSASQALHIIENLRAHIPPSQPGACRQIAIDRQSEMETAKQRVNSASPYTFIEGELGFGKSFFLYWIRDEVLPATAVSIIDLDDRTNFLNPESLIESFRVNLETPRSLDHEEYANGLDELWDTTLRKIADLCASHYERQGFEVREDRMKKSLQLAAEDILSEADLPEVIIDEVATTAGTYFDDSRQSLSQSLLNEVSSGDPHDVLRLIGQLARINGYRVLLGVDELEKSIRTRDHFEAIDEFVQDLPENISLFVTGTPELVEGEEEGNAIKELHSPLYEVTTQNRIQLESPSRQDLTKFSRRVMDIETQALESQRDREYTLAIETAGGSEKAVETFLEDRSPAFRAYLDYLEQYTLEESATSN"
    dna "ATGAGTGTCGCCCTCAAGCCTTGTTCTGATTGTGGAAATCAGCTCGTTTCAGATGCAATCTACTGTCCACATTGTCTTATCGAACGCGTTGAAGTCGAAGACTCGTGGTTCCCTGTCTCTGGGGAGGGTGCCTCTAACCCTGTCGTCGAACACTCCATGGTCCCCGAGCATCGAATTGTACCTGAAGAGCGTATTAAACAGCTCTGTAGAGAATACTCGATTACGCCCACCGATCTTCCATTTATTAAAACAACAGATCCAGCGATTCAGCATCTCGCATGTGGAGCCGGCGATGTGATCGAGATCATCCGAGACAGCAGGACAACAGATACCGCTCGAACATATCGCCTTGTCGTCTCCCCAAGTAGCGGGCGTGGGGAAAGTCGAGAAACATCCGAATGGCGAAATCCAGCAGGACCGGCAGCAGACACCTATTCAGGTGACGGCGACCTCAGTGCCTCTCAGGCACTCCACATCATCGAGAACCTCCGAGCACACATTCCACCCTCGCAACCCGGTGCCTGCCGTCAGATAGCCATCGACCGACAATCCGAGATGGAAACCGCTAAACAGCGGGTTAATTCGGCGAGTCCATACACATTTATTGAAGGGGAGCTTGGGTTCGGGAAGTCATTCTTCCTGTACTGGATTCGCGACGAGGTCCTGCCCGCAACAGCTGTGAGTATCATCGATCTTGACGACCGGACTAACTTCCTTAATCCCGAAAGTCTCATTGAGAGCTTCCGAGTCAACTTGGAAACCCCACGCTCGTTGGACCACGAAGAATACGCGAACGGCCTGGATGAACTCTGGGATACGACGCTTCGGAAGATTGCTGACTTATGTGCCTCCCACTACGAACGTCAGGGATTCGAAGTTCGAGAAGACCGAATGAAGAAGTCCTTACAACTCGCTGCAGAAGATATCCTCTCAGAGGCGGATCTGCCGGAAGTTATCATCGACGAGGTCGCTACAACCGCGGGGACGTATTTCGATGATAGCCGACAGAGTCTCAGCCAATCTTTACTTAATGAAGTCAGTTCAGGAGATCCGCACGATGTACTGAGGTTGATCGGGCAACTTGCTCGAATAAATGGCTATCGCGTCTTGCTCGGCGTAGACGAGTTAGAAAAATCGATCCGGACCAGAGATCACTTCGAGGCCATCGATGAGTTTGTTCAAGATCTTCCTGAGAATATCTCGCTTTTTGTTACGGGGACCCCGGAGCTCGTCGAAGGTGAAGAGGAAGGGAACGCAATCAAGGAACTACACTCCCCACTGTATGAGGTAACGACTCAGAACAGAATCCAACTAGAGAGTCCAAGCAGACAGGATCTTACCAAGTTCTCACGCCGTGTGATGGATATTGAGACACAGGCTCTGGAATCACAGCGCGATCGTGAGTATACGTTAGCAATTGAAACTGCCGGTGGCTCTGAGAAAGCTGTGGAGACTTTCCTCGAGGATCGCTCTCCTGCGTTTCGCGCGTATCTCGATTACCTCGAGCAGTACACACTGGAAGAGTCGGCGACCTCGAACTAG"
    annotation ""
    description "hypothetical protein"
    lengths "_networkx_list_start"
    lengths 1542
    longCentroidID 1542
    longCentroidID "7_13_29"
    paralog 0
    mergedDNA 0
    genomeIDs "7"
    geneIDs "7_13_29"
    degrees 2
    name "group_541"
  ]
  node [
    id 2752
    label "11088"
    size 1
    centroid "7_13_30"
    maxLenId 0
    members "_networkx_list_start"
    members 7
    seqIDs "_networkx_list_start"
    seqIDs "7_13_30"
    hasEnd 0
    protein "MDISDQLQCLFSGKVEERNGSYMIEIPEHELRLGELKADETYRIAVLPSPTTSEATSTDADPQPEQASQTPPVEKGEQRTVEIEDIGDQGDGITRVERGFVVIVPDTKQSERVTIEITDVRENVAFAEVVDRVSYYE"
    dna "ATGGATATTTCAGATCAACTTCAGTGTCTGTTCTCAGGGAAAGTGGAAGAGCGCAACGGGTCATATATGATTGAGATACCGGAACACGAGCTCCGCCTGGGCGAGCTAAAGGCTGACGAAACGTACCGTATCGCTGTGTTGCCGTCACCCACGACCAGCGAGGCCACCTCTACTGACGCCGATCCACAGCCCGAGCAGGCGTCACAGACGCCCCCTGTTGAGAAAGGAGAACAACGCACTGTCGAAATCGAAGACATTGGTGACCAGGGCGATGGCATCACCCGTGTTGAGCGCGGGTTCGTCGTCATTGTTCCCGACACTAAACAGAGCGAACGTGTCACTATCGAGATCACCGATGTGCGCGAGAATGTCGCCTTCGCGGAAGTTGTCGATCGCGTTAGCTACTACGAGTAG"
    annotation ""
    description "hypothetical protein"
    lengths "_networkx_list_start"
    lengths 414
    longCentroidID 414
    longCentroidID "7_13_30"
    paralog 0
    mergedDNA 0
    genomeIDs "7"
    geneIDs "7_13_30"
    degrees 2
    name "group_3209"
  ]
  node [
    id 2753
    label "5781"
    size 1
    centroid "7_13_31"
    maxLenId 0
    members "_networkx_list_start"
    members 7
    seqIDs "_networkx_list_start"
    seqIDs "7_13_31"
    hasEnd 0
    protein "MTNDLSDRTILLTGGTSGFGRAATVNLVRRGATVVVVGRDESKGATLTEQSEDLTGTIAFHQADLASQSTIRSLATTVKREYDRIDVLAHNAGLSAGTRRESPDGIELTLAVNHLAPYLLTYELFDHLRDAPDPRVVVTASDIHRRATLDLDDLQLTDGYDSLEAYARSKLANIAFTVELDARLPDDSAVTVNCVHPGFVPSTNLFREASLRTRLLVRIAGLVPGVATSKQAAAERLQSLLVEPRYGSVSGQYIGSDGPTNPAPEATNQAVRRQLWRMSADLVGITSNWPTSSTN"
    dna "ATGACCAACGATCTCTCCGACCGCACGATCCTTCTCACCGGCGGAACGAGCGGGTTCGGGCGGGCGGCAACGGTCAACCTCGTACGACGAGGTGCGACCGTCGTAGTCGTCGGCCGCGACGAGTCGAAGGGAGCCACCCTCACAGAACAGTCCGAAGACCTTACCGGAACAATCGCGTTCCATCAGGCTGATCTCGCCTCCCAATCCACCATCCGGTCTCTCGCAACAACCGTGAAACGCGAGTACGATCGGATTGATGTCCTCGCTCACAATGCTGGACTCTCGGCTGGAACACGGCGTGAGAGTCCGGACGGAATCGAACTCACGCTCGCGGTGAACCACTTGGCTCCCTACCTCCTAACATACGAATTGTTCGATCACCTCCGTGACGCACCCGATCCGCGTGTTGTTGTCACCGCTTCAGACATCCATCGGCGGGCGACACTCGATCTGGACGACCTCCAGCTGACGGACGGGTACGATTCACTCGAAGCCTACGCCCGTTCGAAGCTGGCGAACATCGCGTTCACGGTCGAACTTGATGCCCGGCTCCCAGATGACTCTGCGGTCACGGTCAACTGCGTCCATCCGGGGTTCGTTCCGTCGACAAACCTGTTCCGTGAGGCATCGCTCCGAACGCGGCTGCTGGTTCGGATCGCCGGGTTGGTTCCGGGTGTCGCCACCTCAAAGCAGGCTGCCGCCGAACGCCTCCAATCGCTTCTGGTGGAGCCGAGGTACGGCTCTGTGAGTGGGCAATACATCGGCAGCGATGGTCCCACAAATCCCGCACCCGAGGCAACGAACCAGGCGGTGCGACGGCAACTCTGGCGAATGAGTGCCGACCTGGTCGGCATTACATCCAACTGGCCGACGTCGAGCACCAACTAA"
    annotation ""
    description "hypothetical protein"
    lengths "_networkx_list_start"
    lengths 888
    longCentroidID 888
    longCentroidID "7_13_31"
    paralog 0
    mergedDNA 0
    genomeIDs "7"
    geneIDs "7_13_31"
    degrees 2
    name "group_1731"
  ]
  node [
    id 2754
    label "7639"
    size 1
    centroid "7_13_33"
    maxLenId 0
    members "_networkx_list_start"
    members 7
    seqIDs "_networkx_list_start"
    seqIDs "7_13_33"
    hasEnd 0
    protein "MTTQTTAVYGLTPFYDRGFSGSLNWFSETQDAGVAPAVLAQSGLLPRLDEFMNTCVGSRFDAVEGGLAWGETDAEGLEGVLSATVLSLFIPIQQATQTDWQSIYTFGREALVDTIATATPDSEQRSAHSHSLIVTNVDTESEETAILFQVTPLGAIWIVAESSQTGPAVKPLLEASRQEITTSHREHRQENSAVDAGGTGETGSTSSSLLPEPHSISPKPIHQLVAASEDHDG"
    dna "ATGACAACGCAGACTACCGCAGTATACGGGTTAACTCCGTTCTACGATCGCGGATTTAGTGGCAGTCTCAACTGGTTCTCTGAAACTCAGGATGCTGGTGTTGCGCCAGCAGTTCTCGCACAGAGTGGCCTCTTACCACGTCTTGATGAGTTCATGAATACGTGCGTTGGCTCGCGTTTTGATGCGGTGGAAGGGGGGCTTGCGTGGGGAGAGACAGACGCAGAGGGGTTAGAAGGCGTTCTTTCAGCTACAGTACTCTCGCTGTTCATCCCGATCCAGCAAGCCACTCAGACAGACTGGCAGTCGATCTATACGTTTGGCAGAGAGGCGCTTGTAGATACGATCGCAACAGCGACACCCGATAGTGAACAACGATCAGCACACTCCCACAGCCTGATCGTGACGAACGTCGACACGGAATCTGAAGAGACCGCAATACTGTTTCAGGTAACCCCACTTGGCGCGATCTGGATTGTAGCCGAGTCATCACAGACAGGACCTGCTGTAAAGCCGCTGTTAGAAGCGAGCCGGCAGGAGATAACGACGAGTCACCGAGAACACAGACAAGAGAATAGCGCCGTAGATGCTGGCGGGACTGGCGAAACCGGGTCTACCTCAAGTTCTCTTCTTCCTGAACCACATTCGATCTCTCCCAAACCGATACACCAGCTGGTTGCTGCCAGCGAAGACCATGATGGCTGA"
    annotation ""
    description "hypothetical protein"
    lengths "_networkx_list_start"
    lengths 702
    longCentroidID 702
    longCentroidID "7_13_33"
    paralog 0
    mergedDNA 0
    genomeIDs "7"
    geneIDs "7_13_33"
    degrees 2
    name "group_2257"
  ]
  node [
    id 2755
    label "12103"
    size 1
    centroid "7_13_34"
    maxLenId 0
    members "_networkx_list_start"
    members 7
    seqIDs "_networkx_list_start"
    seqIDs "7_13_34"
    hasEnd 0
    protein "MSQEYAAFIDEYDAETESSWHFERQYAESETFREWRTGIYIGHYISSEELFEMADKPKLIDVFRMQYVNNTLLGTVLFGPTDWDWSHAELLDRLTEYQRDQALSLTEAASTTTSGDK"
    dna "ATGTCCCAAGAGTACGCTGCGTTCATCGACGAGTACGACGCAGAGACGGAGTCTTCTTGGCATTTTGAGAGGCAGTACGCGGAAAGTGAAACGTTTCGAGAATGGCGTACTGGGATCTACATTGGACACTACATATCCAGTGAAGAACTGTTTGAAATGGCTGATAAGCCAAAACTCATCGACGTGTTCCGGATGCAGTATGTCAATAACACTCTCCTTGGAACGGTGTTGTTTGGTCCGACAGATTGGGACTGGTCACACGCGGAACTCCTGGATCGGCTCACAGAGTACCAGCGAGACCAAGCACTCTCGCTCACGGAAGCTGCCTCCACAACCACGTCAGGTGACAAGTAA"
    annotation ""
    description "hypothetical protein"
    lengths "_networkx_list_start"
    lengths 354
    longCentroidID 354
    longCentroidID "7_13_34"
    paralog 0
    mergedDNA 0
    genomeIDs "7"
    geneIDs "7_13_34"
    degrees 2
    name "group_3465"
  ]
  node [
    id 2756
    label "8468"
    size 1
    centroid "7_13_35"
    maxLenId 0
    members "_networkx_list_start"
    members 7
    seqIDs "_networkx_list_start"
    seqIDs "7_13_35"
    hasEnd 0
    protein "MSQHHPPGLLTDNEREILTGEHPDADTQRERVLEAVSTRLPDTLVDLMHLYLYLDDDELETVMTGGAESERSLRAPAQYAHAALYTTLQLTGDDPEHRLVSAIKQAEAAHQRHAQVDLSITTEPFLPPEDRLAALKRGDSDRMSIEALEHLFIDDTTSADAFADALSVFNGEEVSPETIRAEREGAAELARPPVAVLTDIEITEDED"
    dna "ATGTCGCAACACCACCCACCTGGACTGCTTACGGACAACGAACGTGAGATACTCACCGGAGAGCATCCAGACGCAGACACTCAGCGAGAGCGTGTTCTTGAGGCAGTTTCGACCCGGCTGCCGGACACACTAGTCGATCTCATGCATCTCTATCTCTACCTTGATGATGACGAACTCGAGACCGTCATGACCGGTGGCGCAGAGTCTGAGCGCTCGCTTCGGGCCCCAGCACAATACGCACACGCTGCGCTCTATACGACACTCCAGCTCACAGGTGATGATCCAGAACACCGGCTGGTGAGTGCGATTAAACAAGCAGAGGCTGCCCACCAGCGTCACGCACAGGTGGATCTCTCAATCACGACAGAGCCCTTCTTACCGCCTGAAGATCGACTTGCCGCGCTCAAACGCGGTGATAGTGACCGAATGTCGATCGAGGCGTTAGAACACCTGTTTATCGACGACACGACATCGGCTGACGCGTTTGCTGACGCGCTCTCTGTGTTCAACGGTGAGGAGGTTTCGCCCGAGACTATTCGGGCGGAACGAGAGGGAGCAGCTGAGTTGGCTCGGCCGCCAGTCGCTGTACTCACTGACATCGAGATAACGGAGGATGAAGACTAA"
    annotation ""
    description "hypothetical protein"
    lengths "_networkx_list_start"
    lengths 624
    longCentroidID 624
    longCentroidID "7_13_35"
    paralog 0
    mergedDNA 0
    genomeIDs "7"
    geneIDs "7_13_35"
    degrees 2
    name "group_2510"
  ]
  node [
    id 2757
    label "10234"
    size 1
    centroid "7_13_36"
    maxLenId 0
    members "_networkx_list_start"
    members 7
    seqIDs "_networkx_list_start"
    seqIDs "7_13_36"
    hasEnd 0
    protein "MRDHSAPVIEEDADAVYTVSNLFQSNDAKILLVDLGDETVEIVIGYLPAPLDYNLDRNYPGALEDEEKMRSHVVANWIVSEAAEVLSDYEWETYSYQTAKPNYVLGEVYFTCVKSEVNEAVLAAKKFLIQLEEKSLRHQREFGTVRESPIDQLKD"
    dna "ATGCGAGATCACTCAGCCCCTGTTATCGAAGAAGACGCAGATGCTGTGTATACAGTCTCTAACCTGTTCCAGAGTAATGATGCGAAGATTCTACTCGTCGATCTCGGTGATGAGACAGTGGAAATTGTTATCGGATATCTCCCAGCACCTCTCGACTACAATTTGGACCGGAATTATCCAGGTGCTCTAGAAGACGAGGAGAAGATGCGATCGCATGTAGTTGCGAACTGGATTGTTTCGGAAGCCGCTGAAGTCCTGTCAGACTACGAGTGGGAGACATATAGCTATCAGACGGCAAAGCCAAATTACGTCTTAGGAGAAGTGTACTTCACGTGTGTGAAGTCTGAGGTCAATGAGGCAGTACTGGCTGCGAAAAAGTTCTTGATCCAGCTGGAAGAGAAATCCCTTCGCCATCAACGAGAGTTTGGGACGGTACGTGAGAGTCCGATCGACCAACTCAAAGACTGA"
    annotation ""
    description "hypothetical protein"
    lengths "_networkx_list_start"
    lengths 468
    longCentroidID 468
    longCentroidID "7_13_36"
    paralog 0
    mergedDNA 0
    genomeIDs "7"
    geneIDs "7_13_36"
    degrees 2
    name "group_2996"
  ]
  node [
    id 2758
    label "8292"
    size 1
    centroid "7_13_37"
    maxLenId 0
    members "_networkx_list_start"
    members 7
    seqIDs "_networkx_list_start"
    seqIDs "7_13_37"
    hasEnd 0
    protein "MSENKTESENDWSPVFSIPNDKNVDKSDIKPEAKLYNCDLSDAQLLKADLGGAKLKGANLSDATLNSANFFSEEAHRVADLEGADLSGADLRYTELKYCILRNADLSEADLSEANLRGADLTGADLTEANLREADFSNAVIRRVEFDIPNDIERDYAQLADIEQAGASSHRTKEPEYLGTSDQELDPNDEKIQETLDGVNQSVDEDSSEADR"
    dna "ATGTCTGAAAATAAGACTGAAAGTGAAAATGACTGGTCACCCGTGTTTAGCATTCCAAATGACAAAAATGTAGATAAAAGTGATATTAAACCTGAGGCAAAATTGTATAATTGTGACCTATCTGATGCTCAGCTACTAAAAGCCGATTTGGGAGGTGCAAAACTCAAGGGTGCTAACCTATCTGATGCAACCCTCAATTCAGCTAACTTCTTTTCTGAGGAAGCGCATCGGGTTGCTGATTTAGAAGGTGCTGACCTTTCAGGAGCAGACCTCCGATATACAGAGCTCAAATACTGTATCCTGAGAAATGCTGATCTAAGTGAGGCAGATCTTAGTGAGGCCAATCTCAGAGGTGCCGACCTCACTGGAGCTGATCTCACCGAAGCTAACCTCCGAGAAGCCGACTTCTCAAACGCGGTTATAAGACGGGTGGAATTTGATATACCAAATGATATCGAAAGAGACTACGCCCAATTAGCAGATATTGAGCAAGCAGGTGCAAGTAGTCATAGAACTAAGGAGCCGGAGTATTTAGGAACTTCTGATCAAGAACTTGACCCAAATGATGAGAAGATTCAGGAGACTCTTGACGGAGTTAACCAATCCGTAGATGAGGACAGTAGCGAAGCTGACCGGTAA"
    annotation ""
    description "hypothetical protein"
    lengths "_networkx_list_start"
    lengths 639
    longCentroidID 639
    longCentroidID "7_13_37"
    paralog 0
    mergedDNA 0
    genomeIDs "7"
    geneIDs "7_13_37"
    degrees 2
    name "group_2460"
  ]
  node [
    id 2759
    label "15004"
    size 1
    centroid "7_13_38"
    maxLenId 0
    members "_networkx_list_start"
    members 7
    seqIDs "_networkx_list_start"
    seqIDs "7_13_38"
    hasEnd 0
    protein "MNMCPDCRAGKRFLTRTQTREHLLNPEWQIECERCGFTTIEQTRLPGRRKPGYGRADLGRHSSGEKQS"
    dna "ATGAATATGTGCCCAGACTGCCGGGCGGGGAAGCGATTCCTAACCCGAACACAGACACGAGAGCACTTGCTCAACCCAGAGTGGCAGATCGAATGCGAGCGATGCGGCTTCACGACGATCGAACAGACGCGACTCCCCGGTCGCAGGAAGCCCGGCTACGGGCGGGCCGACCTAGGACGGCACAGCAGCGGCGAGAAGCAATCGTAG"
    annotation ""
    description "hypothetical protein"
    lengths "_networkx_list_start"
    lengths 207
    longCentroidID 207
    longCentroidID "7_13_38"
    paralog 0
    mergedDNA 0
    genomeIDs "7"
    geneIDs "7_13_38"
    degrees 2
    name "group_4181"
  ]
  node [
    id 2760
    label "3924"
    size 1
    centroid "7_13_39"
    maxLenId 0
    members "_networkx_list_start"
    members 7
    seqIDs "_networkx_list_start"
    seqIDs "7_13_39"
    hasEnd 0
    protein "MSATSDTQSSSTDSELNVLVAALGLTANDRYVKDLGALADKAESAIQSIAGMNGRRVDNVVLRGNYALEQELEERMDEDALPDVQYESIDFRMLLDDEPETYDNGSKEINGVRLTAEEKAENNDGDVAEFGDDASMAAIVAASDPDQETVDEMIEALDTVDDDFDADEDEFVIHEWREVEYEDGSTGIEAFSDFDLRIREHRDAIPMGEVEDATDDDFDPERTVLTQQRINRAKAKAKAKTDERLYNEWHDNVTVDAAVFIHDGSDRGMAALENARGQNDWAKYPSQCEGTVLELSANQDDDAIVDWERYMLETGDLDADELTDEQVAMLQELHTEDDLEYMGVDVETASPETPEQPAGASDGVQPASAD"
    dna "ATGTCCGCAACTTCCGACACCCAGTCCAGTAGTACCGATTCCGAACTCAACGTTCTCGTGGCCGCGCTCGGCCTGACGGCGAATGACCGCTACGTCAAGGATCTGGGCGCACTCGCCGACAAAGCTGAGTCCGCCATCCAGTCGATCGCCGGGATGAACGGCCGTCGCGTCGACAACGTCGTCCTTCGTGGCAACTACGCGCTGGAACAGGAGCTCGAAGAGCGCATGGACGAGGACGCGCTCCCGGATGTCCAGTACGAATCCATCGACTTCCGGATGCTGCTCGACGACGAGCCCGAGACGTACGACAACGGTTCCAAGGAGATCAACGGCGTCCGACTCACCGCTGAGGAGAAGGCCGAGAACAACGACGGAGACGTCGCCGAGTTCGGCGACGATGCGTCGATGGCGGCGATCGTGGCGGCATCTGACCCGGACCAGGAGACCGTCGACGAGATGATCGAGGCGCTGGACACCGTCGACGACGACTTCGATGCCGACGAGGACGAGTTCGTCATCCACGAGTGGCGCGAGGTCGAGTACGAAGACGGTTCCACCGGGATAGAGGCCTTCAGCGACTTCGACCTGCGGATTCGGGAACACCGGGACGCGATCCCGATGGGCGAGGTCGAAGATGCGACCGACGACGACTTCGACCCGGAGCGGACCGTCCTGACTCAGCAGCGGATCAATCGCGCGAAGGCGAAAGCCAAGGCGAAGACGGACGAACGGCTCTACAACGAGTGGCACGACAACGTCACCGTCGATGCGGCGGTCTTCATCCACGACGGCTCGGACCGCGGGATGGCGGCGCTCGAGAACGCCCGTGGCCAGAATGACTGGGCGAAGTACCCGTCGCAGTGCGAGGGCACCGTTCTCGAACTGTCGGCCAACCAGGACGACGACGCGATCGTCGACTGGGAACGCTACATGCTCGAGACGGGCGACCTCGACGCCGATGAGCTGACCGACGAACAGGTCGCGATGCTCCAGGAGCTCCACACCGAGGACGACCTGGAGTACATGGGCGTGGACGTCGAGACGGCCAGCCCGGAAACGCCCGAGCAGCCCGCCGGGGCGAGCGACGGCGTCCAGCCGGCCAGCGCCGACTGA"
    annotation ""
    description "hypothetical protein"
    lengths "_networkx_list_start"
    lengths 1113
    longCentroidID 1113
    longCentroidID "7_13_39"
    paralog 0
    mergedDNA 0
    genomeIDs "7"
    geneIDs "7_13_39"
    degrees 2
    name "group_1181"
  ]
  node [
    id 2761
    label "2760"
    size 1
    centroid "7_13_40"
    maxLenId 0
    members "_networkx_list_start"
    members 7
    seqIDs "_networkx_list_start"
    seqIDs "7_13_40"
    hasEnd 0
    protein "MAWEVTRTVRVRLDVPDDRKSDLHATNDKFQYCANRTADWAWRYPDEDCVTSKSEAEAAIYDELRHETDGLHANLVQKAIKRATDDIGNCVDRLAKGENTSKPEYDTFSIVYDKRAATYYRDRVSLATVNGRVECEYDLPDDPDGTPHGEYLLNDDYSFSTSTVHYDSEADEFYLHAAMEREIDASSPEKAEDSRVLGVDCNVDDHIAVTSTGRFVGNADYLNHKRREFEKRRASLQQTDTRSAHLTYQRIGDRFGRWSEDYLHRCSKEIVAEAQRHDCTHIAFEDLEQIRERISDGKKFQQWAFRALQEQVAYKADECGIVVETVDPSYTSQQCSKCGCTLEENRDGQRFACLNCSYSVNADYNAAKNIARKLALRLQRGQKSPAGGAFCQYALKSGIMTVNATEVASDAYVSAERESTGKPTASAVGS"
    dna "ATGGCGTGGGAGGTAACCCGAACGGTTCGGGTTCGCCTTGACGTGCCTGACGACCGCAAGAGCGACCTCCATGCCACCAACGACAAATTCCAGTATTGTGCCAACCGTACCGCAGACTGGGCGTGGCGCTATCCCGACGAGGACTGTGTAACCAGCAAGAGCGAAGCCGAAGCCGCTATTTACGACGAACTCCGCCACGAGACAGACGGCCTGCACGCAAACCTCGTCCAGAAAGCTATCAAACGCGCTACCGACGACATTGGCAACTGCGTTGACCGGCTGGCCAAGGGCGAGAACACCAGCAAACCCGAGTACGACACGTTCAGCATCGTCTACGACAAGCGCGCCGCCACCTACTACCGTGACAGGGTAAGTCTCGCCACCGTCAACGGACGGGTTGAATGCGAGTATGACCTGCCCGACGACCCAGACGGCACACCACACGGCGAGTACCTGCTGAACGACGACTACTCCTTTTCGACCAGTACCGTCCACTACGACAGCGAAGCCGACGAGTTCTACCTGCACGCGGCGATGGAGCGCGAGATAGACGCGAGCAGTCCTGAGAAAGCCGAGGATTCGAGAGTCCTTGGCGTGGACTGCAACGTTGACGACCACATCGCCGTAACCTCCACAGGGAGGTTCGTCGGCAACGCCGACTACCTCAACCACAAGCGCCGCGAGTTCGAGAAACGCCGCGCCAGCCTGCAACAGACGGACACACGAAGCGCCCACCTGACCTACCAGCGCATCGGTGACAGGTTCGGACGCTGGAGCGAGGACTACCTACATCGCTGTTCCAAAGAAATTGTCGCGGAAGCCCAACGCCACGACTGTACGCACATCGCCTTCGAGGACTTAGAGCAGATTCGTGAGCGAATCAGCGACGGCAAGAAATTCCAGCAATGGGCGTTCCGTGCGTTACAGGAACAAGTCGCGTACAAAGCCGACGAATGCGGCATCGTGGTCGAGACGGTCGATCCGTCCTACACCAGCCAGCAATGCTCGAAGTGTGGCTGTACGCTTGAGGAAAACCGCGACGGGCAACGCTTCGCCTGCCTCAACTGTTCGTACTCGGTCAACGCCGACTACAACGCGGCAAAAAACATTGCTCGGAAACTGGCGCTGAGACTCCAGCGAGGGCAGAAGTCCCCCGCTGGAGGGGCGTTCTGTCAGTACGCCCTGAAGTCGGGGATAATGACCGTGAACGCTACTGAAGTGGCGTCCGACGCTTACGTGTCGGCAGAACGGGAGTCCACCGGCAAGCCCACCGCTTCAGCGGTGGGTAGCTGA"
    annotation ""
    description "IS200/IS605 family transposase ISNph25"
    lengths "_networkx_list_start"
    lengths 1293
    longCentroidID 1293
    longCentroidID "7_13_40"
    paralog 0
    mergedDNA 0
    genomeIDs "7"
    geneIDs "7_13_40"
    degrees 2
    name "group_818"
  ]
  node [
    id 2762
    label "9294"
    size 1
    centroid "7_13_41"
    maxLenId 0
    members "_networkx_list_start"
    members 7
    seqIDs "_networkx_list_start"
    seqIDs "7_13_41"
    hasEnd 0
    protein "MDGTATPATQSRTLERTDIDELVPDRLADLEYEVFDELADFEHRGSRVEVERLLSYLGASIENSAILRGDRSDPIELFESEAITVALNALESKYPAWFGDEKALSELDAPVADNHLSKRDLKEAYFGEQLDPETEPVSGTDWADEKRVLIPLLALVFSRIRQLPTAEAVGLPVDSRSADT"
    dna "ATGGATGGCACCGCCACCCCCGCAACCCAGTCTCGAACGCTCGAACGAACAGACATCGACGAGCTCGTACCAGACAGACTCGCCGACCTCGAGTACGAAGTCTTCGACGAACTCGCGGACTTCGAACACCGCGGCTCCCGCGTTGAGGTCGAACGACTCCTGTCGTATCTTGGCGCGTCGATCGAGAACTCCGCGATTCTGCGTGGGGACAGGTCCGACCCAATAGAACTCTTCGAGTCGGAGGCGATCACCGTCGCCCTCAACGCACTCGAAAGCAAATACCCAGCATGGTTCGGGGACGAGAAGGCGCTATCCGAACTTGACGCCCCAGTCGCAGACAACCACCTCTCCAAGCGCGACTTGAAAGAGGCGTACTTCGGTGAGCAACTCGACCCCGAAACCGAGCCGGTCTCGGGCACGGACTGGGCCGACGAAAAGCGCGTCCTGATCCCCCTGCTCGCGCTCGTCTTTAGTCGCATCCGTCAGCTACCCACCGCTGAAGCGGTGGGCTTGCCGGTGGACTCCCGTTCTGCCGACACGTAA"
    annotation ""
    description "hypothetical protein"
    lengths "_networkx_list_start"
    lengths 543
    longCentroidID 543
    longCentroidID "7_13_41"
    paralog 0
    mergedDNA 0
    genomeIDs "7"
    geneIDs "7_13_41"
    degrees 2
    name "group_2732"
  ]
  node [
    id 2763
    label "7594"
    size 1
    centroid "7_13_42"
    maxLenId 0
    members "_networkx_list_start"
    members 7
    seqIDs "_networkx_list_start"
    seqIDs "7_13_42"
    hasEnd 0
    protein "VTADTYYERTTNEEAPDVESGPENPFAELTQSQLAEVNQQAARLDEAFEVGTALSRASFSQLLARRVADGESVLDATLEVKKSVQQFPDTIQPIAEIDPFAQYQTTVRGTIDVLWEPRGQGQYQVGLISDETNDPVKITIWRNSGDKPLLKEGDTVEVNRCKVNAYQRDGSWETTLAVDAECEIHHVEHGDGDAPRSGRQTDTPNAPAWDTESDTHAWISEVDMEEAVEVTLDD"
    dna "GTGACGGCTGATACGTACTACGAGCGGACAACGAACGAGGAAGCCCCGGACGTGGAGTCCGGCCCGGAGAACCCGTTCGCGGAACTCACCCAGTCGCAACTCGCCGAGGTCAACCAACAAGCGGCGCGGTTAGACGAGGCGTTCGAGGTCGGGACGGCGCTGTCCCGAGCGTCGTTCAGCCAACTGCTTGCGCGGCGCGTCGCCGACGGCGAGTCCGTCCTCGACGCGACCCTCGAAGTCAAGAAGAGCGTTCAACAGTTCCCCGATACGATTCAGCCGATCGCGGAAATCGATCCGTTCGCCCAGTACCAGACGACCGTTCGTGGGACGATCGACGTGTTGTGGGAGCCGCGGGGACAGGGGCAGTACCAGGTCGGGCTCATCTCGGACGAAACGAACGACCCCGTCAAGATCACGATTTGGCGGAACTCGGGCGACAAGCCGTTGCTCAAAGAGGGCGACACGGTCGAGGTCAATCGCTGTAAGGTCAATGCGTATCAGCGCGATGGGTCGTGGGAGACGACGCTCGCGGTCGACGCCGAGTGCGAGATTCACCACGTGGAACACGGGGACGGTGACGCGCCTCGGTCGGGCCGCCAGACGGACACCCCGAACGCGCCGGCGTGGGACACCGAGAGCGACACGCACGCATGGATTTCCGAGGTCGACATGGAAGAGGCGGTCGAGGTGACGCTCGACGACTAA"
    annotation ""
    description "hypothetical protein"
    lengths "_networkx_list_start"
    lengths 705
    longCentroidID 705
    longCentroidID "7_13_42"
    paralog 0
    mergedDNA 0
    genomeIDs "7"
    geneIDs "7_13_42"
    degrees 2
    name "group_2242"
  ]
  node [
    id 2764
    label "9985"
    size 1
    centroid "7_13_43"
    maxLenId 0
    members "_networkx_list_start"
    members 7
    seqIDs "_networkx_list_start"
    seqIDs "7_13_43"
    hasEnd 0
    protein "VGGLVTIIVGVIIGDQFDIRCLELIWIEVLAFVDEILHTHWDAPIVAELVHCFFTSQGWSLVVFVVVLVPRMTMLDRELSMPYPVGRLIHLVDVDVTALTQRDHVLDTVVRIVAVDVMEGEFVLITRSEIGFKPFLWSSTADHALLAPTVEDCLFKMCWSH"
    dna "GTGGGCGGACTCGTCACAATCATCGTCGGCGTGATCATCGGGGATCAGTTCGACATCAGGTGCCTCGAACTCATCTGGATCGAAGTCCTCGCGTTCGTGGACGAGATACTTCACACTCACTGGGACGCCCCCATCGTCGCCGAACTGGTTCACTGCTTCTTCACGAGTCAGGGGTGGTCCCTCGTAGTATTCGTGGTGGTACTCGTTCCACGCATGACGATGCTCGATCGGGAGCTGTCGATGCCATATCCGGTAGGGCGGCTCATCCACCTTGTGGATGTGGACGTGACAGCTCTGACACAGCGGGATCACGTTCTCGACACGGTGGTCCGTATCGTCGCCGTTGACGTGATGGAAGGAGAGTTTGTCTTGATTACGCGCTCCGAAATCGGTTTCAAGCCATTCCTCTGGAGTTCGACCGCAGACCACGCATTGCTGGCCCCAACGGTCGAAGACTGCTTGTTCAAGATGTGTTGGTCGCATTGA"
    annotation ""
    description "hypothetical protein"
    lengths "_networkx_list_start"
    lengths 486
    longCentroidID 486
    longCentroidID "7_13_43"
    paralog 0
    mergedDNA 0
    genomeIDs "7"
    geneIDs "7_13_43"
    degrees 1
    name "group_2929"
  ]
  node [
    id 2765
    label "12581"
    size 4
    centroid "7_14_11"
    maxLenId 0
    members 7
    members 12
    members 19
    members 30
    seqIDs "12_20_3"
    seqIDs "19_30_12"
    seqIDs "7_14_11"
    seqIDs "30_22_9"
    hasEnd 0
    protein "VRGGINFARDVHLSHVLEQVEAVTDRVEITDDGQMVAVDSIDGLRHQLDAGTKLGLLEAIIEQEPESIRELARVVDRISAEILENVNELADYGLVELEENGRAKQPVV"
    dna "GTGCGGGGAGGGATCAACTTCGCTCGGGACGTTCATTTGAGCCACGTACTCGAACAAGTCGAAGCCGTCACCGACCGCGTCGAGATCACAGACGACGGACAGATGGTCGCCGTAGACTCCATCGATGGGCTCCGCCACCAACTGGACGCCGGGACCAAGCTTGGGCTCTTGGAGGCGATCATCGAACAGGAGCCGGAAAGCATTCGCGAACTCGCTCGCGTTGTTGATCGAATCTCAGCAGAAATCCTCGAGAACGTGAACGAGTTGGCCGACTACGGCCTTGTCGAACTCGAGGAGAATGGCCGGGCGAAGCAGCCGGTCGTGTGA"
    annotation ""
    description "hypothetical protein"
    lengths 327
    lengths 327
    lengths 327
    lengths 327
    longCentroidID 327
    longCentroidID "7_14_11"
    paralog 0
    mergedDNA 0
    genomeIDs "7;12;19;30"
    geneIDs "12_20_3;19_30_12;7_14_11;30_22_9"
    degrees 2
    name "group_3570"
  ]
  node [
    id 2766
    label "1468"
    size 1
    centroid "7_14_14"
    maxLenId 0
    members "_networkx_list_start"
    members 7
    seqIDs "_networkx_list_start"
    seqIDs "7_14_14"
    hasEnd 0
    protein "MSDHPIGTSAIDDNRAVSSVIGVVILFGFLIIALSLYQVEVVPQQNAEAEFQHSGEVRNDLVELRAGILQAGSIDQPQYQTVQLGTAYSTRVFSINPPAPAGAIRTSESYPITIAYKSNETVIETIPTRFIEYQPGYNELDRSPTWYDASVLYFDARDEGGGIAVIEDQALVDGGEVQITALQREFRRSGTGRVTLELRPAENVTSNIPNGDLTVTVPTRLSGDNWKNKTDLPTNSDIYGGVNDTGNDINNKNIYNLTLNTTANNLTVDTVGIQEEPEAPTQSASARVDGGGGSGDGGDGDDGTIATPSLTGTVEDLPTSSTPTQNITFSPTGSTIPGGETVTIDLSNANGPVDYDNIGNGITTNFSGNLNTVNDGSTFAIEFTPSTNIATSRTIGVQIRSVPTQDTAITGIPVDVSRSDGDGFNTTFSLFDGGNGGGGGDGTDGGDGADGGSGIPSCSDPEFLSGNNFNIGNNDQCEGGVTLGPNGNIQIGNNAEITGDLRIEGSGTITMANGALVNGNIIVGRSLSGTIGNNAEVTGCIDIGTNNNVNTSPNTDVEFCSV"
    dna "ATGAGTGACCACCCAATCGGCACATCAGCGATAGACGACAATCGTGCTGTGTCGTCAGTCATCGGGGTTGTTATTTTGTTTGGGTTTTTGATCATCGCGCTCTCACTGTATCAGGTAGAAGTCGTTCCACAGCAGAATGCGGAGGCTGAGTTCCAACACTCTGGGGAGGTTCGTAACGATCTCGTTGAACTTAGAGCGGGTATTCTACAAGCTGGGAGCATCGACCAGCCACAGTATCAGACGGTTCAGCTGGGCACTGCCTACTCAACCCGTGTATTCAGTATAAATCCCCCAGCGCCGGCTGGGGCGATACGGACCAGCGAATCGTATCCGATAACGATCGCGTACAAGTCCAACGAAACGGTGATAGAGACTATTCCGACTCGATTCATTGAGTACCAACCGGGGTACAACGAACTTGACCGATCGCCGACGTGGTATGACGCATCCGTACTTTATTTTGATGCTCGTGACGAGGGGGGTGGAATTGCGGTCATTGAAGATCAGGCCCTCGTCGATGGCGGAGAGGTACAAATTACGGCTCTCCAAAGGGAGTTTCGTCGGAGCGGGACTGGACGGGTTACGCTTGAACTCCGCCCAGCTGAGAATGTCACTAGTAACATTCCGAATGGTGATCTAACTGTTACTGTTCCGACGCGGTTGAGCGGAGACAACTGGAAAAACAAGACAGATCTCCCGACGAATAGTGATATCTACGGCGGCGTTAATGACACAGGTAACGACATTAACAACAAGAATATCTACAACCTGACGCTCAATACGACTGCTAACAACCTAACTGTGGATACAGTTGGCATACAGGAGGAGCCTGAAGCTCCGACTCAGAGTGCTAGCGCACGTGTTGATGGAGGGGGTGGTAGTGGCGACGGTGGCGACGGTGACGATGGTACGATCGCAACGCCATCACTAACTGGGACTGTTGAGGATCTTCCGACTAGTTCGACTCCAACACAGAACATCACATTTTCACCGACCGGCAGTACGATCCCGGGCGGCGAGACGGTGACAATTGACCTGAGCAACGCGAACGGCCCTGTTGACTATGACAACATCGGTAATGGGATTACGACGAACTTCTCTGGGAACCTCAACACGGTAAATGACGGCAGTACATTCGCCATTGAATTCACCCCGAGCACGAATATTGCCACCAGTCGTACGATTGGGGTTCAAATCAGGTCAGTGCCAACACAGGATACCGCCATTACTGGTATTCCAGTTGATGTCAGCCGAAGCGATGGCGATGGATTCAACACCACGTTCTCGCTGTTTGACGGAGGCAACGGCGGCGGTGGTGGTGACGGTACTGATGGTGGTGACGGCGCTGATGGTGGTAGTGGCATTCCCAGCTGTTCGGATCCGGAGTTCTTGAGCGGGAATAATTTCAACATAGGTAATAATGATCAGTGTGAGGGAGGTGTTACTCTCGGCCCTAATGGGAATATTCAAATTGGGAATAACGCGGAGATAACTGGTGATTTACGGATTGAAGGCAGTGGTACTATTACCATGGCGAATGGGGCCTTGGTCAACGGCAATATAATTGTAGGTAGAAGCTTGAGTGGCACTATCGGGAATAACGCAGAAGTGACTGGCTGTATAGATATTGGGACAAATAACAATGTGAATACATCCCCGAATACTGATGTGGAGTTCTGTAGCGTATGA"
    annotation ""
    description "hypothetical protein"
    lengths "_networkx_list_start"
    lengths 1689
    longCentroidID 1689
    longCentroidID "7_14_14"
    paralog 0
    mergedDNA 0
    genomeIDs "7"
    geneIDs "7_14_14"
    degrees 1
    name "group_453"
  ]
  node [
    id 2767
    label "14138"
    size 12
    centroid "7_15_5"
    maxLenId 0
    members 7
    members 30
    members 31
    members 32
    members 33
    members 34
    members 36
    members 39
    members 41
    members 43
    members 44
    members 45
    seqIDs "36_15_28"
    seqIDs "39_13_3"
    seqIDs "34_15_28"
    seqIDs "31_15_3"
    seqIDs "7_15_5"
    seqIDs "41_13_3"
    seqIDs "30_14_10"
    seqIDs "44_12_3"
    seqIDs "33_16_28"
    seqIDs "45_15_28"
    seqIDs "32_17_3"
    seqIDs "43_14_3"
    hasEnd 0
    protein "MSSEGVDSESKVSGNQANIPAHIRRELDIDDGDKLRWRVEEDGTLRVEVVQRRTGTFSDFEGYDGDQETDVTADHDAWGVETN"
    dna "ATGAGTAGCGAAGGCGTCGACTCAGAGAGCAAGGTTTCGGGGAATCAGGCCAACATTCCCGCACATATCCGTAGAGAATTAGATATCGACGACGGGGACAAACTACGCTGGCGCGTCGAGGAGGACGGCACACTCCGCGTTGAGGTTGTCCAGCGGCGGACGGGAACGTTCAGCGACTTCGAGGGCTACGACGGCGATCAGGAGACGGACGTCACGGCCGACCACGACGCTTGGGGGGTTGAGACCAACTAA"
    annotation ""
    description "hypothetical protein"
    lengths 252
    lengths 252
    lengths 252
    lengths 252
    lengths 252
    lengths 252
    lengths 252
    lengths 252
    lengths 252
    lengths 252
    lengths 252
    lengths 252
    longCentroidID 252
    longCentroidID "7_15_5"
    paralog 0
    mergedDNA 0
    genomeIDs "7;30;31;32;33;34;36;39;41;43;44;45"
    geneIDs "36_15_28;39_13_3;34_15_28;31_15_3;7_15_5;41_13_3;30_14_10;44_12_3;33_16_28;45_15_28;32_17_3;43_14_3"
    degrees 2
    name "group_3943"
  ]
  node [
    id 2768
    label "10726"
    size 12
    centroid "7_15_6"
    maxLenId 0
    members 7
    members 30
    members 31
    members 32
    members 33
    members 34
    members 36
    members 39
    members 41
    members 43
    members 44
    members 45
    seqIDs "39_13_2"
    seqIDs "34_15_29"
    seqIDs "41_13_2"
    seqIDs "33_16_29"
    seqIDs "36_15_29"
    seqIDs "7_15_6"
    seqIDs "31_15_2"
    seqIDs "32_17_2"
    seqIDs "45_15_29"
    seqIDs "43_14_2"
    seqIDs "30_14_11"
    seqIDs "44_12_2"
    hasEnd 0
    protein "MPRALVDTSVLFAAGYRRDGAHDEALPILTGIDSADLPEAVIVDHVLAETLNGLTTHAGHSAAVDFFDRLEENARIHIDSLTSDGFATAKGLFRQYEQFSFVDAAVVAYIQAEGLGYLYAFDDDFDAAADVDRLDTATNPYRPG"
    dna "ATGCCCCGCGCCCTGGTCGATACGTCGGTGCTTTTCGCGGCGGGGTACCGTCGCGACGGCGCACACGACGAGGCCCTCCCCATACTCACAGGAATCGACTCAGCTGATCTCCCCGAGGCGGTGATCGTCGACCATGTGCTCGCAGAGACGTTGAACGGCCTGACAACGCACGCTGGGCACTCCGCCGCCGTCGATTTCTTCGATCGACTCGAAGAGAATGCGCGGATTCACATCGACTCGCTCACGTCGGACGGGTTTGCCACGGCGAAAGGACTCTTTCGGCAATACGAGCAGTTCTCGTTCGTCGATGCCGCGGTCGTCGCGTACATACAAGCAGAAGGACTCGGCTACCTCTACGCGTTCGACGACGATTTTGACGCCGCCGCGGATGTCGACCGCCTCGATACCGCGACAAACCCCTATCGACCTGGGTGA"
    annotation ""
    description "hypothetical protein"
    lengths 435
    lengths 435
    lengths 435
    lengths 435
    lengths 435
    lengths 435
    lengths 435
    lengths 435
    lengths 435
    lengths 435
    lengths 435
    lengths 435
    longCentroidID 435
    longCentroidID "7_15_6"
    paralog 0
    mergedDNA 0
    genomeIDs "7;30;31;32;33;34;36;39;41;43;44;45"
    geneIDs "39_13_2;34_15_29;41_13_2;33_16_29;36_15_29;7_15_6;31_15_2;32_17_2;45_15_29;43_14_2;30_14_11;44_12_2"
    degrees 2
    name "group_3131"
  ]
  node [
    id 2769
    label "5621"
    size 25
    centroid "7_15_11"
    maxLenId 0
    members 7
    members 8
    members 13
    members 17
    members 20
    members 22
    members 23
    members 24
    members 28
    members 29
    members 30
    members 31
    members 32
    members 33
    members 34
    members 36
    members 38
    members 39
    members 40
    members 41
    members 42
    members 43
    members 44
    members 45
    members 46
    seqIDs "8_10_10"
    seqIDs "28_18_3"
    seqIDs "45_21_2"
    seqIDs "39_19_2"
    seqIDs "42_8_5"
    seqIDs "17_4_35"
    seqIDs "41_19_2"
    seqIDs "40_10_5"
    seqIDs "33_22_2"
    seqIDs "46_12_23"
    seqIDs "36_22_15"
    seqIDs "24_14_28"
    seqIDs "43_20_15"
    seqIDs "31_19_6"
    seqIDs "30_14_16"
    seqIDs "13_6_48"
    seqIDs "7_15_11"
    seqIDs "22_16_28"
    seqIDs "23_9_12"
    seqIDs "34_21_15"
    seqIDs "20_4_42"
    seqIDs "29_6_26"
    seqIDs "44_18_15"
    seqIDs "38_8_5"
    seqIDs "32_23_15"
    hasEnd 0
    protein "MTGEREASESAYAALTDETRVRILLTLADRYDEAWSSGWPTFSELREQVGVEDTSRFSYHLSELQDGFIQKVDGRYRPRIAALEIVAAIRAGSYTTQNGDKQYEIQEQETEYECPHCDRNLVAAYQEHHLYIGCPDHGAAVAYPTPPRATENRPLDAVIDATLRNHACDVRLLRNGVCPHCWGAAGLSLPRDSVPETYLHQDVPYATAACDTCWLSYPIPIAQTILGHHAVEALYATHGLRPRDAQIGPHSLTEVSSVRTDETVSAAARVEVGLADGSVEFDLDENCRIRRYGASDTEQIQ"
    dna "ATGACGGGTGAGCGTGAGGCGAGTGAGTCGGCGTACGCGGCGTTGACCGATGAGACTCGGGTCCGGATCCTGCTAACTCTCGCAGATCGCTACGACGAGGCGTGGTCGTCAGGGTGGCCAACGTTTTCCGAGTTGCGAGAGCAAGTGGGCGTCGAGGACACAAGCCGGTTCAGTTACCACCTGTCTGAGCTTCAAGATGGCTTCATTCAGAAGGTGGACGGGCGGTACCGTCCCCGGATAGCCGCCTTGGAAATCGTCGCCGCAATTCGGGCGGGGAGCTATACGACGCAAAATGGCGACAAACAGTACGAAATCCAAGAGCAGGAGACGGAGTACGAGTGTCCCCACTGCGACCGGAATCTCGTCGCCGCGTATCAAGAACACCACCTGTATATCGGCTGTCCGGACCACGGCGCCGCTGTGGCGTACCCGACGCCGCCGCGAGCAACTGAAAACCGGCCACTAGACGCAGTTATCGACGCCACGCTCCGAAACCACGCGTGTGATGTCCGGCTCTTGCGTAACGGGGTTTGCCCACACTGTTGGGGAGCAGCGGGGTTGTCGCTTCCCCGCGACTCCGTTCCAGAGACGTATCTCCACCAAGACGTACCGTATGCCACCGCAGCATGTGATACCTGCTGGCTGTCGTATCCGATCCCGATCGCACAGACAATTCTCGGGCATCACGCCGTCGAGGCATTGTACGCGACGCACGGACTGCGCCCGCGAGATGCCCAGATTGGGCCGCACAGTCTTACGGAGGTCAGTAGCGTGCGTACTGATGAAACAGTGTCGGCCGCCGCACGGGTCGAAGTCGGTCTCGCTGACGGCTCGGTCGAGTTCGATCTCGATGAAAACTGTCGCATTCGTCGCTACGGCGCGAGCGATACGGAACAGATACAGTGA"
    annotation ""
    description "hypothetical protein"
    lengths 906
    lengths 906
    lengths 906
    lengths 906
    lengths 906
    lengths 906
    lengths 906
    lengths 906
    lengths 906
    lengths 906
    lengths 906
    lengths 906
    lengths 906
    lengths 906
    lengths 906
    lengths 906
    lengths 906
    lengths 906
    lengths 906
    lengths 906
    lengths 906
    lengths 906
    lengths 906
    lengths 906
    lengths 906
    longCentroidID 906
    longCentroidID "7_15_11"
    paralog 0
    mergedDNA 0
    genomeIDs "7;8;13;17;20;22;23;24;28;29;30;31;32;33;34;36;38;39;40;41;42;43;44;45;46"
    geneIDs "8_10_10;28_18_3;45_21_2;39_19_2;42_8_5;17_4_35;41_19_2;40_10_5;33_22_2;46_12_23;36_22_15;24_14_28;43_20_15;31_19_6;30_14_16;13_6_48;7_15_11;22_16_28;23_9_12;34_21_15;20_4_42;29_6_26;44_18_15;38_8_5;32_23_15"
    degrees 2
    name "group_1685"
  ]
  node [
    id 2770
    label "11876"
    size 25
    centroid "7_15_12"
    maxLenId 0
    members 7
    members 8
    members 13
    members 17
    members 20
    members 22
    members 23
    members 24
    members 28
    members 29
    members 30
    members 31
    members 32
    members 33
    members 34
    members 36
    members 38
    members 39
    members 40
    members 41
    members 42
    members 43
    members 44
    members 45
    members 46
    seqIDs "23_9_13"
    seqIDs "42_8_6"
    seqIDs "24_14_29"
    seqIDs "36_22_14"
    seqIDs "13_6_49"
    seqIDs "33_22_3"
    seqIDs "7_15_12"
    seqIDs "40_10_6"
    seqIDs "44_18_14"
    seqIDs "41_19_3"
    seqIDs "43_20_14"
    seqIDs "22_16_29"
    seqIDs "28_18_2"
    seqIDs "17_4_34"
    seqIDs "29_6_25"
    seqIDs "39_19_3"
    seqIDs "46_12_22"
    seqIDs "20_4_41"
    seqIDs "38_8_6"
    seqIDs "34_21_14"
    seqIDs "30_14_17"
    seqIDs "31_19_7"
    seqIDs "32_23_14"
    seqIDs "45_21_3"
    seqIDs "8_10_11"
    hasEnd 0
    protein "MEYTNLAAPAGVGLVIAALLSLALIGPVEEFFFRGVIQQRLRASFSARTAIGAAALVFALFHVYPVLLLSPPMAAVAHMTLYYSLMGGIFGWVFERTGTFVAPALVHGIFNAVVFVVPLLT"
    dna "ATGGAGTACACAAACCTCGCGGCACCGGCGGGTGTCGGCCTCGTCATCGCGGCACTCCTGTCACTTGCGTTGATCGGTCCTGTCGAGGAGTTCTTTTTCAGGGGTGTCATCCAGCAGCGGCTCCGTGCGTCGTTCTCGGCTAGAACCGCGATCGGTGCGGCCGCCCTCGTGTTTGCGCTGTTTCACGTCTACCCGGTCCTTCTCCTGTCGCCGCCGATGGCCGCAGTTGCTCACATGACGCTTTATTACTCTTTGATGGGAGGGATATTCGGGTGGGTGTTCGAACGGACGGGTACTTTCGTCGCGCCCGCCCTCGTTCATGGTATTTTTAATGCCGTGGTCTTTGTTGTGCCCCTACTCACCTGA"
    annotation ""
    description "hypothetical protein"
    lengths 366
    lengths 366
    lengths 366
    lengths 366
    lengths 366
    lengths 366
    lengths 366
    lengths 366
    lengths 366
    lengths 366
    lengths 366
    lengths 366
    lengths 366
    lengths 366
    lengths 366
    lengths 366
    lengths 366
    lengths 366
    lengths 366
    lengths 366
    lengths 366
    lengths 366
    lengths 366
    lengths 366
    lengths 366
    longCentroidID 366
    longCentroidID "7_15_12"
    paralog 0
    mergedDNA 0
    genomeIDs "7;8;13;17;20;22;23;24;28;29;30;31;32;33;34;36;38;39;40;41;42;43;44;45;46"
    geneIDs "23_9_13;42_8_6;24_14_29;36_22_14;13_6_49;33_22_3;7_15_12;40_10_6;44_18_14;41_19_3;43_20_14;22_16_29;28_18_2;17_4_34;29_6_25;39_19_3;46_12_22;20_4_41;38_8_6;34_21_14;30_14_17;31_19_7;32_23_14;45_21_3;8_10_11"
    degrees 2
    name "group_3412"
  ]
  node [
    id 2771
    label "11556"
    size 25
    centroid "7_15_13"
    maxLenId 0
    members 7
    members 8
    members 13
    members 17
    members 20
    members 22
    members 23
    members 24
    members 28
    members 29
    members 30
    members 31
    members 32
    members 33
    members 34
    members 36
    members 38
    members 39
    members 40
    members 41
    members 42
    members 43
    members 44
    members 45
    members 46
    seqIDs "45_21_4"
    seqIDs "41_19_4"
    seqIDs "34_21_13"
    seqIDs "23_9_14"
    seqIDs "38_8_7"
    seqIDs "28_18_1"
    seqIDs "8_10_12"
    seqIDs "7_15_13"
    seqIDs "24_14_30"
    seqIDs "33_22_4"
    seqIDs "17_4_33"
    seqIDs "29_6_24"
    seqIDs "31_19_8"
    seqIDs "13_6_50"
    seqIDs "43_20_13"
    seqIDs "22_16_30"
    seqIDs "40_10_7"
    seqIDs "32_23_13"
    seqIDs "42_8_7"
    seqIDs "39_19_4"
    seqIDs "36_22_13"
    seqIDs "46_12_21"
    seqIDs "44_18_13"
    seqIDs "20_4_40"
    seqIDs "30_14_18"
    hasEnd 0
    protein "MSSQTPPTLTEDADEAVVEHIDMLHNRIQFLTEELKDAEQTILELQDDSPSADDDVVTVNMSDDAFESRLLRYGLFLSQRFDENQDEVEMLFEDIAERFDEYVESSNDVHNASLAMLAALLKHEEMTR"
    dna "ATGAGCTCTCAGACGCCGCCGACGCTGACCGAAGACGCGGACGAAGCCGTCGTCGAGCACATCGACATGCTCCACAACCGGATTCAGTTCCTCACCGAGGAGTTGAAGGACGCCGAGCAGACGATTCTCGAGCTACAGGACGACTCCCCGAGCGCGGACGACGACGTGGTGACAGTCAACATGTCCGACGACGCGTTCGAGTCGCGGCTTCTCCGGTACGGGCTGTTCCTCTCGCAGCGGTTCGATGAGAACCAGGACGAGGTGGAGATGCTGTTCGAGGACATCGCCGAGCGGTTCGACGAGTACGTCGAGTCGAGTAACGATGTACACAACGCGTCGCTCGCTATGCTGGCCGCCCTGCTCAAGCACGAAGAGATGACCCGGTAG"
    annotation ""
    description "hypothetical protein"
    lengths 387
    lengths 387
    lengths 387
    lengths 387
    lengths 387
    lengths 387
    lengths 387
    lengths 387
    lengths 387
    lengths 387
    lengths 387
    lengths 387
    lengths 387
    lengths 387
    lengths 387
    lengths 387
    lengths 387
    lengths 387
    lengths 387
    lengths 387
    lengths 387
    lengths 387
    lengths 387
    lengths 387
    lengths 387
    longCentroidID 387
    longCentroidID "7_15_13"
    paralog 0
    mergedDNA 0
    genomeIDs "7;8;13;17;20;22;23;24;28;29;30;31;32;33;34;36;38;39;40;41;42;43;44;45;46"
    geneIDs "45_21_4;41_19_4;34_21_13;23_9_14;38_8_7;28_18_1;8_10_12;7_15_13;24_14_30;33_22_4;17_4_33;29_6_24;31_19_8;13_6_50;43_20_13;22_16_30;40_10_7;32_23_13;42_8_7;39_19_4;36_22_13;46_12_21;44_18_13;20_4_40;30_14_18"
    degrees 3
    name "group_3334"
  ]
  node [
    id 2772
    label "14573"
    size 22
    centroid "7_15_14"
    maxLenId 0
    members 7
    members 13
    members 17
    members 20
    members 23
    members 28
    members 29
    members 30
    members 31
    members 32
    members 33
    members 34
    members 36
    members 38
    members 39
    members 40
    members 41
    members 42
    members 43
    members 44
    members 45
    members 46
    seqIDs "23_9_15"
    seqIDs "40_10_8"
    seqIDs "31_19_9"
    seqIDs "20_4_39"
    seqIDs "41_19_5"
    seqIDs "7_15_14"
    seqIDs "43_20_12"
    seqIDs "34_21_12"
    seqIDs "28_18_0"
    seqIDs "29_6_23"
    seqIDs "42_8_8"
    seqIDs "45_21_5"
    seqIDs "17_4_32"
    seqIDs "33_22_5"
    seqIDs "39_19_5"
    seqIDs "36_22_12"
    seqIDs "46_12_20"
    seqIDs "32_23_12"
    seqIDs "13_6_51"
    seqIDs "44_18_12"
    seqIDs "30_14_19"
    seqIDs "38_8_8"
    hasEnd 1
    protein "MSVDNSADGTPPVGNDFQADLQRVGQTVGTALQNLDDDADQTRAARAITDHFEENGIPPEEAIVGAWFFILSFTE"
    dna "ATGTCCGTTGACAACTCAGCTGACGGGACGCCCCCCGTCGGGAACGACTTCCAGGCCGATCTCCAGCGGGTCGGCCAGACCGTTGGCACCGCCCTACAGAACCTCGACGACGATGCGGACCAGACCCGTGCGGCCCGCGCCATCACCGACCACTTCGAGGAGAACGGGATCCCCCCCGAGGAGGCGATCGTTGGCGCGTGGTTCTTCATCCTGAGCTTCACCGAGTAA"
    annotation ""
    description "hypothetical protein"
    lengths 228
    lengths 228
    lengths 228
    lengths 228
    lengths 228
    lengths 228
    lengths 228
    lengths 228
    lengths 228
    lengths 228
    lengths 228
    lengths 228
    lengths 228
    lengths 228
    lengths 228
    lengths 228
    lengths 228
    lengths 228
    lengths 228
    lengths 228
    lengths 228
    lengths 228
    longCentroidID 228
    longCentroidID "7_15_14"
    paralog 0
    mergedDNA 0
    genomeIDs "7;13;17;20;23;28;29;30;31;32;33;34;36;38;39;40;41;42;43;44;45;46"
    geneIDs "23_9_15;40_10_8;31_19_9;20_4_39;41_19_5;7_15_14;43_20_12;34_21_12;28_18_0;29_6_23;42_8_8;45_21_5;17_4_32;33_22_5;39_19_5;36_22_12;46_12_20;32_23_12;13_6_51;44_18_12;30_14_19;38_8_8"
    degrees 2
    name "group_4076"
  ]
  node [
    id 2773
    label "1020"
    size 22
    centroid "28_22_28"
    maxLenId 0
    members 7
    members 13
    members 17
    members 20
    members 23
    members 28
    members 29
    members 30
    members 31
    members 32
    members 33
    members 34
    members 36
    members 38
    members 39
    members 40
    members 41
    members 42
    members 43
    members 44
    members 45
    members 46
    seqIDs "29_6_22"
    seqIDs "40_10_9"
    seqIDs "7_15_15"
    seqIDs "30_14_20"
    seqIDs "42_8_9"
    seqIDs "23_9_16"
    seqIDs "32_23_11"
    seqIDs "34_21_11"
    seqIDs "17_4_31"
    seqIDs "20_4_38"
    seqIDs "28_22_28"
    seqIDs "44_18_11"
    seqIDs "45_21_6"
    seqIDs "33_22_6"
    seqIDs "41_19_6"
    seqIDs "31_19_10"
    seqIDs "46_12_19"
    seqIDs "36_22_11"
    seqIDs "13_6_52"
    seqIDs "39_19_6"
    seqIDs "38_8_9"
    seqIDs "43_20_11"
    hasEnd 1
    protein "MSRIQISDVSDELELVITAQQLREIREWTLQEDGIERFTYLYCEEVDGRLLTRTVDPVPADQCEVQEAHAVRPSLEVERERLGEAMEDGLVPIMVHSHPFSDVPSFSGLDDEIMEAYREWIGNLYPEIPLGFAVVGHEGIDTAVYVDPEDDRRVRLGVDVVGEWKLEQSLEMPDRETATAIDRDRYDRSIRALTADGQQSIAETRVAVVGLGGLGSMTAVQLARFGVEDFLFVDPDVVERSNLPRIYGATEADIDRHKVDVVGEHVVRANPDATVEAYRGRVQDVPEETLATCDVIIGAVDRLTARQYCNEFAVRYLRYYIDGGVAIETADNGSVTDERGLIQLVAPGVSGCLDCLGRNDPQQLQVEQSSEAEIEADLERGYIDEDVVAPEPAVTPLNGMAASSITRLFTKVVTGYAAPPDYLRLDGLNDELVAVSTHTSDDCLTCNADALLARGPFEFDDDLLVSEPSDSLDTEAISDHVADDNEISSHLIASEHRHSPSEPTGAQPAYPQLDVEAAPGAVSWGDGNGTVADATPGEELTGNASDGQPDVDGPSSAVANRAATERPAPAEAPDAGAGTSSLKEDSVAQPLDADRAADQAQTSEQEESGQSERSVPGFGRRLLRSKRGILGLALVFLCLLGVKWVRERSWSR"
    dna "ATGTCACGAATACAAATCAGCGACGTCTCAGACGAGCTCGAGTTAGTGATCACCGCCCAGCAGCTCCGGGAGATCCGCGAGTGGACGCTTCAGGAGGACGGCATCGAGCGGTTCACCTACCTCTACTGTGAGGAAGTCGATGGACGGCTGTTGACCCGGACCGTCGACCCGGTCCCTGCTGATCAGTGCGAGGTACAGGAAGCCCACGCGGTGCGGCCGTCGCTCGAGGTCGAGCGCGAGCGGTTGGGCGAGGCCATGGAAGACGGCCTGGTCCCGATCATGGTCCACAGTCACCCGTTCAGCGACGTGCCCAGCTTCAGCGGGTTGGACGACGAGATCATGGAGGCCTACCGGGAGTGGATCGGAAACCTCTACCCGGAGATCCCACTCGGCTTTGCGGTCGTCGGCCACGAGGGTATCGATACGGCAGTGTACGTCGACCCCGAGGACGATCGCCGCGTCCGGCTCGGGGTCGACGTGGTCGGCGAGTGGAAACTCGAGCAGTCGTTGGAGATGCCGGACCGGGAGACGGCCACCGCGATCGACCGGGACCGCTACGACCGGTCGATCAGAGCGCTCACGGCGGACGGACAGCAGTCGATCGCCGAGACGCGGGTCGCCGTCGTCGGTCTGGGTGGGCTCGGGTCGATGACGGCCGTCCAGTTGGCCCGGTTCGGCGTCGAAGACTTCCTGTTCGTCGATCCGGACGTCGTCGAACGATCCAACCTCCCGCGGATATACGGCGCGACGGAAGCCGATATCGACCGGCACAAGGTCGACGTCGTCGGCGAGCACGTCGTGCGAGCGAACCCCGACGCGACGGTCGAGGCGTATCGCGGCCGCGTCCAGGACGTCCCCGAGGAGACGCTCGCCACGTGTGACGTTATCATCGGAGCCGTCGACCGGCTCACGGCGCGGCAGTACTGTAACGAGTTCGCCGTGCGGTACCTTCGGTACTACATCGACGGCGGCGTGGCAATCGAAACCGCCGACAACGGGTCAGTCACCGACGAGCGCGGGCTGATCCAGCTAGTTGCCCCCGGCGTGAGCGGCTGTCTAGACTGTCTCGGGCGCAATGATCCGCAACAGCTCCAAGTGGAACAGTCGAGCGAAGCGGAGATCGAGGCGGACTTGGAGCGAGGCTATATCGACGAGGACGTCGTCGCGCCCGAACCGGCGGTCACGCCGCTGAACGGGATGGCGGCCTCGAGCATTACTCGGCTCTTCACGAAGGTAGTGACGGGGTACGCGGCCCCGCCGGACTACCTGCGACTCGACGGCCTGAACGACGAGCTCGTCGCCGTCAGCACGCACACCTCGGACGACTGCCTGACCTGTAACGCCGACGCACTGCTCGCCCGCGGGCCGTTCGAGTTCGACGACGACCTGCTGGTCTCCGAACCGAGCGACAGTCTGGACACAGAGGCCATCAGCGACCACGTCGCCGACGACAACGAGATCAGTTCTCACCTGATCGCGTCGGAGCATCGTCACTCGCCGTCCGAGCCGACCGGCGCGCAGCCGGCGTATCCGCAGCTCGATGTCGAGGCCGCTCCGGGCGCAGTCAGCTGGGGCGATGGCAACGGTACAGTCGCCGACGCGACTCCGGGCGAGGAGCTGACGGGAAACGCCTCGGACGGCCAGCCTGACGTGGACGGCCCGTCGTCGGCAGTCGCGAACCGAGCGGCTACCGAGCGGCCAGCGCCGGCCGAGGCTCCTGACGCAGGCGCTGGAACTTCGTCACTGAAAGAGGATTCGGTAGCGCAGCCTCTCGACGCCGATCGTGCGGCTGATCAGGCCCAGACCTCCGAACAGGAGGAGTCGGGACAGAGCGAGCGGTCCGTGCCCGGGTTCGGACGGAGGCTGCTACGCTCAAAGCGCGGGATACTCGGACTCGCACTGGTGTTCCTCTGCCTTCTTGGGGTGAAGTGGGTGCGCGAGCGCTCGTGGTCGCGTTAA"
    annotation ""
    description "hypothetical protein"
    lengths 1959
    lengths 1959
    lengths 1959
    lengths 1959
    lengths 1959
    lengths 1959
    lengths 1959
    lengths 1959
    lengths 1959
    lengths 1959
    lengths 1959
    lengths 1959
    lengths 1959
    lengths 1959
    lengths 1959
    lengths 1959
    lengths 1959
    lengths 1959
    lengths 1959
    lengths 1959
    lengths 1959
    lengths 1959
    longCentroidID 1959
    longCentroidID "28_22_28"
    paralog 0
    mergedDNA 0
    genomeIDs "7;13;17;20;23;28;29;30;31;32;33;34;36;38;39;40;41;42;43;44;45;46"
    geneIDs "29_6_22;40_10_9;7_15_15;30_14_20;42_8_9;23_9_16;32_23_11;34_21_11;17_4_31;20_4_38;28_22_28;44_18_11;45_21_6;33_22_6;41_19_6;31_19_10;46_12_19;36_22_11;13_6_52;39_19_6;38_8_9;43_20_11"
    degrees 2
    name "group_300"
  ]
  node [
    id 2774
    label "10977"
    size 22
    centroid "7_15_16"
    maxLenId 0
    members 7
    members 13
    members 17
    members 20
    members 23
    members 28
    members 29
    members 30
    members 31
    members 32
    members 33
    members 34
    members 36
    members 38
    members 39
    members 40
    members 41
    members 42
    members 43
    members 44
    members 45
    members 46
    seqIDs "44_18_10"
    seqIDs "29_6_21"
    seqIDs "20_4_37"
    seqIDs "13_6_53"
    seqIDs "34_21_10"
    seqIDs "38_8_10"
    seqIDs "7_15_16"
    seqIDs "32_23_10"
    seqIDs "40_10_10"
    seqIDs "33_22_7"
    seqIDs "41_19_7"
    seqIDs "46_12_18"
    seqIDs "39_19_7"
    seqIDs "36_22_10"
    seqIDs "23_9_17"
    seqIDs "42_8_10"
    seqIDs "31_19_11"
    seqIDs "28_22_27"
    seqIDs "45_21_7"
    seqIDs "43_20_10"
    seqIDs "17_4_30"
    seqIDs "30_14_21"
    hasEnd 0
    protein "MDPKRVIPEVQNLHALIKERQNPIMSYDLLDDKTVTIELLKFPDGWENDEGTHFGTVIFDLSRSYPKKQPKVYVSADLRYEGDSPHVLYNQSAAPDGFTKYCIHRLSDWDPDQHSLTTMFNLLEVSLEHPRSKNPLQEA"
    dna "ATGGATCCCAAACGCGTGATTCCGGAGGTCCAGAACCTACACGCGCTCATCAAGGAGCGACAGAACCCCATCATGTCATACGACCTCCTCGACGACAAGACCGTCACGATCGAGCTGCTGAAGTTCCCCGACGGCTGGGAGAACGACGAGGGGACGCACTTCGGCACCGTCATCTTCGACCTCTCCCGGTCGTATCCGAAGAAGCAGCCGAAGGTGTACGTGAGCGCTGACCTGCGCTACGAGGGGGACAGCCCACACGTCCTGTACAACCAGTCGGCCGCGCCGGATGGGTTCACCAAGTACTGCATTCACCGACTTTCCGATTGGGACCCGGACCAGCACAGCCTGACCACAATGTTCAATCTCCTCGAGGTGTCCCTCGAGCATCCGCGTTCGAAGAACCCACTCCAGGAGGCCTAA"
    annotation ""
    description "hypothetical protein"
    lengths 420
    lengths 420
    lengths 420
    lengths 420
    lengths 420
    lengths 420
    lengths 420
    lengths 420
    lengths 420
    lengths 420
    lengths 420
    lengths 420
    lengths 420
    lengths 420
    lengths 420
    lengths 420
    lengths 420
    lengths 420
    lengths 420
    lengths 420
    lengths 420
    lengths 420
    longCentroidID 420
    longCentroidID "7_15_16"
    paralog 0
    mergedDNA 0
    genomeIDs "7;13;17;20;23;28;29;30;31;32;33;34;36;38;39;40;41;42;43;44;45;46"
    geneIDs "44_18_10;29_6_21;20_4_37;13_6_53;34_21_10;38_8_10;7_15_16;32_23_10;40_10_10;33_22_7;41_19_7;46_12_18;39_19_7;36_22_10;23_9_17;42_8_10;31_19_11;28_22_27;45_21_7;43_20_10;17_4_30;30_14_21"
    degrees 2
    name "group_3179"
  ]
  node [
    id 2775
    label "9667"
    size 22
    centroid "7_15_18"
    maxLenId 0
    members 7
    members 13
    members 17
    members 20
    members 23
    members 28
    members 29
    members 30
    members 31
    members 32
    members 33
    members 34
    members 36
    members 38
    members 39
    members 40
    members 41
    members 42
    members 43
    members 44
    members 45
    members 46
    seqIDs "34_21_8"
    seqIDs "41_19_9"
    seqIDs "46_12_16"
    seqIDs "39_19_9"
    seqIDs "17_4_28"
    seqIDs "45_21_9"
    seqIDs "42_8_12"
    seqIDs "31_19_13"
    seqIDs "38_8_12"
    seqIDs "40_10_12"
    seqIDs "29_6_19"
    seqIDs "36_22_8"
    seqIDs "33_22_9"
    seqIDs "20_4_35"
    seqIDs "7_15_18"
    seqIDs "32_23_8"
    seqIDs "28_22_25"
    seqIDs "43_20_8"
    seqIDs "13_6_55"
    seqIDs "44_18_8"
    seqIDs "30_14_23"
    seqIDs "23_9_19"
    hasEnd 0
    protein "MNIHRALAEVQDLKEHLGEEFRGRVAYNFTDTPEVRFEGFQFPPGWKNTRGSRHGRVLFELPESYPDHPPHVYVDGEMRFEGGRPAAMAPARQDGDSKWVPLSVFPSERNWDPEANSLTTAVTQLMEVLQAPDREIPIESDAERTNDTDEHAEPSEANDDRTDESSEGSEQ"
    dna "ATGAACATCCACCGCGCACTCGCGGAGGTACAAGACCTCAAAGAGCACCTCGGAGAGGAGTTCCGCGGCCGGGTCGCGTATAACTTCACCGACACTCCAGAGGTTCGATTCGAGGGGTTTCAGTTTCCGCCCGGCTGGAAAAACACGCGCGGGAGTCGACACGGCCGAGTCCTGTTCGAGCTCCCGGAGTCGTATCCCGATCACCCACCGCACGTCTACGTCGACGGAGAAATGCGGTTCGAGGGCGGCCGCCCGGCGGCGATGGCACCGGCCCGCCAGGATGGGGACTCCAAGTGGGTCCCTCTCAGCGTGTTTCCCTCGGAGCGGAACTGGGACCCGGAGGCCAACTCCCTGACGACGGCAGTCACCCAGCTGATGGAGGTTCTCCAAGCTCCCGACAGGGAGATCCCCATCGAATCGGACGCTGAGCGGACCAATGACACCGACGAGCACGCCGAGCCGTCGGAGGCCAACGACGACCGCACGGACGAATCGAGCGAGGGTTCCGAGCAATGA"
    annotation ""
    description "hypothetical protein"
    lengths 516
    lengths 516
    lengths 516
    lengths 516
    lengths 516
    lengths 516
    lengths 516
    lengths 516
    lengths 516
    lengths 516
    lengths 516
    lengths 516
    lengths 516
    lengths 516
    lengths 516
    lengths 516
    lengths 516
    lengths 516
    lengths 516
    lengths 516
    lengths 516
    lengths 516
    longCentroidID 516
    longCentroidID "7_15_18"
    paralog 0
    mergedDNA 0
    genomeIDs "7;13;17;20;23;28;29;30;31;32;33;34;36;38;39;40;41;42;43;44;45;46"
    geneIDs "34_21_8;41_19_9;46_12_16;39_19_9;17_4_28;45_21_9;42_8_12;31_19_13;38_8_12;40_10_12;29_6_19;36_22_8;33_22_9;20_4_35;7_15_18;32_23_8;28_22_25;43_20_8;13_6_55;44_18_8;30_14_23;23_9_19"
    degrees 2
    name "group_2848"
  ]
  node [
    id 2776
    label "14521"
    size 22
    centroid "7_15_19"
    maxLenId 0
    members 7
    members 13
    members 17
    members 20
    members 23
    members 28
    members 29
    members 30
    members 31
    members 32
    members 33
    members 34
    members 36
    members 38
    members 39
    members 40
    members 41
    members 42
    members 43
    members 44
    members 45
    members 46
    seqIDs "30_14_24"
    seqIDs "38_8_13"
    seqIDs "39_19_10"
    seqIDs "17_4_27"
    seqIDs "40_10_13"
    seqIDs "33_22_10"
    seqIDs "41_19_10"
    seqIDs "44_18_7"
    seqIDs "23_9_20"
    seqIDs "29_6_18"
    seqIDs "32_23_7"
    seqIDs "45_21_10"
    seqIDs "46_12_15"
    seqIDs "28_22_24"
    seqIDs "36_22_7"
    seqIDs "42_8_13"
    seqIDs "20_4_34"
    seqIDs "43_20_7"
    seqIDs "31_19_14"
    seqIDs "7_15_19"
    seqIDs "13_6_56"
    seqIDs "34_21_7"
    hasEnd 0
    protein "MGMTVNVENQEIPVEEDTTAADVKAEANLNDDAVLTYRGEDGFDSLNDDDVVVEHVDEGTRLEPQPLADNNVFGGA"
    dna "ATGGGAATGACCGTCAACGTCGAGAATCAGGAGATCCCCGTCGAAGAGGACACGACCGCAGCAGACGTCAAAGCGGAAGCGAATCTCAACGATGACGCGGTGCTCACGTACCGCGGTGAGGACGGATTCGACTCGCTCAACGACGACGACGTCGTCGTCGAGCACGTCGACGAGGGAACGCGACTAGAGCCGCAACCGCTCGCCGACAACAACGTCTTTGGAGGAGCATGA"
    annotation ""
    description "hypothetical protein"
    lengths 231
    lengths 231
    lengths 231
    lengths 231
    lengths 231
    lengths 231
    lengths 231
    lengths 231
    lengths 231
    lengths 231
    lengths 231
    lengths 231
    lengths 231
    lengths 231
    lengths 231
    lengths 231
    lengths 231
    lengths 231
    lengths 231
    lengths 231
    lengths 231
    lengths 231
    longCentroidID 231
    longCentroidID "7_15_19"
    paralog 0
    mergedDNA 0
    genomeIDs "7;13;17;20;23;28;29;30;31;32;33;34;36;38;39;40;41;42;43;44;45;46"
    geneIDs "30_14_24;38_8_13;39_19_10;17_4_27;40_10_13;33_22_10;41_19_10;44_18_7;23_9_20;29_6_18;32_23_7;45_21_10;46_12_15;28_22_24;36_22_7;42_8_13;20_4_34;43_20_7;31_19_14;7_15_19;13_6_56;34_21_7"
    degrees 2
    name "group_4063"
  ]
  node [
    id 2777
    label "6807"
    size 22
    centroid "7_15_20"
    maxLenId 0
    members 7
    members 13
    members 17
    members 20
    members 23
    members 28
    members 29
    members 30
    members 31
    members 32
    members 33
    members 34
    members 36
    members 38
    members 39
    members 40
    members 41
    members 42
    members 43
    members 44
    members 45
    members 46
    seqIDs "44_18_6"
    seqIDs "32_23_6"
    seqIDs "17_4_26"
    seqIDs "42_8_14"
    seqIDs "38_8_14"
    seqIDs "41_19_11"
    seqIDs "28_22_23"
    seqIDs "30_14_25"
    seqIDs "40_10_14"
    seqIDs "23_9_21"
    seqIDs "46_12_14"
    seqIDs "33_22_11"
    seqIDs "29_6_17"
    seqIDs "39_19_11"
    seqIDs "45_21_11"
    seqIDs "36_22_6"
    seqIDs "20_4_33"
    seqIDs "13_6_57"
    seqIDs "7_15_20"
    seqIDs "31_19_15"
    seqIDs "43_20_6"
    seqIDs "34_21_6"
    hasEnd 0
    protein "MSRKRDVLLAVRQLAGSEEPLAQVDIASEAAAFPHFDGASGKPDLSDNGDLEPLKEILALVAVPRVARPGFEYLCPFEPVCDFAVNPYHVPTDDRVRAAIEYVSANRDVQTAADRGGTDQLPIDPFSAEAYTYVRLSQQLECEDPSVRFSTFRPHDFGARHATGFQITGEIVADELMTPTGVTDSQLKNALQDIFTEFVDQAGHRKNHFRIGLYSPNEEETECDVRRRAIKEHATFQTIDFDLCGGCITFQWELEPILV"
    dna "ATGTCCAGAAAGCGTGACGTCTTGCTCGCCGTGCGTCAGCTGGCAGGGTCCGAGGAGCCACTCGCGCAGGTGGACATCGCATCCGAAGCGGCCGCCTTCCCACACTTCGATGGAGCGAGCGGGAAACCCGATTTGAGTGACAACGGCGACCTCGAGCCCCTCAAGGAGATCCTTGCGTTGGTGGCTGTCCCGCGGGTGGCCCGGCCGGGGTTCGAGTACCTCTGCCCGTTCGAGCCGGTGTGTGATTTCGCCGTCAACCCGTATCACGTCCCGACGGATGATCGGGTTCGGGCAGCTATCGAGTACGTATCTGCCAATCGCGACGTTCAGACCGCGGCCGATCGCGGTGGAACGGACCAGCTGCCCATCGACCCGTTCTCTGCGGAGGCGTACACGTACGTCCGACTGAGCCAGCAGCTGGAGTGTGAGGACCCGTCTGTGCGGTTCTCCACGTTTCGGCCGCATGACTTCGGCGCTCGCCACGCGACCGGATTTCAAATCACGGGGGAGATCGTGGCGGACGAGCTCATGACGCCGACCGGCGTCACTGATAGTCAGCTTAAAAATGCGCTTCAGGACATCTTCACGGAATTCGTCGACCAGGCTGGTCACAGAAAAAACCATTTCCGGATCGGGCTCTACAGCCCGAACGAAGAGGAGACCGAATGTGACGTGCGCCGTCGCGCTATCAAAGAGCACGCGACCTTCCAGACCATCGACTTCGATCTGTGTGGCGGCTGCATTACCTTCCAGTGGGAGCTAGAACCGATCCTAGTGTGA"
    annotation ""
    description "hypothetical protein"
    lengths 780
    lengths 780
    lengths 780
    lengths 780
    lengths 780
    lengths 780
    lengths 780
    lengths 780
    lengths 780
    lengths 780
    lengths 780
    lengths 780
    lengths 780
    lengths 780
    lengths 780
    lengths 780
    lengths 780
    lengths 780
    lengths 780
    lengths 780
    lengths 780
    lengths 780
    longCentroidID 780
    longCentroidID "7_15_20"
    paralog 0
    mergedDNA 0
    genomeIDs "7;13;17;20;23;28;29;30;31;32;33;34;36;38;39;40;41;42;43;44;45;46"
    geneIDs "44_18_6;32_23_6;17_4_26;42_8_14;38_8_14;41_19_11;28_22_23;30_14_25;40_10_14;23_9_21;46_12_14;33_22_11;29_6_17;39_19_11;45_21_11;36_22_6;20_4_33;13_6_57;7_15_20;31_19_15;43_20_6;34_21_6"
    degrees 2
    name "group_2013"
  ]
  node [
    id 2778
    label "566"
    size 22
    centroid "7_15_22"
    maxLenId 0
    members 7
    members 13
    members 17
    members 20
    members 23
    members 28
    members 29
    members 30
    members 31
    members 32
    members 33
    members 34
    members 36
    members 38
    members 39
    members 40
    members 41
    members 42
    members 43
    members 44
    members 45
    members 46
    seqIDs "20_4_31"
    seqIDs "29_6_15"
    seqIDs "41_19_13"
    seqIDs "43_20_4"
    seqIDs "28_22_21"
    seqIDs "44_18_4"
    seqIDs "39_19_13"
    seqIDs "36_22_4"
    seqIDs "42_8_16"
    seqIDs "7_15_22"
    seqIDs "33_22_13"
    seqIDs "23_9_23"
    seqIDs "32_23_4"
    seqIDs "46_12_12"
    seqIDs "31_19_17"
    seqIDs "30_14_27"
    seqIDs "13_6_59"
    seqIDs "45_21_13"
    seqIDs "17_4_24"
    seqIDs "34_21_4"
    seqIDs "40_10_16"
    seqIDs "38_8_16"
    hasEnd 0
    protein "MTDDPSSRTVFVVSLGTGSRRTAKWLYELANQYDVDPEFRFVSIESTDIDGGDVPDEFRNIPLDTDSRVKRRFERAKTDPAVPYLDENHTLPSEGTSRVPNVGRFLLEHHSRRVHEMLSEEIGTAVGPTDSELSVWVLASLSGGTAPGMFPLVSAMAGQIATDIGARYNIDVYLNGLGTVSELRAANQRVAPSGISEYFVNTNNSLHALSTLLNLPDAHGRPQVNGPTRLEMPAAPDVESADGLLDPSFEITEPPLDAMLLMPIDEDRAEDGSWDGDERTSYLAGVNYKLAAAVLALSTTSGDNDLGNLYSTVLDDRLYTIDAASVRASVEPALELLNTEQQIGAVESEISELEACVDDLESLADQLSSLRSTDVDAGSVPDIVGALSAPLAGRASQLVESVSAIDLTESSFEEIETQIERVFAEVPTRAVGDSPFPDEIHESELGDFAADQFVPHRTVGRYLFLKMVRARLLAEIEAHPFSDRVEDLWEKNAQELEEEFAGLSDAEVATQYEQAIDPFLATHEQDLENQLSNTSMFSFRERSRLRRQLESVRETRQELKQLFDEYEHLGELRERIASGELPPLGSELQTTIDLVEKGSERGTQLLTSKRNRLESLQQTRETFQNRVTDTTSGRITEIPLDIESTDSLSRETLVNASTLFDLVESGLLTRDGILREIDRAMGLIREPLEDNFHEMADNHPNRLLIPMANPGNEPVLTMTGTTQPSMGSIMANNDVTTQLDTGTIADPFRIDYVMLHGNVRLANTSEYRVLRERWEAGDIQRLLGEEVDLVQNLAYPELVPMLSAPADRRDDDGIEADDSDDGVTL"
    dna "ATGACCGACGATCCCAGCTCACGAACGGTGTTCGTAGTTTCCCTCGGCACTGGCTCGAGGCGGACCGCGAAGTGGCTGTACGAGCTCGCCAACCAGTACGATGTCGACCCGGAGTTCCGGTTCGTGTCCATCGAGTCAACCGATATCGATGGCGGGGACGTCCCGGACGAGTTCCGGAACATCCCGCTCGACACCGACTCCCGTGTGAAGCGGCGGTTCGAGCGTGCCAAGACGGATCCCGCCGTTCCGTACCTCGACGAGAATCACACCCTACCGAGCGAGGGGACCTCCCGGGTCCCGAACGTCGGCCGGTTCCTGCTCGAACATCACAGCCGGCGCGTTCACGAGATGTTGTCCGAGGAGATCGGCACGGCAGTCGGGCCCACCGATTCGGAGCTGTCCGTGTGGGTCCTCGCGTCGCTGTCGGGTGGGACTGCGCCCGGCATGTTCCCGCTCGTGAGCGCGATGGCCGGGCAGATCGCGACCGATATCGGCGCCCGCTACAACATCGACGTTTACCTGAACGGGCTCGGCACCGTCTCGGAACTGCGCGCGGCCAACCAGCGCGTCGCTCCCAGCGGGATCAGCGAGTACTTCGTCAATACGAACAACTCGCTGCACGCGCTGTCGACGTTGCTCAACCTCCCGGACGCGCACGGCCGCCCCCAGGTCAACGGGCCTACCCGTCTCGAGATGCCGGCCGCTCCGGACGTCGAGAGTGCCGACGGTCTGCTCGACCCGTCGTTCGAGATTACAGAGCCGCCGCTCGACGCCATGCTTCTCATGCCGATCGACGAGGATCGGGCCGAAGACGGGTCCTGGGACGGCGATGAGCGGACGAGCTACCTCGCTGGGGTGAACTACAAGCTGGCCGCCGCCGTGCTCGCATTGTCGACGACGAGTGGCGACAACGACCTCGGGAATCTCTACAGTACGGTTCTCGACGACCGCCTCTACACAATCGATGCGGCCAGCGTCCGGGCGAGCGTCGAACCGGCGCTCGAGTTGCTGAACACCGAACAGCAGATCGGCGCTGTCGAATCGGAGATCAGCGAGCTCGAAGCGTGCGTCGACGACCTCGAGTCGCTCGCCGATCAGCTGTCGTCCCTCCGGTCTACCGACGTGGACGCGGGCAGTGTCCCCGATATCGTCGGAGCGCTGAGCGCGCCCCTCGCGGGGCGTGCGTCACAGCTGGTGGAAAGCGTCTCCGCGATCGACCTTACCGAGTCGTCGTTCGAGGAGATCGAGACCCAGATCGAGCGGGTGTTCGCCGAGGTGCCGACCCGCGCTGTCGGAGACAGCCCGTTCCCAGATGAGATCCACGAGAGTGAGCTGGGGGACTTCGCCGCCGACCAGTTCGTCCCCCACCGGACGGTCGGTCGGTACCTCTTCCTGAAGATGGTGCGGGCCCGGCTCCTGGCTGAGATCGAAGCGCATCCGTTCTCGGATCGGGTCGAGGATCTCTGGGAGAAGAACGCCCAGGAGCTCGAAGAGGAGTTCGCTGGGCTCAGTGACGCCGAGGTGGCCACGCAGTACGAGCAGGCTATCGACCCGTTCCTAGCCACCCACGAGCAGGACCTCGAGAACCAGCTGTCGAATACGTCGATGTTCTCCTTCCGGGAGCGGAGTCGCCTACGGCGGCAGCTTGAGTCCGTCCGCGAGACGCGTCAGGAGCTGAAGCAGCTCTTCGACGAGTACGAGCACCTCGGGGAGCTCCGGGAACGTATCGCCAGCGGGGAGCTGCCCCCGCTAGGTTCGGAGCTACAGACCACAATCGATCTCGTCGAGAAGGGGAGCGAGCGCGGCACGCAATTGCTCACCTCAAAGCGGAATCGCCTCGAGAGCCTCCAGCAGACCCGAGAGACCTTCCAAAATCGGGTTACTGACACGACCAGTGGCCGCATCACGGAGATCCCGCTGGACATCGAGTCGACGGACAGCCTGAGCCGCGAGACGCTGGTGAACGCTTCCACGCTGTTCGACCTGGTCGAGTCGGGGTTACTGACCCGCGACGGCATCCTGCGGGAGATCGATCGGGCGATGGGGCTCATCCGGGAGCCGCTCGAGGACAACTTCCACGAGATGGCCGACAACCACCCCAACCGTCTCCTGATCCCGATGGCGAATCCGGGTAACGAGCCCGTGCTCACCATGACCGGGACGACCCAGCCGAGCATGGGATCTATTATGGCCAACAACGATGTCACTACCCAGCTGGATACCGGAACGATCGCCGATCCCTTCCGGATCGACTACGTCATGCTCCACGGTAACGTCCGGTTGGCGAACACCTCCGAGTACCGCGTGCTCCGCGAGCGGTGGGAGGCCGGTGACATCCAGCGGCTGCTCGGTGAGGAGGTGGACCTAGTTCAGAACCTCGCCTACCCTGAGCTCGTGCCGATGCTGTCGGCACCCGCGGATCGCCGCGACGACGACGGTATCGAAGCCGACGACTCGGACGATGGGGTGACGCTATGA"
    annotation ""
    description "hypothetical protein"
    lengths 2478
    lengths 2478
    lengths 2478
    lengths 2478
    lengths 2478
    lengths 2478
    lengths 2478
    lengths 2478
    lengths 2478
    lengths 2478
    lengths 2478
    lengths 2478
    lengths 2478
    lengths 2478
    lengths 2478
    lengths 2478
    lengths 2478
    lengths 2478
    lengths 2478
    lengths 2478
    lengths 2478
    lengths 2478
    longCentroidID 2478
    longCentroidID "7_15_22"
    paralog 0
    mergedDNA 0
    genomeIDs "7;13;17;20;23;28;29;30;31;32;33;34;36;38;39;40;41;42;43;44;45;46"
    geneIDs "20_4_31;29_6_15;41_19_13;43_20_4;28_22_21;44_18_4;39_19_13;36_22_4;42_8_16;7_15_22;33_22_13;23_9_23;32_23_4;46_12_12;31_19_17;30_14_27;13_6_59;45_21_13;17_4_24;34_21_4;40_10_16;38_8_16"
    degrees 2
    name "group_149"
  ]
  node [
    id 2779
    label "6040"
    size 22
    centroid "7_15_23"
    maxLenId 0
    members 7
    members 13
    members 17
    members 20
    members 23
    members 28
    members 29
    members 30
    members 31
    members 32
    members 33
    members 34
    members 36
    members 38
    members 39
    members 40
    members 41
    members 42
    members 43
    members 44
    members 45
    members 46
    seqIDs "23_9_24"
    seqIDs "38_8_17"
    seqIDs "45_21_14"
    seqIDs "29_6_14"
    seqIDs "41_19_14"
    seqIDs "31_19_18"
    seqIDs "32_23_3"
    seqIDs "30_14_28"
    seqIDs "13_6_60"
    seqIDs "44_18_3"
    seqIDs "43_20_3"
    seqIDs "40_10_17"
    seqIDs "46_12_11"
    seqIDs "42_8_17"
    seqIDs "39_19_14"
    seqIDs "17_4_23"
    seqIDs "33_22_14"
    seqIDs "20_4_30"
    seqIDs "34_21_3"
    seqIDs "28_22_20"
    seqIDs "7_15_23"
    seqIDs "36_22_3"
    hasEnd 0
    protein "MNRGRRNPVLAGVLVLLVVSTSLAGSAAASPVQDAVSVKTSYDGATPSQEIDVIVTVQAQDTTLRDINIGLASGERTHIQADSYATRVQPSNQGIEVTPAGANSFTIPELEPGEEVRIAFDVVPRTLAYEEVVPATATVRFTRYGQQVQDTVSERADLSTNPWIDPPEDRASFVMITATTIVTAGSALVVATVFYRRARTRRARVYEAVEEEASLVSRAGNRTVERRVDQLLETLATQLHLDEEDDDRSDTSDGTKPGGEGGIGSILNRIGLGGSESERDSSGPNL"
    dna "ATGAACCGCGGGCGTCGGAATCCGGTTCTCGCCGGCGTCCTCGTACTGTTGGTCGTTAGCACGTCGCTCGCTGGAAGCGCGGCGGCGTCGCCGGTCCAAGATGCCGTCTCCGTGAAGACGTCTTACGACGGAGCGACCCCCTCACAGGAGATCGACGTCATCGTTACCGTTCAGGCGCAGGATACGACGCTCCGGGACATCAACATCGGGCTCGCGAGCGGCGAACGTACCCATATCCAAGCCGACAGCTATGCGACGCGGGTTCAGCCGAGTAATCAGGGGATCGAAGTCACTCCGGCGGGGGCGAACAGCTTCACCATCCCCGAACTGGAGCCGGGCGAAGAGGTCCGGATCGCATTCGACGTCGTCCCGCGGACCTTGGCGTACGAAGAGGTCGTCCCGGCGACGGCGACGGTCCGGTTTACTCGCTACGGGCAGCAGGTCCAAGACACCGTGAGCGAGCGTGCAGATCTCTCGACGAACCCGTGGATAGACCCGCCCGAGGACCGGGCTTCGTTCGTGATGATTACGGCGACCACAATCGTCACCGCCGGGAGCGCGCTGGTCGTGGCGACGGTCTTCTATCGGCGAGCTCGCACGCGGCGTGCACGGGTGTACGAGGCGGTCGAAGAGGAGGCGAGTCTCGTCAGTCGCGCCGGCAACCGGACGGTCGAACGCCGGGTCGATCAGCTGCTCGAAACGTTGGCGACTCAGCTCCATCTCGACGAGGAGGATGACGACCGTTCGGATACGTCGGACGGGACGAAACCCGGCGGCGAGGGAGGCATCGGGTCGATCCTGAACCGGATCGGGCTTGGTGGGTCCGAGAGCGAGCGAGACTCCTCAGGACCAAACCTCTGA"
    annotation ""
    description "hypothetical protein"
    lengths 861
    lengths 861
    lengths 861
    lengths 861
    lengths 861
    lengths 861
    lengths 861
    lengths 861
    lengths 861
    lengths 861
    lengths 861
    lengths 861
    lengths 861
    lengths 861
    lengths 861
    lengths 861
    lengths 861
    lengths 861
    lengths 861
    lengths 861
    lengths 861
    lengths 861
    longCentroidID 861
    longCentroidID "7_15_23"
    paralog 0
    mergedDNA 0
    genomeIDs "7;13;17;20;23;28;29;30;31;32;33;34;36;38;39;40;41;42;43;44;45;46"
    geneIDs "23_9_24;38_8_17;45_21_14;29_6_14;41_19_14;31_19_18;32_23_3;30_14_28;13_6_60;44_18_3;43_20_3;40_10_17;46_12_11;42_8_17;39_19_14;17_4_23;33_22_14;20_4_30;34_21_3;28_22_20;7_15_23;36_22_3"
    degrees 2
    name "group_1815"
  ]
  node [
    id 2780
    label "6337"
    size 22
    centroid "7_15_24"
    maxLenId 0
    members 7
    members 13
    members 17
    members 20
    members 23
    members 28
    members 29
    members 30
    members 31
    members 32
    members 33
    members 34
    members 36
    members 38
    members 39
    members 40
    members 41
    members 42
    members 43
    members 44
    members 45
    members 46
    seqIDs "32_23_2"
    seqIDs "46_12_10"
    seqIDs "44_18_2"
    seqIDs "43_20_2"
    seqIDs "31_19_19"
    seqIDs "36_22_2"
    seqIDs "33_22_15"
    seqIDs "41_19_15"
    seqIDs "30_14_29"
    seqIDs "28_22_19"
    seqIDs "20_4_29"
    seqIDs "39_19_15"
    seqIDs "13_6_61"
    seqIDs "34_21_2"
    seqIDs "45_21_15"
    seqIDs "42_8_18"
    seqIDs "17_4_22"
    seqIDs "40_10_18"
    seqIDs "38_8_18"
    seqIDs "23_9_25"
    seqIDs "29_6_13"
    seqIDs "7_15_24"
    hasEnd 0
    protein "MDGSDHPRNLITLCEVCHTELHRVQESNRVCSHSTWDAIISGSASDVIGRPVLACLTRVSDFALAGLAVAMLGGIMSIALDGVSLTSTVAATWRVGTVVGQERFRLLPWIAGLLGLRYLQFLANVVRSTEGFNTVIPFGGWKPYVWVATAVLVCAWALVLWGDAVWWRTTVEKGVLPRSIYALCLLTATLTVTGTYLFGRRDGVSDTWLWYRVALLHFTVVLGATAVGTGPVSGGGPVFAVTAPVCACTVLAALITEVRGESPALKGGDESDKR"
    dna "ATGGACGGGTCGGATCACCCTCGAAATCTGATAACGCTGTGTGAGGTCTGTCACACCGAGCTCCATCGAGTCCAGGAGTCTAACAGAGTGTGTTCTCACTCCACGTGGGACGCAATTATCAGCGGGTCGGCTAGCGACGTCATCGGACGGCCGGTACTGGCGTGTCTCACCAGGGTGTCAGATTTTGCCCTGGCGGGTCTGGCGGTCGCCATGCTTGGGGGAATTATGAGTATCGCTCTTGACGGAGTCTCGCTTACGTCGACCGTGGCGGCAACGTGGCGCGTCGGGACCGTCGTCGGTCAAGAACGTTTCCGCCTTCTCCCGTGGATCGCCGGTCTGCTGGGGCTCCGGTACCTCCAGTTCCTCGCTAACGTCGTTCGATCGACAGAGGGATTCAATACCGTGATTCCCTTCGGTGGGTGGAAGCCGTACGTCTGGGTGGCGACGGCCGTGTTAGTCTGTGCTTGGGCTCTCGTGCTGTGGGGGGATGCTGTTTGGTGGAGAACGACGGTTGAGAAAGGTGTCCTCCCCCGTAGTATCTACGCGCTATGCCTTCTCACCGCCACGCTCACCGTCACCGGAACGTATCTGTTCGGCCGTCGCGACGGCGTGTCTGACACGTGGTTGTGGTACAGAGTAGCACTGCTACATTTCACGGTGGTACTCGGAGCCACGGCAGTCGGTACGGGCCCCGTCTCCGGAGGCGGGCCGGTGTTCGCCGTGACTGCCCCAGTGTGTGCTTGTACGGTGTTGGCGGCGTTGATTACGGAAGTGCGAGGAGAAAGCCCCGCCCTGAAGGGCGGGGATGAATCCGACAAACGATGA"
    annotation ""
    description "hypothetical protein"
    lengths 825
    lengths 825
    lengths 825
    lengths 825
    lengths 825
    lengths 825
    lengths 825
    lengths 825
    lengths 825
    lengths 825
    lengths 825
    lengths 825
    lengths 825
    lengths 825
    lengths 825
    lengths 825
    lengths 825
    lengths 825
    lengths 825
    lengths 825
    lengths 825
    lengths 825
    longCentroidID 825
    longCentroidID "7_15_24"
    paralog 0
    mergedDNA 0
    genomeIDs "7;13;17;20;23;28;29;30;31;32;33;34;36;38;39;40;41;42;43;44;45;46"
    geneIDs "32_23_2;46_12_10;44_18_2;43_20_2;31_19_19;36_22_2;33_22_15;41_19_15;30_14_29;28_22_19;20_4_29;39_19_15;13_6_61;34_21_2;45_21_15;42_8_18;17_4_22;40_10_18;38_8_18;23_9_25;29_6_13;7_15_24"
    degrees 2
    name "group_1893"
  ]
  node [
    id 2781
    label "8195"
    size 22
    centroid "7_15_28"
    maxLenId 0
    members 7
    members 13
    members 17
    members 20
    members 23
    members 28
    members 29
    members 30
    members 31
    members 32
    members 33
    members 34
    members 36
    members 38
    members 39
    members 40
    members 41
    members 42
    members 43
    members 44
    members 45
    members 46
    seqIDs "29_6_9"
    seqIDs "40_10_22"
    seqIDs "44_19_11"
    seqIDs "20_4_25"
    seqIDs "34_22_3"
    seqIDs "46_12_5"
    seqIDs "38_8_22"
    seqIDs "13_6_65"
    seqIDs "36_23_3"
    seqIDs "17_4_18"
    seqIDs "7_15_28"
    seqIDs "41_20_11"
    seqIDs "45_22_11"
    seqIDs "30_14_33"
    seqIDs "42_8_22"
    seqIDs "32_24_11"
    seqIDs "31_22_3"
    seqIDs "39_20_11"
    seqIDs "43_22_3"
    seqIDs "23_9_29"
    seqIDs "28_22_15"
    seqIDs "33_23_11"
    hasEnd 0
    protein "MTNHNMSVNSEQKSVEQQWRTLLTDRGISEWQAEEIISGLEAHPQLRRRNPGAEEARKYLGKAIRDHPFETYDEISDPEYIRRAMLEVLDEGVDGNRQGPLPLKDDNTQYTPTETASISPNEDAFGSMTVSSEPVPAFKFESGGATADDVDQLKQDLEQLTEETELTLDDIAEFVDTSYEDGHDAIVSLLVNSEVHLNALEVALEDLGIQTADSDK"
    dna "ATGACGAACCACAACATGAGCGTTAATTCGGAGCAGAAATCAGTCGAACAGCAGTGGAGAACATTACTGACGGATCGCGGCATTTCGGAATGGCAAGCAGAGGAGATCATCTCCGGACTCGAGGCACATCCACAGTTGCGAAGGCGGAATCCAGGTGCCGAAGAGGCTCGGAAATATCTCGGCAAGGCGATTCGGGACCATCCGTTCGAGACGTACGATGAGATCTCGGATCCAGAGTATATCCGCCGCGCAATGCTGGAGGTACTCGACGAGGGTGTGGACGGCAATCGCCAAGGGCCCCTCCCGTTGAAAGACGACAACACCCAGTACACACCTACAGAAACCGCGAGCATCTCACCTAACGAGGATGCCTTCGGGAGTATGACGGTGAGTTCAGAGCCGGTTCCTGCATTCAAATTTGAATCAGGAGGGGCGACTGCTGACGATGTTGACCAACTCAAACAGGATCTCGAACAGCTCACCGAGGAAACGGAGCTAACCCTCGATGATATAGCCGAATTCGTGGATACAAGCTACGAAGACGGCCATGATGCCATTGTTAGTCTGTTGGTGAACTCAGAAGTACATCTGAATGCACTGGAAGTAGCTCTGGAGGATCTTGGCATTCAAACCGCGGACTCTGACAAATAA"
    annotation ""
    description "hypothetical protein"
    lengths 651
    lengths 651
    lengths 651
    lengths 651
    lengths 651
    lengths 651
    lengths 651
    lengths 651
    lengths 651
    lengths 651
    lengths 651
    lengths 651
    lengths 651
    lengths 651
    lengths 651
    lengths 651
    lengths 651
    lengths 651
    lengths 651
    lengths 651
    lengths 651
    lengths 651
    longCentroidID 651
    longCentroidID "7_15_28"
    paralog 0
    mergedDNA 0
    genomeIDs "7;13;17;20;23;28;29;30;31;32;33;34;36;38;39;40;41;42;43;44;45;46"
    geneIDs "29_6_9;40_10_22;44_19_11;20_4_25;34_22_3;46_12_5;38_8_22;13_6_65;36_23_3;17_4_18;7_15_28;41_20_11;45_22_11;30_14_33;42_8_22;32_24_11;31_22_3;39_20_11;43_22_3;23_9_29;28_22_15;33_23_11"
    degrees 2
    name "group_2429"
  ]
  node [
    id 2782
    label "4847"
    size 22
    centroid "7_15_29"
    maxLenId 0
    members 7
    members 13
    members 17
    members 20
    members 23
    members 28
    members 29
    members 30
    members 31
    members 32
    members 33
    members 34
    members 36
    members 38
    members 39
    members 40
    members 41
    members 42
    members 43
    members 44
    members 45
    members 46
    seqIDs "34_22_4"
    seqIDs "31_22_4"
    seqIDs "45_22_10"
    seqIDs "28_22_14"
    seqIDs "38_8_23"
    seqIDs "13_6_66"
    seqIDs "7_15_29"
    seqIDs "33_23_10"
    seqIDs "36_23_4"
    seqIDs "32_24_10"
    seqIDs "41_20_10"
    seqIDs "20_4_24"
    seqIDs "30_14_34"
    seqIDs "46_12_4"
    seqIDs "23_9_30"
    seqIDs "44_19_10"
    seqIDs "29_6_8"
    seqIDs "17_4_17"
    seqIDs "43_22_4"
    seqIDs "39_20_10"
    seqIDs "42_8_23"
    seqIDs "40_10_23"
    hasEnd 0
    protein "MGENAIIPEWWTEFSQIVLSSPKLTQVVIEMVESEGTAFLAEQLATDVTERRQAIDSEGGLPADERYEQSTLSADLKSALEPLGIVIRPAKTERDDQSIIYGVGWILDYLAKQDLEAGRPVEWSGNAQQESMMEYVLDNSPSGTVNYRNPVPLEAVIYTYTKSHATLSGKDVHIEVGDPGSFSQKATEFAEILYREDHVGHPLPRFPEHRDKDPFSDNYHDYAIVGAVHDVDQVKNFGDLKIDIKSELKNWAAAAIELYVRDDSDEIDSRAVEDAIAERVNEFSKFERDTIHSRFGTRVVPNDDAIVFGLYCRHDVATGTHEAIEEVPSE"
    dna "ATGGGTGAAAATGCAATTATCCCGGAGTGGTGGACCGAGTTCAGCCAGATTGTACTCAGCAGTCCCAAACTGACGCAGGTCGTCATCGAGATGGTCGAAAGCGAGGGGACTGCGTTTCTGGCTGAGCAGTTAGCTACCGACGTGACAGAACGCCGCCAAGCTATTGACAGCGAAGGCGGCCTCCCAGCTGACGAGCGGTATGAACAGTCGACACTAAGCGCGGACCTCAAATCAGCTCTCGAGCCGCTCGGAATCGTCATTCGCCCAGCGAAAACCGAGCGAGACGATCAGTCGATTATCTACGGTGTCGGCTGGATCCTGGACTATCTCGCGAAACAGGATCTCGAAGCTGGCAGGCCGGTCGAATGGTCCGGGAACGCACAGCAGGAGTCGATGATGGAGTACGTGCTTGACAACTCCCCCAGCGGGACGGTCAACTATCGCAATCCGGTCCCGCTCGAAGCGGTCATCTACACGTACACGAAGTCACACGCCACGCTGTCCGGTAAAGACGTCCACATCGAAGTCGGCGACCCCGGATCGTTCTCACAGAAGGCCACCGAATTCGCCGAAATACTCTACCGGGAGGATCACGTCGGACATCCGCTTCCGCGGTTCCCAGAACATCGCGACAAGGACCCGTTTAGCGACAATTACCACGACTACGCGATCGTCGGTGCAGTACACGACGTCGACCAGGTGAAGAACTTCGGTGACCTGAAGATCGATATCAAGTCCGAATTAAAGAACTGGGCCGCGGCCGCCATCGAACTTTACGTTCGTGATGACAGTGACGAGATCGACTCGCGGGCGGTCGAGGATGCCATCGCTGAGCGGGTGAACGAGTTTTCGAAATTTGAACGTGACACTATACATAGTCGATTCGGGACACGCGTCGTTCCGAACGACGACGCGATCGTGTTCGGTCTCTACTGTCGCCACGATGTAGCGACCGGTACTCATGAAGCCATCGAAGAGGTTCCGAGTGAGTAG"
    annotation ""
    description "hypothetical protein"
    lengths 993
    lengths 993
    lengths 993
    lengths 993
    lengths 993
    lengths 993
    lengths 993
    lengths 993
    lengths 993
    lengths 993
    lengths 993
    lengths 993
    lengths 993
    lengths 993
    lengths 993
    lengths 993
    lengths 993
    lengths 993
    lengths 993
    lengths 993
    lengths 993
    lengths 993
    longCentroidID 993
    longCentroidID "7_15_29"
    paralog 0
    mergedDNA 0
    genomeIDs "7;13;17;20;23;28;29;30;31;32;33;34;36;38;39;40;41;42;43;44;45;46"
    geneIDs "34_22_4;31_22_4;45_22_10;28_22_14;38_8_23;13_6_66;7_15_29;33_23_10;36_23_4;32_24_10;41_20_10;20_4_24;30_14_34;46_12_4;23_9_30;44_19_10;29_6_8;17_4_17;43_22_4;39_20_10;42_8_23;40_10_23"
    degrees 2
    name "group_1449"
  ]
  node [
    id 2783
    label "10652"
    size 22
    centroid "7_15_30"
    maxLenId 0
    members 7
    members 13
    members 17
    members 20
    members 23
    members 28
    members 29
    members 30
    members 31
    members 32
    members 33
    members 34
    members 36
    members 38
    members 39
    members 40
    members 41
    members 42
    members 43
    members 44
    members 45
    members 46
    seqIDs "29_6_7"
    seqIDs "33_23_9"
    seqIDs "13_6_67"
    seqIDs "31_22_5"
    seqIDs "38_8_24"
    seqIDs "39_20_9"
    seqIDs "46_12_3"
    seqIDs "30_14_35"
    seqIDs "34_22_5"
    seqIDs "43_22_5"
    seqIDs "23_9_31"
    seqIDs "28_22_13"
    seqIDs "7_15_30"
    seqIDs "17_4_16"
    seqIDs "36_23_5"
    seqIDs "45_22_9"
    seqIDs "20_4_23"
    seqIDs "32_24_9"
    seqIDs "41_20_9"
    seqIDs "44_19_9"
    seqIDs "42_8_24"
    seqIDs "40_10_24"
    hasEnd 0
    protein "MATDGDQTNANEAEQSDNDQLSFQEEIEIKRQMDAIEREAESLSGFQKFVRIKSNRDPDATEEFHGQMVTFIGQQLEETDELGITEISAALWNELLRIEQKAQKSSEEQPSEKTQVDSQGSSEPAPDAIESTSASTEPTHDPAFQ"
    dna "ATGGCGACCGACGGAGACCAGACGAACGCGAACGAGGCGGAACAGTCCGATAACGACCAGCTCAGTTTCCAAGAGGAAATCGAGATCAAGCGCCAGATGGACGCCATCGAGCGCGAGGCGGAATCGCTCAGTGGGTTCCAGAAATTTGTCCGTATCAAGAGCAACCGGGATCCGGACGCCACCGAGGAATTCCACGGTCAGATGGTGACGTTCATTGGCCAGCAACTCGAAGAAACAGACGAACTGGGCATCACTGAGATCAGCGCCGCGCTGTGGAACGAACTACTCCGCATCGAGCAGAAGGCTCAGAAGTCTAGTGAGGAGCAGCCGTCTGAAAAGACCCAAGTTGACTCGCAGGGGTCCTCGGAGCCGGCACCGGACGCGATTGAGTCCACGTCGGCGAGCACGGAGCCGACGCACGATCCAGCGTTCCAGTAG"
    annotation ""
    description "hypothetical protein"
    lengths 438
    lengths 438
    lengths 438
    lengths 438
    lengths 438
    lengths 438
    lengths 438
    lengths 438
    lengths 438
    lengths 438
    lengths 438
    lengths 438
    lengths 438
    lengths 438
    lengths 438
    lengths 438
    lengths 438
    lengths 438
    lengths 438
    lengths 438
    lengths 438
    lengths 438
    longCentroidID 438
    longCentroidID "7_15_30"
    paralog 0
    mergedDNA 0
    genomeIDs "7;13;17;20;23;28;29;30;31;32;33;34;36;38;39;40;41;42;43;44;45;46"
    geneIDs "29_6_7;33_23_9;13_6_67;31_22_5;38_8_24;39_20_9;46_12_3;30_14_35;34_22_5;43_22_5;23_9_31;28_22_13;7_15_30;17_4_16;36_23_5;45_22_9;20_4_23;32_24_9;41_20_9;44_19_9;42_8_24;40_10_24"
    degrees 2
    name "group_3114"
  ]
  node [
    id 2784
    label "14139"
    size 22
    centroid "7_15_31"
    maxLenId 0
    members 7
    members 13
    members 17
    members 20
    members 23
    members 28
    members 29
    members 30
    members 31
    members 32
    members 33
    members 34
    members 36
    members 38
    members 39
    members 40
    members 41
    members 42
    members 43
    members 44
    members 45
    members 46
    seqIDs "32_24_8"
    seqIDs "29_6_6"
    seqIDs "40_10_25"
    seqIDs "13_6_68"
    seqIDs "43_22_6"
    seqIDs "7_15_31"
    seqIDs "39_20_8"
    seqIDs "33_23_8"
    seqIDs "17_4_15"
    seqIDs "34_22_6"
    seqIDs "30_14_36"
    seqIDs "31_22_6"
    seqIDs "23_9_32"
    seqIDs "44_19_8"
    seqIDs "36_23_6"
    seqIDs "41_20_8"
    seqIDs "38_8_25"
    seqIDs "42_8_25"
    seqIDs "45_22_8"
    seqIDs "46_12_2"
    seqIDs "28_22_12"
    seqIDs "20_4_22"
    hasEnd 1
    protein "MSIDNHANSTTVEGANEHPPVGEDFQTDLIRIGHVVQSAFEDVSGEHNWDTCIAGLMNELETEDVPPEEAIVAAWLFILDFAE"
    dna "ATGTCCATCGATAATCACGCGAATTCGACCACGGTCGAAGGGGCTAATGAACACCCGCCCGTCGGAGAGGATTTCCAGACGGACCTCATTCGCATCGGCCACGTGGTCCAGAGCGCGTTTGAAGACGTGTCCGGCGAGCACAATTGGGACACGTGTATTGCGGGCCTTATGAACGAGCTTGAGACGGAGGATGTTCCACCTGAAGAGGCGATCGTAGCCGCGTGGCTGTTCATTCTTGATTTCGCCGAGTAG"
    annotation ""
    description "hypothetical protein"
    lengths 252
    lengths 252
    lengths 252
    lengths 252
    lengths 252
    lengths 252
    lengths 252
    lengths 252
    lengths 252
    lengths 252
    lengths 252
    lengths 252
    lengths 252
    lengths 252
    lengths 252
    lengths 252
    lengths 252
    lengths 252
    lengths 252
    lengths 252
    lengths 252
    lengths 252
    longCentroidID 252
    longCentroidID "7_15_31"
    paralog 0
    mergedDNA 0
    genomeIDs "7;13;17;20;23;28;29;30;31;32;33;34;36;38;39;40;41;42;43;44;45;46"
    geneIDs "32_24_8;29_6_6;40_10_25;13_6_68;43_22_6;7_15_31;39_20_8;33_23_8;17_4_15;34_22_6;30_14_36;31_22_6;23_9_32;44_19_8;36_23_6;41_20_8;38_8_25;42_8_25;45_22_8;46_12_2;28_22_12;20_4_22"
    degrees 2
    name "group_3944"
  ]
  node [
    id 2785
    label "13360"
    size 4
    centroid "7_16_4"
    maxLenId 0
    members 7
    members 38
    members 40
    members 42
    seqIDs "38_9_16"
    seqIDs "42_10_39"
    seqIDs "40_11_22"
    seqIDs "7_16_4"
    hasEnd 0
    protein "MSDIRYCYYPRTRAPPEFVDEVVAAFQANGDAISTVDDDNGLKSDDVLDVVRDDLEAVGFDIEEGNNKKEGRFTARSCSARTESRASRYSRPTS"
    dna "ATGTCGGACATTAGATACTGCTACTACCCGCGGACACGCGCTCCGCCAGAGTTCGTCGACGAGGTTGTCGCTGCCTTCCAAGCGAACGGGGACGCGATCTCGACCGTCGACGACGACAATGGGCTCAAAAGCGACGACGTACTGGATGTCGTTCGCGACGATCTGGAGGCGGTCGGCTTCGACATCGAGGAGGGCAATAATAAGAAAGAAGGAAGATTCACCGCCCGGTCCTGTTCGGCGAGAACGGAGAGCCGGGCCTCCAGGTACAGCCGCCCCACGTCGTGA"
    annotation ""
    description "hypothetical protein"
    lengths 285
    lengths 285
    lengths 285
    lengths 285
    longCentroidID 285
    longCentroidID "7_16_4"
    paralog 0
    mergedDNA 0
    genomeIDs "7;38;40;42"
    geneIDs "38_9_16;42_10_39;40_11_22;7_16_4"
    degrees 2
    name "group_3762"
  ]
  node [
    id 2786
    label "5640"
    size 4
    centroid "7_16_8"
    maxLenId 0
    members 7
    members 38
    members 40
    members 42
    seqIDs "7_16_8"
    seqIDs "38_9_20"
    seqIDs "42_10_35"
    seqIDs "40_11_26"
    hasEnd 0
    protein "MVKAGDLSPETDLDFTIADVLSPTLIQEVRRYLREQHEASERVRTNRAELNDALENQLGQRQAEALWIGLSANDAAEEVPAGKSYVEYDFLIDTGAALTVLDKQLVAAQYREQRPTQPADEVNLVVTIPDEVSLLNAEAVSHTAGRVRELVLGAEETVRLANPYFDPEESILNDLASLPKRGVDTRILTRETSDPDRQLARSLNKIYHLSGDRRDRLEVRDLYERDEQTGFQRLATHAKIVIVDDSHYYVGSANFTQHSLSSNFEFGLLVEGDSVGRVASVFDDVFEHATSVDLPFLPES"
    dna "ATGGTCAAGGCTGGAGACTTATCCCCGGAGACCGACCTCGATTTTACGATCGCCGACGTACTGTCGCCAACCCTCATCCAGGAAGTGCGCCGGTACCTCCGTGAGCAACATGAAGCCTCCGAGCGCGTGCGGACGAATCGTGCCGAGCTCAACGACGCGCTTGAAAACCAGCTCGGTCAGCGACAGGCCGAGGCCCTCTGGATCGGACTGAGCGCGAACGACGCTGCAGAAGAGGTGCCTGCAGGAAAATCCTACGTGGAGTACGACTTCCTCATCGACACCGGTGCGGCCCTCACCGTCCTGGACAAGCAGCTCGTTGCGGCCCAGTACCGCGAGCAAAGGCCCACCCAACCGGCCGATGAAGTGAATTTGGTTGTCACCATCCCTGATGAGGTGAGCCTGCTCAACGCCGAAGCCGTGTCCCACACGGCCGGCCGTGTCCGCGAGCTCGTGTTGGGGGCGGAGGAGACTGTCCGGCTTGCCAACCCGTACTTCGACCCCGAGGAGTCCATCCTCAATGACCTTGCGAGCCTTCCCAAGCGAGGCGTCGACACTCGCATTCTGACTCGGGAGACATCGGATCCCGACCGGCAACTCGCCCGCTCGCTCAACAAGATCTACCACCTCAGCGGGGATAGACGCGACCGGCTCGAGGTTCGTGACCTCTATGAGCGAGACGAGCAGACCGGTTTCCAGCGGTTGGCCACGCACGCCAAAATCGTCATCGTCGACGACTCGCACTACTACGTCGGGAGCGCCAATTTTACCCAGCATAGCCTCTCGAGCAACTTCGAGTTCGGGCTTCTGGTGGAGGGCGACAGCGTCGGCCGGGTTGCGTCCGTCTTCGACGACGTGTTCGAACACGCCACCTCCGTCGACCTCCCATTCCTTCCAGAATCGTAA"
    annotation ""
    description "hypothetical protein"
    lengths 903
    lengths 903
    lengths 903
    lengths 903
    longCentroidID 903
    longCentroidID "7_16_8"
    paralog 0
    mergedDNA 0
    genomeIDs "7;38;40;42"
    geneIDs "7_16_8;38_9_20;42_10_35;40_11_26"
    degrees 2
    name "group_1692"
  ]
  node [
    id 2787
    label "1030"
    size 4
    centroid "7_16_9"
    maxLenId 0
    members 7
    members 38
    members 40
    members 42
    seqIDs "42_10_34"
    seqIDs "7_16_9"
    seqIDs "40_11_27"
    seqIDs "38_9_21"
    hasEnd 0
    protein "MSQKEDVEMERGIAQILYSFGPGNVFDYGAYDVSMRVKGLDDRDWNVQPVEGLDLKRIRGDIESRIGRFRNGDQPPWETISESDIDAFRPVKVSAEVFPLTMVCENSDCRRVDIRQKPSHYWATDHDDQKPGHCTACGSPLQQLPFVVTHECGAVLQPGPINECPQHERNDPYLYQPTRDPAKWEFRCKQCDKSMGRIAAFCQDCNEHVTGPTPPGGGGLYYPATLLNVDIPTVGKGKDELDMGETWARVLMAAYLEFDDVPLNEENTIEDIATRAGEQDKVEELRASGRTEEEIEMFLEMRAESGGEVDHLTSQFVAEKTRGDIIPVGVGGDTEVDAERVYSVLANQLFTFVRATQGYEGTTDHSDYDPSRQPAPRSLSDLLTPEFKQKYPRAKEYREKLDRINVNEAWVVDNFPLLNVLFGYYRESPDPPEVDLNAFDHPYGDANKIPIFADRSPSEAIILEVDRRAIVEWLEENDRLGEASPRPDTDADDAEYKKWFLNNIDVVATDNPFTPVEHDTTQEVYTLLHSMSHALVSTASDQCGLATESISEMIMPAIPAIVLYAKSAEHFALGGMATLFETRIHPWVDHTIDYTEQCLLDPPCSRDETGAACHACLHLNTVSCESMNEYLDRRRLVGGYDSTPFWDI"
    dna "ATGAGTCAAAAAGAGGATGTTGAGATGGAGCGCGGTATCGCGCAGATTCTCTACAGCTTCGGGCCCGGGAATGTCTTCGACTACGGTGCCTACGATGTCTCGATGCGGGTGAAGGGTCTGGACGACCGCGACTGGAACGTCCAACCGGTCGAAGGGCTCGATCTAAAACGAATCAGGGGTGACATCGAGAGCCGCATCGGGCGGTTCCGAAACGGTGATCAACCTCCCTGGGAAACTATCAGCGAGTCTGACATTGACGCGTTCCGTCCTGTCAAAGTGTCTGCCGAGGTGTTCCCGCTGACGATGGTCTGTGAGAACTCCGACTGCCGACGGGTCGACATCCGGCAGAAGCCGAGCCACTACTGGGCGACCGACCATGACGATCAAAAACCAGGGCACTGTACCGCATGTGGGTCGCCACTCCAGCAACTCCCGTTTGTCGTCACCCACGAGTGTGGAGCTGTGCTTCAGCCGGGGCCCATCAACGAGTGCCCTCAGCACGAGCGTAACGACCCCTACCTCTACCAACCAACGCGAGACCCTGCGAAGTGGGAATTCCGGTGTAAGCAGTGTGACAAGAGCATGGGGCGGATTGCGGCCTTCTGTCAGGACTGTAACGAGCACGTTACCGGACCGACACCGCCCGGAGGGGGCGGCCTATACTACCCTGCCACGCTCCTCAACGTCGACATCCCGACGGTGGGGAAGGGCAAGGACGAACTCGATATGGGTGAGACCTGGGCTCGTGTGCTGATGGCGGCGTACCTTGAGTTTGACGACGTACCGTTGAATGAGGAGAATACCATCGAGGACATCGCCACCCGTGCTGGGGAACAAGACAAGGTCGAGGAGCTTCGCGCCTCCGGCCGAACCGAGGAGGAGATAGAAATGTTCCTTGAGATGCGTGCTGAGTCAGGTGGCGAAGTAGATCACCTCACCAGCCAGTTCGTCGCCGAGAAGACACGCGGTGATATCATACCGGTGGGAGTTGGAGGAGACACCGAGGTGGACGCGGAGCGCGTCTACTCGGTCTTGGCCAACCAGCTGTTCACCTTCGTCCGAGCGACCCAAGGCTATGAGGGAACGACGGATCACAGCGACTACGACCCAAGCCGCCAACCAGCTCCGAGGTCACTCAGCGACCTGCTGACGCCGGAGTTCAAGCAGAAATACCCGCGAGCCAAGGAGTACCGGGAGAAGCTCGACCGCATCAACGTGAACGAGGCGTGGGTTGTTGACAACTTCCCGCTTCTTAATGTGCTGTTCGGGTACTATCGCGAGAGTCCCGACCCTCCGGAGGTTGACCTGAACGCCTTCGACCACCCGTACGGTGATGCCAACAAGATTCCCATCTTCGCTGACCGAAGCCCATCGGAGGCAATCATCCTCGAAGTGGATCGGCGGGCCATCGTGGAGTGGCTCGAGGAGAACGACAGGCTCGGCGAGGCCTCTCCACGGCCCGACACAGACGCTGACGACGCCGAATACAAGAAGTGGTTCCTGAACAACATCGACGTTGTCGCCACCGACAACCCATTCACGCCCGTCGAGCACGACACCACACAGGAGGTCTACACGCTGCTCCACAGCATGAGCCACGCACTCGTCTCGACGGCGAGCGACCAGTGCGGGTTGGCCACCGAGAGCATCTCTGAGATGATCATGCCTGCCATCCCGGCCATCGTCCTGTACGCGAAGAGCGCGGAACACTTCGCGCTCGGCGGGATGGCCACCCTCTTCGAGACGCGCATCCACCCCTGGGTCGATCACACCATCGACTACACCGAGCAGTGCCTGCTCGACCCCCCATGTAGCCGAGATGAGACCGGTGCTGCCTGCCACGCGTGTCTTCACTTGAACACCGTCTCCTGCGAGTCGATGAACGAGTACCTCGACCGCCGTCGTCTGGTGGGCGGCTACGATTCCACTCCGTTCTGGGATATCTGA"
    annotation ""
    description "hypothetical protein"
    lengths 1947
    lengths 1947
    lengths 1947
    lengths 1947
    longCentroidID 1947
    longCentroidID "7_16_9"
    paralog 0
    mergedDNA 0
    genomeIDs "7;38;40;42"
    geneIDs "42_10_34;7_16_9;40_11_27;38_9_21"
    degrees 2
    name "group_306"
  ]
  node [
    id 2788
    label "118"
    size 4
    centroid "7_16_10"
    maxLenId 0
    members 7
    members 38
    members 40
    members 42
    seqIDs "38_9_22"
    seqIDs "40_11_28"
    seqIDs "42_10_33"
    seqIDs "7_16_10"
    hasEnd 0
    protein "MTAGHRDIPSQDDPRYVRPPDEAYKLDDDPSYRQHQAVNNIITQSLINRLTGSGSAEKQHFGSKPSRQYFAGVLASQYEYLEAMSNGDSFENIAEDVAPFTIGLQFRVPAEIADDAAVRLTPSASVYYRRFPTAEEQRERGEQAATSTDADQLRSGIGEESEVETDGGITKASEGAQETQSFLPAYERLPVEFDDLVLTGERLRELAEQSDEEKIDLNDTLDDVAATALDDDRYFCDVADGVKEYDAREVPVDVLENGLFDDWVDHHYRDTPVEPLWKADIRIQVDRDDDELVINASLVNTHGTDYPDATDYQYKMWRAFLFDVGVEATVDDTSVIPFRLDEIRDKYQYDGRMYAIGENCAAEPTYPEEARSPIADPDPTGVQTATLPVYKQAKYLPREPIPARFDVLAGQAQIQPDEIDPEFDVDVPIGLDGVLRLIEEQMAAAEEDYEAIRDEVLEHKSDEAETQFEDALEDFRTERQRFHQGRKLIENDERVRRAFKLLNETFTDELLGDFSSWRLFQIVFIVMTIPDMVKQANPERDIEERLDTADIIYYPTGGGKTESYLGLVTFTAFHDRLRGKHYGTTALTKFPLRFLSLDQLERAAEVLGQAELVRRDHDIDGEPFSVGYFVGSNNTPNKLMNQQQYDREDRIADAKKSPANENEEHEYLILSECPFCGKESVEIDGDHERARIDHICNNTACPWVNDHDGESASLPVYISDREVYRHAPTFVVSTIDKISIMGMQRRFRTLLGAIKTRCPDHGFSGEERCLVDDYDYPDKHTCDNDDLESADQVDPPSLVIQDELHLLREEFGSFDSHYETLIQTLANRLNDGWDVKVVAATATIQGAERQVEALYRKEDNIFPAQGPRLKQSFYAYAHPRRVGRNMIGGIPRNVTRSRAINRIHEEQARIVQTLMQEPERLAEALRTPEDRLREFGYEELNLPDGQKALHERLQAILDNYEVQISYHYAKDNTQLMKRSVRTMINGNLEAAPRDYEPLNAKLMTGETPLNLVRSYKDEIEKPREERENPIHTVIATSMISHGVDIDRFNFISFHGMPRSTAEYIQSYSRVGRSVPGTVYLSFNPMQVRDRSHYHQFHHYHEYEDLLVEATPLERWAKYAIEQTISGVLCAALLQYYDFTLAEEISGRLYDLKGLQEAFHEDLLTKQDIEGFLLDAYDVVDTDDDATDAAAIYADRIDALFDTIWQFLLAEEDSGNTFIPSVLERGQEDDSLPGVRRPMTNLRDIDEQIPIEPDTETAKSVHLFNQ"
    dna "ATGACAGCCGGTCACCGGGATATTCCCTCACAAGATGACCCGCGGTACGTTCGCCCCCCCGACGAGGCCTACAAACTCGACGACGACCCATCGTACCGACAGCATCAGGCGGTAAACAACATTATCACGCAGTCTCTGATCAACCGATTGACCGGCAGCGGTTCGGCGGAGAAGCAGCACTTTGGATCCAAGCCATCACGGCAGTATTTTGCGGGGGTTCTCGCTTCGCAGTACGAGTATCTTGAAGCGATGTCCAATGGCGATTCCTTCGAGAACATTGCCGAGGACGTGGCCCCGTTCACGATCGGTCTCCAGTTCCGGGTTCCTGCTGAGATAGCAGATGACGCCGCTGTCAGGCTGACCCCGAGCGCGAGCGTCTACTACCGCCGGTTTCCGACGGCCGAGGAGCAACGGGAGCGGGGCGAGCAGGCGGCCACTTCCACAGACGCCGACCAGCTCCGAAGCGGCATCGGTGAGGAGTCGGAGGTGGAGACCGACGGAGGAATCACTAAGGCGAGCGAGGGCGCCCAGGAGACGCAAAGCTTCCTGCCGGCCTACGAGCGCCTCCCTGTGGAGTTTGACGATCTCGTACTGACGGGTGAGCGACTCCGAGAGCTGGCCGAACAGTCCGACGAGGAGAAGATCGACCTCAACGATACGCTCGATGATGTCGCGGCGACCGCTCTCGATGACGACCGATACTTCTGCGACGTGGCCGACGGGGTCAAAGAGTACGATGCCCGCGAGGTGCCGGTAGACGTGCTGGAAAACGGATTGTTCGACGACTGGGTCGACCACCATTATCGAGACACCCCGGTGGAGCCGCTCTGGAAGGCCGACATTCGCATTCAGGTTGACCGAGACGACGATGAGCTGGTCATCAACGCTAGTCTGGTCAACACCCACGGAACCGACTACCCAGACGCCACAGACTACCAGTACAAGATGTGGCGCGCGTTCCTGTTTGATGTCGGCGTCGAGGCCACCGTCGACGACACCTCAGTTATCCCGTTCCGACTGGATGAAATTCGTGATAAGTACCAGTACGACGGTCGAATGTACGCAATCGGGGAAAACTGTGCTGCCGAGCCGACCTACCCTGAGGAGGCCCGCAGCCCAATAGCCGACCCCGACCCGACGGGGGTTCAGACTGCCACCCTCCCGGTCTACAAGCAGGCGAAGTACCTCCCGCGGGAGCCGATTCCCGCGCGGTTCGATGTGCTTGCCGGACAGGCTCAGATCCAACCAGATGAGATCGACCCCGAGTTCGATGTCGATGTCCCCATCGGACTCGACGGTGTTTTGCGGCTAATTGAGGAGCAGATGGCTGCCGCGGAGGAGGACTACGAAGCTATCCGCGACGAGGTGTTGGAACACAAGTCCGACGAAGCAGAGACGCAATTCGAAGACGCGTTGGAGGATTTCCGCACGGAGCGTCAGCGGTTCCACCAGGGCCGGAAACTCATCGAGAACGACGAGCGTGTGCGGCGGGCGTTCAAACTCCTGAACGAGACCTTCACCGACGAGCTGCTCGGGGACTTCTCCTCGTGGCGTCTGTTCCAAATCGTCTTTATTGTGATGACTATCCCGGACATGGTGAAACAGGCCAACCCGGAGCGGGACATCGAGGAGAGGCTCGATACAGCGGATATCATCTACTACCCAACCGGCGGCGGCAAAACGGAGTCCTACCTCGGACTGGTCACGTTCACCGCCTTCCACGACCGACTCCGGGGTAAACATTATGGGACGACCGCGCTCACAAAGTTCCCGCTCCGCTTCCTCTCGCTCGATCAGCTCGAGCGTGCCGCCGAGGTGCTCGGGCAGGCGGAACTCGTCCGACGCGACCATGACATCGACGGCGAGCCGTTCAGCGTCGGGTACTTCGTCGGGAGCAATAACACGCCGAACAAGTTGATGAACCAGCAGCAGTACGATCGGGAGGACAGAATCGCCGACGCGAAGAAGTCACCCGCCAACGAGAACGAGGAACACGAGTACCTCATCCTCTCGGAGTGCCCGTTCTGCGGCAAGGAGTCGGTCGAAATAGACGGCGACCACGAGCGGGCGCGAATCGACCACATTTGTAACAATACGGCGTGCCCGTGGGTTAACGACCACGACGGGGAGTCCGCATCGCTCCCCGTCTATATCTCCGACCGGGAGGTCTACCGGCACGCTCCTACCTTCGTCGTCAGTACTATCGACAAGATCTCGATCATGGGAATGCAGCGGCGGTTCAGGACACTCTTGGGGGCGATCAAGACACGGTGTCCTGACCACGGCTTCTCCGGTGAGGAGCGATGCCTCGTCGACGACTATGACTACCCTGACAAGCACACCTGCGACAACGACGATCTTGAGTCCGCCGACCAGGTCGACCCACCGTCGTTGGTCATCCAAGACGAACTTCACCTTCTTCGCGAGGAGTTCGGCTCGTTCGATTCTCATTACGAGACGCTCATCCAGACACTGGCCAACCGTCTTAATGATGGATGGGACGTCAAGGTGGTGGCGGCTACTGCGACCATCCAAGGGGCCGAGCGGCAGGTTGAGGCCCTCTATCGCAAGGAGGATAACATCTTCCCAGCTCAGGGTCCACGGCTCAAGCAGTCGTTCTACGCGTACGCTCACCCAAGGCGGGTTGGGCGCAACATGATCGGCGGCATCCCAAGGAACGTCACGCGGTCGCGAGCGATCAACCGAATTCACGAGGAGCAGGCCCGAATCGTTCAGACGCTGATGCAGGAGCCCGAGCGTCTGGCGGAGGCACTCCGCACCCCCGAGGATCGCCTCAGGGAGTTCGGATACGAGGAGCTGAACCTCCCTGACGGCCAAAAGGCCCTCCACGAACGGCTCCAGGCAATCCTCGACAACTACGAGGTACAAATCTCCTACCACTACGCCAAGGACAACACGCAGCTGATGAAGCGATCGGTGCGGACGATGATCAACGGAAACCTGGAGGCCGCACCACGTGACTACGAGCCACTTAACGCGAAGCTGATGACCGGAGAGACGCCGCTGAACCTCGTCCGGTCGTACAAGGATGAGATCGAGAAGCCCCGCGAAGAGCGAGAGAACCCCATCCATACGGTCATCGCCACGTCGATGATCTCACATGGGGTAGACATCGACCGGTTCAACTTCATCTCCTTCCACGGGATGCCGCGTTCGACGGCCGAGTACATCCAGTCGTACTCGCGGGTCGGACGGAGCGTCCCTGGCACGGTGTACCTCTCGTTCAACCCGATGCAGGTGCGTGACCGCTCGCACTATCATCAGTTTCACCACTACCACGAGTATGAGGATCTGCTGGTGGAGGCAACCCCACTGGAGCGATGGGCCAAGTACGCCATCGAGCAGACCATCTCTGGCGTGCTCTGCGCCGCCCTGCTCCAGTACTACGACTTCACGCTGGCCGAAGAGATCAGCGGCCGACTCTACGACCTCAAGGGGCTCCAGGAGGCTTTCCACGAAGACCTGCTCACGAAGCAGGACATCGAGGGGTTCCTCTTAGATGCGTACGATGTCGTTGACACGGACGACGACGCGACCGATGCCGCGGCCATCTACGCCGACCGCATTGACGCCCTGTTCGACACGATATGGCAGTTCCTGCTCGCCGAGGAGGACAGTGGGAACACGTTCATTCCGAGCGTGCTCGAGCGCGGGCAGGAAGACGACTCGCTCCCCGGTGTCCGCCGACCGATGACGAACCTCCGGGACATAGACGAGCAGATTCCGATCGAGCCCGACACTGAGACCGCTAAGTCCGTTCACCTGTTCAATCAGTAA"
    annotation ""
    description "hypothetical protein"
    lengths 3798
    lengths 3798
    lengths 3798
    lengths 3798
    longCentroidID 3798
    longCentroidID "7_16_10"
    paralog 0
    mergedDNA 0
    genomeIDs "7;38;40;42"
    geneIDs "38_9_22;40_11_28;42_10_33;7_16_10"
    degrees 2
    name "group_38"
  ]
  node [
    id 2789
    label "584"
    size 4
    centroid "7_16_11"
    maxLenId 0
    members 7
    members 38
    members 40
    members 42
    seqIDs "38_9_23"
    seqIDs "7_16_11"
    seqIDs "40_11_29"
    seqIDs "42_10_32"
    hasEnd 0
    protein "VSADRLIEALTQRNGFSRKPRLPPNACISSKSVEWPATFDVHDVLTKGAITTNNDFCLLSPTLKHEYLELLTLSVLFKLRGGDRPRALILTPDSSVRQRYRELSPSFSNPWSKEEFPLATVKQDGTLSQKTSSRPNASYPPRALFSRHLHYLPNSDIANEIGCVIYDGAVNYKPNRWEEFKEWRDKNDIPSVIHCLRDPLAPEYQEVSNWAGVWAWPPALIKAITESTEEAVADSSSARYVRVRNQLDNKVAGIDREIHTVTDGSLAEQFREVWSRIEELQDVQSRLGSNALGQAIRDLKRALNDFSNTVSSVGFTEQTYSEQWETLPPSNWFDRLDHLRQRLLEDETGAQASGVFRSACLELEAAYAEWKEAEVDETKQGHLYRLLYGTIERDETVTVVVPRDADREAVTLDLQQRGGDLYEELDEAIRVATPDMLAEARTCDRVVLAGPPGWRDRWVLRTPHAQSVTILAYEHQLSLLNYQFDALNDALRETTDQPRYREAVKTAADEEENTASVVDQLDIKRPDIDLGGESEVAEGYEMVEKHEPTSVEDIIDQMSGADNFRTWTDSSTSSQSSRDNTPVDCLRVCFEDGRWMPVRPEHGLHVIDGEVGGVTKRDARHVTTGNTLVRIRQTDNLRQQLYDLIKQRGDMRLIMQANLWKINLKQAIEEHDDTLDDFITRVEAEGADCGRSTYRGWYNRNVDYTRSYENMKHIAEAYDLTAVNEELEDIWGAAHQIKQTYMKLLRELRKRAYQATAGEDTDEVVLSEEHDIRLSDINTIDERGNNLVERLTVVNIIEDTVASHLLGTIQSGTD"
    dna "GTGTCTGCTGACCGACTAATTGAGGCACTCACTCAGCGGAACGGGTTCTCCCGAAAGCCTCGCCTGCCGCCCAACGCCTGTATCTCCAGCAAGTCGGTCGAGTGGCCCGCAACCTTCGATGTCCACGACGTGCTTACCAAGGGAGCTATCACCACAAACAACGACTTCTGCCTGCTCTCGCCGACGCTCAAGCACGAGTACCTAGAGTTATTGACGCTGTCTGTTTTGTTCAAATTACGAGGTGGTGATCGGCCCAGGGCGCTGATTCTCACGCCGGACAGTTCGGTCAGGCAGCGATACCGTGAGTTGAGCCCGAGTTTCAGTAACCCGTGGAGCAAGGAGGAGTTCCCCCTCGCCACGGTGAAGCAGGACGGGACACTCAGCCAGAAGACCTCCAGCCGACCCAACGCATCATACCCACCGCGAGCACTGTTCTCACGGCATCTCCATTATCTCCCCAACTCCGACATAGCCAACGAAATCGGGTGCGTCATCTACGACGGAGCGGTGAACTACAAGCCCAACCGCTGGGAAGAGTTCAAAGAATGGCGCGATAAGAACGACATCCCCTCCGTGATCCACTGCCTGCGCGATCCGCTCGCTCCCGAGTACCAAGAGGTGAGCAATTGGGCTGGTGTCTGGGCTTGGCCTCCGGCGCTCATTAAGGCCATTACCGAGTCTACTGAGGAGGCGGTCGCAGATAGTAGCTCCGCTCGGTACGTTCGTGTTCGGAACCAACTCGATAACAAGGTGGCCGGCATCGATCGAGAGATACACACAGTCACGGACGGCTCGCTCGCCGAGCAGTTTCGGGAGGTGTGGTCTCGAATCGAGGAGCTACAAGACGTTCAGTCCCGACTCGGCTCGAACGCCCTCGGCCAGGCGATCCGCGATCTGAAGAGGGCACTCAACGACTTCTCAAACACAGTCTCGTCCGTCGGATTCACCGAACAGACGTACAGCGAGCAGTGGGAGACGCTACCCCCCTCAAACTGGTTCGACAGGCTAGATCACCTGCGCCAACGACTGCTTGAGGATGAGACTGGAGCGCAGGCCAGTGGCGTGTTTCGATCGGCGTGCTTGGAGCTCGAGGCTGCCTACGCCGAGTGGAAAGAGGCAGAGGTCGACGAGACGAAGCAGGGACACCTGTACCGGCTGTTGTATGGCACAATAGAACGTGACGAGACGGTAACGGTGGTCGTCCCAAGGGATGCCGACCGTGAGGCCGTGACCCTGGACTTACAGCAACGAGGTGGTGACCTGTACGAGGAGCTCGACGAAGCCATTCGAGTCGCCACGCCCGACATGCTCGCCGAGGCCAGAACCTGCGACCGGGTCGTGCTCGCTGGCCCGCCGGGATGGCGCGACCGATGGGTTCTCAGAACACCCCACGCTCAGTCGGTCACCATCCTTGCGTACGAACATCAGCTGTCGCTGCTCAACTACCAGTTCGACGCGTTGAATGACGCCCTCAGGGAGACGACAGATCAACCCCGATACCGCGAGGCGGTCAAAACGGCTGCCGATGAGGAGGAGAACACGGCGTCCGTGGTCGATCAACTTGACATCAAGCGTCCGGACATCGACCTCGGCGGTGAGAGCGAGGTTGCGGAGGGATACGAGATGGTGGAAAAACACGAACCCACCTCGGTCGAGGACATCATCGACCAGATGTCGGGCGCCGATAATTTCCGCACCTGGACGGATTCCTCAACCAGTTCGCAATCATCGAGAGACAACACCCCCGTCGACTGTCTGCGGGTTTGCTTCGAGGATGGTCGGTGGATGCCAGTCCGTCCCGAACACGGCCTTCACGTCATCGACGGTGAGGTCGGCGGCGTGACCAAGCGCGATGCCCGACACGTTACTACCGGAAACACACTCGTCCGCATCCGCCAGACGGACAACCTCCGCCAGCAGCTCTACGACCTGATCAAACAGAGGGGTGACATGCGGCTCATCATGCAGGCCAACCTCTGGAAAATCAATCTCAAGCAGGCAATCGAGGAGCATGACGACACGCTTGATGACTTCATCACGCGTGTGGAGGCCGAGGGCGCTGACTGTGGACGTAGCACCTATCGAGGATGGTATAACCGTAACGTGGACTACACGCGGTCGTACGAGAACATGAAGCACATCGCCGAGGCGTACGACCTCACCGCGGTCAACGAAGAGCTCGAGGACATCTGGGGTGCCGCCCACCAAATCAAGCAGACGTACATGAAGCTACTCCGCGAGCTGCGGAAGCGAGCATACCAAGCAACCGCCGGAGAGGACACTGACGAGGTGGTGCTCTCGGAGGAACATGACATCCGACTCAGTGACATCAACACTATTGACGAGCGTGGGAACAACCTCGTGGAGCGGCTCACCGTTGTCAATATCATCGAGGATACGGTCGCCTCTCACCTACTCGGTACGATCCAGAGCGGGACAGACTGA"
    annotation ""
    description "hypothetical protein"
    lengths 2445
    lengths 2445
    lengths 2445
    lengths 2445
    longCentroidID 2445
    longCentroidID "7_16_11"
    paralog 0
    mergedDNA 0
    genomeIDs "7;38;40;42"
    geneIDs "38_9_23;7_16_11;40_11_29;42_10_32"
    degrees 2
    name "group_157"
  ]
  node [
    id 2790
    label "9092"
    size 4
    centroid "7_16_13"
    maxLenId 0
    members 7
    members 38
    members 40
    members 42
    seqIDs "42_10_30"
    seqIDs "7_16_13"
    seqIDs "40_11_31"
    seqIDs "38_9_25"
    hasEnd 0
    protein "MTRSQLKSGIEQRAQTNLQIAAELTDVVEFLITNGHTDSNTTIKTPALKSQCSEMSYNRIERLHSEMGMVQKYKQGPSTYLIHGQKGVVNGQGVSQMVNQELRKVAQHAQQNSSVRAVVANARNVPTGKALQGLTNGNFGDRRERLERIVTAIEDSNVTKGPYVKIVFRTPANHYCASPLAAQLYR"
    dna "ATGACACGAAGTCAATTGAAGAGCGGTATCGAACAACGAGCACAAACGAATCTGCAGATTGCGGCGGAACTCACGGATGTCGTCGAGTTCCTCATCACGAACGGCCACACAGACAGCAACACAACAATCAAGACACCGGCCCTGAAGAGCCAGTGTTCTGAAATGTCGTACAACCGAATCGAGCGGTTACATAGTGAGATGGGAATGGTCCAGAAGTACAAGCAGGGACCGAGTACCTACCTCATCCACGGCCAGAAGGGTGTCGTCAACGGACAGGGCGTCTCCCAAATGGTCAATCAAGAACTCCGGAAAGTGGCCCAGCACGCTCAGCAAAACTCCTCTGTGCGAGCGGTCGTGGCCAATGCACGGAACGTCCCGACGGGGAAGGCTCTCCAAGGTCTGACCAACGGAAACTTTGGAGACCGCCGTGAGCGATTGGAGCGTATCGTCACCGCCATTGAGGACTCGAACGTGACTAAGGGCCCGTACGTGAAAATCGTCTTCCGAACCCCTGCGAACCACTACTGCGCATCACCGCTGGCCGCTCAACTCTACCGATAG"
    annotation ""
    description "hypothetical protein"
    lengths 561
    lengths 561
    lengths 561
    lengths 561
    longCentroidID 561
    longCentroidID "7_16_13"
    paralog 0
    mergedDNA 0
    genomeIDs "7;38;40;42"
    geneIDs "42_10_30;7_16_13;40_11_31;38_9_25"
    degrees 2
    name "group_2680"
  ]
  node [
    id 2791
    label "6773"
    size 4
    centroid "7_16_14"
    maxLenId 0
    members 7
    members 38
    members 40
    members 42
    seqIDs "40_11_32"
    seqIDs "42_10_29"
    seqIDs "38_9_26"
    seqIDs "7_16_14"
    hasEnd 0
    protein "MNEPVPRRVHIAPQGFEDERIYRPAIERDADIVVLIEHDSDNETASRCRDQIVEMLEEEGISVERTDCDIFDLNNSIETILAQIRQRNTDDNIRVNISAGSKITAIAGMLACMFTSAEPYYVVPEGYTEARDDRSGETVSFGMDAIEPIPAYPATEPDLQLIQVLSFIQEEQPDDEPYGVLLKQIGRFLLEEDLPAVQGSDKSPDDAEDIYPMVNEEIVEPLSKRNLIHRTRLDGGIHVRTSKEGDEMLSLAESLLRQHD"
    dna "ATGAATGAGCCGGTCCCCCGACGTGTTCACATTGCACCGCAAGGCTTCGAAGACGAGCGAATCTATCGGCCGGCAATCGAGCGAGATGCCGATATTGTCGTTCTGATCGAGCACGATTCGGATAATGAGACTGCGAGTAGGTGCCGAGACCAGATTGTGGAGATGCTTGAAGAGGAAGGAATCTCAGTTGAAAGGACAGATTGCGACATCTTTGATCTGAACAACTCAATAGAAACAATCCTGGCACAGATACGACAGCGGAACACTGACGATAACATCCGAGTGAACATATCGGCGGGATCAAAAATCACTGCCATTGCAGGTATGCTGGCTTGTATGTTCACGAGCGCTGAGCCCTATTACGTGGTTCCTGAGGGGTATACCGAGGCACGCGATGACAGGTCAGGAGAGACAGTTAGCTTCGGTATGGACGCTATCGAACCTATCCCAGCATATCCCGCAACTGAACCGGATTTACAGCTCATTCAGGTGCTGTCATTTATTCAAGAAGAGCAGCCAGACGATGAGCCGTACGGTGTTTTATTAAAACAGATTGGTCGATTTCTTTTGGAGGAAGATCTACCAGCCGTACAGGGTAGCGACAAGTCACCTGATGATGCCGAAGACATCTATCCTATGGTTAATGAGGAGATCGTTGAGCCACTCTCGAAGCGGAATCTCATTCACAGAACGCGTCTTGATGGAGGAATACACGTACGGACGAGCAAAGAGGGTGATGAAATGTTGAGCTTAGCTGAGAGCCTTCTACGGCAGCATGATTAG"
    annotation ""
    description "hypothetical protein"
    lengths 783
    lengths 783
    lengths 783
    lengths 783
    longCentroidID 783
    longCentroidID "7_16_14"
    paralog 0
    mergedDNA 0
    genomeIDs "7;38;40;42"
    geneIDs "40_11_32;42_10_29;38_9_26;7_16_14"
    degrees 3
    name "group_2004"
  ]
  node [
    id 2792
    label "5233"
    size 1
    centroid "7_16_15"
    maxLenId 0
    members "_networkx_list_start"
    members 7
    seqIDs "_networkx_list_start"
    seqIDs "7_16_15"
    hasEnd 0
    protein "MQRKWSGQSGTTTDTVLPEINRGFTWEFRGRNQRLRVRIPMWVHGYYLGRPRSSDYAVYVIDPFDEPIISAIASKLSKYANRNRLNEIETIDFVAAFVHSLEYVPDDVSTPYDNYPRYPIETLVHRGGDCEDASILLASLLRDLGYEVGLIQVPGHLQVGVVRDRSFSGTYYNRDGKRYYVLEATGSGWELGEMPPDHQDMTGTVVPLSASPLLVHRWSATVTRNRGVRGTAFVTNLGNTIVDRGEGLLQLRTVSGSLAGVRTWSLDATEPGETCSFEFAFGLNRGGEIDGRVRLFLDGELHDESNSPAVLIDSR"
    dna "ATGCAGCGGAAGTGGAGTGGACAATCAGGAACAACGACCGATACTGTCCTTCCAGAAATCAATCGTGGATTCACCTGGGAGTTCCGGGGTCGAAATCAACGACTTCGGGTTCGGATTCCGATGTGGGTTCACGGCTACTATCTCGGCCGCCCACGGAGTTCCGATTATGCGGTTTACGTCATTGATCCGTTCGACGAGCCGATTATCTCTGCTATCGCGTCGAAGCTCTCAAAATATGCGAACCGAAACCGTCTGAACGAGATCGAGACAATCGACTTCGTCGCTGCGTTTGTTCATAGCTTGGAATACGTTCCAGACGATGTTTCTACACCGTACGACAACTATCCGCGATACCCGATTGAGACACTAGTTCACCGTGGTGGTGATTGTGAGGACGCTAGCATCCTTCTTGCATCGCTTCTTCGTGATCTCGGGTACGAAGTGGGGTTGATACAGGTTCCGGGTCACCTCCAAGTCGGTGTCGTCCGGGACCGATCATTTTCAGGAACCTACTACAATCGAGATGGAAAGCGGTACTACGTGCTTGAGGCGACCGGAAGCGGATGGGAACTCGGAGAAATGCCGCCCGACCATCAGGACATGACGGGCACGGTGGTTCCCTTATCTGCTTCACCGCTGCTCGTTCATCGCTGGTCGGCAACCGTCACACGAAATCGAGGAGTGAGGGGTACAGCCTTCGTCACGAATCTCGGGAATACGATCGTGGATCGCGGAGAGGGTTTGCTACAGCTGCGTACGGTTTCTGGAAGCCTGGCCGGTGTCAGAACGTGGTCGCTTGATGCCACCGAACCTGGCGAAACCTGCTCGTTTGAGTTCGCGTTCGGGCTCAACAGAGGCGGCGAGATCGACGGTCGCGTCCGTCTATTCCTCGACGGTGAACTCCACGATGAAAGCAACAGCCCTGCCGTCTTGATCGACTCGCGTTAA"
    annotation ""
    description "hypothetical protein"
    lengths "_networkx_list_start"
    lengths 948
    longCentroidID 948
    longCentroidID "7_16_15"
    paralog 0
    mergedDNA 0
    genomeIDs "7"
    geneIDs "7_16_15"
    degrees 2
    name "group_1561"
  ]
  node [
    id 2793
    label "1783"
    size 1
    centroid "7_16_16"
    maxLenId 0
    members "_networkx_list_start"
    members 7
    seqIDs "_networkx_list_start"
    seqIDs "7_16_16"
    hasEnd 0
    protein "MTEPVSDRCGYTWPEDHKVDDEPNRQSCCWREVVDGSEYCIWHANPGEVSKSVERLQQACAPPELREQNSPVAELIDGAQLAGLTFGNVISFQRLSLRKSNFSDSIINPDADFTSANLMSADFTNTNLRGNFTRANLMGANLTGANLMSADLTDTNLWHTNLTNALFPQADLTEAHLWNATLTNADLRETNLTDAFLNDANLTNANLRWANLTHTSLKDADLTGTNLISTDLTGADLSGANLTDVDLRDADLLGTKLSDTNLTGAHLQGSNLTDTNFSGANLTAVSLEHTICVRTNLFSVNLTNCKTHGSTLTDVQLNHDTELRSNDRRRQEARLWQKGPFFPPQRCGYDPVVAEEKDDLKLDQLAKAADTYQSFEKLARENARPSLQSEMFVLRQDMQRKRHWHNRDYFEWGFAQISRTVFNYGESLGRIITVAVAVIVAYAAIYSQFDLIRDAGNQFVVDPIDALYFSTLTFTTLGLGDFQPEPTSQAARLLVTSQAASGAVLISIFVFVLGRRAAR"
    dna "ATGACTGAACCAGTATCAGACCGGTGTGGGTACACATGGCCAGAAGATCACAAGGTCGATGATGAACCGAATCGGCAGAGTTGTTGCTGGCGTGAGGTGGTAGACGGTTCTGAGTACTGTATCTGGCATGCCAATCCAGGTGAAGTATCGAAATCTGTCGAACGGCTGCAGCAGGCGTGTGCACCTCCGGAACTTCGTGAGCAGAACTCACCTGTCGCCGAATTAATTGATGGAGCACAACTGGCTGGCCTCACCTTCGGGAACGTAATTTCTTTCCAGCGCCTGTCATTACGAAAGAGTAATTTTTCTGATAGTATTATTAACCCGGATGCCGATTTCACCAGCGCAAATTTGATGAGTGCTGACTTCACCAATACGAATCTGCGGGGTAATTTCACCAGAGCGAACCTGATGGGTGCCAACCTCACCGGTGCAAATTTGATGTCTGCTGACCTCACCGACACAAATCTGTGGCATACCAACCTCACCAACGCGCTGTTCCCACAAGCTGACCTCACTGAGGCACACCTCTGGAATGCAACCCTGACTAATGCGGACCTTCGAGAAACTAATCTCACTGACGCGTTTCTTAATGATGCCAATCTTACCAACGCAAACCTCCGGTGGGCCAACCTCACTCACACGTCTCTCAAAGACGCCGATCTTACCGGCACAAATTTAATTAGTACTGATCTCACCGGTGCCGACCTCTCAGGAGCCAATCTCACTGATGTGGACCTCAGGGACGCGGATCTCCTCGGTACGAAACTCTCAGATACCAACCTTACTGGTGCACACCTCCAAGGCTCTAATCTTACCGATACAAATTTTTCAGGTGCAAATCTTACTGCTGTAAGCCTTGAGCATACAATTTGTGTCCGGACAAATCTGTTCAGTGTGAATTTAACAAACTGTAAAACACATGGATCGACGTTAACTGACGTACAGTTAAACCATGATACGGAACTGCGCAGCAATGATCGGCGGAGACAGGAGGCACGATTGTGGCAAAAAGGCCCATTTTTCCCGCCGCAGCGATGTGGATACGATCCTGTAGTTGCTGAAGAAAAGGATGACTTAAAACTCGATCAATTAGCGAAGGCAGCAGATACGTACCAATCTTTCGAGAAGCTTGCCCGTGAGAACGCCCGTCCATCACTCCAGAGCGAGATGTTTGTCCTCCGTCAGGATATGCAGCGAAAGCGGCATTGGCATAATCGCGATTATTTTGAGTGGGGATTTGCCCAAATTTCACGCACTGTGTTCAATTATGGTGAGAGTCTAGGCCGAATCATCACAGTTGCAGTGGCCGTAATCGTAGCGTATGCTGCCATTTACTCACAATTCGATCTTATCCGAGACGCTGGAAACCAATTTGTCGTGGACCCAATCGACGCCCTCTATTTTAGCACTCTTACATTCACGACTCTTGGACTCGGTGACTTTCAGCCCGAACCAACTTCCCAGGCTGCTCGCCTACTGGTCACTAGTCAAGCTGCCTCTGGAGCAGTCTTGATTTCCATCTTTGTGTTCGTCCTCGGGCGGCGTGCTGCAAGGTAG"
    annotation ""
    description "hypothetical protein"
    lengths "_networkx_list_start"
    lengths 1560
    longCentroidID 1560
    longCentroidID "7_16_16"
    paralog 0
    mergedDNA 0
    genomeIDs "7"
    geneIDs "7_16_16"
    degrees 1
    name "group_527"
  ]
  node [
    id 2794
    label "4933"
    size 2
    centroid "7_16_23"
    maxLenId 0
    members 7
    members 27
    seqIDs "27_13_1"
    seqIDs "7_16_23"
    hasEnd 0
    protein "MRDIPRIRSALQQIDSAKFEELVAAVWSQMGWSTRVSQQGRDQGIDIVATKSDLIEQKAIIQAKRYSDSNKVGRPDIQQYSSLKTEYPDVDSIIVVTSSSFTSEAKQLAEQLGVKIVNGSELAEACVQNISEENLSKYIEYTGSGKDIVESSGQVNSDRIKINQLTSSEEDLADFYSGYLRRLSEAVQHGNRERTFFIKIDREHNETSEYTVRGTTHQIQFPAESPKLLGQLQKTAKKYGWTVVNSETYGSGAGGVEMVVPPEEANMFFISLDTTLPESPIPRRQARIIKLMLERIYDQDLSGSEITDLVHGAHNDPTIESHTRVIR"
    dna "ATGCGCGATATACCCCGTATTCGATCTGCTCTCCAACAAATAGACTCAGCGAAATTCGAGGAACTAGTTGCTGCTGTGTGGTCTCAGATGGGTTGGTCAACGCGGGTATCACAGCAAGGTCGAGACCAGGGAATCGATATTGTAGCAACTAAATCGGACCTGATTGAACAAAAAGCGATTATCCAAGCTAAACGGTATAGTGATTCAAACAAAGTTGGTAGACCAGACATTCAGCAATATTCTTCGCTGAAAACTGAATATCCCGATGTGGACTCCATTATTGTTGTCACATCTAGCTCATTTACAAGCGAGGCGAAACAACTAGCTGAACAGTTAGGTGTCAAAATTGTAAATGGTTCTGAGTTGGCTGAGGCTTGCGTTCAGAACATCTCAGAAGAAAATCTCTCAAAATATATTGAGTATACTGGGTCGGGGAAGGATATCGTGGAGAGTAGTGGTCAGGTGAACTCTGACCGGATTAAAATAAATCAACTAACTAGTTCTGAAGAAGACCTAGCAGACTTCTACTCTGGGTATCTACGACGACTCTCTGAAGCGGTTCAGCACGGCAATCGTGAGCGAACATTTTTCATCAAGATTGACCGAGAGCACAACGAAACAAGTGAGTACACAGTACGGGGTACCACTCACCAAATCCAGTTTCCCGCAGAATCTCCAAAACTATTGGGACAATTACAGAAAACCGCAAAAAAGTATGGCTGGACAGTAGTCAATTCTGAAACCTATGGCTCCGGCGCTGGCGGTGTTGAGATGGTCGTACCTCCCGAAGAAGCAAATATGTTCTTTATATCTTTAGACACCACTTTACCAGAATCTCCTATCCCTAGGCGCCAAGCACGCATTATAAAATTGATGCTTGAACGAATTTATGACCAGGACCTATCTGGTTCCGAAATTACTGACTTGGTTCACGGCGCTCACAATGACCCCACTATAGAGTCTCATACACGGGTTATTAGATGA"
    annotation ""
    description "hypothetical protein"
    lengths 984
    lengths 984
    longCentroidID 984
    longCentroidID "7_16_23"
    paralog 0
    mergedDNA 0
    genomeIDs "7;27"
    geneIDs "27_13_1;7_16_23"
    degrees 2
    name "group_1468"
  ]
  node [
    id 2795
    label "2948"
    size 7
    centroid "7_16_24"
    maxLenId 0
    members 7
    members 13
    members 27
    members 38
    members 40
    members 42
    members 46
    seqIDs "7_16_24"
    seqIDs "13_12_20"
    seqIDs "42_10_24"
    seqIDs "27_13_0"
    seqIDs "40_11_37"
    seqIDs "38_9_31"
    seqIDs "46_18_20"
    hasEnd 1
    protein "MGMFQRDRQVFADAEPLDDSYEPEDIRKRDEELEKYQRALQPIIDNRPTSNIFLYGKTGTGKTVATKFMLSHLEADTAEYDDVQLSTVWVSCENLSSSYQVAVALVNELRDNQDKDRISATGYSQQRVFDILYEELDALGGTVVIVLDEIDNIGHSDDILYGLPRARSNGYVDDVRPVIVGISNDFQFRDSLSPKVKDTLAEKEILFPPYDADQLRSILSPRAEKAFHDDVLSDDVVPLCAAFAAQDTGSARQAIRLLREAGELAQAADSDAVTEEHVRNAQDELEKNQLYEGMQELTTQGHAVLCALAYHQALDDVPVRSRDLYERYVKICDRLDTDSVSERRVRDHLSDMNMLGLINLYERNEGLSAGRYHEYELDVPLKAVLEVLLETTRFQELANIIQSTADDNNLLQSDISDY"
    dna "ATGGGAATGTTCCAGCGGGATCGTCAGGTGTTCGCTGACGCCGAACCGCTTGACGATTCCTACGAGCCCGAAGACATCCGCAAACGGGACGAGGAACTCGAAAAGTACCAGCGTGCTCTCCAGCCGATCATCGATAACCGGCCAACGTCGAATATCTTCCTGTACGGGAAGACGGGAACGGGAAAGACCGTCGCGACGAAGTTTATGTTATCGCATCTAGAGGCTGACACTGCCGAGTACGACGATGTTCAGCTCTCGACAGTCTGGGTCAGCTGTGAGAACCTCTCCTCGTCCTATCAAGTTGCTGTCGCGCTTGTCAACGAACTCCGTGATAACCAGGATAAAGACCGCATTAGTGCTACTGGCTACTCTCAGCAACGAGTTTTCGATATTCTCTACGAAGAACTTGATGCGCTTGGTGGTACCGTCGTTATCGTTCTCGACGAAATCGACAATATCGGCCACTCCGACGACATCCTCTACGGACTCCCTCGCGCACGATCGAACGGCTATGTCGACGACGTCCGCCCAGTGATCGTCGGCATCAGTAACGACTTCCAGTTCCGGGACAGCCTTTCGCCGAAAGTCAAAGACACACTCGCGGAAAAAGAGATTCTTTTTCCTCCGTACGATGCGGATCAACTCCGCTCGATTCTCAGTCCACGTGCCGAGAAAGCGTTCCACGACGATGTGTTATCAGATGATGTTGTCCCGCTCTGTGCGGCATTTGCTGCTCAGGATACTGGATCGGCTCGACAAGCAATTCGACTGCTTCGTGAGGCTGGCGAACTTGCGCAAGCTGCTGATTCCGACGCGGTAACTGAGGAGCACGTTCGGAACGCCCAAGACGAGCTCGAAAAGAACCAACTCTACGAGGGGATGCAAGAACTCACGACACAAGGACACGCTGTCCTCTGTGCGCTCGCATACCACCAGGCGCTTGATGATGTCCCTGTGCGTTCTCGTGATCTCTACGAACGATACGTGAAGATCTGCGACCGTCTCGACACCGACAGTGTGAGCGAACGTCGTGTCCGGGATCACCTTTCAGATATGAATATGCTCGGGCTGATCAATCTCTATGAGCGGAATGAGGGTCTCTCGGCTGGTCGGTATCACGAATACGAGCTTGATGTCCCATTGAAAGCAGTGCTCGAGGTTCTTCTCGAAACAACTCGCTTCCAAGAGCTCGCGAACATCATCCAATCGACAGCCGATGATAACAATCTGCTCCAGTCGGATATCTCCGACTACTGA"
    annotation ""
    description "hypothetical protein"
    lengths 1257
    lengths 1257
    lengths 1257
    lengths 1257
    lengths 1257
    lengths 1257
    lengths 1257
    longCentroidID 1257
    longCentroidID "7_16_24"
    paralog 0
    mergedDNA 0
    genomeIDs "7;13;27;38;40;42;46"
    geneIDs "7_16_24;13_12_20;42_10_24;27_13_0;40_11_37;38_9_31;46_18_20"
    degrees 3
    name "group_870"
  ]
  node [
    id 2796
    label "7170"
    size 1
    centroid "7_16_29"
    maxLenId 0
    members "_networkx_list_start"
    members 7
    seqIDs "_networkx_list_start"
    seqIDs "7_16_29"
    hasEnd 0
    protein "MSGVEEKVIVKGELHTSNADLNESIAILEEGVDHLIIEDVEQQAEYPRRYFWFQIQMWLLIHLFFNRIYTDHGVLEDIANIQDADITKTRESNSALIDSASRTDIVTSLFVFVTPVIVAFIIGVQYSGWWMFIGGIASFTLGMIGPPILLRMEESEREDDNRDEIIAEKITNAAETGGRVVAVIGEQHRQPTVENLPEWIDTDQRPQAYDWYHPWMLLNIGKAVGLLFTSYGILYAVLLFGSKFTATLV"
    dna "ATGAGCGGTGTAGAAGAAAAAGTGATTGTCAAAGGAGAACTCCACACCTCCAACGCCGACCTCAACGAATCAATTGCCATCCTCGAAGAAGGCGTTGACCACCTCATAATCGAAGATGTCGAACAACAAGCCGAATACCCTCGACGGTATTTCTGGTTTCAAATCCAGATGTGGCTGCTAATACACCTCTTTTTTAACCGTATATACACCGACCATGGCGTTCTAGAAGACATCGCTAATATCCAAGACGCCGATATCACAAAAACCAGAGAATCAAACTCAGCACTCATCGATAGCGCATCACGGACTGACATCGTCACCAGTCTTTTCGTTTTCGTCACCCCCGTTATTGTTGCCTTTATAATAGGAGTTCAATACAGCGGTTGGTGGATGTTCATCGGCGGAATAGCATCGTTCACATTGGGAATGATCGGCCCTCCGATTCTGCTTCGAATGGAGGAATCAGAACGGGAAGACGACAATAGAGACGAGATCATCGCCGAAAAAATTACTAACGCAGCCGAAACTGGGGGAAGGGTCGTCGCAGTTATTGGCGAACAACACCGACAGCCGACGGTTGAGAACCTCCCAGAGTGGATTGATACAGATCAACGACCACAAGCTTACGACTGGTACCATCCGTGGATGTTATTAAATATAGGAAAAGCAGTTGGGTTATTATTCACGTCGTATGGGATCCTCTATGCGGTACTGCTCTTCGGTTCAAAGTTTACAGCAACCCTCGTCTGA"
    annotation ""
    description "hypothetical protein"
    lengths "_networkx_list_start"
    lengths 750
    longCentroidID 750
    longCentroidID "7_16_29"
    paralog 0
    mergedDNA 0
    genomeIDs "7"
    geneIDs "7_16_29"
    degrees 1
    name "group_6922"
  ]
  node [
    id 2797
    label "6646"
    size 1
    centroid "7_16_30"
    maxLenId 0
    members "_networkx_list_start"
    members 7
    seqIDs "_networkx_list_start"
    seqIDs "7_16_30"
    hasEnd 0
    protein "VTHEEQSRLYEDLETSIKELQVNIKEDKSDIEGVEEEIAELEEEVEQLEAEYEEAEQEEEEVSSELKSVQQTIGTKEHELDRAEDRLAELEAEAEGREELQDKIDETKAELDELKGRKESKYSELVDQFETAMDDIIEEFAPGFGTAFLDKKVDDNESYRFEINLARRGSDSDLDNLSEGERELVGIVTALAGYRTFDVDERVPCILLDGIGQLAAEHIERMIEYLEDSAEILVTTAYPEAGTFEGTTISPDEWDVITHEDALSA"
    dna "GTGACACATGAGGAGCAATCTAGGCTTTATGAGGATCTTGAGACCTCCATCAAGGAACTCCAGGTCAACATCAAGGAGGACAAAAGCGACATCGAAGGCGTTGAAGAGGAGATCGCTGAGTTAGAAGAAGAGGTCGAGCAGTTGGAAGCGGAGTACGAAGAAGCCGAACAGGAAGAAGAGGAGGTCAGTTCCGAACTCAAGTCGGTCCAGCAGACGATCGGAACCAAAGAACACGAACTTGACCGTGCCGAAGATCGGCTTGCGGAACTGGAAGCCGAAGCCGAAGGCCGCGAGGAACTCCAAGATAAGATCGACGAGACGAAGGCGGAACTCGACGAGCTGAAAGGCCGCAAGGAGTCAAAGTACAGCGAACTGGTCGACCAATTCGAGACCGCGATGGACGACATCATCGAGGAGTTCGCGCCGGGCTTCGGCACTGCGTTCCTCGACAAGAAAGTCGACGACAACGAATCCTATCGGTTCGAAATCAACCTTGCACGCCGTGGATCGGACAGCGACCTCGACAACCTCAGCGAAGGAGAGCGCGAACTGGTCGGCATTGTCACGGCCCTCGCCGGCTACCGGACGTTCGACGTCGACGAGCGGGTCCCGTGCATTCTTCTGGACGGCATCGGGCAGCTCGCAGCAGAGCACATCGAGCGCATGATTGAGTACCTCGAGGACAGCGCCGAGATTCTAGTCACAACGGCGTATCCCGAGGCAGGCACCTTCGAGGGGACGACGATCTCGCCCGACGAATGGGACGTCATCACCCACGAAGACGCTCTCTCAGCCTGA"
    annotation ""
    description "hypothetical protein"
    lengths "_networkx_list_start"
    lengths 798
    longCentroidID 798
    longCentroidID "7_16_30"
    paralog 0
    mergedDNA 0
    genomeIDs "7"
    geneIDs "7_16_30"
    degrees 2
    name "group_6927"
  ]
  node [
    id 2798
    label "3053"
    size 1
    centroid "7_16_31"
    maxLenId 0
    members "_networkx_list_start"
    members 7
    seqIDs "_networkx_list_start"
    seqIDs "7_16_31"
    hasEnd 0
    protein "MEKRRTVPVKLAVDSDDVALLEDTVDEFLWAANYVTRHAFEGEYVTTSKTTLHDDTYEDVRDETALHSNHVQAARNKAADACKSVVEKWKQGKKGSMPHFTSPHVVYDHRTATSHDEYVSLATIDGRIEADYVLPDDEQDTPHAEYLFSDEYETTGAELHYRDGDWMLHIHCKKEVESDTSEQTATENGTVLGVDLGVNSLAVASTGTFWTGDEFDHWRREYEQRRGDLQEHGTRWAHENIQSVGRKEEGRFKITLHRISNELVAEAREYGCSVIAFEDLTDIRERTGASWGHKWAFNRLFEYVEYKAAEYGIDVEQIDPENTSRRCSTCGFTHPDNRNGEEFECLKCGYENHADYNAAKNIGLRYLRRNQTGSGGGAPVGVRLNSGTLNANGEYEPPAEMSARAGVHAESPRL"
    dna "ATGGAGAAGCGGCGCACTGTTCCGGTGAAACTCGCCGTGGATAGTGACGACGTCGCACTCCTCGAAGACACCGTCGACGAGTTCTTGTGGGCCGCTAACTACGTGACTCGCCACGCCTTCGAAGGCGAATACGTCACCACGAGCAAAACCACGCTCCACGACGACACCTACGAAGACGTGCGCGACGAGACGGCGTTACACAGCAACCACGTCCAAGCCGCCCGGAACAAGGCCGCTGACGCCTGCAAGAGCGTGGTCGAGAAGTGGAAACAGGGGAAGAAGGGGTCGATGCCGCACTTCACCAGTCCACACGTCGTCTACGACCACCGCACCGCCACCTCCCACGACGAGTACGTCAGTCTCGCCACCATAGACGGACGGATTGAAGCCGACTACGTGCTTCCTGACGACGAACAAGACACGCCCCACGCGGAATACCTCTTCTCAGATGAGTACGAGACGACAGGGGCGGAGTTGCACTACCGGGACGGCGACTGGATGCTTCATATCCACTGCAAGAAGGAAGTGGAGTCTGACACGTCGGAGCAGACAGCCACCGAGAACGGAACGGTTCTCGGGGTTGACCTCGGCGTGAACAGTCTTGCAGTTGCCTCGACTGGCACGTTCTGGACGGGTGACGAGTTCGACCACTGGCGGCGCGAATACGAGCAACGGCGTGGTGACTTACAGGAACACGGCACGCGGTGGGCGCATGAGAACATCCAATCGGTCGGTCGGAAAGAGGAAGGTCGGTTCAAAATCACGCTCCACCGCATCTCGAACGAGTTGGTAGCTGAAGCCCGCGAGTACGGCTGTTCGGTGATAGCGTTCGAGGACTTGACCGACATCCGTGAGCGCACTGGTGCGTCGTGGGGCCACAAGTGGGCATTCAACCGCCTGTTCGAGTACGTCGAGTACAAAGCAGCCGAGTACGGCATCGACGTGGAGCAGATTGACCCGGAGAACACGTCACGGCGGTGTTCGACGTGTGGGTTCACGCACCCCGACAACCGTAACGGCGAGGAGTTCGAGTGCCTGAAATGCGGGTACGAGAACCACGCCGACTACAACGCCGCCAAGAACATCGGCTTGCGGTATCTCCGCCGGAACCAAACTGGCTCCGGTGGAGGCGCACCCGTTGGCGTGCGCTTGAACAGCGGGACGCTGAACGCGAATGGAGAGTATGAACCTCCTGCCGAAATGTCGGCCAGAGCGGGAGTCCACGCTGAAAGCCCACGGCTTTAG"
    annotation ""
    description "IS200/IS605 family transposase ISHhu10"
    lengths "_networkx_list_start"
    lengths 1245
    longCentroidID 1245
    longCentroidID "7_16_31"
    paralog 0
    mergedDNA 0
    genomeIDs "7"
    geneIDs "7_16_31"
    degrees 2
    name "group_6924"
  ]
  node [
    id 2799
    label "2995"
    size 1
    centroid "7_16_32"
    maxLenId 0
    members "_networkx_list_start"
    members 7
    seqIDs "_networkx_list_start"
    seqIDs "7_16_32"
    hasEnd 0
    protein "MAIKATRTYIGSIQNHHQVCDGLDSLGDSASKIWNVARWTADRIWDETGEIPDSGTLKSYMKNQPCWKDLNAQSSQKVIEELSDAFQSWFDLRHKFNEANPPGYRKHGDTRPKSTVTFKEDGFKHDPENNRIRLSKGSNLKEHFSDFLLCEYQTRPDVDLSEVNSVQNVRAVWNGERWELHFVCNVELETADSAGDGVAGIDLGITNIATVAFPDEYVLYPGNSLKEDKHYFTRAEYDTEGEDGPSEKSMWARRKLSERETHYYHTLTDAIITECVERGVGTLAVSWPEDVRASDWGKTGNKKLHSWAFDRIYQYLEYKGEMCGVEVLKENEWNTSKTCSRCGDDTKSNRVERGLYVCSSCELVANADCNGAENMRQKITPNPHGEDRSNGCVAQPSTHLFDRESGTFHTREQVVS"
    dna "ATGGCGATTAAGGCCACACGCACCTACATTGGTTCCATCCAGAACCACCACCAGGTCTGCGATGGTCTTGATTCGCTCGGAGATTCTGCCTCGAAAATATGGAACGTCGCACGATGGACCGCTGACCGTATCTGGGACGAGACTGGCGAAATTCCCGATTCAGGAACGCTGAAATCGTACATGAAGAACCAGCCGTGCTGGAAAGACTTGAACGCACAATCCAGTCAGAAAGTCATCGAAGAACTTTCCGACGCTTTCCAGTCATGGTTCGATCTGCGACACAAGTTCAACGAGGCGAATCCGCCCGGCTACCGTAAACACGGCGACACCCGGCCCAAGAGTACGGTCACGTTCAAAGAAGACGGGTTCAAACACGACCCTGAGAACAACCGCATCCGGCTCTCGAAAGGCTCGAATCTGAAAGAACACTTCTCAGATTTCCTGCTTTGCGAGTACCAGACTCGACCAGACGTTGATCTCTCGGAGGTCAACAGCGTCCAGAACGTTCGTGCCGTCTGGAACGGTGAAAGATGGGAACTCCACTTCGTCTGTAACGTCGAACTCGAAACAGCGGATTCGGCTGGCGACGGCGTGGCAGGGATCGACCTCGGAATTACAAATATCGCAACGGTCGCGTTCCCGGACGAATACGTCCTGTACCCCGGCAACTCGCTCAAAGAAGACAAACACTACTTCACCAGAGCCGAGTACGACACCGAGGGAGAAGACGGGCCGTCAGAGAAGTCGATGTGGGCGCGTCGGAAACTCTCCGAACGTGAGACACATTACTACCACACGTTGACGGACGCCATCATCACGGAGTGTGTCGAACGCGGTGTCGGCACGCTCGCGGTGAGTTGGCCTGAAGACGTCCGAGCGTCAGACTGGGGCAAGACCGGGAACAAGAAGCTCCACTCGTGGGCGTTCGACCGCATCTACCAGTACCTCGAATACAAAGGCGAGATGTGCGGTGTAGAGGTACTGAAAGAAAACGAGTGGAACACCTCGAAAACGTGTTCCCGCTGTGGAGACGACACGAAATCGAACCGCGTCGAACGTGGCCTGTACGTCTGCTCGTCGTGCGAGTTGGTAGCCAACGCGGACTGTAACGGGGCGGAGAATATGCGTCAGAAGATAACTCCGAATCCTCACGGCGAGGATAGGAGTAACGGCTGTGTGGCACAGCCATCGACACACTTGTTCGACCGCGAGAGCGGGACGTTTCACACGAGAGAACAGGTCGTGTCGTAG"
    annotation ""
    description "IS200/IS605 family transposase ISHvo23"
    lengths "_networkx_list_start"
    lengths 1251
    longCentroidID 1251
    longCentroidID "7_16_32"
    paralog 0
    mergedDNA 0
    genomeIDs "7"
    geneIDs "7_16_32"
    degrees 2
    name "group_6926"
  ]
  node [
    id 2800
    label "9401"
    size 1
    centroid "7_16_33"
    maxLenId 0
    members "_networkx_list_start"
    members 7
    seqIDs "_networkx_list_start"
    seqIDs "7_16_33"
    hasEnd 0
    protein "LVNEFTSEEFEIVDATEKILDVGAYGILDLKNGERPLTGVETELDEWVAAVFAMQANEGGRDWPAIPEQRTENDGVDPITVVEPVFPDKDANTSRWVSCELVWDQEREVFVNDQADPDWEVDDAAADDANYIVAGDDKGSIDAAIEAALEGTEWEGESPHALIEPDEDKSPAWGVAV"
    dna "TTGGTCAACGAGTTCACCTCAGAAGAGTTCGAGATCGTCGACGCCACGGAGAAGATCCTCGATGTCGGGGCGTACGGAATCCTCGACCTCAAGAACGGCGAGCGTCCCCTGACGGGAGTCGAAACGGAACTCGACGAATGGGTAGCCGCTGTCTTCGCGATGCAAGCAAACGAAGGGGGGCGGGACTGGCCAGCGATCCCCGAGCAGCGAACCGAGAACGACGGCGTCGACCCGATCACGGTCGTTGAGCCCGTGTTCCCAGACAAGGACGCAAACACCTCGCGGTGGGTTAGCTGCGAACTGGTCTGGGACCAAGAGCGCGAAGTGTTCGTGAACGACCAAGCAGATCCGGACTGGGAGGTCGACGACGCCGCTGCCGACGACGCGAACTACATCGTCGCCGGAGACGACAAGGGGAGCATCGACGCAGCGATCGAAGCGGCGCTCGAAGGCACCGAATGGGAAGGCGAATCCCCGCATGCGCTGATCGAACCGGACGAAGACAAGTCGCCGGCCTGGGGGGTCGCGGTATGA"
    annotation ""
    description "hypothetical protein"
    lengths "_networkx_list_start"
    lengths 534
    longCentroidID 534
    longCentroidID "7_16_33"
    paralog 0
    mergedDNA 0
    genomeIDs "7"
    geneIDs "7_16_33"
    degrees 2
    name "group_6928"
  ]
  node [
    id 2801
    label "14763"
    size 1
    centroid "7_16_34"
    maxLenId 0
    members "_networkx_list_start"
    members 7
    seqIDs "_networkx_list_start"
    seqIDs "7_16_34"
    hasEnd 0
    protein "MTRNINFVAVLADSVTKEFDKPPEELDDEELTEAAEEHFDAMGEAELRSLYRDGPITIDDAFEEQPVAESEA"
    dna "ATGACCCGCAACATCAACTTTGTCGCGGTACTCGCAGATTCGGTGACCAAAGAATTCGACAAGCCCCCCGAGGAGCTGGACGACGAGGAACTCACTGAAGCAGCAGAGGAGCACTTCGACGCGATGGGCGAGGCAGAGCTCAGGAGCCTGTATCGAGACGGGCCGATCACCATCGATGACGCTTTTGAGGAGCAGCCAGTAGCCGAGTCCGAAGCGTAG"
    annotation ""
    description "hypothetical protein"
    lengths "_networkx_list_start"
    lengths 219
    longCentroidID 219
    longCentroidID "7_16_34"
    paralog 0
    mergedDNA 0
    genomeIDs "7"
    geneIDs "7_16_34"
    degrees 2
    name "group_6923"
  ]
  node [
    id 2802
    label "1138"
    size 1
    centroid "7_16_35"
    maxLenId 0
    members "_networkx_list_start"
    members 7
    seqIDs "_networkx_list_start"
    seqIDs "7_16_35"
    hasEnd 0
    protein "MLTSPVSITHTTQYTHTMEDNTAGASSQSSVNKTGPAASLFEAIEAGEKINVVDLFAGAGGMSSGAIRVLSRIADEVGKPIEEIAEVIAVNHWSCAIETHSENYPWATHFHSKIQELRPRDIIKDERTDLEKGDTIHLLIGCPDCTYFSSARGGGPKDPDSRATPREILDWVERLDVRNLLFENVPEFRSWGPLDDNNEVIDEKKGEYFDNWINALNIEGFAVDWKILNAADYGDATSRRRLFVAGRKDSGVSWPKQTHSENGNVSGTREWRTAADIIDWSDPGESLWSRDLEDGRRKPLKNTTMQRIAEGVRRHGGDMLEPFADALANIGREEVYEMRENVVPAADAEVVAQSVSDPFLVKYYGTSTTRPVTEPLDTATSGGQKFTLCAPHIMSQHSNPAPNTLSDRPTPTTGARGENSALEPNTMVLGQHGGARAKPVTDNPLPTVASRGAISKFTASPFVLPKNGKQRGLFSNKTYLEQPLHTIVAGRIDQGYSVTPYLVPFYGERSGQRPRTHNISEPHPTIPASAIKRGLIEPYLVEYYGNGRAQPVGLVIYFGYCLEGLDTLGLIIIYNCCNPIINLQIVVFLSDDYNWFNSKLRLHPDRSDTQSTHYTARMSPDSRVQSSA"
    dna "ATGCTCACCTCTCCCGTGAGCATCACCCACACCACTCAGTATACACACACCATGGAAGACAACACCGCAGGCGCAAGTTCGCAGAGTTCAGTGAACAAGACTGGTCCCGCAGCCAGCCTTTTCGAGGCGATCGAGGCCGGCGAGAAAATCAACGTCGTCGACCTGTTCGCCGGCGCGGGCGGCATGAGCTCGGGCGCAATCCGGGTCCTGAGCCGTATCGCCGATGAGGTCGGAAAGCCAATCGAGGAGATTGCGGAGGTGATCGCGGTGAACCACTGGAGCTGCGCGATCGAAACCCACAGTGAGAACTACCCGTGGGCGACCCATTTTCACTCCAAGATACAAGAACTCCGTCCCCGAGACATCATAAAGGACGAACGGACGGACCTGGAGAAGGGCGATACGATTCATCTGCTCATCGGGTGTCCCGACTGTACGTACTTCTCTTCGGCCCGTGGCGGCGGCCCGAAGGACCCGGACTCGCGAGCAACGCCGCGCGAAATCCTTGACTGGGTCGAGCGGCTGGACGTCCGCAATCTGTTGTTCGAGAACGTTCCCGAGTTCCGCTCGTGGGGGCCGCTCGACGACAACAACGAGGTCATCGACGAGAAGAAGGGCGAATACTTCGACAACTGGATCAACGCGCTCAACATCGAAGGCTTCGCAGTCGATTGGAAGATCCTCAACGCTGCCGACTACGGAGATGCGACCTCGCGGCGGCGATTGTTCGTCGCCGGTCGGAAAGACAGCGGTGTGTCCTGGCCGAAGCAAACCCACAGCGAAAACGGGAATGTCTCCGGTACTCGAGAGTGGCGGACCGCCGCCGACATCATCGACTGGAGCGATCCTGGCGAATCCCTCTGGAGCCGCGACCTCGAGGACGGTCGCCGAAAACCGTTGAAGAACACAACGATGCAACGGATCGCTGAAGGAGTTCGGCGTCACGGCGGCGACATGCTGGAGCCATTCGCCGACGCGCTCGCGAACATCGGCCGTGAGGAGGTCTATGAGATGCGTGAGAACGTCGTGCCGGCGGCAGACGCGGAAGTGGTCGCACAGTCGGTCTCCGATCCATTCTTGGTAAAGTACTATGGGACGTCCACGACTCGTCCTGTCACGGAACCGCTCGATACGGCGACCTCCGGTGGGCAGAAGTTCACACTCTGTGCCCCCCACATTATGAGCCAACACAGCAATCCGGCCCCCAACACCCTCAGCGACCGGCCAACGCCGACGACCGGTGCGCGCGGTGAGAACTCGGCCTTGGAACCGAACACGATGGTTCTCGGGCAACACGGAGGGGCACGGGCGAAGCCGGTCACCGACAACCCCCTACCGACGGTTGCGAGCAGAGGCGCGATCAGCAAGTTCACCGCGTCACCGTTCGTTCTGCCGAAAAACGGGAAGCAACGAGGCCTGTTCTCGAACAAGACGTATCTGGAACAGCCCCTCCACACGATCGTGGCAGGCCGGATCGACCAGGGATACAGCGTCACGCCGTATCTGGTTCCCTTCTACGGGGAACGGTCTGGTCAGCGCCCGCGTACGCACAACATCAGCGAGCCCCACCCGACGATCCCCGCGTCAGCTATCAAGCGTGGGCTCATCGAACCATATCTAGTGGAATACTACGGAAACGGGAGGGCCCAGCCGGTTGGCTTGGTGATATATTTCGGTTATTGTTTGGAAGGTCTTGATACTCTAGGCTTAATAATTATATATAATTGTTGTAATCCTATAATAAATTTACAAATAGTTGTGTTTCTCTCCGATGATTACAATTGGTTCAACTCTAAATTACGCCTTCATCCTGATAGATCCGACACTCAGAGTACTCACTATACTGCTAGGATGTCGCCCGATTCGCGTGTCCAATCGTCTGCCTAA"
    annotation ""
    description "hypothetical protein"
    lengths "_networkx_list_start"
    lengths 1887
    longCentroidID 1887
    longCentroidID "7_16_35"
    paralog 0
    mergedDNA 0
    genomeIDs "7"
    geneIDs "7_16_35"
    degrees 1
    name "group_6925"
  ]
  node [
    id 2803
    label "9459"
    size 2
    centroid "7_16_36"
    maxLenId 0
    members 7
    members 17
    seqIDs "17_6_92"
    seqIDs "7_16_36"
    hasEnd 1
    protein "MRPTHLEQAVFDRWGQQCVVCGRTPEEWLETDFGARNQDKLSFHHVNGDDTDHRVENVIPLCQSCHVHIHKVDEPPYRIWHRQLPIEHRHAWNEYHHEYYEGPPLTREEAVNQFGDDGGVPVSVKYLVHEREDFDPDEFEAPDVELIPDDHADDDCDESAQDDDGDDCDDDGTATS"
    dna "ATGCGACCAACACATCTTGAACAAGCAGTCTTCGACCGTTGGGGCCAGCAATGCGTGGTCTGCGGTCGAACGCCAGAGGAATGGCTTGAAACCGATTTCGGAGCGCGTAACCAAGACAAACTCTCCTTCCATCACGTCAACGGCGACGATACGGACCACCGTGTCGAGAACGTGATCCCGCTGTGTCAGAGCTGTCACGTCCACATCCACAAGGTGGATGAGCCGCCCTACCGGATATGGCATCGACAGCTCCCGATCGAGCATCGTCATGCGTGGAACGAGTACCACCACGAATACTACGAGGGACCACCCCTGACTCGTGAAGAAGCAGTGAACCAGTTCGGCGACGATGGGGGCGTCCCAGTGAGTGTGAAGTATCTCGTCCACGAACGCGAGGACTTCGATCCAGATGAGTTCGAGGCACCTGATGTCGAACTGATCCCCGATGATCACGCCGACGATGATTGTGACGAGTCCGCCCAAGACGATGATGGCGACGACTGTGACGACGACGGCACCGCCACGTCGTAG"
    annotation ""
    description "hypothetical protein"
    lengths 531
    lengths 531
    longCentroidID 531
    longCentroidID "7_16_36"
    paralog 0
    mergedDNA 0
    genomeIDs "7;17"
    geneIDs "17_6_92;7_16_36"
    degrees 0
    name "group_6929"
  ]
  node [
    id 2804
    label "8325"
    size 2
    centroid "7_16_37"
    maxLenId 0
    members 7
    members 17
    seqIDs "17_9_40"
    seqIDs "7_16_37"
    hasEnd 0
    protein "MPENDRLNGCLDEIDLEFVEREATPRLLMKLSIQLHLSGLSLSNTVSFLEIFGVDRVRSTVHNWVHKADLQPESSRIPNHVAVDETVIRLDDEQYWLYAAVDPESNDLLHTQLEPTTNNALADQFFADLRDKHDIDDATVLVDGSASLQRACRKHDLDFRYERHGNRNSVERVFREIKRRTISFSNCFSNAEAETADEWLRSFAFAWNQLI"
    dna "ATGCCCGAAAACGACCGCCTCAACGGCTGTTTAGACGAGATCGACTTAGAGTTTGTGGAGCGAGAAGCAACACCGCGGCTGTTGATGAAGCTCAGTATTCAGCTTCATTTGTCTGGATTATCGCTTTCGAATACTGTTTCATTTCTTGAGATATTCGGTGTTGATCGGGTTCGTTCCACCGTTCATAACTGGGTTCACAAGGCCGATCTACAGCCGGAATCTAGTCGGATCCCGAATCACGTTGCGGTCGATGAGACTGTGATTCGACTTGACGATGAACAATATTGGCTGTACGCTGCTGTCGATCCCGAATCAAACGATCTGCTCCATACACAGCTTGAACCAACGACAAATAACGCTCTGGCAGATCAGTTTTTCGCTGATCTCCGTGACAAACACGACATAGATGACGCAACAGTTCTCGTAGATGGATCAGCTTCGCTTCAGCGAGCCTGTCGCAAACATGACCTCGATTTCAGATACGAACGACATGGAAATCGGAACAGCGTCGAACGTGTCTTTCGTGAGATAAAACGTCGAACTATTAGTTTCTCAAACTGTTTTAGTAACGCCGAAGCAGAAACTGCTGACGAGTGGCTCAGATCGTTCGCTTTCGCATGGAATCAGCTTATCTGA"
    annotation ""
    description "IS6 family transposase ISHarch12"
    lengths 636
    lengths 636
    longCentroidID 636
    longCentroidID "7_16_37"
    paralog 0
    mergedDNA 0
    genomeIDs "7;17"
    geneIDs "17_9_40;7_16_37"
    degrees 2
    name "group_2468"
  ]
  node [
    id 2805
    label "15815"
    size 1
    centroid "7_16_39"
    maxLenId 0
    members "_networkx_list_start"
    members 7
    seqIDs "_networkx_list_start"
    seqIDs "7_16_39"
    hasEnd 0
    protein "MTEIFSVDCPGCGKEKGPITTHPGTVGIHCSCGVTATVDIGAQEIDEWWERED"
    dna "ATGACCGAGATCTTCAGCGTCGACTGCCCGGGCTGTGGAAAAGAGAAAGGCCCGATCACGACGCATCCCGGCACCGTCGGCATCCACTGCTCGTGCGGAGTCACCGCAACCGTGGACATCGGCGCGCAAGAAATCGATGAATGGTGGGAGCGGGAAGATTGA"
    annotation ""
    description "hypothetical protein"
    lengths "_networkx_list_start"
    lengths 162
    longCentroidID 162
    longCentroidID "7_16_39"
    paralog 0
    mergedDNA 0
    genomeIDs "7"
    geneIDs "7_16_39"
    degrees 2
    name "group_4414"
  ]
  node [
    id 2806
    label "4848"
    size 1
    centroid "7_16_42"
    maxLenId 0
    members "_networkx_list_start"
    members 7
    seqIDs "_networkx_list_start"
    seqIDs "7_16_42"
    hasEnd 0
    protein "MRDEVFSIQLPPTHEKLGASIEGVEPITAELENADVKLSLGYNFNKKNWESVEFSQTAKITISPDEKLPFEKILNEYARHIQNLLCLAIGDPIDPVSVVGVNPSEQEGVEEHRTDITYRVSHPAEAPESKHPNRVLFSLPDIDFEDTLQRWFENARGAQTLHNLYFGTKYNESMFEENRFLSLAIAIEGFHSHLFPDHRLMEESNYDDLHEEILEVVPDDTEVENRIDGLLGSIGNHPSLRNKIEMVFSEYDHILSELIDVDRVAKRTTDNRHNLAHALDDGVDTAAVGDLARTLQVVIEAILMDAIGLDSDYIIETLQENRKYYLADQA"
    dna "ATGAGAGATGAGGTATTCTCCATCCAACTGCCTCCAACGCATGAAAAATTGGGCGCGAGCATTGAGGGAGTGGAACCTATTACCGCAGAATTAGAAAACGCGGATGTGAAGCTCTCACTCGGGTATAATTTCAATAAGAAGAATTGGGAGAGCGTTGAGTTCTCACAGACCGCTAAGATAACTATTAGTCCTGATGAGAAGCTTCCTTTTGAGAAAATTCTGAACGAATACGCCCGACATATTCAGAATCTGTTGTGCTTGGCAATTGGTGACCCAATTGACCCTGTATCTGTGGTTGGTGTCAACCCAAGTGAGCAGGAAGGAGTTGAGGAGCACAGGACAGATATCACTTACCGTGTCTCCCACCCAGCAGAGGCACCAGAGTCTAAGCACCCAAATAGAGTGTTGTTCAGTCTCCCCGACATCGATTTTGAGGATACGTTACAGAGATGGTTCGAGAACGCAAGAGGAGCCCAGACATTACACAATTTGTATTTTGGCACCAAGTACAACGAATCAATGTTTGAGGAGAATCGATTCTTGTCACTTGCAATCGCAATTGAAGGTTTCCACAGCCACCTATTCCCTGATCATCGCCTTATGGAAGAGTCTAATTACGACGATCTTCACGAAGAGATTCTTGAAGTGGTCCCGGATGATACAGAGGTAGAGAATCGGATTGACGGGTTACTGGGAAGCATTGGAAACCACCCCTCCCTACGAAATAAAATAGAGATGGTGTTCAGTGAATACGATCATATTCTCTCTGAGCTTATTGACGTTGATCGTGTAGCTAAACGTACGACTGATAACCGTCATAATCTTGCTCACGCTCTTGATGATGGGGTCGATACAGCAGCTGTAGGGGATCTGGCGCGAACACTCCAAGTGGTTATTGAAGCTATTTTGATGGATGCTATCGGCCTTGACAGCGATTATATTATCGAGACGCTCCAAGAAAATAGAAAATACTACCTAGCGGATCAGGCGTAG"
    annotation ""
    description "hypothetical protein"
    lengths "_networkx_list_start"
    lengths 993
    longCentroidID 993
    longCentroidID "7_16_42"
    paralog 0
    mergedDNA 0
    genomeIDs "7"
    geneIDs "7_16_42"
    degrees 2
    name "group_1450"
  ]
  node [
    id 2807
    label "8809"
    size 1
    centroid "7_16_43"
    maxLenId 0
    members "_networkx_list_start"
    members 7
    seqIDs "_networkx_list_start"
    seqIDs "7_16_43"
    hasEnd 0
    protein "MRRRALLASALTAASAVTAGCSAVESRTEHTNPVVQTSDNPRDDERYLEFQQDNTEFATVGVDPRFAPLPEHFHTWISHTDDTELQSLTQRFVALGGDGTPPQLSLQGPFMGDSKPHPSVSLFRDGRAAVVEVHRFGELANETVFIDFPVIQWPESAPRLVVESTVELAQPGLLDRTHVLDGQLEFEFNAETEGSD"
    dna "ATGCGTCGCCGCGCCCTCCTGGCGTCCGCCCTGACCGCCGCCTCCGCTGTCACTGCGGGCTGTAGTGCCGTTGAATCGCGCACAGAACACACGAATCCGGTTGTACAAACCAGTGACAACCCCCGAGATGACGAGAGGTATCTCGAATTCCAGCAGGACAACACTGAGTTCGCCACTGTGGGCGTTGACCCGAGGTTTGCCCCCTTACCAGAACATTTCCACACGTGGATTTCGCACACCGACGACACCGAACTACAATCGCTCACACAGCGGTTCGTGGCACTAGGCGGTGACGGCACTCCGCCACAGCTCTCGCTCCAAGGCCCGTTTATGGGAGACTCCAAACCCCACCCGTCCGTGTCACTATTCCGTGACGGGAGGGCTGCGGTCGTCGAAGTCCATCGGTTCGGTGAACTCGCTAACGAGACCGTATTTATCGACTTTCCGGTTATTCAATGGCCGGAGTCAGCCCCACGACTCGTCGTCGAAAGCACCGTCGAACTCGCTCAACCGGGGCTGCTCGACCGAACACACGTCCTTGACGGACAACTGGAATTCGAGTTCAACGCCGAGACTGAAGGCAGCGACTGA"
    annotation ""
    description "hypothetical protein"
    lengths "_networkx_list_start"
    lengths 591
    longCentroidID 591
    longCentroidID "7_16_43"
    paralog 0
    mergedDNA 0
    genomeIDs "7"
    geneIDs "7_16_43"
    degrees 1
    name "group_2604"
  ]
  node [
    id 2808
    label "1043"
    size 1
    centroid "7_16_52"
    maxLenId 0
    members "_networkx_list_start"
    members 7
    seqIDs "_networkx_list_start"
    seqIDs "7_16_52"
    hasEnd 0
    protein "MSETPPTRLVLQSLLDATAEVALLIDSDGLVVEELRNDSDHELLNYGGEELTGKTLWNALRSSQLEHLRTTIEEVFDCGEARPADIQIGVEGKTRQVAGTVSPVGDGEPRFALLTIEDTTQQMDRQRARDLLSRVFEVAPIGIVVVEPSGNISRANGRAEDILDLEREEITDRTYKDQEWNITYDDGTPITADEHPVTKALRTGEPVFGLEHWIKFPDGTKKWLSSHSAPVLDEGGDVECVVVGLDDITHVKSREERLEWLVRSEELADIGGWELDLKTDILRGTAGMSQLHGDDDYPLPLNEVITLYHPDDRQDIRDAITACREEGSPFEIEARRRTADGYERWVRMAGERVEEEGTEKVRGILRDITVDKEREQRLSVMNRVLRHNIRNRANVILGHADLVKDELEKLNVPEEIKTERQELLDSIEKTSKEGRDLQSEVRLLENLLDDLQQSSVERVETGVDMIRTASVDLTELSEKVRAFDDAIDRIDTVDNVELSSVIGALVTEYGEEFPEADINVTGDDVTVTGDREVLRVILQIPIENALQHCEAPELSISVTAPSSRSDRVVVSIKDDGPGIPELEKRSLKKAQETPTAHSTGIGLWTMQWLTRRIGGAVSVAENTHGGTTVELELPISFESKQALSSE"
    dna "ATGAGTGAGACCCCGCCAACCAGACTGGTTCTCCAGAGCCTTCTTGACGCCACGGCCGAGGTTGCGCTTTTGATCGACTCGGACGGACTTGTCGTTGAGGAACTCCGGAACGACAGCGACCACGAGTTACTCAACTATGGCGGCGAAGAGTTAACAGGCAAGACGCTGTGGAACGCGCTTCGGTCCTCTCAGCTCGAGCATCTCCGTACCACCATCGAGGAGGTATTCGACTGTGGAGAGGCACGGCCGGCCGACATTCAGATCGGCGTCGAGGGAAAAACGAGACAAGTAGCGGGGACAGTGAGTCCAGTCGGTGACGGAGAGCCCCGCTTTGCGTTGTTGACGATCGAGGACACTACCCAGCAGATGGACAGACAGCGTGCTCGTGATCTACTCAGCCGGGTCTTCGAGGTCGCTCCCATTGGTATCGTTGTCGTAGAACCGTCTGGGAACATATCACGGGCGAATGGGCGTGCCGAAGATATCCTTGATCTAGAGCGAGAAGAAATCACCGATCGGACGTACAAAGACCAAGAGTGGAATATAACCTATGACGACGGCACACCGATCACTGCCGACGAGCACCCCGTGACGAAAGCCCTACGGACTGGAGAGCCGGTTTTCGGCTTGGAACATTGGATTAAGTTTCCAGACGGAACAAAAAAGTGGCTCTCGAGTCACTCCGCTCCGGTGTTGGACGAGGGGGGTGACGTTGAGTGTGTTGTGGTCGGACTCGACGACATCACTCACGTGAAGTCTCGCGAAGAGCGACTTGAGTGGCTGGTTAGAAGCGAGGAACTGGCGGACATCGGCGGTTGGGAGCTTGATCTCAAGACAGACATCCTCAGGGGAACGGCCGGCATGAGCCAACTACACGGAGATGACGACTATCCCCTTCCACTAAATGAGGTCATCACACTGTATCACCCCGATGACCGTCAAGACATACGTGACGCGATCACCGCTTGTCGGGAGGAAGGCTCTCCGTTCGAGATTGAGGCCCGACGGCGGACAGCTGACGGGTACGAACGCTGGGTCCGTATGGCTGGAGAGCGTGTCGAAGAAGAGGGAACAGAGAAAGTCCGCGGTATCCTCCGAGACATCACGGTTGATAAGGAACGTGAGCAGCGACTCAGCGTGATGAATCGGGTATTACGGCATAATATCAGGAACCGTGCAAATGTCATACTCGGGCATGCTGATCTGGTGAAGGACGAGCTGGAGAAACTCAATGTCCCGGAAGAAATAAAAACAGAACGACAGGAACTACTGGACTCGATCGAGAAGACATCAAAAGAAGGTCGGGATCTCCAGTCCGAGGTTCGCCTGTTGGAGAATTTATTGGATGACCTACAACAGTCGTCTGTAGAACGGGTTGAGACGGGTGTTGACATGATCAGGACTGCCTCGGTAGACCTCACGGAGCTATCCGAGAAGGTGCGTGCCTTTGACGACGCAATTGACCGTATCGACACTGTGGATAATGTCGAACTCAGCTCGGTCATCGGTGCCCTGGTCACCGAGTACGGCGAAGAGTTTCCCGAGGCCGATATCAACGTTACCGGCGACGACGTGACGGTGACCGGTGACCGAGAGGTGCTTCGCGTGATCCTTCAGATTCCTATTGAGAACGCACTCCAACACTGTGAGGCACCGGAGCTGAGCATCTCAGTGACCGCGCCGTCGTCAAGGTCGGACCGGGTTGTTGTCAGCATCAAAGACGACGGACCTGGGATCCCCGAGTTAGAGAAGCGCTCGTTAAAAAAGGCTCAAGAGACACCAACGGCTCACAGCACAGGCATCGGACTGTGGACGATGCAGTGGCTCACCCGACGTATCGGAGGAGCAGTGTCCGTAGCGGAAAACACACACGGTGGAACGACGGTCGAATTGGAATTACCCATCTCCTTCGAGAGTAAACAGGCCCTCTCGTCGGAGTAG"
    annotation ""
    description "hypothetical protein"
    lengths "_networkx_list_start"
    lengths 1941
    longCentroidID 1941
    longCentroidID "7_16_52"
    paralog 0
    mergedDNA 0
    genomeIDs "7"
    geneIDs "7_16_52"
    degrees 1
    name "group_311"
  ]
  node [
    id 2809
    label "2270"
    size 1
    centroid "7_18_29"
    maxLenId 0
    members "_networkx_list_start"
    members 7
    seqIDs "_networkx_list_start"
    seqIDs "7_18_29"
    hasEnd 0
    protein "MVQTAVLIVLDSLRFDIFEEYLETSDGFLSSMATDGMHHFGATASAPWSLPSHASMFTGVYPREHGALQTDHMIHPEQETLLNNLNSSGVETGCFTGNPFVDPDYGFDGWDRHRNDYSQSVYPDALAPKAEGDGLSEIWEGIRQVMNADKPFKSFVNGAYRKLRTSPAIVDDGGRRMTQDAKKWMDTNSQEDLFLFLNYMDTHDFHKRLTRFGRLRNLIEIQRLRELNEVAGGGGIHSLGSISLTEKEIQYFKKVVRDELCYVESLIEDIRDELDRQGRLQDALFIVCADHGDALGERGFVSHLAGVTEPLIRVPLLINGREVPKKEVTQRTSLNWIYHTISNYFNGDYETDLRKVSSYPDSVGAENTGRLLDIIPQNETKVPEKFYESRTAVFDAKYPNEKFVRIGQQYENRTIEPRTLFESEGTECDGEIVDEFIKSLSVVDPISRRMKKSTEDRLKDLGYLD"
    dna "ATGGTTCAAACTGCTGTTCTTATAGTACTTGATTCACTTCGGTTTGATATATTTGAAGAGTATCTCGAAACGTCAGATGGTTTTCTTTCTAGTATGGCTACCGATGGGATGCACCACTTTGGGGCAACCGCCTCTGCGCCCTGGAGCCTACCCTCACACGCAAGCATGTTTACTGGAGTCTATCCACGGGAGCATGGTGCTCTTCAAACGGATCACATGATACATCCAGAACAAGAGACGCTACTTAATAATCTAAACAGTTCTGGAGTAGAGACAGGCTGTTTTACGGGGAATCCATTTGTTGATCCGGATTACGGATTTGATGGCTGGGACCGGCACCGTAACGATTATTCTCAGTCCGTTTATCCAGACGCGCTTGCACCTAAAGCGGAAGGAGACGGACTTTCAGAGATCTGGGAAGGAATTCGTCAAGTGATGAACGCCGACAAGCCCTTCAAATCCTTCGTTAACGGGGCCTACCGGAAGCTCCGAACTAGCCCAGCAATCGTTGATGATGGTGGCCGTAGGATGACTCAGGATGCGAAGAAGTGGATGGACACAAACTCACAAGAAGATCTCTTTCTATTTCTAAATTATATGGATACACATGACTTTCACAAGCGACTGACACGTTTTGGCCGACTTAGAAACCTAATTGAGATACAAAGACTTCGGGAGCTTAATGAGGTTGCTGGAGGTGGAGGCATCCATTCACTCGGGAGTATATCACTTACAGAGAAGGAGATACAATACTTTAAAAAGGTAGTGCGCGACGAACTTTGCTATGTCGAGTCTTTGATTGAGGATATCCGAGACGAGTTGGATCGGCAGGGGCGTCTTCAAGATGCGTTATTTATTGTGTGCGCTGATCATGGTGACGCTCTTGGCGAGAGGGGTTTCGTCTCTCATCTTGCTGGGGTAACAGAGCCACTAATCCGCGTCCCACTACTCATTAATGGTCGAGAAGTCCCTAAAAAAGAAGTCACGCAACGAACTTCCCTAAATTGGATATATCATACTATTTCCAACTACTTTAACGGAGATTACGAGACTGACCTTCGGAAGGTTTCTTCTTATCCTGATAGCGTTGGCGCAGAAAATACCGGCAGACTTCTAGATATTATCCCGCAGAATGAGACAAAGGTCCCTGAAAAATTTTACGAATCCCGAACAGCTGTATTTGATGCTAAGTATCCAAATGAGAAATTTGTTCGAATTGGGCAGCAATATGAAAATCGAACTATTGAACCACGTACGCTATTTGAAAGTGAAGGGACAGAATGCGACGGAGAGATAGTTGATGAATTTATAAAATCGTTATCAGTTGTAGATCCCATTTCGCGGCGTATGAAAAAGTCTACTGAAGATCGTCTCAAGGACCTTGGATATCTAGATTAA"
    annotation ""
    description "hypothetical protein"
    lengths "_networkx_list_start"
    lengths 1398
    longCentroidID 1398
    longCentroidID "7_18_29"
    paralog 0
    mergedDNA 0
    genomeIDs "7"
    geneIDs "7_18_29"
    degrees 2
    name "group_6941"
  ]
  node [
    id 2810
    label "15769"
    size 1
    centroid "7_18_30"
    maxLenId 0
    members "_networkx_list_start"
    members 7
    seqIDs "_networkx_list_start"
    seqIDs "7_18_30"
    hasEnd 0
    protein "MTLREVRNRFKPDILESDAATSDVLNIGSSDNILIQELAETVGVSRRLVSRCCV"
    dna "ATGACGCTGCGTGAGGTCAGAAATCGATTCAAACCAGACATATTGGAATCGGATGCGGCCACCAGCGACGTGTTGAACATTGGGAGCTCGGACAACATCTTGATTCAGGAGCTGGCCGAAACGGTGGGTGTCAGTCGGCGCCTAGTCTCGAGATGTTGTGTCTAA"
    annotation ""
    description "hypothetical protein"
    lengths "_networkx_list_start"
    lengths 165
    longCentroidID 165
    longCentroidID "7_18_30"
    paralog 0
    mergedDNA 0
    genomeIDs "7"
    geneIDs "7_18_30"
    degrees 2
    name "group_6936"
  ]
  node [
    id 2811
    label "2549"
    size 1
    centroid "7_18_31"
    maxLenId 0
    members "_networkx_list_start"
    members 7
    seqIDs "_networkx_list_start"
    seqIDs "7_18_31"
    hasEnd 0
    protein "MGSYLFTYLTIGLLFVTSLLPVLHTVVSQRKDYFDPINWSGLLLFVIVGVPALRRVISQDYRFYGEFTQQAPSHVIIQMVVAATILALLCLYAGYYLSAGKKIARRLPRYSTSWSSEKAWSVIIIFLFVGYIGYFLLSGMISTGPRSQLADGFSKYAFIAVNLLNTASILAVSDLLMGIKYDNYKFEMRKYTKIIYVSLIVLSNAALLLNLGGRGRAFSIFIISIFLVHYLVKNTSIYGPALAFSLLYIISSWVAEIMGNLLSFNIAGAVDTILSPYLFRDTPRIQFNQLFIVFSSVPDELSFQYGQTFLSAMFALFPFQPVPQTQTVYNRAFAPSAGTDYGVPITLIGELYLNFWIPGIIVGFFICGILIRVFYEWCIGLSRNIGGIILFSAVTNNLLLIGNFSNSAPTLGLKLLPLLVAILYISGGLLESSEASDTGSYYA"
    dna "ATGGGTAGTTACTTGTTCACGTATCTAACAATTGGGCTGTTGTTTGTTACCTCCCTCCTACCCGTACTCCATACCGTAGTTTCCCAAAGAAAAGATTACTTTGATCCGATAAACTGGAGTGGATTGTTACTTTTTGTAATCGTGGGTGTGCCTGCGCTTCGGAGGGTGATCTCGCAAGATTACCGATTCTACGGCGAATTTACTCAACAGGCCCCTAGCCACGTTATCATTCAAATGGTTGTGGCCGCGACTATTCTCGCATTGCTCTGCCTCTATGCGGGGTATTATCTATCTGCTGGAAAAAAGATTGCTAGGCGATTACCACGATATTCAACCAGTTGGTCATCAGAGAAAGCTTGGTCTGTCATAATTATTTTCCTGTTTGTCGGATATATAGGGTATTTTTTGTTATCTGGGATGATTTCAACAGGTCCACGGTCTCAGTTAGCTGATGGATTTAGTAAGTATGCCTTTATCGCGGTGAATCTGTTGAATACGGCTTCTATTCTCGCAGTTTCCGACTTACTAATGGGTATTAAATACGATAACTATAAATTTGAGATGCGTAAATACACTAAAATAATCTACGTTTCTCTTATTGTCTTATCTAATGCTGCCTTACTGCTTAACCTTGGAGGTCGAGGGAGAGCATTCAGTATCTTTATAATAAGTATATTTCTCGTTCATTATCTGGTCAAGAATACCTCAATTTACGGACCAGCGCTCGCGTTCTCTCTACTGTATATTATTTCTAGTTGGGTTGCGGAAATTATGGGGAACCTTCTCAGTTTCAATATTGCCGGTGCGGTTGATACAATATTATCCCCCTATCTTTTCAGAGATACACCACGTATTCAATTCAACCAATTATTCATAGTATTTTCAAGTGTTCCAGACGAACTCTCATTCCAATATGGTCAGACCTTTTTAAGTGCGATGTTTGCGCTGTTTCCATTCCAACCAGTTCCACAGACACAGACTGTTTACAATCGTGCTTTTGCGCCCTCCGCAGGAACCGATTACGGAGTCCCCATTACTCTCATTGGAGAACTCTACCTAAATTTCTGGATACCCGGTATCATAGTTGGTTTCTTTATTTGTGGGATCTTAATTCGCGTGTTCTACGAATGGTGTATTGGGCTCTCCAGAAATATTGGGGGAATTATATTGTTTTCAGCGGTTACAAACAACCTCTTGCTCATCGGAAACTTCTCAAACTCAGCTCCAACACTCGGACTTAAGTTGCTTCCACTCCTAGTTGCAATTCTTTATATTAGTGGTGGATTGTTGGAATCATCTGAAGCAAGTGATACAGGATCATATTATGCGTAA"
    annotation ""
    description "hypothetical protein"
    lengths "_networkx_list_start"
    lengths 1332
    longCentroidID 1332
    longCentroidID "7_18_31"
    paralog 0
    mergedDNA 0
    genomeIDs "7"
    geneIDs "7_18_31"
    degrees 2
    name "group_6935"
  ]
  node [
    id 2812
    label "3708"
    size 1
    centroid "7_18_32"
    maxLenId 0
    members "_networkx_list_start"
    members 7
    seqIDs "_networkx_list_start"
    seqIDs "7_18_32"
    hasEnd 0
    protein "MTDSNTLSSSALLCGYYGAMNIGDEAILYGTLSRISPMFSKIFVSSVDAVQTSEIHKVPTIPTFTQEPLTWISNLREVDELIIGGGGLLEPKNTVKYSIMVSLAVLTQTKVSWYCVGVSPSSNRVDELMYRSIIEASHYVSVRDAGSRSELRTAGVASNIDIIPDPAFRQGVLPLTAVKTPSSYICVVLRKCEWKPIDTDTLATALDRIVRNTDTPILFTPFEDRHGDWKTIQETQDMMEEDSLVYDGDITVGCMNYLIKNSDLVIGMRLHSIILAAGNEVPSVTLSYAEKCDQITSQIYEDPVLDCSQFTDDDLVEQVLDRIQGIPDLSKRAAKLRENAGSISSKREYTKVPIEYKLRLILLTVISMINWTINHKWRSN"
    dna "ATGACTGATTCCAATACCCTATCATCATCTGCCTTGCTTTGTGGTTACTATGGCGCTATGAATATTGGTGATGAAGCCATCTTATATGGTACACTTAGCAGAATTTCCCCAATGTTCTCTAAAATTTTTGTTTCTTCGGTAGACGCAGTCCAAACTTCTGAAATACATAAGGTACCTACCATACCAACCTTTACGCAGGAACCACTAACTTGGATATCAAATTTGCGAGAGGTTGACGAACTGATTATAGGGGGTGGGGGTCTTCTTGAGCCAAAAAATACTGTGAAGTACTCCATTATGGTTTCGTTGGCAGTACTGACTCAAACCAAAGTCTCTTGGTACTGTGTTGGTGTTTCCCCGTCCTCAAACCGTGTTGATGAGCTAATGTATAGGTCAATTATCGAAGCATCACACTATGTTTCTGTTCGAGACGCTGGATCTCGAAGTGAATTACGTACAGCAGGAGTAGCCTCTAATATTGATATTATCCCAGATCCCGCATTCCGACAAGGTGTGCTTCCCCTGACTGCTGTTAAGACTCCCTCATCCTATATCTGTGTAGTTCTCCGTAAGTGCGAATGGAAACCAATAGATACAGATACATTAGCTACAGCGTTAGATCGAATTGTCCGAAACACAGATACACCAATCCTCTTCACACCCTTTGAAGACCGTCATGGTGACTGGAAAACTATCCAAGAAACGCAGGATATGATGGAAGAGGACTCACTAGTCTATGATGGGGATATAACTGTAGGGTGTATGAACTATCTAATCAAGAATTCTGATTTAGTGATAGGGATGCGTCTTCATAGTATTATACTTGCCGCCGGGAATGAGGTCCCATCGGTTACTCTATCCTATGCCGAAAAGTGCGATCAAATTACCTCTCAGATATATGAAGATCCTGTCTTAGATTGTAGTCAATTTACTGACGACGACTTAGTGGAACAGGTACTGGACCGCATTCAGGGAATCCCAGATCTATCTAAGAGAGCTGCGAAACTCCGTGAGAATGCTGGTTCTATATCATCTAAAAGAGAATATACGAAAGTACCAATAGAATATAAACTTCGGTTGATATTATTAACAGTTATTTCCATGATTAACTGGACGATCAATCACAAATGGCGCTCAAACTAG"
    annotation ""
    description "hypothetical protein"
    lengths "_networkx_list_start"
    lengths 1143
    longCentroidID 1143
    longCentroidID "7_18_32"
    paralog 0
    mergedDNA 0
    genomeIDs "7"
    geneIDs "7_18_32"
    degrees 2
    name "group_6939"
  ]
  node [
    id 2813
    label "2122"
    size 1
    centroid "7_18_33"
    maxLenId 0
    members "_networkx_list_start"
    members 7
    seqIDs "_networkx_list_start"
    seqIDs "7_18_33"
    hasEnd 0
    protein "MALKLARDGVVQLVANVSRAGISFVSLAWFANVVPREELAILFLYQAVLGLASIPASYGLNGAIIKRITENYSQDQIISAGGILTTVGLSIVIMVLFVGQSFINQYLGADLIIWVLMGLIFAEFKKYLVAILRGTGHVPTSALIELLQTTIWAFSAIALIATGGNPVVLIKTLVGSFVLSSFVGILAVMVLIKPTLVIPELKPIKSLLGYAKHNVIAHIDSYSYQWADVAILGIFVTRSSISGYEVAWRLTATLVIISRAIESPLFPLLSQYYTEDRHEEFANTYRKSLLVISGVVLPGVVGIFIFGRQILEIVFGGYQDIFVILVILLIVRVIESIDRVLKTVLSAVDRPDLRAKAVLVSLILNVTLNILLISAFGVIGAAIATTISFSMSTALLFYYVYNPDVKTHLPKPTVSLTFLWIVVSTSCMSVVGFAIGSAQNINTLLELFMAILLTGGAYLIIIILNPKIRQMVLAEVFQ"
    dna "ATGGCGCTCAAACTAGCTCGAGACGGGGTTGTACAACTGGTCGCAAACGTTTCTCGAGCGGGTATCTCGTTCGTATCTTTAGCCTGGTTCGCAAACGTGGTGCCACGTGAAGAACTAGCTATTCTATTTTTGTATCAAGCGGTTCTAGGCCTAGCTTCGATACCAGCAAGTTACGGACTAAACGGGGCTATCATCAAACGTATAACAGAAAATTACTCGCAGGATCAAATTATCTCCGCTGGTGGAATCCTTACCACTGTTGGTCTTAGTATTGTCATTATGGTTCTGTTTGTTGGTCAATCTTTCATTAACCAATATCTCGGGGCAGATCTCATTATCTGGGTGTTGATGGGGCTCATATTTGCCGAATTTAAAAAATATCTAGTAGCTATTCTACGTGGAACAGGACATGTTCCCACTTCAGCTCTTATTGAACTACTTCAGACAACAATTTGGGCTTTTTCCGCTATTGCCCTCATCGCTACTGGTGGTAATCCAGTAGTTCTTATTAAAACCCTAGTGGGTAGTTTTGTACTCAGTAGTTTTGTGGGGATCTTAGCTGTTATGGTACTCATTAAACCCACATTGGTGATTCCTGAACTGAAACCAATAAAATCGCTTCTTGGCTACGCAAAGCATAATGTTATTGCCCATATTGACAGTTATAGCTACCAGTGGGCTGACGTCGCTATACTAGGTATATTTGTCACACGAAGTAGCATATCTGGTTACGAAGTAGCTTGGAGACTGACTGCAACATTAGTGATTATTAGCCGAGCAATTGAATCACCACTATTTCCATTACTAAGTCAATACTATACTGAGGATCGGCATGAAGAGTTCGCCAATACTTATAGGAAATCTTTGTTAGTAATTAGTGGAGTTGTATTACCAGGGGTGGTCGGGATTTTTATTTTCGGAAGACAAATTCTAGAAATAGTATTTGGCGGGTATCAAGACATTTTTGTCATTCTAGTAATTTTATTAATAGTTCGCGTTATTGAATCTATTGACCGAGTTCTCAAAACTGTTCTATCTGCAGTAGACCGACCTGATCTCCGAGCTAAGGCTGTATTAGTCAGTCTCATTCTGAACGTGACTCTAAATATTCTACTAATATCTGCTTTTGGTGTGATTGGTGCAGCCATTGCAACCACGATTTCATTTTCTATGAGTACTGCGCTACTCTTTTATTATGTGTATAACCCTGATGTGAAGACACATCTTCCTAAACCAACTGTTTCCCTTACGTTTCTTTGGATAGTTGTTTCAACTAGTTGTATGTCTGTTGTCGGATTTGCGATAGGGTCCGCACAGAATATTAATACACTTCTAGAATTATTCATGGCAATACTTCTCACAGGTGGTGCGTACTTAATTATTATTATTTTAAACCCAAAAATACGGCAGATGGTTTTAGCTGAAGTATTCCAATGA"
    annotation ""
    description "hypothetical protein"
    lengths "_networkx_list_start"
    lengths 1437
    longCentroidID 1437
    longCentroidID "7_18_33"
    paralog 0
    mergedDNA 0
    genomeIDs "7"
    geneIDs "7_18_33"
    degrees 2
    name "group_6930"
  ]
  node [
    id 2814
    label "3962"
    size 1
    centroid "7_18_34"
    maxLenId 0
    members "_networkx_list_start"
    members 7
    seqIDs "_networkx_list_start"
    seqIDs "7_18_34"
    hasEnd 0
    protein "MPEPNGIISVTPSISQGLQDYSHNLYSALSPRAAEFRMLCNVEYTYQNKSYAVSPIYGTNPISDALATVSAIRKFRPEVVHSQSTNLGLLLVLIACKYVFGFKLVLTPHSSKSHFDRPIYERLQTTIYNACDGLIWHTEQDRKRMLEAGVDTPQAVIDHGNYDFYTDYKSDISRTTARSELGVNDDSIVFLFFGYLREDKRLDLLLESFSNLPESAHGNAELLIAGQSIDDDLTSTYLDLIEEYDIADQVHTHIGFVENEDVPLYFEAADVLVTPYDTISESGVVNIGFAFGLPVIATDVEGFSESFVDGKNGKLVSPDNPVELTSALTYAIENESEMRQMGENNRKQSEENSWESIAQETLEFYETL"
    dna "ATGCCCGAGCCCAATGGGATAATATCTGTCACCCCCTCAATAAGTCAGGGACTACAAGACTACTCCCATAATTTATACTCAGCGCTGTCTCCGCGTGCCGCTGAGTTCCGGATGCTTTGTAACGTTGAATACACATATCAGAATAAATCATATGCTGTGTCTCCAATCTATGGTACTAATCCGATATCAGACGCTCTTGCCACAGTCTCGGCAATTCGAAAGTTTCGACCTGAGGTTGTACACTCTCAGAGCACAAACCTCGGACTCTTACTAGTGTTAATAGCTTGTAAGTACGTATTCGGGTTCAAACTCGTCCTAACGCCGCACAGTTCGAAATCACACTTTGACCGACCAATATACGAGCGGCTCCAGACGACGATCTACAATGCGTGTGACGGACTTATTTGGCATACAGAACAGGATAGAAAGCGAATGCTGGAAGCCGGTGTTGACACTCCCCAAGCAGTAATAGACCACGGGAACTACGACTTTTATACGGATTACAAGTCGGACATCTCCCGAACTACGGCCAGAAGCGAACTAGGCGTAAACGACGATTCAATCGTGTTCTTATTCTTCGGGTACCTTCGGGAGGATAAGAGACTGGACTTACTACTTGAGTCGTTCAGCAACTTGCCAGAAAGCGCTCATGGGAACGCAGAGCTGCTGATTGCGGGCCAATCGATCGATGATGATCTGACATCAACCTATCTAGATTTAATTGAGGAATACGATATTGCGGACCAAGTTCACACTCATATTGGATTCGTCGAAAACGAAGATGTCCCACTATACTTCGAAGCTGCTGATGTCCTCGTTACGCCTTACGATACGATCTCAGAGAGCGGGGTTGTCAACATCGGCTTCGCGTTCGGTCTTCCAGTCATCGCCACCGATGTTGAGGGATTCTCCGAATCATTCGTCGATGGTAAGAATGGAAAGCTAGTCTCACCAGACAATCCTGTTGAACTCACTTCGGCACTCACGTACGCGATTGAAAACGAGTCTGAGATGCGCCAGATGGGTGAAAACAACCGTAAGCAGTCGGAGGAGAACAGCTGGGAGAGTATTGCTCAGGAAACTCTCGAATTCTACGAGACACTATGA"
    annotation ""
    description "hypothetical protein"
    lengths "_networkx_list_start"
    lengths 1107
    longCentroidID 1107
    longCentroidID "7_18_34"
    paralog 0
    mergedDNA 0
    genomeIDs "7"
    geneIDs "7_18_34"
    degrees 2
    name "group_6937"
  ]
  node [
    id 2815
    label "3803"
    size 1
    centroid "7_18_35"
    maxLenId 0
    members "_networkx_list_start"
    members 7
    seqIDs "_networkx_list_start"
    seqIDs "7_18_35"
    hasEnd 0
    protein "MTTVAVLVDKLIRGGGESLLLDIISRLNDEIDFEIWCLGRIDENVKADFCEHGVNPERVRPTPYSSREKYALKPLRPVIQFLRQKDVEILHGYSLYCNFISRISTSIVYDVKTVSQHHGVKDDLTLSKATNILTNRLSDCTICVSKAVSESVYPISTPLGKLVTGENIRIIHNPIDFQFLQESNQQSSEALQKHGLADRDQLLVSVGRLTESKDHPSTIQAIANLEDTIPHLVIIGGGKLKQDLEQQIQNLGVEDRVTLLGQVSRRDCTAIVSEATIFISSSIREGFGIALAEAMALGKPIIASDIPAYREVGNKSSIEYFSPQDPEDLANKIKMLLSSPQKMEQQANQARELAERYRIEEITEEYREVYLSLTQ"
    dna "ATGACTACTGTAGCTGTTCTAGTTGACAAACTGATTCGAGGTGGCGGTGAGTCGTTACTGTTGGATATAATCTCGAGGCTCAACGATGAGATCGACTTTGAGATCTGGTGTCTTGGAAGGATTGACGAAAACGTGAAAGCAGACTTCTGTGAACACGGTGTGAATCCCGAGCGAGTGCGACCTACCCCGTACAGTAGTCGCGAAAAGTATGCCCTAAAGCCGTTACGTCCCGTTATACAGTTTCTGCGACAAAAGGATGTAGAAATTCTCCATGGCTACTCACTGTACTGTAACTTCATCTCTCGAATTTCGACAAGCATCGTCTATGATGTGAAGACCGTCAGTCAACACCACGGTGTCAAAGATGACCTCACCCTTAGCAAGGCCACAAACATTCTCACAAATCGGCTATCAGATTGTACGATATGTGTGTCAAAGGCTGTTTCAGAGTCAGTATACCCCATATCAACCCCTCTGGGAAAGTTAGTTACCGGCGAAAATATTCGAATAATACATAATCCAATTGATTTTCAATTTCTTCAAGAGAGCAATCAGCAATCATCTGAGGCACTTCAGAAGCATGGTCTGGCCGATCGCGATCAATTGCTTGTAAGCGTCGGCCGACTTACCGAATCAAAAGATCATCCTAGTACAATACAGGCAATAGCTAACCTAGAGGACACTATACCTCATCTCGTTATTATTGGAGGAGGAAAACTCAAGCAGGACTTGGAACAACAAATTCAGAACCTAGGAGTCGAAGATCGGGTTACTCTTCTGGGTCAAGTAAGCCGACGTGACTGTACTGCGATCGTAAGCGAGGCGACAATTTTCATCAGTAGTTCCATCAGAGAAGGGTTTGGGATCGCTCTAGCAGAAGCCATGGCACTAGGGAAACCGATTATCGCTTCAGACATACCTGCCTATCGTGAAGTTGGCAATAAATCTTCAATAGAGTATTTTTCCCCCCAAGACCCAGAAGATCTGGCAAATAAAATTAAAATGCTTCTGAGTTCCCCACAGAAAATGGAACAGCAGGCAAATCAAGCGAGAGAACTCGCAGAGCGATACCGTATTGAGGAGATTACAGAAGAGTACAGAGAAGTCTATTTAAGCCTAACCCAATAG"
    annotation ""
    description "hypothetical protein"
    lengths "_networkx_list_start"
    lengths 1128
    longCentroidID 1128
    longCentroidID "7_18_35"
    paralog 0
    mergedDNA 0
    genomeIDs "7"
    geneIDs "7_18_35"
    degrees 2
    name "group_6938"
  ]
  node [
    id 2816
    label "2059"
    size 1
    centroid "7_18_36"
    maxLenId 0
    members "_networkx_list_start"
    members 7
    seqIDs "_networkx_list_start"
    seqIDs "7_18_36"
    hasEnd 0
    protein "MKNIVLVVMDTARYNSVLDTQADLPTFEALRDRGVAYTSAFASAPWTLPSHSGLFSGQYSSRHGASAAAKRFPEHTSTIVQTFENASYETVAVSNNTWISDEFGFARGFDTFRKNWQYIQSDVDLGKIAREEEGFDKIRGVAKQLFDGNPIVNAANAVYGQFVRKRADDDGAKSTNRWVSDWLDDRDDSDPFFLFINYLEPHLEYRPSEEYTGEYLPEGVSYAEAMEVNQDAWSYIANDVEMTDRDFEILEALYHAEIAYLDERIGKLRRLLEETGEWKDTIFVVTGDHGENIGDHGLMDHQYSLHDTLIQVPLVIHGGAFTGGETVDDLVQLTDIAPTLLDAAGIDTEEFTKELQGQSFHPDAETEPREYAFAEYLAPQPSMEALEKRVGDLPEEVYEYDRSLRAIRSHDWKLIRGSDGSIELYHVAEDPAELENLASERSKKVSELESELDRWLNSFEHADATGDADMSDSTKDRLEDLGYLQ"
    dna "ATGAAGAACATCGTCCTTGTCGTGATGGATACCGCTCGATACAATTCGGTACTCGATACTCAAGCCGATCTCCCCACTTTTGAGGCCCTCCGAGATCGAGGCGTCGCGTACACGTCCGCCTTCGCAAGCGCCCCCTGGACACTCCCATCACACAGCGGGCTCTTCTCCGGGCAGTACTCCTCAAGACACGGCGCGAGCGCAGCCGCTAAACGATTCCCGGAACACACATCCACTATCGTCCAGACGTTCGAAAACGCGTCCTACGAGACAGTCGCCGTCTCGAACAACACCTGGATCAGCGACGAATTCGGATTTGCTCGCGGGTTCGACACCTTCCGGAAAAACTGGCAGTACATCCAGTCGGACGTCGACCTCGGGAAGATCGCCCGAGAAGAGGAGGGGTTCGATAAGATTCGAGGCGTCGCCAAACAGCTGTTCGACGGAAACCCGATCGTCAACGCCGCCAACGCGGTGTACGGACAATTCGTCAGAAAGCGCGCCGACGACGACGGAGCAAAGAGTACCAACCGCTGGGTTTCCGACTGGCTCGACGATCGAGACGACTCGGACCCGTTCTTCCTGTTCATCAACTACCTCGAACCGCATCTCGAATACCGACCGTCTGAGGAGTACACCGGAGAGTACCTCCCCGAAGGCGTGAGCTACGCGGAGGCGATGGAAGTAAATCAGGACGCGTGGAGTTACATTGCGAACGATGTCGAGATGACCGATCGCGACTTCGAGATTCTCGAAGCACTCTACCACGCAGAAATCGCCTATCTTGACGAGCGGATCGGCAAACTCCGTCGACTCCTAGAAGAGACCGGCGAGTGGAAAGACACGATCTTCGTCGTCACGGGGGACCACGGCGAGAACATCGGCGATCACGGGCTGATGGACCACCAGTACAGCCTCCACGACACGCTGATCCAAGTTCCGTTGGTGATCCATGGTGGTGCGTTCACCGGTGGGGAAACAGTGGACGACCTCGTTCAACTAACGGATATCGCACCAACGCTTCTCGACGCGGCTGGGATCGATACGGAGGAGTTCACCAAAGAATTACAGGGCCAGTCATTCCACCCCGACGCCGAGACCGAACCGAGAGAGTATGCGTTCGCTGAGTACCTGGCACCACAGCCCTCGATGGAAGCACTTGAGAAACGTGTCGGCGATCTCCCCGAGGAGGTGTACGAATACGACCGATCCCTTCGAGCGATCCGAAGCCACGATTGGAAACTCATCCGCGGTTCCGATGGCTCCATCGAACTCTACCACGTCGCCGAGGATCCCGCCGAACTCGAGAATCTCGCGTCGGAGCGTTCGAAGAAGGTCTCGGAACTCGAAAGTGAACTCGACAGGTGGCTCAATTCCTTCGAACACGCTGACGCGACGGGAGACGCCGACATGAGCGATTCGACGAAAGATCGACTAGAAGACCTCGGATACCTTCAGTAG"
    annotation ""
    description "hypothetical protein"
    lengths "_networkx_list_start"
    lengths 1458
    longCentroidID 1458
    longCentroidID "7_18_36"
    paralog 0
    mergedDNA 0
    genomeIDs "7"
    geneIDs "7_18_36"
    degrees 2
    name "group_6931"
  ]
  node [
    id 2817
    label "4031"
    size 1
    centroid "7_18_37"
    maxLenId 0
    members "_networkx_list_start"
    members 7
    seqIDs "_networkx_list_start"
    seqIDs "7_18_37"
    hasEnd 0
    protein "MRILRVAPWIYPDTKGGGDYHVHAMSRDQAAMGHDVTVLTTREDESLPRIEETHGYTILRVSPGVTLLGNDVSPAVARYLWHADSEDFDVMHAHSHCYFVTNLAALKRRLGDIPLAITNHGLYSQNAPERLFSLYLKTLGRWTFNQADVVFCYTDVDKQRVRDLGVTSRIEVVSNGIDTERFTPEGPESDLIDAEGPVVLFVGRFAEGKRPWLAVEAFAEVLAAYPDAQLYLCGDGALREDLEAQVEELGIGEAVAFLGHVPYDEMPKVYRSGDVLVLPSRAEGVPRTVLEAMASGTASVTSQLEQIEDLVNSVGRTVEEMSAESLSHSVSDLLEDRESEEQAVANHQWRSTVGDTTAYLESISY"
    dna "ATGCGAATTCTCCGTGTCGCGCCGTGGATATATCCTGACACGAAGGGCGGTGGGGATTACCACGTCCACGCGATGTCGCGAGACCAGGCCGCGATGGGCCACGACGTGACGGTGCTCACGACGCGCGAGGACGAGTCGCTGCCGCGAATCGAGGAGACCCACGGGTACACCATTTTGCGCGTCTCCCCGGGCGTGACGCTACTCGGGAACGACGTCTCGCCCGCGGTGGCGCGGTACCTCTGGCACGCGGATAGCGAGGACTTCGACGTGATGCACGCGCACTCGCACTGCTACTTCGTGACGAACCTCGCGGCGCTGAAGCGGCGGCTCGGCGACATCCCGCTGGCGATCACGAACCACGGGCTGTACAGTCAGAACGCGCCCGAGCGACTGTTCTCGCTGTACCTGAAGACGCTCGGGCGGTGGACGTTCAATCAGGCGGACGTGGTGTTCTGTTACACCGACGTGGACAAACAGCGCGTGCGAGACTTGGGCGTGACCTCGCGGATCGAGGTTGTCTCGAACGGGATCGACACGGAGCGGTTCACGCCTGAGGGGCCCGAGAGCGACCTGATCGACGCCGAGGGACCGGTCGTGTTGTTCGTCGGGCGGTTCGCGGAGGGGAAGCGGCCGTGGCTCGCGGTCGAGGCGTTCGCGGAGGTGTTAGCGGCGTATCCGGATGCGCAGCTGTACCTGTGCGGTGACGGCGCATTGCGCGAGGACTTGGAGGCGCAAGTGGAAGAGTTAGGAATCGGGGAAGCGGTGGCGTTCCTCGGGCACGTGCCCTACGACGAGATGCCGAAGGTGTACCGGAGCGGGGACGTGTTGGTGTTGCCGAGTCGGGCGGAAGGTGTGCCGCGGACGGTGTTGGAGGCGATGGCGAGTGGAACAGCGAGCGTCACGAGTCAGCTTGAGCAGATCGAAGATCTTGTGAATTCGGTGGGCCGGACTGTTGAGGAGATGTCAGCCGAATCGCTTTCCCACTCTGTTTCGGACCTACTCGAAGATAGAGAAAGCGAGGAACAAGCGGTTGCAAATCACCAGTGGCGGTCGACGGTCGGAGACACAACGGCCTATTTGGAATCGATCAGCTACTGA"
    annotation ""
    description "Glycogen synthase"
    lengths "_networkx_list_start"
    lengths 1098
    longCentroidID 1098
    longCentroidID "7_18_37"
    paralog 0
    mergedDNA 0
    genomeIDs "7"
    geneIDs "7_18_37"
    degrees 2
    name "group_6942"
  ]
  node [
    id 2818
    label "13086"
    size 1
    centroid "7_18_38"
    maxLenId 0
    members "_networkx_list_start"
    members 7
    seqIDs "_networkx_list_start"
    seqIDs "7_18_38"
    hasEnd 0
    protein "MTAADDRILEYLSENETGSPAKMKREGPIRYSRQQINRRCKRLAEEDLVRHLGNGVYVITEDGEAYLEGRLDTEDWQYIDEEESEDMYDDSTKDTVTEN"
    dna "ATGACTGCGGCAGATGACCGTATCTTAGAATATCTCTCTGAGAATGAGACCGGCTCGCCAGCCAAAATGAAAAGAGAAGGCCCCATCCGATACTCCCGTCAGCAAATCAATCGTCGGTGTAAGCGGTTGGCTGAAGAAGATCTTGTACGACACCTCGGGAACGGCGTCTACGTGATCACCGAAGACGGTGAGGCGTACCTCGAGGGGCGTTTAGACACCGAAGATTGGCAGTATATTGACGAAGAAGAAAGTGAGGACATGTATGATGATTCGACTAAAGACACTGTTACTGAGAATTGA"
    annotation ""
    description "hypothetical protein"
    lengths "_networkx_list_start"
    lengths 300
    longCentroidID 300
    longCentroidID "7_18_38"
    paralog 0
    mergedDNA 0
    genomeIDs "7"
    geneIDs "7_18_38"
    degrees 2
    name "group_6932"
  ]
  node [
    id 2819
    label "15284"
    size 1
    centroid "7_18_39"
    maxLenId 0
    members "_networkx_list_start"
    members 7
    seqIDs "_networkx_list_start"
    seqIDs "7_18_39"
    hasEnd 0
    protein "MLMLATAGLKPCETTDGSNSNSSGCSLCPNPADGYDAAFDGPLCRTCAATRSIDENSLEGHNA"
    dna "ATGCTAATGCTGGCAACTGCGGGGCTTAAGCCCTGCGAGACGACCGACGGATCGAACAGTAACAGCTCCGGCTGTAGTTTGTGTCCCAACCCGGCCGACGGCTACGACGCTGCCTTCGACGGCCCACTCTGTCGCACGTGCGCTGCGACACGCAGCATCGACGAGAACAGCCTGGAGGGCCACAATGCGTAG"
    annotation ""
    description "hypothetical protein"
    lengths "_networkx_list_start"
    lengths 192
    longCentroidID 192
    longCentroidID "7_18_39"
    paralog 0
    mergedDNA 0
    genomeIDs "7"
    geneIDs "7_18_39"
    degrees 2
    name "group_6934"
  ]
  node [
    id 2820
    label "15005"
    size 1
    centroid "7_18_40"
    maxLenId 0
    members "_networkx_list_start"
    members 7
    seqIDs "_networkx_list_start"
    seqIDs "7_18_40"
    hasEnd 0
    protein "MRSHTVSLANLSATHRDLLWVLSQTGPSESGPLHHALTDYYTDGIDHTRVCTVLEELVERDFVTKHTR"
    dna "ATGCGTAGCCACACCGTTTCACTTGCCAATCTCTCAGCCACCCACCGCGACCTACTCTGGGTACTCTCCCAGACCGGCCCCAGCGAGAGCGGCCCACTCCACCACGCGCTCACCGACTACTACACCGACGGCATCGACCACACCCGCGTCTGTACCGTCCTCGAGGAACTCGTCGAACGTGACTTCGTCACCAAACACACTCGGTAG"
    annotation ""
    description "hypothetical protein"
    lengths "_networkx_list_start"
    lengths 207
    longCentroidID 207
    longCentroidID "7_18_40"
    paralog 0
    mergedDNA 0
    genomeIDs "7"
    geneIDs "7_18_40"
    degrees 1
    name "group_6940"
  ]
  node [
    id 2821
    label "16160"
    size 21
    centroid "7_19_9"
    maxLenId 0
    members 7
    members 8
    members 9
    members 10
    members 11
    members 12
    members 18
    members 30
    members 31
    members 32
    members 33
    members 34
    members 36
    members 38
    members 39
    members 40
    members 41
    members 42
    members 43
    members 44
    members 45
    seqIDs "33_20_6"
    seqIDs "31_21_6"
    seqIDs "10_14_1"
    seqIDs "34_20_14"
    seqIDs "12_11_39"
    seqIDs "18_25_7"
    seqIDs "44_16_6"
    seqIDs "42_11_9"
    seqIDs "41_17_14"
    seqIDs "8_15_26"
    seqIDs "40_9_34"
    seqIDs "9_24_32"
    seqIDs "36_21_6"
    seqIDs "38_10_26"
    seqIDs "30_9_46"
    seqIDs "43_19_6"
    seqIDs "39_17_14"
    seqIDs "32_31_6"
    seqIDs "11_13_50"
    seqIDs "45_20_6"
    seqIDs "7_19_9"
    hasEnd 0
    protein "MDRHEIEGHEVIDGEVKATGNGAHVLVPKRWRGADVKIVRTSEPDE"
    dna "ATGGATAGACACGAAATCGAAGGCCACGAAGTCATCGACGGCGAGGTGAAAGCCACTGGCAACGGCGCACACGTCCTCGTCCCAAAACGGTGGCGTGGCGCAGACGTAAAAATCGTCAGAACCTCTGAGCCTGACGAGTAA"
    annotation ""
    description "hypothetical protein"
    lengths 141
    lengths 141
    lengths 141
    lengths 141
    lengths 141
    lengths 141
    lengths 141
    lengths 141
    lengths 141
    lengths 141
    lengths 141
    lengths 141
    lengths 141
    lengths 141
    lengths 141
    lengths 141
    lengths 141
    lengths 141
    lengths 141
    lengths 141
    lengths 141
    longCentroidID 141
    longCentroidID "7_19_9"
    paralog 0
    mergedDNA 0
    genomeIDs "7;8;9;10;11;12;18;30;31;32;33;34;36;38;39;40;41;42;43;44;45"
    geneIDs "33_20_6;31_21_6;10_14_1;34_20_14;12_11_39;18_25_7;44_16_6;42_11_9;41_17_14;8_15_26;40_9_34;9_24_32;36_21_6;38_10_26;30_9_46;43_19_6;39_17_14;32_31_6;11_13_50;45_20_6;7_19_9"
    degrees 2
    name "group_4502"
  ]
  node [
    id 2822
    label "11250"
    size 30
    centroid "7_19_12"
    maxLenId 0
    members 7
    members 8
    members 9
    members 10
    members 11
    members 12
    members 18
    members 19
    members 20
    members 21
    members 22
    members 23
    members 24
    members 25
    members 26
    members 30
    members 31
    members 32
    members 33
    members 34
    members 36
    members 38
    members 39
    members 40
    members 41
    members 42
    members 43
    members 44
    members 45
    members 46
    seqIDs "25_25_17"
    seqIDs "12_11_36"
    seqIDs "11_13_47"
    seqIDs "38_10_23"
    seqIDs "10_14_4"
    seqIDs "46_12_61"
    seqIDs "44_16_3"
    seqIDs "22_34_3"
    seqIDs "45_20_3"
    seqIDs "7_19_12"
    seqIDs "24_24_8"
    seqIDs "8_15_23"
    seqIDs "23_18_17"
    seqIDs "34_20_17"
    seqIDs "9_24_29"
    seqIDs "18_25_4"
    seqIDs "41_17_17"
    seqIDs "26_55_6"
    seqIDs "31_21_3"
    seqIDs "32_31_3"
    seqIDs "42_11_12"
    seqIDs "43_19_3"
    seqIDs "33_20_3"
    seqIDs "20_4_89"
    seqIDs "19_31_17"
    seqIDs "40_9_31"
    seqIDs "21_1_313"
    seqIDs "30_9_43"
    seqIDs "36_21_3"
    seqIDs "39_17_17"
    hasEnd 0
    protein "MKYDLDSGAHSTYSLHYHLILTTKYRRGVLTEERTQFIHEVISGFTDNYGVELTNLDGEDDHVHILFRAKPTTDLVKFINTVKGATARRIRNEYADELKTKLWGDSFWNDSYCLISTGQVSLDVLKQYVEDQRE"
    dna "ATGAAGTACGACCTCGACTCGGGAGCGCACTCAACGTATTCCCTACACTACCACCTGATACTCACCACGAAGTATCGGCGTGGAGTGCTCACCGAGGAGCGAACCCAATTCATTCACGAGGTCATCAGCGGGTTCACGGACAACTACGGTGTCGAACTGACGAACCTCGACGGCGAGGACGACCACGTACACATCCTCTTCCGAGCGAAACCAACCACAGACCTCGTGAAGTTCATCAACACGGTCAAGGGCGCGACCGCCCGCCGTATCCGCAACGAGTACGCGGACGAACTGAAGACCAAACTGTGGGGCGACTCGTTCTGGAACGACTCGTACTGCCTCATCTCGACGGGGCAGGTATCGCTGGATGTACTGAAACAGTACGTAGAGGACCAACGCGAGTAG"
    annotation ""
    description "hypothetical protein"
    lengths 405
    lengths 405
    lengths 405
    lengths 405
    lengths 405
    lengths 405
    lengths 405
    lengths 405
    lengths 405
    lengths 405
    lengths 405
    lengths 405
    lengths 405
    lengths 405
    lengths 405
    lengths 405
    lengths 405
    lengths 405
    lengths 405
    lengths 405
    lengths 405
    lengths 405
    lengths 405
    lengths 405
    lengths 405
    lengths 405
    lengths 405
    lengths 405
    lengths 405
    lengths 405
    longCentroidID 405
    longCentroidID "7_19_12"
    paralog 0
    mergedDNA 0
    genomeIDs "7;8;9;10;11;12;18;19;20;21;22;23;24;25;26;30;31;32;33;34;36;38;39;40;41;42;43;44;45;46"
    geneIDs "25_25_17;12_11_36;11_13_47;38_10_23;10_14_4;46_12_61;44_16_3;22_34_3;45_20_3;7_19_12;24_24_8;8_15_23;23_18_17;34_20_17;9_24_29;18_25_4;41_17_17;26_55_6;31_21_3;32_31_3;42_11_12;43_19_3;33_20_3;20_4_89;19_31_17;40_9_31;21_1_313;30_9_43;36_21_3;39_17_17"
    degrees 2
    name "group_3247"
  ]
  node [
    id 2823
    label "10833"
    size 5
    centroid "7_20_1"
    maxLenId 0
    members 7
    members 38
    members 40
    members 42
    members 46
    seqIDs "7_20_1"
    seqIDs "38_5_92"
    seqIDs "42_7_12"
    seqIDs "40_5_92"
    seqIDs "46_11_57"
    hasEnd 0
    protein "MPAVIDSNLLYASRNSNDELHAQGDAVVEAASRGELPKMHVPHVFLQEVVKHTHNELGYQESLRTLNALVDDPQFAIITLTDGDLTRGRALFRQHPELELPDAIAVAYMRREQLEYIYSCDDDFDRFTDITRFDTDYNPHSP"
    dna "ATGCCAGCTGTTATCGACTCGAATCTACTCTACGCCTCTCGCAACAGTAACGACGAGCTCCACGCTCAAGGCGACGCTGTGGTTGAGGCGGCTAGCCGCGGCGAACTCCCGAAAATGCACGTCCCGCACGTGTTTCTCCAGGAGGTCGTTAAACACACTCACAACGAACTCGGGTATCAAGAATCTCTCCGTACTCTCAACGCGCTCGTTGATGACCCACAATTCGCAATCATCACTCTAACAGATGGAGATCTCACGAGGGGACGCGCTCTATTCCGGCAACACCCCGAACTAGAACTCCCCGACGCCATCGCCGTCGCATACATGCGCAGAGAACAACTAGAATACATCTACTCCTGCGACGACGATTTCGACCGATTCACCGATATCACTCGCTTCGACACCGACTACAACCCCCACTCACCATAG"
    annotation ""
    description "hypothetical protein"
    lengths 429
    lengths 429
    lengths 429
    lengths 429
    lengths 429
    longCentroidID 429
    longCentroidID "7_20_1"
    paralog 0
    mergedDNA 0
    genomeIDs "7;38;40;42;46"
    geneIDs "7_20_1;38_5_92;42_7_12;40_5_92;46_11_57"
    degrees 2
    name "group_3146"
  ]
  node [
    id 2824
    label "2039"
    size 5
    centroid "7_20_2"
    maxLenId 0
    members 7
    members 38
    members 40
    members 42
    members 46
    seqIDs "42_7_13"
    seqIDs "7_20_2"
    seqIDs "46_11_58"
    seqIDs "38_5_93"
    seqIDs "40_5_93"
    hasEnd 0
    protein "MIDSELISALSQYLRENHRYSSESNSVLADAGYLESFEGKPRCERCGSEISGSVFSDVEGMVTLVCKGGHDFDVPEASNVRYRLVDERVLDDVCCWLGLDCVNVSTAPKYAIGETDQEVRVALVCRGANYEGVLDELFVDALKNHRVNAILIPDAFEGTAYDVAMNYPLGQLAPTFPLSMLSNPDAVRETVESARISLERSEYALEQGGWDTEDLHRNLEENPRLIESELSYCRVFRETQYSGRLGDRLEEVCKAAFASMDFGLDPEAGGADDLFENVTDLAFLIPPSTQLKEDGGRIFGIADTKSASETHLGTEAIAKKHANYLRQASHPYFDNTHVAHIFVVFSMKGLQSNEIAWYDAIEKKYRGENDATMVVLYADALAQMVNFHLSMAQRNELNTSIGGGVTDAFRPFFNFRLFKRLLSSEIREMTRVDGESVTEDEEEYRREYFGRERLLVVTKEMVDARFREVLENDEIADILDTYPSERW"
    dna "ATGATAGATAGTGAGTTGATTTCGGCGCTGTCGCAGTACCTTCGGGAGAACCATCGATACTCTTCGGAGTCGAATTCAGTGCTGGCGGATGCTGGGTATTTGGAGTCGTTTGAAGGGAAGCCTCGGTGTGAGCGGTGTGGGAGTGAGATTTCAGGTAGTGTTTTTTCGGACGTTGAGGGGATGGTGACGTTGGTGTGTAAGGGCGGCCATGATTTTGACGTTCCGGAAGCGTCGAATGTCAGGTATAGGTTGGTGGATGAGCGCGTTTTGGATGATGTCTGCTGTTGGTTGGGGTTAGACTGTGTGAATGTTTCGACGGCCCCAAAGTACGCGATTGGGGAAACAGACCAAGAGGTTCGAGTGGCGTTGGTGTGTAGGGGAGCGAATTATGAGGGTGTCCTGGACGAGCTTTTCGTTGATGCTCTCAAGAACCACCGGGTGAATGCGATACTGATTCCGGATGCGTTTGAGGGCACCGCGTACGACGTTGCGATGAATTATCCGCTCGGGCAGTTAGCGCCGACGTTCCCGTTGTCGATGCTCTCAAACCCAGATGCGGTTAGGGAGACGGTTGAGAGCGCTCGAATTTCGTTGGAGCGTTCGGAGTACGCTCTCGAACAGGGGGGTTGGGATACAGAAGATCTGCATCGTAACTTGGAGGAGAATCCGAGGCTTATCGAGTCAGAGCTCTCGTACTGTCGCGTGTTTCGCGAGACGCAGTATTCGGGTCGTCTCGGCGACCGTCTTGAGGAGGTGTGTAAGGCGGCGTTTGCTTCGATGGACTTCGGTCTTGATCCGGAGGCTGGTGGGGCGGATGACTTGTTCGAGAACGTCACTGATCTCGCGTTCTTGATTCCGCCGTCAACGCAGTTGAAGGAGGATGGTGGGCGTATTTTCGGGATTGCGGATACGAAGTCGGCCTCGGAGACGCATCTCGGGACGGAGGCGATTGCGAAGAAGCACGCGAACTATCTACGCCAGGCCAGTCACCCGTATTTCGATAATACGCACGTTGCGCACATTTTCGTTGTATTCTCGATGAAAGGGCTTCAGTCGAATGAGATTGCCTGGTATGATGCGATTGAGAAGAAGTATCGGGGGGAGAATGATGCGACGATGGTGGTGTTGTATGCTGATGCACTGGCGCAGATGGTGAATTTTCACTTGTCGATGGCACAGCGGAACGAGCTGAATACCTCAATTGGAGGTGGGGTTACTGATGCGTTCAGGCCGTTTTTCAATTTCCGGTTGTTCAAGCGGTTGTTGAGTTCTGAGATTCGGGAGATGACCCGAGTAGATGGGGAGTCAGTTACCGAGGATGAGGAAGAGTATCGACGGGAGTACTTCGGTCGAGAGCGGTTGTTGGTGGTGACGAAGGAGATGGTTGATGCGCGGTTCCGAGAGGTGCTCGAGAACGACGAGATAGCTGATATTCTGGATACTTATCCCTCCGAGAGATGGTAG"
    annotation ""
    description "hypothetical protein"
    lengths 1464
    lengths 1464
    lengths 1464
    lengths 1464
    lengths 1464
    longCentroidID 1464
    longCentroidID "7_20_2"
    paralog 0
    mergedDNA 0
    genomeIDs "7;38;40;42;46"
    geneIDs "42_7_13;7_20_2;46_11_58;38_5_93;40_5_93"
    degrees 2
    name "group_607"
  ]
  node [
    id 2825
    label "2065"
    size 5
    centroid "7_20_3"
    maxLenId 0
    members 7
    members 38
    members 40
    members 42
    members 46
    seqIDs "38_5_94"
    seqIDs "40_5_94"
    seqIDs "46_11_59"
    seqIDs "7_20_3"
    seqIDs "42_7_14"
    hasEnd 0
    protein "MKELPWSYLVNWWVSFIYVSQTIHHMSDSSGGEYVDPQGDADKGVVENLLDALGSQPHRVRHLYDILQGDTKAPGDYYENSGSFDNVWRWGSHVVGLYPDRAVEFMNRADAEFTHYNLRKNEVVNFLAEEGISRHVSEELASSWTELLLLTYHALYDPETGELPRYNLLRATARLFKHRSKHAYRYQEIDLENIEGGVSDFVRSYNKGNNRPLSINCYRLDEDDAEEEEVVLDLYQESVRVAQPIFDIRLDETENNPLEPNIQYDSTYSIKTLSLSIQETDDGYVVAFSKSPDNWDTFLDTFFGELFCVSEPLADSYRKRTESVERVLEPALDRLTDEDSSDEDVIDAIDGPIEELAEEATSSEAAESLDVESEELAEIFDSIDVVGITVERAEETLTDTFRVSSTATLRDWTKRNVSEEDSLKRVVEDADEKWVGFILRGNLRGEDSQPEEFVLQNGIWKAGQGGVSDEATEVLNTLFESHDR"
    dna "ATGAAAGAACTACCGTGGTCCTATCTGGTCAATTGGTGGGTAAGTTTCATCTATGTCAGCCAAACTATTCACCATATGAGTGACTCTTCGGGTGGTGAGTACGTTGATCCTCAGGGCGACGCGGACAAGGGTGTCGTTGAGAACCTCCTCGATGCACTGGGCAGTCAGCCACATCGAGTGAGGCATCTCTACGATATTCTCCAAGGAGACACGAAAGCGCCGGGAGACTACTACGAGAACAGCGGTTCGTTTGATAATGTATGGCGCTGGGGGTCGCATGTGGTGGGCTTGTATCCGGATAGAGCGGTTGAATTCATGAACCGGGCGGATGCTGAGTTCACTCACTATAACCTCCGGAAAAACGAGGTCGTCAATTTTCTCGCGGAGGAGGGAATCTCACGACATGTTTCTGAGGAGCTCGCGTCGTCGTGGACGGAGTTGTTGTTACTCACCTACCATGCTCTGTATGACCCGGAAACTGGCGAACTCCCGAGGTACAATTTGCTGCGTGCGACAGCCCGCCTGTTCAAGCATCGAAGTAAACACGCATACCGGTATCAAGAGATAGACTTGGAGAACATCGAGGGTGGAGTGTCTGATTTTGTTCGGTCGTACAACAAGGGGAACAACCGCCCGTTGTCGATTAATTGCTACCGGCTTGACGAGGATGACGCGGAGGAAGAAGAGGTTGTTTTGGATCTGTACCAGGAGAGTGTACGAGTTGCGCAGCCCATCTTCGACATTCGTTTAGATGAAACGGAGAATAATCCACTTGAACCGAATATCCAGTACGACTCAACCTATTCCATCAAGACGCTATCTCTGAGCATTCAGGAAACCGACGATGGATATGTGGTGGCGTTTTCGAAGTCTCCAGACAACTGGGATACGTTCTTGGATACGTTTTTCGGCGAGTTGTTCTGTGTTTCAGAGCCGTTGGCAGATTCGTATCGGAAACGAACTGAATCCGTTGAGAGAGTTCTCGAGCCTGCGCTCGACAGACTTACAGATGAAGATTCGTCGGATGAGGATGTTATTGATGCGATTGACGGTCCGATAGAGGAGCTCGCAGAGGAGGCGACGTCGAGTGAGGCTGCAGAAAGTTTGGATGTTGAATCGGAGGAATTGGCGGAGATCTTCGACTCTATTGATGTGGTGGGGATTACTGTGGAGAGGGCTGAGGAGACATTGACTGATACGTTTCGTGTGAGTTCGACGGCGACGCTCCGGGATTGGACGAAGAGAAACGTGAGTGAGGAGGATAGTTTGAAGCGGGTGGTTGAGGATGCCGATGAGAAGTGGGTCGGGTTCATTCTGCGTGGAAATCTACGCGGGGAGGATTCACAGCCAGAAGAGTTTGTGTTACAGAACGGCATTTGGAAAGCTGGGCAGGGAGGAGTGTCGGATGAAGCGACCGAGGTTCTAAATACGCTGTTTGAATCGCATGATAGATAG"
    annotation ""
    description "hypothetical protein"
    lengths 1455
    lengths 1455
    lengths 1455
    lengths 1455
    lengths 1455
    longCentroidID 1455
    longCentroidID "7_20_3"
    paralog 0
    mergedDNA 0
    genomeIDs "7;38;40;42;46"
    geneIDs "38_5_94;40_5_94;46_11_59;7_20_3;42_7_14"
    degrees 2
    name "group_614"
  ]
  node [
    id 2826
    label "2822"
    size 5
    centroid "7_20_14"
    maxLenId 0
    members 7
    members 38
    members 40
    members 42
    members 46
    seqIDs "38_5_104"
    seqIDs "46_11_69"
    seqIDs "42_7_24"
    seqIDs "40_5_104"
    seqIDs "7_20_14"
    hasEnd 0
    protein "MVKQVVTRTYTASIRNQSRVQDGLDSLGFAASKLWNVGRWTCSRIWDEIDHIPNHNELTTYLKTHERYDDLHSQSSQRVLQELAEAFNGWYGKRRNENTRANPPGYRKHSDEHPRSTVTFKVAGFKLDTQYNRVRLSKGSNLKEYWSDFILCEYQTRPDVDLSTVENVQQVRAVWTGEKWELHFVCKVEIDVAEALGEKTVGVDLGINNFAALAYEDGHSELYPLNCLKQDDYYFSKRIARCDDSNSEQATRLNHKKSTRRTHYFHTLSKHIVERCVEEGIGTIVVGDISGIREEDDSDESKNWGKHGNLDLHSWAFDRFTDLLEYKAEMEGITVEKVSEEDTSKSCSCCGHKRDANRVERGLYVCDNCGTVANADVNGAENIRQKVSPSPATDGGDRSNGWLAQPSTFLFDKKTGAFAPQERATS"
    dna "ATGGTGAAACAGGTCGTCACCCGCACCTACACTGCGTCCATACGGAACCAGTCTCGGGTACAAGACGGCCTTGATTCGCTCGGGTTCGCTGCCTCGAAGCTCTGGAACGTCGGCCGGTGGACGTGTAGTCGGATTTGGGATGAAATCGATCATATCCCTAACCACAACGAGCTCACCACGTACCTCAAAACCCACGAACGCTATGATGACCTACATTCGCAGTCAAGTCAGCGAGTCCTTCAAGAACTCGCTGAGGCGTTCAACGGCTGGTACGGTAAACGGCGCAACGAAAATACGAGAGCGAACCCGCCCGGCTACCGCAAACACAGCGACGAACACCCGCGTTCGACGGTGACGTTCAAAGTCGCTGGCTTCAAACTCGACACCCAGTACAACCGCGTTCGACTCTCAAAGGGGTCGAACCTCAAGGAGTACTGGTCGGACTTCATCCTCTGTGAGTACCAGACTCGCCCCGACGTTGATCTCTCGACTGTCGAGAACGTCCAACAGGTTCGGGCAGTTTGGACAGGTGAGAAATGGGAACTACACTTCGTCTGTAAAGTCGAAATCGATGTGGCTGAAGCCCTCGGTGAGAAGACGGTGGGCGTTGATCTCGGAATCAACAACTTCGCCGCGCTCGCGTATGAAGACGGCCACAGCGAGTTGTACCCGCTGAATTGCTTGAAACAGGACGACTACTACTTCAGCAAGCGGATTGCTCGGTGTGATGACTCGAACTCCGAGCAGGCCACCCGACTGAACCACAAGAAGTCGACTCGTCGTACCCACTATTTCCATACGCTCTCGAAACACATTGTTGAACGGTGTGTTGAGGAAGGCATTGGAACGATCGTAGTGGGTGATATCTCGGGAATCCGCGAAGAGGATGACTCTGACGAGTCGAAAAACTGGGGCAAACACGGTAACCTAGACTTGCACTCGTGGGCATTCGACCGGTTCACCGACCTCCTCGAATACAAGGCCGAGATGGAAGGTATCACCGTCGAGAAGGTCTCCGAGGAGGACACGTCGAAGTCGTGTTCTTGCTGTGGTCACAAGCGTGACGCGAACCGAGTTGAACGTGGATTGTACGTGTGCGACAACTGTGGGACGGTAGCGAACGCTGATGTGAACGGGGCCGAGAACATCCGACAGAAAGTATCTCCGAGTCCCGCCACGGATGGCGGTGATAGGAGTAACGGCTGGTTGGCACAGCCATCGACGTTCCTGTTTGACAAGAAGACTGGTGCGTTTGCACCTCAAGAACGGGCTACGTCGTAA"
    annotation ""
    description "IS200/IS605 family transposase ISHwa24"
    lengths 1281
    lengths 1281
    lengths 1281
    lengths 1281
    lengths 1281
    longCentroidID 1281
    longCentroidID "7_20_14"
    paralog 0
    mergedDNA 0
    genomeIDs "7;38;40;42;46"
    geneIDs "38_5_104;46_11_69;42_7_24;40_5_104;7_20_14"
    degrees 2
    name "group_837"
  ]
  node [
    id 2827
    label "11090"
    size 1
    centroid "7_20_36"
    maxLenId 0
    members "_networkx_list_start"
    members 7
    seqIDs "_networkx_list_start"
    seqIDs "7_20_36"
    hasEnd 0
    protein "MKPVALLPTILVMFIADRYNFQLIHFFAGGELQRSTKQVEQITDGNDFYESASEELQSRVDDLDRRAYQNNISVLAGALIAVTVPVVGFYLRGVIGVIVGLCLAVLAAQLLSRQSVQQLNTLAQNVSKPYTAKYENQ"
    dna "ATGAAACCTGTCGCCCTTCTACCAACCATTCTGGTGATGTTCATCGCTGACCGATACAACTTCCAACTCATCCACTTCTTTGCCGGCGGCGAACTCCAACGGTCAACCAAACAGGTCGAACAGATAACTGATGGAAATGATTTCTACGAATCCGCAAGCGAGGAACTACAATCCCGTGTCGATGACCTTGACCGTCGCGCCTATCAGAACAATATCTCAGTTCTTGCAGGCGCCCTGATTGCTGTTACGGTTCCCGTTGTTGGGTTCTACCTGAGAGGTGTGATCGGTGTCATCGTCGGACTATGTCTAGCCGTACTCGCTGCCCAACTGCTGTCCCGTCAAAGCGTTCAACAGCTCAACACGCTGGCCCAGAATGTCTCTAAGCCATACACAGCCAAATATGAAAATCAGTAG"
    annotation ""
    description "hypothetical protein"
    lengths "_networkx_list_start"
    lengths 414
    longCentroidID 414
    longCentroidID "7_20_36"
    paralog 0
    mergedDNA 0
    genomeIDs "7"
    geneIDs "7_20_36"
    degrees 2
    name "group_3210"
  ]
  node [
    id 2828
    label "1401"
    size 1
    centroid "7_20_37"
    maxLenId 0
    members "_networkx_list_start"
    members 7
    seqIDs "_networkx_list_start"
    seqIDs "7_20_37"
    hasEnd 0
    protein "MKISRLHIEQFARDEFPTLSEDHVGGDDLLLVGGNRSGKTLTFNALLYGLYGPRATYGVSPGRTSEVRFVFDNGDRLIRGGSGRSYSHGDDTFETDDADEAIAEFIGAKEIVSHQFIPSEIDKLPLATLSESDRLSLIRRVMDSELEEEIEQLREQRDDLEADIESIERTDLRPRREELDDIDISRYESRLEKIERLQSLIDSGRIETIKQRLLDNEDLRDRLEELDDRRHAINQDLRKKKRKLRDRRRYTDEVNEIILDAISELTCPVCDQIVREQTAEQRLQNGRCPQCGRDRSLEELKLDLRSKIDSADEEIEALESDIEELRGEKEEIENEIQSLQDSVPDLSDLSDLTIHTLKDNDYDIDAVAEETQERLEQHCTTIEELSTQKDQLETEIEEIEEQLSELDDALTETESRIQELSQESFEEIIVSFREQWSENYQLMAPDLAVEINLRPDGTIILPGNDGPREYGELSTGEVRLLNISFVFTLVQEATEREDQGHNLELVAMDEPFANIDEELRENTIEVLRESIIQFIITTSNGDLTQRFDPDQVKSLNRMHIQYTLDEIEELAADD"
    dna "ATGAAAATCAGTAGACTCCACATCGAGCAATTCGCCAGAGACGAATTCCCGACGCTTAGCGAAGATCACGTCGGCGGAGACGACCTCCTCCTCGTCGGGGGGAACCGATCCGGAAAGACACTGACGTTCAACGCTCTGCTCTACGGTCTTTATGGACCAAGAGCAACATATGGTGTCTCTCCCGGGCGCACCAGTGAGGTCCGTTTCGTCTTCGACAACGGTGACAGATTGATTAGAGGGGGAAGCGGTCGCTCGTACTCGCATGGTGATGATACCTTTGAGACAGACGATGCAGACGAAGCCATAGCAGAATTTATCGGAGCTAAAGAGATCGTCTCCCACCAGTTCATTCCCTCCGAAATTGATAAACTCCCCTTAGCAACACTCTCCGAAAGCGATCGGCTATCCTTGATCCGGCGTGTAATGGATAGTGAACTCGAAGAAGAGATTGAACAACTGAGAGAACAACGAGACGATCTTGAAGCAGATATTGAGAGTATCGAACGGACGGACCTCCGGCCACGCCGTGAAGAACTCGATGATATCGATATCTCGCGCTATGAATCACGGCTAGAGAAGATCGAGCGATTACAGTCTCTCATCGACTCCGGTCGAATTGAGACCATCAAGCAACGTCTTCTGGATAATGAAGACCTCCGTGACCGCCTAGAAGAGCTTGATGACCGTCGGCACGCTATCAACCAGGACCTCCGGAAAAAGAAACGAAAACTACGCGATCGGCGGCGATACACCGACGAAGTCAATGAGATTATTCTCGATGCTATCTCCGAACTCACATGCCCTGTCTGTGACCAGATTGTTCGGGAACAAACAGCCGAACAACGGTTACAGAACGGACGGTGTCCCCAGTGCGGCCGCGATCGTTCACTTGAGGAGTTGAAACTCGATCTTCGCTCAAAGATTGATTCAGCTGATGAGGAGATTGAAGCGCTCGAGTCTGATATCGAGGAACTGCGAGGCGAAAAAGAGGAGATTGAAAACGAGATACAGTCCCTCCAAGATTCGGTTCCCGATCTGTCCGATTTGAGTGATCTCACCATACACACGCTCAAAGACAATGATTACGACATCGACGCTGTCGCGGAGGAGACTCAGGAAAGACTGGAGCAACACTGCACGACTATCGAGGAACTCTCCACTCAGAAGGACCAATTGGAGACGGAGATAGAGGAAATCGAAGAGCAACTATCGGAGTTAGACGACGCACTAACGGAGACGGAATCTCGGATTCAGGAGCTGTCGCAAGAGAGCTTTGAGGAGATTATCGTCTCCTTCCGCGAGCAGTGGTCGGAGAACTACCAGTTGATGGCCCCGGACCTGGCTGTGGAAATCAATCTACGACCGGATGGAACGATCATCCTGCCTGGCAATGATGGGCCACGAGAGTACGGCGAACTGAGTACCGGTGAGGTCCGCCTGCTGAACATCTCCTTCGTATTCACACTAGTACAGGAGGCGACCGAAAGGGAGGACCAGGGACATAATTTGGAGTTAGTGGCGATGGACGAACCGTTCGCAAACATCGACGAAGAGCTCCGGGAGAACACTATTGAGGTGTTACGTGAATCTATCATCCAGTTCATCATCACCACGTCCAACGGAGACTTGACGCAGCGCTTCGATCCTGACCAAGTGAAATCCTTGAATCGAATGCATATCCAATACACGCTAGATGAAATAGAGGAGCTAGCAGCCGATGACTGA"
    annotation ""
    description "hypothetical protein"
    lengths "_networkx_list_start"
    lengths 1725
    longCentroidID 1725
    longCentroidID "7_20_37"
    paralog 0
    mergedDNA 0
    genomeIDs "7"
    geneIDs "7_20_37"
    degrees 2
    name "group_427"
  ]
  node [
    id 2829
    label "11211"
    size 1
    centroid "7_20_38"
    maxLenId 0
    members "_networkx_list_start"
    members 7
    seqIDs "_networkx_list_start"
    seqIDs "7_20_38"
    hasEnd 0
    protein "MLDEADGHIEGRAKYHKLLFNYADEEADETTLTFVREERGPYDPGLSQAMQRYIDLGLVDVEEDEEPHEVEQTEKGQRYMSGYERAKMRLDESFRETKERIRNTVQKHGDKSASEMVDEENVQDAKENPMRKELK"
    dna "ATGCTAGACGAGGCCGATGGGCATATCGAGGGGCGGGCGAAGTACCATAAACTGCTGTTCAATTATGCGGACGAGGAAGCAGATGAAACCACCCTGACGTTCGTTCGGGAGGAGCGCGGACCGTATGATCCGGGGCTCTCGCAGGCAATGCAGCGGTACATTGACCTTGGGTTAGTGGACGTCGAAGAGGATGAAGAGCCACACGAGGTTGAACAGACCGAGAAAGGGCAGCGATACATGAGTGGGTACGAGCGAGCGAAAATGCGTCTAGACGAGTCCTTCCGAGAGACGAAGGAGCGGATTCGGAACACGGTTCAGAAGCACGGAGATAAGAGTGCGAGTGAGATGGTCGATGAGGAGAACGTACAAGATGCGAAGGAGAATCCGATGCGGAAAGAACTGAAGTGA"
    annotation ""
    description "hypothetical protein"
    lengths "_networkx_list_start"
    lengths 408
    longCentroidID 408
    longCentroidID "7_20_38"
    paralog 0
    mergedDNA 0
    genomeIDs "7"
    geneIDs "7_20_38"
    degrees 1
    name "group_3238"
  ]
  node [
    id 2830
    label "827"
    size 3
    centroid "7_22_0"
    maxLenId 0
    members 7
    members 35
    members 37
    seqIDs "37_20_4"
    seqIDs "7_22_0"
    seqIDs "35_22_4"
    hasEnd 1
    protein "MTLLEVENLVVRYETSDGPLHSVNDVSFSIDDGVNYALSGESASGKSTAVKAILGLLPDHGVVESGNVRFDGRDLLSLTPSERQDLLWEEIAFIPQTAIDALDPVMSVGAQIRQAIQTHRDVSERTANRRTRELFETVGLNPDRIDDYPHQFSGGMRQRVVIAMALALDPKLIIADEPTTGLDVIVQDKIIDNILQIQEETDSSLLLITHDLSVIAETCDEMSVLYGGKVMEQGRTDNVLLNPTHPYTMGLKNAYPSLDDNRENLVSVPGEPPTLDAKPTGCVFEPRCPFATEECATSEPEVETLPYRNHAVACHHADQAARMRRDAGDTTTWGGSTEGSRSNSGEVLLDVDDLCKWYEHSESLFGGLPVGGISPTVTGISNSLRKWYEKRGEIFTKVLKNDGSHVHAVDGVSFSVSRGEIYGIVGESGCGKSTLGQTLALLEDPTSGGFTFDGRSHEFFQEDDLQAFRKDLQIIFQNPYDSLNPRMTVGQLVKEPLTIHNYRLEERDETVQEVLEKVGMAPADQYLDMYPNELSGGQRQRVSIARALVIGPDFLICDEPASMLDVSLQAEVLNLLRGLANTEEIGVLYISHDLASLTQVADRLAIMYRGRFVERGSTEQIISDTKHPYTEALLAAVPETDPRGSRDRVTLEGKPANPIDMTEGCRFTSRCPKETDRCHSEDPELDVWTDGDHGAACFHPAESSDSDNRSRIDSLVENE"
    dna "ATGACGCTCCTCGAGGTCGAGAACCTTGTGGTGCGGTACGAGACGAGTGATGGCCCGCTCCACAGCGTGAATGACGTCTCGTTCAGCATCGATGACGGCGTCAACTACGCGCTTTCTGGCGAGTCAGCGTCAGGAAAGTCGACGGCTGTGAAAGCAATCCTTGGGCTCTTACCTGATCACGGAGTCGTTGAGTCGGGCAATGTCAGGTTTGATGGGCGGGACCTGCTGTCGTTAACGCCCTCCGAACGTCAGGACCTGCTCTGGGAAGAGATCGCCTTCATCCCGCAGACGGCTATCGACGCGCTTGATCCCGTGATGTCTGTCGGGGCACAGATCAGGCAGGCAATTCAGACACACCGAGATGTCTCCGAGCGCACCGCCAACCGCCGCACCCGCGAGCTGTTCGAGACGGTCGGGCTCAACCCAGACCGGATCGACGACTACCCACACCAGTTCTCAGGTGGGATGCGCCAGCGCGTCGTCATCGCAATGGCGCTCGCACTTGACCCGAAACTGATCATCGCCGATGAGCCGACTACAGGGCTTGATGTCATCGTCCAAGACAAGATCATCGACAATATACTCCAAATCCAAGAGGAGACCGACAGCTCGCTGTTGCTCATCACGCATGATCTCAGTGTGATCGCTGAGACATGCGACGAGATGTCAGTATTGTACGGTGGGAAAGTGATGGAGCAGGGCCGCACCGACAACGTCCTGCTTAATCCGACACATCCGTACACGATGGGGCTAAAAAACGCGTACCCGTCGCTTGATGACAATAGAGAGAACCTCGTATCGGTGCCGGGGGAGCCTCCGACTCTCGACGCAAAGCCGACCGGGTGTGTCTTCGAACCGCGTTGTCCGTTCGCGACCGAGGAGTGTGCGACGTCCGAGCCGGAGGTAGAAACACTCCCGTATCGGAACCACGCCGTTGCGTGCCACCACGCTGATCAAGCGGCTCGGATGCGCCGAGATGCTGGGGACACCACGACGTGGGGTGGTTCTACGGAGGGATCCCGGTCCAACTCGGGTGAAGTCCTTCTTGATGTCGACGACCTGTGTAAGTGGTATGAACATTCGGAGTCATTATTTGGGGGACTTCCAGTCGGTGGAATCTCACCGACTGTGACGGGGATTTCGAACAGCCTCCGCAAGTGGTACGAAAAGCGCGGAGAGATCTTCACCAAGGTGTTGAAAAACGACGGGTCGCATGTCCATGCAGTAGACGGCGTCTCGTTTTCGGTGTCCCGTGGCGAGATCTACGGCATCGTCGGCGAGTCCGGCTGCGGAAAATCGACTCTCGGCCAGACGCTCGCACTCTTAGAGGATCCAACCAGTGGAGGGTTCACGTTTGACGGGCGTTCGCATGAGTTCTTCCAAGAAGATGACCTACAGGCGTTCCGGAAGGATCTACAGATCATTTTCCAGAACCCGTACGACTCTCTGAATCCGCGGATGACTGTCGGGCAATTAGTCAAGGAACCGCTAACGATCCACAATTACCGGCTTGAGGAGCGCGACGAAACTGTCCAAGAGGTACTGGAAAAAGTCGGAATGGCGCCCGCAGACCAGTACTTGGATATGTACCCGAATGAGCTCTCCGGTGGCCAACGCCAGCGGGTCTCCATCGCTCGGGCCCTCGTCATTGGTCCCGATTTCCTCATCTGTGACGAACCTGCTTCAATGCTAGACGTGTCTCTCCAAGCAGAGGTGTTGAATCTGCTACGAGGACTGGCTAATACTGAAGAGATTGGAGTCCTGTACATTTCACACGACCTTGCAAGCCTCACCCAGGTTGCCGACCGTCTGGCGATTATGTACCGTGGGCGGTTTGTTGAACGTGGCAGTACCGAGCAGATCATCTCAGACACGAAACATCCCTACACCGAGGCCCTCCTCGCAGCAGTCCCAGAGACAGACCCGCGTGGCAGTCGTGATCGCGTGACGCTTGAAGGAAAGCCTGCCAACCCCATCGATATGACGGAAGGCTGTCGGTTCACATCGCGTTGTCCAAAAGAGACCGATCGCTGTCATAGTGAGGATCCGGAACTCGACGTATGGACTGATGGTGATCACGGTGCTGCGTGTTTTCATCCGGCTGAATCGTCAGATTCAGACAATCGTTCTCGGATCGACAGCCTGGTTGAAAATGAGTGA"
    annotation ""
    description "putative ABC transporter ATP-binding protein"
    lengths 2160
    lengths 2160
    lengths 2160
    longCentroidID 2160
    longCentroidID "7_22_0"
    paralog 0
    mergedDNA 0
    genomeIDs "7;35;37"
    geneIDs "37_20_4;7_22_0;35_22_4"
    degrees 2
    name "group_218"
  ]
  node [
    id 2831
    label "7036"
    size 3
    centroid "7_22_1"
    maxLenId 0
    members 7
    members 35
    members 37
    seqIDs "37_20_5"
    seqIDs "7_22_1"
    seqIDs "35_22_5"
    hasEnd 0
    protein "MDEKQDRKQSAAMSFGEQAEAYLESRVHRTGNDLDQLVEWVGTADRALDVATGAGHTAGALLEADTDSVVATDIAPEMITTTKREFPDVAGVVCDAEQLPFASGSFDAVTCRIAAHHFPDPEAFLGEVARVLEPGGTFAFEDNVAPDSDTLDEFLNKIETIRDPTHVRSHRASDWFSWLTKVGFTIDDSRVVTKTLNFDEWVENVDTSVERQERLRAAFDDRPSDATETFEIVESDGDVVSFANLKLLVQATL"
    dna "ATGGACGAGAAACAAGATCGCAAACAGTCTGCGGCGATGTCGTTCGGCGAACAGGCCGAGGCATACCTCGAGAGTCGCGTCCACCGTACGGGTAATGATCTTGATCAGCTCGTCGAGTGGGTCGGAACAGCTGACCGGGCACTAGATGTGGCTACGGGCGCTGGCCACACCGCAGGCGCGCTACTTGAGGCAGACACGGACAGTGTCGTGGCGACTGACATCGCGCCGGAGATGATCACGACGACGAAACGAGAGTTTCCGGACGTAGCTGGTGTCGTCTGCGACGCTGAGCAACTCCCGTTCGCTTCCGGATCCTTCGACGCCGTGACGTGTCGTATTGCGGCCCATCATTTCCCTGACCCGGAGGCGTTCTTAGGGGAGGTAGCTCGGGTCCTCGAACCTGGCGGAACCTTCGCCTTCGAGGACAACGTTGCGCCAGACTCCGACACGCTCGACGAGTTCCTCAACAAGATAGAGACGATCCGCGACCCGACGCATGTCCGCTCACACCGCGCCAGTGACTGGTTTTCTTGGCTCACGAAGGTAGGATTTACGATCGATGATTCACGCGTAGTCACGAAGACTCTCAATTTCGACGAGTGGGTTGAAAACGTCGACACGTCAGTTGAGCGGCAGGAGCGACTGCGAGCGGCGTTCGACGACCGCCCATCTGATGCGACTGAAACCTTCGAAATCGTAGAATCTGACGGCGACGTGGTGTCATTCGCGAATCTCAAATTGTTGGTCCAAGCAACTCTTTAA"
    annotation "ycgJ"
    description "putative methyltransferase YcgJ"
    lengths 762
    lengths 762
    lengths 762
    longCentroidID 762
    longCentroidID "7_22_1"
    paralog 0
    mergedDNA 0
    genomeIDs "7;35;37"
    geneIDs "37_20_5;7_22_1;35_22_5"
    degrees 2
    name "ycgJ"
  ]
  node [
    id 2832
    label "831"
    size 3
    centroid "7_22_2"
    maxLenId 0
    members 7
    members 35
    members 37
    seqIDs "7_22_2"
    seqIDs "37_20_6"
    seqIDs "35_22_6"
    hasEnd 0
    protein "MDDQLDNNELPCESVSGPDLDPLFDPGSVAVVGASPDSFYSGNLAENLLEYGFDGTLYPVNPGRDKVWGRQCYDDISDVPEAVDLVVVSVPREYVVDVVKSAGERDIPVALVLTAGFSEADETGTELESELAATAEEAGIRVVGPNCIGVMASEGATLTSTCSRNPRPGGIGLVSQSGALAFTTFFERAADNDIHFSQIVSTGNEVDLTTADYVAYLADQDEVDVICTYIEGVEEPERFLRVAEAAVRSGTPVLAVKIGSSELSEAATLSHTGSLTGDDDAWEAAFDQTGIERVPDIPDLLSRASAHTTYGEPDGDSICVASTSGGLASLLADLAAERDLSLPDIEGETERTLLDIEELLTYGGFNNPADIRGYGAHALPEIASSVLDDDSFDAYVFAIGLPGVDKRAETIAADLERIAAEADDPVYVLWTGRKEPEDPTETPPYARLRKSIPVYEDPSRCMDAVASTIDFVATRDRLADQSPRETLVADTDGPIADLPDGRVLTWAESESLLDAYGIPVVETHLATNADEAAAAAGKVGFPAVLKVDSPALPHRTDAGAVRLNIDSSDAARRAYEEVMDAALTAVDVDEIEGVLVQPMVDDGVEAIAGVTPDDAFGSLVSVGPGGVLVEAFDDAATLVPPFSCADARAAVEDTTLAALLRNRREGPAPGIGSFVDFLVHVGDLAAETDAVSELDLNPVVVTAEGPVAVDALVRTHTG"
    dna "ATGGATGATCAACTCGACAATAACGAACTCCCCTGCGAATCAGTATCTGGCCCTGATTTGGATCCATTGTTCGACCCAGGATCAGTTGCAGTTGTCGGGGCAAGTCCCGACTCGTTCTACTCGGGTAACCTTGCGGAGAACCTTCTAGAGTACGGCTTCGACGGAACACTCTATCCCGTCAACCCAGGACGTGACAAGGTTTGGGGGCGGCAGTGTTACGATGACATATCAGATGTCCCCGAAGCGGTGGATCTGGTTGTCGTTAGTGTCCCCCGAGAGTACGTCGTTGATGTCGTCAAATCCGCGGGCGAGCGTGATATCCCCGTTGCACTGGTTCTGACGGCGGGATTCTCCGAGGCCGACGAGACTGGCACCGAATTAGAATCGGAGTTGGCCGCGACCGCCGAAGAGGCCGGCATTCGCGTCGTTGGACCGAACTGTATCGGTGTGATGGCTAGCGAGGGTGCCACACTCACCTCGACCTGCTCGCGGAACCCTCGACCTGGCGGTATCGGTCTAGTCAGTCAGTCAGGTGCACTTGCATTCACGACTTTCTTCGAACGAGCGGCCGATAACGACATTCACTTCAGCCAGATCGTCTCTACCGGAAACGAAGTCGACCTGACAACCGCAGATTACGTTGCCTATCTTGCCGATCAAGACGAGGTCGATGTTATCTGCACCTATATCGAGGGGGTGGAAGAGCCCGAACGGTTCTTACGAGTCGCAGAAGCGGCCGTCCGGAGCGGCACGCCGGTCCTCGCGGTGAAGATCGGATCCTCGGAGCTGTCCGAGGCGGCGACGCTCTCCCACACCGGATCGCTCACTGGTGACGACGACGCTTGGGAAGCTGCCTTCGATCAGACGGGCATCGAACGTGTCCCGGACATCCCAGACTTGCTCTCGCGGGCGAGCGCGCACACCACTTACGGCGAGCCCGACGGTGACAGTATCTGCGTCGCTTCGACCAGCGGCGGTCTGGCGAGCTTGCTGGCTGATCTAGCCGCCGAGCGAGATCTTTCCCTCCCTGACATCGAAGGTGAGACTGAGCGGACGCTACTTGACATCGAGGAGTTGCTGACATATGGCGGGTTCAACAATCCAGCTGATATCCGAGGATATGGTGCCCACGCTCTCCCAGAGATAGCAAGTTCAGTCCTTGACGACGATTCCTTTGATGCCTACGTGTTCGCAATCGGACTCCCAGGAGTCGACAAGCGCGCGGAGACCATCGCCGCGGATCTGGAACGGATCGCCGCTGAGGCCGACGACCCGGTTTACGTACTCTGGACTGGGCGAAAAGAACCCGAAGACCCCACTGAAACCCCGCCCTACGCCCGCCTGCGGAAATCAATTCCTGTCTACGAGGACCCGAGCCGATGCATGGATGCCGTAGCGTCGACGATCGATTTTGTCGCCACGCGCGACCGTCTGGCAGACCAGTCTCCGCGCGAGACACTCGTCGCTGACACGGACGGACCCATTGCAGACCTCCCAGACGGACGGGTGCTCACCTGGGCGGAGTCGGAATCGCTGCTCGACGCTTACGGCATTCCTGTCGTCGAGACGCATTTGGCGACTAATGCGGACGAGGCGGCTGCCGCGGCCGGTAAGGTCGGATTCCCAGCCGTATTGAAGGTCGATTCGCCTGCACTTCCCCATCGGACGGACGCTGGTGCGGTGCGGCTCAACATCGATTCGTCAGACGCAGCGCGAAGAGCTTACGAAGAGGTGATGGACGCCGCATTGACTGCCGTCGACGTGGACGAGATAGAGGGCGTGCTGGTCCAGCCAATGGTCGACGATGGTGTTGAAGCGATCGCTGGAGTCACCCCAGATGATGCATTCGGTTCGCTTGTTTCAGTCGGTCCCGGCGGAGTTCTCGTTGAGGCATTTGACGATGCAGCCACGCTCGTGCCCCCGTTCTCATGTGCCGACGCACGGGCCGCCGTCGAGGATACTACTCTCGCGGCGCTCCTCCGAAACCGCCGCGAAGGTCCTGCCCCTGGGATCGGGTCATTTGTCGATTTTCTCGTGCACGTCGGCGACTTGGCAGCGGAAACCGACGCTGTATCCGAATTGGATCTCAATCCCGTCGTCGTCACGGCCGAGGGCCCCGTCGCCGTAGATGCGCTCGTTCGAACTCACACAGGATAG"
    annotation "pat_2"
    description "Protein lysine acetyltransferase Pat"
    lengths 2157
    lengths 2157
    lengths 2157
    longCentroidID 2157
    longCentroidID "7_22_2"
    paralog 0
    mergedDNA 0
    genomeIDs "7;35;37"
    geneIDs "7_22_2;37_20_6;35_22_6"
    degrees 2
    name "pat_2"
  ]
  node [
    id 2833
    label "3095"
    size 3
    centroid "7_22_3"
    maxLenId 0
    members 7
    members 35
    members 37
    seqIDs "37_20_7"
    seqIDs "7_22_3"
    seqIDs "35_22_7"
    hasEnd 0
    protein "MTSEDLTARWPVSLPDLRRYDALALTALVWFLGKFIRYAFPPLFGRFEVIYGVSRTALGAAFSGLMLVYAAMQLPSGLVADRYGSVAVIIAGGVVTGSGALLLVVDGPFPLLVVAMLLVGAGSGTYKTVAIELLSRIYPSETGRSLGVFDTVGSLAGVAAPAAIVAATALPGVFGAPWRTLFLVGGLAVVGVAAAFAVRVPRHLPDRSTASGGRDSTPPFHEYLDLFRQPRFSAFVAVTILFSFTYNALVAFLPLYLTATAELTSTTANLLFSVLFAVSLVQLATGEASDRIGVLPILMVTLVAATVGLVGLVALSGRVGAIALGTSIVLLGLGAHGYRPVRGAYLMEVLPQDVAKGTLGVVRTLLVGAGAIGPAVVGYLSEVTNFQVAFTVLTAAFGAATGVTMILWVTDR"
    dna "ATGACGAGCGAGGACCTTACTGCCAGGTGGCCGGTTTCGCTTCCGGATCTCCGCCGCTACGACGCGCTGGCACTGACGGCGCTGGTATGGTTCCTGGGGAAATTCATACGCTACGCATTCCCACCGCTGTTCGGCAGGTTCGAGGTGATCTACGGTGTCTCGAGAACGGCTCTCGGAGCTGCGTTCTCCGGTCTCATGCTGGTGTACGCCGCGATGCAGTTACCCTCGGGTCTTGTCGCTGATCGGTACGGGTCGGTGGCCGTCATTATCGCCGGCGGGGTGGTGACGGGCTCCGGCGCGCTCCTGCTGGTAGTCGACGGTCCGTTCCCGCTGCTGGTGGTTGCGATGCTACTGGTTGGAGCAGGCTCTGGGACGTATAAGACCGTAGCGATAGAGCTCCTCTCGCGTATCTATCCGTCGGAGACCGGGCGGTCGCTGGGCGTGTTCGACACGGTCGGCAGCCTCGCCGGGGTTGCGGCGCCCGCAGCGATCGTCGCGGCGACGGCGCTTCCCGGCGTGTTCGGTGCTCCGTGGCGAACGCTGTTTCTCGTGGGAGGACTAGCCGTGGTGGGCGTCGCCGCCGCGTTCGCCGTCCGTGTGCCACGTCACCTGCCCGACCGTTCGACTGCGTCCGGTGGGCGCGATAGCACTCCGCCGTTCCACGAGTACCTCGATCTATTCCGTCAACCACGGTTCTCAGCGTTCGTTGCCGTGACGATTCTGTTCTCGTTCACGTACAACGCTCTCGTTGCTTTTCTCCCACTGTATCTCACCGCCACTGCGGAACTCACTTCCACGACCGCAAACTTGCTTTTCAGCGTCCTCTTCGCTGTCAGTCTGGTTCAACTAGCCACCGGAGAAGCGAGCGACCGAATCGGCGTTCTCCCCATCCTAATGGTCACGCTCGTGGCAGCGACGGTCGGCCTCGTTGGCCTCGTCGCACTCTCAGGGCGAGTGGGGGCGATCGCTCTTGGCACCTCGATAGTTCTTCTCGGTCTTGGGGCCCACGGATATCGACCGGTACGTGGTGCTTACCTGATGGAAGTGCTTCCCCAAGATGTCGCAAAAGGAACGCTCGGTGTCGTCCGAACACTGCTGGTCGGTGCGGGCGCCATCGGCCCCGCCGTGGTCGGCTACCTCTCTGAGGTTACAAACTTTCAGGTGGCCTTCACCGTCCTCACAGCCGCATTCGGCGCTGCAACCGGTGTGACTATGATCCTATGGGTGACTGACCGATGA"
    annotation ""
    description "hypothetical protein"
    lengths 1239
    lengths 1239
    lengths 1239
    longCentroidID 1239
    longCentroidID "7_22_3"
    paralog 0
    mergedDNA 0
    genomeIDs "7;35;37"
    geneIDs "37_20_7;7_22_3;35_22_7"
    degrees 2
    name "group_916"
  ]
  node [
    id 2834
    label "4184"
    size 3
    centroid "7_22_4"
    maxLenId 0
    members 7
    members 35
    members 37
    seqIDs "7_22_4"
    seqIDs "35_22_8"
    seqIDs "37_20_8"
    hasEnd 0
    protein "MTADTTPTTYDIELIPGDGIGTEVVDAAMPLIRTVADEYGFKFETNRLDWGTEYYLDHGEMMPDDGLDRLTDADSIFLGAVGHPDVPDHVTLHGLLLPIRKGFDQYVCKRPNVLFEGIESPLRGYESGDIDFVVYRENTEGEYADLGGREHRGLAHETAIQSALFTRRGTERIVRAAFEAASSRENHLTNITKSNAQAHSMVFWDDIVAEVSEEYPAVTLERLLVDAASMDLIRRPHEFDILVASNLFGDILTDIGAQITGSMGLAPSGNIHPGDEYPSMFEPVHGSAPDIVGKGVANPLATVLSWSMLFEDLGETDAADALWDAVADQLADDVAPRTPDLGGKADTETVVDDLRSRL"
    dna "ATGACAGCAGATACAACGCCCACGACGTACGACATTGAACTGATCCCCGGTGACGGTATCGGCACCGAAGTGGTCGACGCCGCTATGCCACTCATCCGGACAGTTGCCGACGAGTATGGTTTCAAATTCGAGACCAACCGCCTCGACTGGGGTACTGAGTACTACCTCGACCACGGTGAAATGATGCCAGACGACGGGCTTGACCGCCTTACTGACGCCGACTCGATTTTCTTAGGAGCCGTCGGTCATCCAGACGTCCCCGACCACGTGACGCTACACGGCCTCCTATTACCTATCCGCAAGGGATTCGATCAGTACGTTTGCAAGCGTCCAAACGTCCTGTTCGAAGGAATCGAAAGCCCTCTCCGCGGCTACGAGAGCGGGGACATCGACTTCGTGGTCTACCGTGAGAACACGGAGGGGGAGTATGCTGACTTGGGCGGTCGGGAACACCGTGGGCTGGCTCATGAGACTGCGATCCAGTCGGCGCTATTCACTCGCCGCGGGACCGAGCGAATCGTCCGGGCGGCGTTCGAGGCTGCGTCCAGCCGTGAGAACCACCTGACTAATATAACCAAGTCCAACGCACAGGCCCACAGCATGGTGTTCTGGGATGACATCGTAGCGGAGGTCAGCGAAGAGTATCCCGCAGTGACCCTCGAGCGCCTACTGGTTGACGCCGCGTCGATGGATCTGATCCGTCGACCACACGAGTTCGATATACTCGTCGCTTCGAACCTCTTCGGCGACATCCTGACCGACATCGGCGCCCAAATTACTGGGAGCATGGGGCTCGCGCCGTCGGGGAATATTCATCCCGGAGACGAGTATCCCTCGATGTTTGAGCCCGTCCACGGAAGCGCACCAGACATCGTTGGAAAGGGCGTCGCAAACCCGCTAGCGACCGTGTTATCATGGTCGATGCTATTCGAAGACCTAGGTGAGACGGACGCTGCCGACGCCCTCTGGGACGCTGTCGCTGACCAGCTCGCGGACGATGTTGCTCCCCGAACCCCTGACCTCGGCGGGAAAGCCGACACTGAAACCGTTGTCGACGATCTTCGCTCGCGGCTGTAA"
    annotation "ttuC'"
    description "putative tartrate dehydrogenase/decarboxylase TtuC'"
    lengths 1077
    lengths 1077
    lengths 1077
    longCentroidID 1077
    longCentroidID "7_22_4"
    paralog 0
    mergedDNA 0
    genomeIDs "7;35;37"
    geneIDs "7_22_4;35_22_8;37_20_8"
    degrees 2
    name "ttuC"
  ]
  node [
    id 2835
    label "4934"
    size 3
    centroid "7_22_7"
    maxLenId 0
    members 7
    members 35
    members 37
    seqIDs "35_22_11"
    seqIDs "37_20_11"
    seqIDs "7_22_7"
    hasEnd 0
    protein "MSFRRFLIKRTAIAALLTLIAVSIIFATLRMLPADPFSGLVASGALTPEQVAEVRAMYGLDEPIYVQYVKYIQNLFTFNFGVSLTQQRPVSEIITPALMNTLVLLLPALVVTAIISSLAGMYAGWNRGSWFEQSSIVATTVFRSVPNFVTGIFLLIIFSYGLGWLPAFGMRSPLANPSGYLDTYLSWDFLKHYTLPFTVTVLYYSGDFLMLARNSVVERMGSEFLMLHRAKGLSEMEQLGRAGRNSLLPLVTYFALRTGMLFQGVVTLEVVFAWPGIGRALVQAILNQDYPTVQAAVFIMAVAVIVMNLVADVAYAKLDPTVDAGDV"
    dna "ATGAGCTTTCGACGATTTCTCATAAAACGGACCGCAATTGCGGCCTTGCTGACGCTGATAGCCGTCAGCATAATCTTCGCTACGTTGCGGATGTTACCCGCCGATCCGTTCAGCGGGCTCGTTGCATCGGGGGCACTCACACCCGAGCAAGTCGCGGAGGTACGTGCGATGTACGGACTGGACGAGCCAATCTACGTTCAGTACGTCAAGTACATCCAAAACTTGTTCACGTTCAACTTCGGGGTCTCCCTCACCCAACAGCGACCGGTTAGCGAAATAATCACCCCGGCGTTGATGAATACCTTAGTCCTGCTGTTGCCCGCGCTAGTCGTGACCGCGATCATCAGTTCGTTAGCCGGTATGTACGCCGGTTGGAACCGTGGGTCGTGGTTCGAACAGTCGAGTATCGTTGCGACCACCGTCTTTCGCTCCGTTCCGAACTTCGTGACGGGGATTTTTCTGCTCATTATCTTCTCGTACGGGCTCGGTTGGCTGCCCGCGTTCGGAATGCGCAGTCCACTCGCGAACCCGTCCGGCTACCTAGATACGTACCTCTCATGGGACTTCCTGAAACATTACACCCTTCCATTCACCGTGACGGTGTTGTATTACAGCGGTGACTTCCTGATGCTCGCTCGCAACTCCGTCGTTGAGCGGATGGGTTCGGAATTCCTCATGCTCCACCGTGCCAAAGGGCTCTCGGAGATGGAGCAGCTCGGTCGGGCTGGCCGCAATTCGCTGTTACCGCTAGTGACCTACTTCGCGCTGCGAACGGGTATGCTCTTTCAGGGTGTTGTCACGCTTGAGGTTGTCTTCGCATGGCCAGGTATCGGTCGTGCGCTTGTTCAAGCCATCCTCAACCAAGACTACCCAACCGTCCAGGCGGCGGTGTTCATCATGGCCGTTGCTGTCATCGTGATGAACCTCGTCGCAGACGTCGCTTACGCAAAACTCGATCCCACCGTGGACGCGGGTGATGTCTAA"
    annotation "gsiC_3"
    description "Glutathione transport system permease protein GsiC"
    lengths 984
    lengths 984
    lengths 984
    longCentroidID 984
    longCentroidID "7_22_7"
    paralog 0
    mergedDNA 0
    genomeIDs "7;35;37"
    geneIDs "35_22_11;37_20_11;7_22_7"
    degrees 2
    name "gsiC_3"
  ]
  node [
    id 2836
    label "5487"
    size 3
    centroid "7_22_8"
    maxLenId 0
    members 7
    members 35
    members 37
    seqIDs "35_22_12"
    seqIDs "37_20_12"
    seqIDs "7_22_8"
    hasEnd 0
    protein "MSGYTIDTETAKERLSSEYDRAKRTMRFVLEDNAAKAGFAVLVLFGFLGVFGPYLAPFHPIEDTLQQGGSTMRLQSPGGKAILGTTSYGKDILSQFLVGARPTLIVGLFGGVGAGVMGFLVGLTSGYFGGRVDEFLMRLTDLTFALPFLPMALVILSFVTPNIWLITAVLVVFLWKMPARVIRSEVMTVKERTFVKSARARGAGHMRTMFLHVAPNVLGIGFLYTAYAVGWSIVAGASLAFLGFGDPTTTSWGRMLEQVFRSGSIRTAWWWVLPPALGIAAVTTSVFLVGRAFEELVNPDLQTEQE"
    dna "ATGTCGGGATACACTATCGACACTGAGACCGCGAAGGAACGACTTAGTTCCGAGTACGACCGTGCGAAGCGAACCATGCGCTTCGTGCTGGAGGACAACGCCGCAAAGGCCGGTTTCGCCGTCCTCGTCCTGTTCGGATTCCTTGGTGTCTTCGGCCCGTATCTCGCCCCATTCCACCCCATCGAGGATACGCTCCAACAGGGCGGTTCAACCATGCGACTACAGAGCCCTGGTGGAAAGGCGATTCTCGGGACGACTTCCTACGGGAAGGACATCCTCAGCCAATTCCTGGTAGGCGCGCGCCCCACGCTCATCGTCGGACTGTTTGGTGGCGTCGGCGCCGGCGTCATGGGGTTCCTCGTCGGCCTCACAAGCGGCTACTTCGGTGGTCGAGTCGATGAGTTCCTGATGCGGTTAACCGACCTGACGTTCGCGCTTCCGTTCCTACCGATGGCACTGGTGATCCTCTCGTTCGTCACGCCGAACATCTGGTTAATCACCGCCGTACTGGTGGTCTTCCTCTGGAAGATGCCCGCCCGTGTTATTCGGTCAGAGGTGATGACTGTCAAAGAGCGGACGTTCGTCAAGTCCGCCCGTGCAAGGGGGGCAGGTCACATGCGAACGATGTTCCTACACGTGGCGCCGAACGTGCTGGGCATCGGCTTCCTCTACACTGCGTACGCCGTTGGGTGGTCGATCGTCGCCGGGGCGTCGCTTGCGTTCCTCGGCTTCGGTGACCCGACGACCACCTCTTGGGGACGGATGCTTGAGCAAGTGTTCCGTTCGGGCTCCATCCGTACCGCGTGGTGGTGGGTTCTGCCGCCGGCACTCGGTATCGCAGCCGTGACTACGTCCGTCTTCCTTGTCGGGCGCGCGTTTGAGGAACTCGTCAACCCAGATCTACAAACGGAGCAAGAATGA"
    annotation "dppC_3"
    description "Dipeptide transport system permease protein DppC"
    lengths 921
    lengths 921
    lengths 921
    longCentroidID 921
    longCentroidID "7_22_8"
    paralog 0
    mergedDNA 0
    genomeIDs "7;35;37"
    geneIDs "35_22_12;37_20_12;7_22_8"
    degrees 2
    name "dppC_3"
  ]
  node [
    id 2837
    label "864"
    size 3
    centroid "7_22_9"
    maxLenId 0
    members 7
    members 35
    members 37
    seqIDs "35_22_13"
    seqIDs "7_22_9"
    seqIDs "37_20_13"
    hasEnd 0
    protein "MSLLEVNNLKITYQTAEEDVHAVNDVSFSIGEQDNYGLVGESGCGKSTIAKTILGLLDDNGEVEAGSVRFKDRDLVDLSEKEWQDVRWEEIAYIPQSAMDSLDPVMTVGSQIRQAIRKHRDDSKPKADERVAEVFEIVGLDPARTSDYPHEFSGGMRQRVTIAMALALDPDLIIADEPTTGLDVIVQDKIINKLLEIQDEVDSSMLLITHDVGVVAETCDEVSVLYGGKVMEQGATYDVFKHPTNPYTMGLQNSFPEVDEFDKQAISIPGSLPELTEEPTGCVFRNRCPFSTEECADGHPPLIANGGQMSACYHHDEAEDMREAATDAETWGIDVAEDRETSGDTGDVILETTDLEKWFKQTQSIMDSFRGAEPDYVKAVNGVDLTVREGEILGVAGESGCGKSTLGEVIAALQPRTGGDIQIDGTSVDDLLAESTKKFRSQVQFIFQDPFDSLNPRQRVKDAVAEPLKIQGHDKETIDRRVRETISDVGLNPPEKYLDRRPAQLSGGERQRVAIAQALVLEPKLLICDEPASMLDVSLKANILNILREMADKRDIGIVYISHDLASLTQIANRLAVMYLGEVIEIGKTREVVRNSKHPYAASLLAASPKTDPSIDRQRVLLPGEPPNPVNLPEGCNFAPRCPKASEECRKADPDRSAFKDGNHEAACYLPVEDVEDELLSSYARQERPEIQSGEEETIEQLGEEA"
    dna "ATGAGTTTACTCGAAGTTAACAACCTCAAAATCACGTATCAAACTGCGGAGGAGGACGTCCACGCGGTAAACGACGTTTCCTTCTCCATTGGGGAACAGGACAACTACGGCCTGGTGGGCGAATCTGGCTGTGGTAAGTCGACAATCGCGAAAACCATCCTCGGCCTGTTGGACGACAATGGCGAGGTTGAAGCGGGTAGCGTTCGGTTCAAGGACCGAGACCTCGTCGACCTCTCTGAAAAGGAATGGCAGGACGTCCGCTGGGAGGAGATTGCCTACATCCCCCAGAGTGCGATGGACTCGTTGGATCCCGTCATGACCGTCGGCTCTCAAATCCGGCAAGCGATCCGGAAACACCGGGATGACTCCAAACCGAAAGCCGACGAACGCGTCGCAGAGGTGTTCGAGATCGTCGGCCTCGACCCTGCCCGGACAAGCGACTACCCTCACGAGTTCTCTGGTGGAATGCGCCAACGCGTCACGATCGCGATGGCTTTAGCGCTCGACCCTGACCTCATCATCGCTGACGAGCCAACGACTGGGCTCGACGTCATCGTTCAGGACAAAATCATCAACAAACTGCTGGAGATTCAAGACGAAGTCGACAGCTCGATGCTGCTTATCACCCACGATGTTGGGGTGGTCGCCGAGACCTGTGACGAGGTATCGGTCCTCTACGGGGGTAAAGTGATGGAGCAGGGTGCGACATACGACGTGTTCAAACACCCCACTAACCCCTATACGATGGGGTTACAGAACTCCTTCCCTGAGGTCGACGAGTTTGACAAGCAAGCCATTTCCATTCCGGGATCGCTGCCAGAACTGACTGAGGAACCGACCGGGTGTGTCTTCCGCAATAGGTGCCCATTCTCGACAGAAGAATGTGCTGACGGCCATCCTCCACTGATCGCGAACGGTGGCCAAATGTCGGCTTGCTATCACCACGACGAGGCAGAGGATATGCGCGAGGCGGCCACCGATGCCGAGACATGGGGCATCGATGTTGCGGAAGATCGCGAAACATCCGGTGACACGGGCGACGTTATCCTCGAGACAACAGACCTCGAAAAGTGGTTCAAACAAACCCAGTCGATCATGGACAGCTTCCGCGGGGCTGAACCAGATTACGTTAAAGCTGTCAACGGCGTCGATCTGACGGTTCGAGAAGGAGAGATTCTCGGAGTCGCCGGCGAGTCTGGATGCGGCAAGTCCACTTTAGGTGAGGTCATCGCCGCGCTTCAACCGCGGACAGGCGGTGACATCCAGATTGATGGTACGTCGGTCGACGACCTCCTCGCAGAGAGCACCAAGAAGTTCCGCTCACAGGTACAGTTCATCTTCCAAGACCCGTTTGACTCGCTGAACCCGCGTCAGCGTGTCAAGGATGCCGTGGCGGAACCCCTCAAGATCCAGGGGCACGATAAAGAAACGATTGACCGTCGAGTTCGGGAAACTATCTCCGACGTGGGTCTTAATCCGCCCGAGAAATACCTCGACAGACGGCCGGCCCAGCTATCGGGTGGAGAGCGTCAGCGGGTCGCAATCGCCCAGGCGCTCGTGTTGGAACCAAAACTACTCATCTGCGACGAGCCGGCATCGATGCTGGACGTGTCGCTGAAGGCTAATATCCTCAACATCCTACGGGAGATGGCCGATAAGCGCGACATTGGAATTGTCTACATCTCGCACGATCTCGCCAGTCTTACGCAGATCGCCAATCGGCTGGCGGTAATGTACCTTGGCGAGGTGATCGAGATCGGGAAAACCCGCGAGGTCGTTCGGAACTCAAAGCACCCCTACGCAGCGTCATTGCTAGCTGCGTCACCGAAAACCGATCCCAGTATAGATCGGCAGCGTGTGTTGTTGCCGGGCGAACCGCCAAACCCCGTCAACCTCCCAGAGGGGTGTAACTTTGCGCCGCGGTGCCCGAAGGCGAGCGAGGAATGCCGCAAGGCAGATCCCGATCGATCCGCTTTCAAAGACGGCAACCACGAGGCGGCCTGTTACCTCCCGGTTGAGGATGTCGAGGATGAACTGCTATCGTCTTATGCTCGCCAGGAGCGGCCAGAAATACAGTCAGGCGAAGAGGAGACAATCGAACAGCTGGGTGAGGAGGCGTAG"
    annotation ""
    description "putative ABC transporter ATP-binding protein"
    lengths 2121
    lengths 2121
    lengths 2121
    longCentroidID 2121
    longCentroidID "7_22_9"
    paralog 0
    mergedDNA 0
    genomeIDs "7;35;37"
    geneIDs "35_22_13;7_22_9;37_20_13"
    degrees 2
    name "group_231"
  ]
  node [
    id 2838
    label "2366"
    size 3
    centroid "7_22_10"
    maxLenId 0
    members 7
    members 35
    members 37
    seqIDs "35_22_14"
    seqIDs "37_20_14"
    seqIDs "7_22_10"
    hasEnd 0
    protein "MQGPPFGESSLEATVLAVRIIGVPVPDSAVAVGGAVLIGTLIALSAFFSSSEIAMFSLADHRVETLVNDAVPGSQTLKELKDDPHRLLVTILVGNNLVNIAMSSIATGLLVMLGVGQGQSVAFATFGITALVLLFGESAPKSYAVENSESWALRIAKPLKFSEYFLFPLVVLFDYLTRLINSVTGGRTSIETSYVTREEIREMIETGEREGVLDEDEHEMFQRIFRFDNTIAKEAMTPRLDITGVNRDDNLNEAIMTCIRSGHQRLPVYENSLDNIIGAVTLSDLVGRCRCEEGSSNGLDHGIEEVLQVPESKNVDDLFEEMRRETVEMAVVKDEFGTTEGIITTEDLVEEIVGDLIDAEEEDPITILDETSVIVRGDVNIEAINDTLDTDLPEEGEFETIAGFVFNRAGRLVEAGESFSHRNLDIRVDRVDTNRIKRVQITERHDEPSTNQPVESQS"
    dna "ATGCAAGGCCCCCCGTTTGGTGAGTCGTCGCTCGAAGCGACGGTTCTGGCTGTCAGAATCATCGGGGTGCCCGTCCCCGATAGCGCTGTCGCCGTCGGTGGGGCCGTTCTCATTGGCACTCTGATCGCGCTCTCTGCCTTCTTTTCGTCGTCAGAGATCGCTATGTTCTCGCTGGCTGATCACCGGGTCGAAACACTCGTCAACGATGCGGTTCCCGGATCTCAGACGCTTAAAGAGCTGAAAGATGACCCGCACCGGCTGCTCGTGACGATTCTTGTGGGCAACAACCTTGTCAACATTGCTATGTCCTCTATTGCGACCGGATTATTGGTCATGCTCGGAGTAGGCCAAGGCCAATCGGTTGCCTTTGCTACATTTGGAATCACTGCGTTAGTCTTGCTGTTCGGGGAGAGCGCACCCAAATCCTACGCCGTCGAGAACTCGGAGTCTTGGGCATTGCGCATCGCCAAGCCGCTCAAATTCAGCGAATACTTTCTCTTCCCGCTGGTCGTCTTATTCGACTACCTTACGCGACTAATAAATAGTGTTACGGGGGGACGAACGTCCATCGAAACCTCCTACGTCACTCGCGAAGAGATCCGAGAAATGATCGAGACCGGGGAACGGGAAGGCGTCCTCGACGAGGACGAACACGAAATGTTCCAGCGTATCTTCCGGTTCGACAACACTATCGCGAAGGAGGCGATGACACCGCGCCTCGACATCACTGGCGTCAACCGGGACGATAATCTCAACGAAGCAATCATGACCTGTATTCGGAGCGGTCACCAGCGTCTCCCCGTCTACGAAAATAGTCTCGATAACATCATCGGTGCCGTGACACTATCCGACCTTGTTGGACGTTGTCGGTGTGAGGAGGGTAGCTCTAACGGCCTCGATCACGGTATCGAGGAGGTCCTCCAAGTGCCGGAGAGCAAGAATGTTGACGATCTATTCGAGGAAATGCGTCGCGAGACAGTCGAGATGGCCGTTGTCAAAGACGAATTTGGAACCACAGAGGGGATTATCACTACCGAAGACCTTGTCGAGGAGATCGTCGGTGACCTCATCGATGCTGAGGAAGAGGATCCGATCACTATCCTTGACGAGACGAGCGTCATCGTACGAGGAGATGTGAACATCGAAGCAATAAATGATACACTGGACACCGACCTACCGGAAGAAGGAGAGTTCGAGACGATCGCAGGATTCGTCTTTAACCGAGCCGGTCGGTTGGTCGAAGCAGGAGAGTCATTCTCTCACCGCAATCTCGACATCAGGGTTGACAGAGTTGATACGAACCGTATCAAGCGAGTTCAAATCACTGAACGGCACGACGAACCGTCTACAAACCAACCAGTGGAATCACAGAGCTGA"
    annotation ""
    description "hypothetical protein"
    lengths 1377
    lengths 1377
    lengths 1377
    longCentroidID 1377
    longCentroidID "7_22_10"
    paralog 0
    mergedDNA 0
    genomeIDs "7;35;37"
    geneIDs "35_22_14;37_20_14;7_22_10"
    degrees 2
    name "group_706"
  ]
  node [
    id 2839
    label "10544"
    size 3
    centroid "7_22_11"
    maxLenId 0
    members 7
    members 35
    members 37
    seqIDs "37_20_15"
    seqIDs "35_22_15"
    seqIDs "7_22_11"
    hasEnd 0
    protein "MTILTAIGEELSSNKILEVGYDLATTYDEQLVVLHVIPKEEFNSHKSAVKDSPGAENFTISREAESAAEIARQAVHESLDEYDFDRIEPRGSVGDPTEKILSEVDRSDPQFLVIGGKQRSPVGKAIFGSTAQSLLLNASCPVVLASKG"
    dna "ATGACGATACTCACCGCAATTGGAGAAGAACTGTCCTCAAACAAAATACTCGAAGTCGGGTACGACCTTGCGACGACGTATGACGAGCAGCTGGTAGTCCTTCACGTTATTCCAAAAGAGGAATTCAACAGCCACAAATCAGCGGTCAAAGACTCGCCAGGAGCAGAGAATTTCACGATCAGTCGAGAGGCCGAAAGTGCTGCCGAAATAGCTCGACAGGCCGTCCACGAATCCCTTGACGAGTACGACTTCGACCGAATCGAACCTCGGGGAAGCGTCGGCGATCCGACCGAGAAGATATTATCTGAAGTTGATCGCAGCGATCCCCAGTTTCTCGTCATCGGAGGGAAGCAAAGGTCCCCCGTCGGGAAAGCTATCTTCGGAAGTACGGCACAGAGCCTACTACTGAACGCGTCTTGCCCTGTCGTTTTGGCGAGCAAAGGATGA"
    annotation ""
    description "hypothetical protein"
    lengths 447
    lengths 447
    lengths 447
    longCentroidID 447
    longCentroidID "7_22_11"
    paralog 0
    mergedDNA 0
    genomeIDs "7;35;37"
    geneIDs "37_20_15;35_22_15;7_22_11"
    degrees 2
    name "group_3093"
  ]
  node [
    id 2840
    label "6443"
    size 3
    centroid "7_22_15"
    maxLenId 0
    members 7
    members 9
    members 12
    seqIDs "9_12_17"
    seqIDs "12_16_36"
    seqIDs "7_22_15"
    hasEnd 0
    protein "MTGTNTARITVANQKGGAGKTTDVIHTGGALSARGHDVLLVDIDYHGGLTCSLGYNDLYYDTDRTTLFDVLDFDQMESVNDIIVEHEEFDIFPASEKLANNKNIQTLLEAPKSRERLEMTLDELEKDYDYIIVDTPPSLNVLTDNALVATGNVVIPVIPEKLNANSLQIFAKQLSSLEPAYGDINRLAIVCNRVEQNSEHRDTIEEIKSAYSLPVFEIPKRTDLSQSIGEGVSVFGFGKENQRVEDARDLFNEIADLFDETFEKTAPEEVTA"
    dna "ATGACCGGCACCAATACCGCACGAATCACGGTAGCGAATCAGAAGGGCGGCGCAGGGAAGACAACCGACGTCATTCATACTGGTGGCGCACTCTCTGCGCGAGGCCACGACGTCCTCTTGGTCGATATCGACTATCACGGCGGGCTCACCTGCTCGCTTGGCTACAACGATCTGTACTACGACACCGACCGCACAACGCTGTTCGACGTCCTTGACTTCGATCAGATGGAGTCGGTAAACGACATCATCGTCGAGCACGAGGAATTCGACATCTTTCCCGCCAGCGAGAAGCTCGCGAACAACAAGAACATCCAGACGTTGCTTGAGGCGCCGAAGAGTCGCGAGCGGTTGGAGATGACTCTCGACGAGCTCGAAAAGGACTACGACTACATCATTGTCGACACACCGCCATCCCTGAACGTCCTCACCGACAACGCCCTGGTCGCGACCGGAAACGTCGTCATCCCCGTTATTCCCGAGAAGCTCAACGCCAACAGCCTCCAGATTTTCGCAAAGCAGCTGAGCTCCCTCGAACCGGCATATGGCGACATCAATCGGCTCGCCATCGTCTGTAACCGCGTCGAACAGAACAGTGAGCACCGAGACACAATCGAGGAGATCAAGTCGGCGTACTCCCTTCCAGTGTTCGAGATCCCGAAGCGGACCGACCTCTCCCAGTCGATCGGTGAGGGGGTGTCCGTCTTCGGCTTTGGTAAGGAGAACCAGCGCGTCGAGGATGCACGCGATCTGTTCAACGAGATCGCCGACCTGTTTGACGAGACGTTTGAGAAGACTGCGCCTGAGGAGGTGACAGCATGA"
    annotation "soj"
    description "Sporulation initiation inhibitor protein Soj"
    lengths 819
    lengths 819
    lengths 819
    longCentroidID 819
    longCentroidID "7_22_15"
    paralog 0
    mergedDNA 0
    genomeIDs "7;9;12"
    geneIDs "9_12_17;12_16_36;7_22_15"
    degrees 2
    name "group_1913"
  ]
  node [
    id 2841
    label "2343"
    size 1
    centroid "7_22_20"
    maxLenId 0
    members "_networkx_list_start"
    members 7
    seqIDs "_networkx_list_start"
    seqIDs "7_22_20"
    hasEnd 0
    protein "MFVHLFFSSLILLIGSLWVFVSFYNLVPLINSSLQRRFESGSTPVYIDLADSKKRGLKTLPTIDVLLPAYQEGNVIQQSIRSIRATDYPQEKININILLEPDDSDTQTSLEALQEQYTFTKIVVPEGYPGDPNKPRALNYGFEKTDGELVGIIDAEDIVSSDLFRQVSTAIMTTDADYVQGILDMVNEADGWRNLVFRGEYSYRYRVQLPAYHRANYPIPLGGTTNFFDREVLKEVSQIRISRYPSPWTNAEQTWLLVQGFRGMRPWDPNNVTEDFELGLLLWDSDFKCQLLNIVTHEESPLTLTRWIKQRTRWQKGKSQTLFQYLRYPPQTLHAKFHMLGQSFMAHYGPINLIGVSATLIIIYVLGVQPTTFISYVLVLGLVFAIYSVVIQVYSYWRATDTGGATKIVRSGKSLVSLPAYWVLQWIADVRALRQLYGGDYSWEKTKHHGRNESVLHEDE"
    dna "ATGTTCGTCCACCTCTTTTTTTCTAGTTTAATATTGCTTATCGGAAGCTTGTGGGTATTTGTAAGCTTCTACAATCTCGTTCCGTTGATTAATTCCTCTCTACAACGTCGGTTTGAGTCAGGTTCTACACCCGTATATATTGATCTAGCAGATTCAAAAAAAAGAGGATTGAAAACCCTCCCAACAATTGACGTGTTATTGCCCGCATATCAGGAAGGCAATGTTATTCAACAATCAATTCGGTCGATTCGAGCAACAGATTATCCACAGGAAAAAATTAACATCAATATTCTGCTTGAGCCAGATGATTCCGATACACAGACTTCGCTTGAAGCTCTACAAGAGCAATATACGTTTACTAAGATTGTAGTACCCGAGGGGTATCCCGGTGATCCAAACAAACCTCGAGCTCTGAATTATGGGTTTGAGAAAACAGATGGGGAACTTGTTGGTATTATTGACGCAGAAGATATTGTTTCCTCGGATCTCTTTCGACAAGTTAGTACCGCGATTATGACCACGGATGCGGATTATGTGCAAGGCATCCTTGATATGGTTAATGAAGCCGACGGATGGCGGAATCTAGTGTTTCGTGGCGAGTACAGTTACCGCTATCGCGTCCAGTTACCTGCATATCATCGTGCTAACTATCCAATCCCGCTTGGTGGTACGACAAATTTTTTTGATCGAGAAGTACTCAAGGAAGTAAGTCAAATTCGAATTTCACGGTATCCATCTCCTTGGACGAATGCAGAACAGACTTGGTTGCTTGTACAGGGGTTCCGTGGAATGCGACCGTGGGACCCAAACAACGTTACCGAAGACTTCGAATTAGGATTACTTCTATGGGATTCTGATTTCAAATGCCAGTTGTTGAATATTGTAACGCACGAAGAGTCTCCGCTTACCCTAACCCGGTGGATCAAGCAGCGGACTCGCTGGCAAAAAGGAAAGTCGCAGACGTTATTTCAATATCTGCGCTACCCACCTCAGACCTTACACGCGAAATTCCATATGCTAGGGCAGTCGTTCATGGCACACTATGGGCCGATTAATCTTATCGGTGTCAGTGCCACCCTCATCATTATATACGTTCTTGGAGTTCAACCAACTACCTTCATATCATATGTTCTAGTTCTTGGCTTAGTCTTTGCGATTTACTCGGTTGTAATACAGGTCTATAGCTACTGGCGAGCGACTGACACCGGTGGCGCCACTAAAATAGTCCGTTCAGGAAAGAGTCTCGTTTCACTCCCAGCGTATTGGGTTTTACAGTGGATCGCTGATGTTAGGGCGTTGCGACAGCTCTATGGAGGCGATTATAGCTGGGAAAAGACAAAACACCATGGACGGAATGAAAGCGTCCTCCATGAGGATGAGTAA"
    annotation ""
    description "hypothetical protein"
    lengths "_networkx_list_start"
    lengths 1383
    longCentroidID 1383
    longCentroidID "7_22_20"
    paralog 0
    mergedDNA 0
    genomeIDs "7"
    geneIDs "7_22_20"
    degrees 2
    name "group_699"
  ]
  node [
    id 2842
    label "12695"
    size 1
    centroid "7_22_21"
    maxLenId 0
    members "_networkx_list_start"
    members 7
    seqIDs "_networkx_list_start"
    seqIDs "7_22_21"
    hasEnd 0
    protein "MTGKETLEEELTTGSPYMTEEIICEGEEHEQTYLLAVNVTHQNGDCGKSGLKQTGYAAQVYNHRAQIEKSYETFQKVRALTTTPSTRIRLFYVGIGFLLEQLWVML"
    dna "ATGACCGGAAAAGAAACCCTCGAAGAGGAGCTCACAACGGGTTCACCGTACATGACCGAGGAGATAATCTGCGAAGGGGAAGAGCACGAACAAACGTATCTACTGGCGGTCAACGTCACGCACCAAAACGGAGATTGCGGGAAATCAGGGCTCAAGCAGACAGGGTACGCGGCGCAGGTCTACAACCACCGGGCACAGATTGAGAAGAGCTACGAGACATTCCAGAAAGTGCGTGCTCTGACAACAACACCATCGACAAGAATTCGGCTGTTCTACGTGGGCATTGGGTTCCTGCTGGAGCAGTTGTGGGTTATGTTATAG"
    annotation ""
    description "ISH3 family transposase ISHwa12"
    lengths "_networkx_list_start"
    lengths 321
    longCentroidID 321
    longCentroidID "7_22_21"
    paralog 0
    mergedDNA 0
    genomeIDs "7"
    geneIDs "7_22_21"
    degrees 2
    name "group_3598"
  ]
  node [
    id 2843
    label "3538"
    size 1
    centroid "7_22_22"
    maxLenId 0
    members "_networkx_list_start"
    members 7
    seqIDs "_networkx_list_start"
    seqIDs "7_22_22"
    hasEnd 0
    protein "VYSNKQADGKIHEDQLLNFLVNRLDEEVPISLANNAEIAAEDIYEVLVGACADGTSVSTLCASSQNTPTANTILYHLRTKFEPERLERVANTLLRKDIDGLLPKQVEICADLHLRPYYGDEADTDGLYHSVAKRGTTAFHAYATLYARVTNKHYTLAVRRLEDGDTASSVLAEFLGILDGLDTEVKAVYLDRGFYDSKCLTLLQTHDYAYVIPIIRWGETIQQELSEGWSRVIQHDLTGKLDGHSWTVEFPVYIDCTYLNGKYDENGVARHGYAADAPFIDSPRDARYHYSKRFGIESSYRLFEQAISTTTTRDPTVRLLYVVVSLLLQNVWWYLHYEYVATPRRGGRRLWWWPYKEFVNMIRRAAWTALAVRQAVPANRPPGEPFHR"
    dna "GTGTACTCTAACAAGCAAGCAGACGGTAAGATTCACGAGGACCAACTTCTTAACTTTCTCGTCAACCGGCTTGACGAGGAAGTTCCGATCTCTTTAGCAAATAACGCTGAAATCGCTGCTGAGGACATCTATGAGGTCCTCGTCGGCGCTTGCGCCGACGGGACCTCTGTCTCTACGCTCTGTGCTTCGAGCCAGAATACACCCACTGCGAACACGATCCTCTACCATCTTCGGACGAAGTTCGAGCCGGAACGGCTCGAACGAGTCGCTAACACGCTCCTTCGGAAGGATATCGATGGACTGCTCCCCAAGCAGGTGGAGATCTGCGCAGACCTCCACCTGCGACCCTACTACGGTGACGAAGCCGACACAGACGGTCTCTATCACTCGGTGGCGAAGCGTGGAACCACCGCGTTCCACGCCTACGCCACACTCTACGCGCGCGTGACGAACAAACACTATACGCTGGCGGTGCGCCGTCTCGAAGACGGCGACACCGCCAGCAGCGTCCTCGCTGAGTTCCTCGGTATTCTCGACGGCCTTGACACCGAGGTCAAGGCCGTCTACCTTGATCGCGGATTCTACGACAGCAAGTGCCTCACGCTGCTTCAGACACACGACTACGCGTATGTGATCCCAATCATCCGGTGGGGTGAGACGATTCAGCAAGAGCTCTCGGAAGGGTGGAGTCGTGTCATTCAGCACGATCTGACAGGGAAACTCGACGGTCATAGCTGGACCGTCGAGTTTCCCGTCTACATCGACTGTACGTATCTAAACGGGAAGTATGACGAGAACGGCGTGGCGCGTCACGGCTACGCCGCTGACGCGCCGTTCATCGACTCACCACGCGACGCTCGATACCATTACTCGAAACGCTTTGGCATCGAATCGAGCTATCGATTGTTTGAGCAGGCGATATCGACAACAACCACGCGAGATCCAACGGTACGGCTGCTGTACGTCGTGGTGAGTCTTCTATTGCAGAACGTCTGGTGGTACCTTCACTACGAATATGTGGCGACGCCCCGCCGCGGTGGGCGTCGCCTCTGGTGGTGGCCGTACAAGGAGTTCGTCAATATGATTCGACGTGCTGCGTGGACGGCCCTCGCGGTGCGTCAGGCCGTCCCCGCAAATCGGCCACCGGGCGAGCCATTCCACCGCTAA"
    annotation ""
    description "ISH3 family transposase ISHla1"
    lengths "_networkx_list_start"
    lengths 1167
    longCentroidID 1167
    longCentroidID "7_22_22"
    paralog 0
    mergedDNA 0
    genomeIDs "7"
    geneIDs "7_22_22"
    degrees 2
    name "group_1074"
  ]
  node [
    id 2844
    label "849"
    size 1
    centroid "7_22_23"
    maxLenId 0
    members "_networkx_list_start"
    members 7
    seqIDs "_networkx_list_start"
    seqIDs "7_22_23"
    hasEnd 0
    protein "MNSLGSYLTTHTALFRRAHSVLWYLACFITGTGVLALGNQYIIIGFSAVTIGGGTLSLLSLATEFRVVFQSETNQFVKFSIVTSGAAVFLTAVTVALNIFQTGLPVSLRIIILTLGLQALLLTVDVRPTDAAQQARILLLIVSHGAVFGGSLLIFPSRIQNQEAAILLYVVGFSFLILHAFWMRRLRPGISPPRPETRRRAWESIVLIAILVVVISTLIFVTVTTGLTTDSQFINGFVIVGGFAGTILLASLSVPRQPPSFVNIFTGPFATIVQHVLTLILLVNTLFVALFIAFPPVFTLITGGFLLLLAAGVTVNYLMTLLAVVRSQDQMSPSGSLTADIPFTVVVTAMNEANVVRETLRENLIELPNAEFLIVPAAASDDGTHAVLADIASEFPDQVRIETGDAGSKAGDLNQIWPLINTPFVLILDADERANRDSVARGLQTLLSNPKTGIVQGRKVATYPSSTNLSRFITIERQHSTWIDHPFMDGAFHAGHFAGSSALLRRPVVSDINGFSTTTLTEDIDLAIRTYLETDWDIQYDSTSIFYEYNPNSWTSLIRQRERWGRGWAQCAARYLPTVLSNGKQLGWRRTTGLSWELFLSVSSPVYTIFPAIIAYWILSGGPPFASWITLSFALIMIPERGISFLYALLWDPELSEDRTAVEIVSALFYSYLWIPFGWVIQLHSLYLQLAGAVERWDVTKKGVKDGKTQ"
    dna "ATGAATAGCCTTGGGTCCTATCTGACTACCCATACTGCGCTCTTCAGACGTGCTCATTCGGTTCTGTGGTATCTCGCTTGTTTTATTACTGGAACTGGCGTTCTTGCGCTTGGGAACCAGTATATAATAATTGGCTTTTCAGCAGTCACAATTGGTGGTGGTACACTATCTCTGCTATCACTTGCAACTGAGTTTCGGGTTGTGTTTCAATCGGAGACAAATCAATTCGTTAAATTTAGTATTGTCACAAGTGGTGCAGCTGTGTTCTTGACCGCTGTCACAGTTGCATTGAATATCTTCCAAACAGGCCTCCCGGTCTCACTCCGCATTATTATACTCACACTTGGGTTACAAGCGCTTCTCCTAACTGTTGATGTCCGCCCAACAGATGCTGCACAACAAGCTCGAATTCTTCTCCTGATTGTGAGCCACGGCGCCGTCTTTGGTGGTTCACTACTTATCTTTCCGTCCAGGATTCAAAATCAAGAGGCTGCTATTCTCTTGTATGTTGTCGGATTCTCATTTTTAATCCTTCATGCATTCTGGATGCGGCGTCTCAGGCCTGGGATTTCGCCACCCAGACCAGAGACAAGGCGCCGGGCATGGGAGTCCATAGTACTAATTGCGATACTCGTTGTAGTTATCTCTACACTTATTTTTGTTACCGTCACAACCGGACTTACTACAGACTCCCAATTTATAAATGGATTTGTTATTGTTGGGGGGTTTGCCGGAACGATACTGCTCGCATCCCTGAGTGTGCCCCGTCAGCCTCCTAGTTTTGTTAATATTTTTACTGGCCCATTCGCAACGATTGTACAACATGTGTTGACGCTCATTCTGCTGGTTAACACGTTGTTCGTTGCTCTCTTCATCGCTTTCCCACCTGTATTCACATTGATTACCGGTGGCTTCTTGCTGCTTCTCGCTGCGGGGGTAACAGTCAATTATCTCATGACACTTTTGGCTGTAGTCAGGTCGCAAGACCAGATGTCGCCGTCAGGTTCATTAACTGCTGACATCCCGTTCACCGTCGTTGTTACCGCAATGAACGAAGCAAATGTGGTACGTGAAACTCTCCGTGAGAATCTCATAGAATTACCGAATGCGGAGTTTCTGATCGTTCCAGCAGCTGCGTCCGATGACGGAACCCACGCAGTACTCGCTGATATCGCTAGCGAGTTCCCCGATCAAGTTCGCATTGAAACGGGAGATGCTGGGTCAAAGGCTGGGGACTTGAACCAAATCTGGCCGCTCATCAATACTCCCTTCGTTCTCATCTTGGACGCGGATGAACGAGCAAATCGAGATAGTGTTGCACGTGGCCTACAGACGCTGTTATCAAATCCGAAGACTGGGATTGTCCAGGGGAGAAAAGTTGCAACATATCCTAGTAGTACAAATCTTTCGAGGTTCATCACGATTGAACGGCAGCACAGTACTTGGATTGACCACCCGTTCATGGATGGCGCTTTCCATGCTGGCCATTTTGCTGGGTCGTCAGCATTACTTCGCCGGCCAGTCGTTTCCGATATTAATGGTTTCTCGACGACGACACTAACTGAAGATATCGACCTAGCCATCCGCACGTATCTTGAGACAGACTGGGATATCCAGTATGATTCTACTAGTATTTTTTACGAATATAATCCGAATTCGTGGACATCACTCATCCGCCAGCGTGAGCGATGGGGGCGTGGATGGGCACAATGTGCTGCCCGCTATCTTCCAACCGTTCTGAGTAATGGCAAACAGCTCGGCTGGCGGCGAACAACAGGCCTCTCATGGGAACTGTTTCTCTCAGTAAGTTCACCAGTATACACTATTTTTCCTGCCATTATCGCATACTGGATTCTTTCTGGAGGCCCTCCGTTTGCTTCTTGGATTACGTTGTCGTTCGCACTAATCATGATCCCAGAGCGCGGTATCTCGTTTTTATACGCACTACTCTGGGATCCGGAACTTTCTGAAGACCGAACAGCAGTAGAGATAGTCTCAGCTTTATTTTACTCGTACCTATGGATTCCGTTTGGATGGGTGATTCAACTTCACTCGCTCTACCTCCAGTTGGCGGGTGCAGTTGAGCGGTGGGATGTCACAAAAAAGGGGGTGAAAGATGGCAAGACACAATAG"
    annotation ""
    description "hypothetical protein"
    lengths "_networkx_list_start"
    lengths 2133
    longCentroidID 2133
    longCentroidID "7_22_23"
    paralog 0
    mergedDNA 0
    genomeIDs "7"
    geneIDs "7_22_23"
    degrees 2
    name "group_225"
  ]
  node [
    id 2845
    label "3026"
    size 1
    centroid "7_22_24"
    maxLenId 0
    members "_networkx_list_start"
    members 7
    seqIDs "_networkx_list_start"
    seqIDs "7_22_24"
    hasEnd 0
    protein "MSLQRASRRRFLAGLSTGVTTILTGCVTSQNQEQTGTVTRERTPSSPATRSMDFVTREGVNFRTNDERFTFTGVNNCCIANGYTSTTRTADVLSAVSKLDSDVLRFKMGGVGDSSDCEGDVDGCTLRYQSSPGEFNETAFRHLDSIIAAAKAHGVRVIVPFVDNWGPSGIQQYVDWSDTAEAHDEFYTDERAQSLYRDFIKQVVTRTNTITGQEYRNDPTILMWELANEPRITEDHSPLVSWANATASFLKELDQNHLVSTGGGFYDLDLFTAIHNIDDIDACSMHLWPQNWGVSDDIASYSQKYLADRAQQAMEVIKKPIYLGEYGWWINTQSQKVAEQIDRRNELFSKWHNRVIEENIDGGLAWELLSTERYEYHRTEDNEGRTTGFHYPTHEQTFSKIRSFAQRMDETASST"
    dna "ATGAGTCTTCAGAGGGCTTCTCGTCGTAGATTCCTTGCTGGTCTCAGCACAGGGGTGACAACAATCCTTACAGGCTGTGTTACATCCCAGAACCAAGAGCAAACAGGCACTGTAACAAGAGAGCGAACGCCAAGTTCGCCAGCAACTAGATCAATGGACTTTGTTACTCGTGAAGGAGTTAATTTCCGAACTAATGACGAACGGTTCACGTTTACGGGCGTCAACAACTGTTGTATCGCTAATGGATATACCAGTACCACGCGCACTGCTGATGTACTTTCTGCGGTCTCCAAGCTTGATTCAGACGTACTCCGGTTTAAAATGGGAGGAGTAGGAGATTCTTCAGACTGTGAAGGCGATGTTGATGGGTGTACACTTCGATACCAGTCATCACCAGGGGAATTCAATGAGACTGCATTCCGACATCTTGATTCGATAATTGCCGCTGCAAAGGCACATGGGGTGCGGGTGATCGTTCCGTTCGTAGACAACTGGGGGCCGTCCGGCATTCAACAGTACGTGGACTGGTCAGACACTGCAGAGGCACATGACGAGTTCTACACAGATGAACGAGCTCAGTCACTCTATCGTGATTTCATTAAACAAGTGGTTACTCGGACAAACACAATTACAGGTCAAGAATATCGTAATGATCCGACGATACTTATGTGGGAACTTGCTAATGAGCCCCGAATTACAGAAGACCACTCACCGTTGGTATCATGGGCAAACGCCACTGCTTCTTTTCTAAAAGAGCTAGATCAGAATCATCTTGTCTCGACAGGAGGAGGATTCTACGATCTCGATCTGTTCACTGCTATTCACAATATTGACGATATCGATGCTTGCTCAATGCATCTGTGGCCACAGAACTGGGGGGTCTCAGACGACATAGCATCATACAGTCAAAAGTATCTTGCTGACCGCGCGCAACAAGCGATGGAAGTAATCAAGAAGCCGATCTACCTCGGCGAATATGGCTGGTGGATAAACACTCAGTCACAGAAGGTAGCTGAGCAAATCGACCGCCGAAATGAGCTATTTTCCAAATGGCATAACAGAGTAATCGAGGAGAATATCGATGGAGGACTTGCGTGGGAACTCCTCAGTACGGAACGATACGAGTATCACCGCACGGAAGATAATGAAGGAAGAACTACTGGATTCCACTACCCTACTCACGAGCAGACGTTTTCGAAGATTCGATCATTTGCCCAACGAATGGACGAGACAGCGAGTTCGACGTGA"
    annotation ""
    description "hypothetical protein"
    lengths "_networkx_list_start"
    lengths 1248
    longCentroidID 1248
    longCentroidID "7_22_24"
    paralog 0
    mergedDNA 0
    genomeIDs "7"
    geneIDs "7_22_24"
    degrees 1
    name "group_900"
  ]
  node [
    id 2846
    label "11739"
    size 1
    centroid "7_22_26"
    maxLenId 0
    members "_networkx_list_start"
    members 7
    seqIDs "_networkx_list_start"
    seqIDs "7_22_26"
    hasEnd 0
    protein "MTEDGPETIAIYARVSTADQDASRQLNELRKWVADQCPDAETEEYVDEISRFSRLGGGEIHDFIQHALQHDTSVRDREVGLSIDVGSSEVDRAVKEMVAGLLGDLAKIEHKQKLRRIRSGIAAA"
    dna "ATGACCGAGGACGGACCTGAGACCATCGCGATATACGCCCGCGTCTCGACCGCCGATCAAGACGCGAGCCGGCAGCTCAACGAACTCCGCAAGTGGGTCGCCGACCAGTGCCCCGACGCCGAGACCGAGGAGTACGTCGATGAGATAAGCCGCTTCTCCCGGCTCGGGGGCGGCGAGATTCACGATTTTATACAGCACGCGCTTCAACACGACACATCCGTTCGCGACCGCGAGGTCGGCCTCTCGATCGACGTCGGCAGCTCCGAGGTCGATCGGGCTGTGAAAGAAATGGTCGCGGGGCTTCTCGGAGACCTCGCGAAGATCGAACACAAGCAAAAGCTACGGCGGATCCGCTCCGGGATCGCCGCTGCCTAG"
    annotation ""
    description "hypothetical protein"
    lengths "_networkx_list_start"
    lengths 375
    longCentroidID 375
    longCentroidID "7_22_26"
    paralog 0
    mergedDNA 0
    genomeIDs "7"
    geneIDs "7_22_26"
    degrees 1
    name "group_3383"
  ]
  node [
    id 2847
    label "2106"
    size 3
    centroid "7_24_0"
    maxLenId 0
    members 7
    members 35
    members 37
    seqIDs "35_4_37"
    seqIDs "7_24_0"
    seqIDs "37_4_117"
    hasEnd 1
    protein "MSAEQTATTATYRDRVRDHPVPFVRWLVGALLLLLAEVGAVFSFVLSVTNDILRFALGTAPLSGAVSVSQSLPTLISRDVVPNQGYYTGEEWVGTFLGLEPKYAWLIRVTLVIVYGAVWCGWLWFGYITFRRHYRVADWTPTDDIIDRLRSHQWGKFGMVIVALFLLLALFAPVVSPTTMEQNIQDPYSHQIQYFSEETGEVQTTTAGAANRQSTSVGSVARNVGPWEYDNFNRFHPFGTLPSGKDLFTFLAYGARISLFIGVTSMLGAGVLAMSFAMISSFYKGAADLALVVTSDSIQALPVLMILILAAVVFSNSWIATVYNGALLFIALFTLIYWPYLWRAIRGPSFQVAEEEWIDAAKNYGQHPAQIMRKHMAPYIVGYMLIYASLTLGGVIISVAGLSFLGLGITPPTPEWGRAISLGQPYVASASWHISLIPGFLITLVVTAFNAMGDGIRDAVDPQSAEGDEATAAAAGGGGA"
    dna "ATGTCCGCCGAACAAACGGCAACGACAGCGACGTACCGCGACCGAGTGCGTGACCACCCCGTTCCGTTCGTCCGATGGCTGGTGGGGGCGTTGCTCCTCCTTCTCGCCGAGGTCGGGGCAGTGTTCTCTTTCGTGCTGAGTGTAACGAACGACATCCTTCGGTTCGCCCTCGGGACTGCCCCGCTCTCAGGCGCGGTCAGTGTATCCCAGTCGCTCCCGACGCTGATTTCGCGCGACGTCGTGCCGAACCAGGGTTACTACACCGGTGAAGAGTGGGTGGGCACGTTTCTCGGGCTGGAGCCGAAGTACGCCTGGCTCATCCGGGTCACCTTGGTGATCGTCTACGGGGCGGTCTGGTGTGGGTGGCTGTGGTTCGGCTACATCACGTTCCGCCGCCACTATCGCGTCGCGGACTGGACGCCGACGGATGATATCATCGACCGGCTCAGGAGTCACCAGTGGGGGAAGTTCGGGATGGTCATCGTTGCGTTGTTCCTCCTTTTGGCGCTGTTCGCGCCCGTCGTGAGCCCGACGACGATGGAGCAGAACATTCAGGACCCGTACTCTCACCAGATCCAGTACTTCTCCGAAGAGACCGGCGAGGTTCAGACGACGACGGCCGGAGCGGCGAACCGGCAGTCGACCTCCGTCGGCTCGGTCGCGCGCAACGTCGGCCCGTGGGAGTACGACAACTTCAATCGGTTCCACCCCTTTGGCACGCTGCCCTCGGGAAAGGACCTGTTCACGTTCCTCGCGTACGGGGCTCGCATCTCGCTGTTCATCGGCGTCACCTCGATGCTCGGGGCGGGCGTCCTCGCGATGTCGTTCGCGATGATATCCTCGTTCTATAAGGGCGCCGCCGACTTGGCACTGGTCGTCACTAGCGACTCGATTCAGGCGTTACCCGTATTGATGATTCTCATTCTAGCCGCGGTGGTGTTTTCAAATTCTTGGATCGCGACGGTGTATAACGGAGCTTTGCTGTTCATCGCGCTGTTTACACTGATATACTGGCCGTATCTTTGGCGGGCAATCCGTGGGCCGTCGTTCCAAGTTGCCGAAGAGGAGTGGATAGACGCCGCGAAAAACTACGGGCAACATCCCGCGCAGATCATGCGTAAACACATGGCGCCCTACATCGTCGGTTACATGCTGATCTACGCCTCACTCACGCTCGGTGGGGTGATAATCTCCGTCGCAGGGCTTTCGTTCCTCGGACTCGGCATCACACCGCCAACGCCCGAGTGGGGACGAGCGATCAGTCTCGGACAGCCGTACGTCGCCTCCGCGTCGTGGCACATCTCGCTGATCCCGGGATTCTTGATCACGCTGGTCGTCACCGCGTTCAACGCGATGGGAGATGGGATCCGCGACGCGGTCGATCCACAGAGCGCCGAGGGCGACGAAGCAACTGCCGCCGCGGCCGGTGGAGGTGGCGCATGA"
    annotation ""
    description "hypothetical protein"
    lengths 1443
    lengths 1443
    lengths 1443
    longCentroidID 1443
    longCentroidID "7_24_0"
    paralog 0
    mergedDNA 0
    genomeIDs "7;35;37"
    geneIDs "35_4_37;7_24_0;37_4_117"
    degrees 2
    name "group_625"
  ]
  node [
    id 2848
    label "4055"
    size 3
    centroid "7_24_1"
    maxLenId 0
    members 7
    members 35
    members 37
    seqIDs "35_4_36"
    seqIDs "7_24_1"
    seqIDs "37_4_118"
    hasEnd 0
    protein "MSRTPELRSDTAGADEAMLAVEDLQTVFHTDKETVRAVEGISFEVREGETVGIVGESGSGKSVTARSIMGLVDAPGRIGDDSSITFRGRELTGMTEDEYREVRGSGMAMVFQDPLTSLNPVYTVGNQIKETLRVHQGLRGEAADEAAIELLESVSIPDARRRLDEYPHQFSGGMRQRAVIAMALACDPDLLICDEPTTALDVTIQAQILELLQDLQDERDLSIIFITHDMGVIAEISDWVNVMYAGEIVESGPVGEIFENPAHPYTEGLLKSIPGRFPDETYLRTIEGDVPTPTEAPSDCRFHPRCPKKFDACEEVHPAPVDVESGRTGHQAACLLYPDDLTREAAVEEHKRRRADSDTEVDNE"
    dna "ATGAGCAGAACCCCGGAACTTCGGTCGGATACCGCCGGTGCCGACGAAGCGATGCTCGCCGTGGAGGACCTCCAGACCGTGTTCCACACCGACAAGGAGACGGTTCGGGCGGTCGAGGGGATCAGCTTCGAGGTTCGAGAAGGCGAGACCGTCGGCATCGTCGGCGAGTCCGGTTCCGGCAAGAGCGTGACGGCGCGCTCGATCATGGGGCTGGTCGACGCCCCCGGGCGGATCGGGGACGACTCCTCGATCACGTTCCGGGGGCGTGAGCTGACCGGGATGACGGAAGACGAGTATCGGGAGGTGCGAGGCAGCGGGATGGCGATGGTGTTCCAAGACCCGCTCACCAGCCTGAACCCGGTGTACACGGTGGGAAACCAGATCAAAGAGACGCTGAGGGTCCATCAGGGGCTTCGAGGCGAGGCGGCCGACGAGGCGGCGATCGAGCTCCTCGAGTCGGTGAGCATCCCCGACGCCCGGCGGCGACTCGACGAGTACCCCCACCAGTTCTCCGGCGGGATGCGTCAGCGCGCGGTCATCGCGATGGCGCTGGCGTGTGACCCGGATCTGCTGATCTGCGACGAACCGACGACCGCGTTGGACGTGACGATTCAGGCACAGATCCTCGAGCTGCTTCAGGATCTTCAGGACGAGCGCGACCTCAGTATCATCTTCATCACCCACGACATGGGCGTAATCGCGGAGATCAGCGACTGGGTGAACGTGATGTACGCCGGCGAAATCGTGGAGTCCGGCCCTGTCGGAGAGATCTTTGAGAACCCCGCTCACCCGTACACGGAGGGGCTGCTGAAGAGCATTCCCGGCCGGTTCCCCGACGAGACGTACCTCAGAACGATTGAGGGGGACGTGCCGACACCGACGGAGGCGCCGAGCGACTGCCGGTTCCACCCGCGGTGTCCAAAGAAGTTCGACGCGTGCGAGGAGGTCCACCCCGCGCCGGTCGACGTCGAATCCGGGAGAACCGGCCACCAAGCAGCGTGTCTGTTGTACCCGGACGACTTGACTCGGGAGGCGGCGGTCGAGGAGCACAAACGACGGAGGGCGGATTCCGACACGGAGGTTGACAATGAGTAA"
    annotation "dppD"
    description "Dipeptide transport ATP-binding protein DppD"
    lengths 1095
    lengths 1095
    lengths 1095
    longCentroidID 1095
    longCentroidID "7_24_1"
    paralog 0
    mergedDNA 0
    genomeIDs "7;35;37"
    geneIDs "35_4_36;7_24_1;37_4_118"
    degrees 2
    name "group_1222"
  ]
  node [
    id 2849
    label "2531"
    size 3
    centroid "7_24_2"
    maxLenId 0
    members 7
    members 35
    members 37
    seqIDs "7_24_2"
    seqIDs "35_4_35"
    seqIDs "37_4_119"
    hasEnd 0
    protein "MSKVNTTPEQAQRATTTDDDVLVSVRNLRKHYGADSFLSDDSVKAVDGVSFDIHRGETLGLVGESGCGKTTLGRTLVRLETPTSGEIQFDDTDITTLSGSDLKQWRRNAQMVFQDPDSSLNERMTVGELIRDPLDVHDWKTKAERDERVRELLEKVGLSENHYFRYPHQFSGGQRQRIGIARALALEPEFLVLDEPVSALDVSVQAKILNLLRDLQSDLDLTYLLIAHDLSVVRHLADRVAVMYLGHIMELGETERLFENPANPYTHSLLSAIPEPDPYAESERITLRGAPPSPRNPPEGCPFSTRCPTKIRPDEYRSVDDDVWRAIEELRGILRERAHTDRSITVIARELLGLETRISDVDEIIEEVFGDVDLSPELSTHVERVVHEVNNGNPEAAQSYLKQEIGGPCDTDTPEYYTVDDDGRSSYCHRHAPEYEPPSSTLDAE"
    dna "ATGAGTAAAGTGAACACGACGCCCGAGCAAGCACAGCGAGCGACGACTACCGACGACGACGTGCTGGTCAGCGTCCGCAACCTTCGGAAACACTACGGCGCGGACAGTTTTCTCTCGGACGACTCGGTAAAAGCCGTCGACGGGGTGAGCTTTGACATCCACCGCGGAGAGACGCTCGGGCTCGTCGGTGAATCCGGCTGTGGGAAGACCACGCTCGGACGGACACTCGTCCGGTTGGAGACGCCCACGAGCGGCGAGATCCAGTTCGACGACACCGATATCACGACGCTTTCCGGAAGCGATCTCAAGCAGTGGCGACGTAACGCCCAAATGGTGTTTCAGGACCCCGACTCGAGTCTCAACGAGCGGATGACCGTCGGGGAGCTGATCCGCGACCCGCTCGACGTTCACGACTGGAAGACGAAAGCCGAACGCGACGAGCGGGTGCGCGAACTGCTGGAGAAGGTCGGACTCTCCGAGAATCACTACTTCCGGTACCCGCACCAGTTCTCCGGCGGCCAGCGCCAGCGTATCGGGATCGCTCGCGCGCTCGCGCTCGAACCCGAGTTCCTCGTGCTCGACGAGCCGGTCTCGGCGCTCGACGTGTCGGTCCAGGCCAAGATCCTCAACCTGCTTCGAGACCTCCAGTCCGACCTCGATCTGACGTACCTGCTGATCGCCCACGACCTCTCGGTCGTCCGCCACCTGGCTGACCGCGTCGCGGTGATGTACCTCGGCCACATCATGGAGCTCGGCGAGACCGAGCGGCTGTTCGAAAATCCCGCGAACCCGTACACTCACTCGCTACTGTCGGCGATACCCGAACCGGACCCCTACGCCGAGTCCGAACGGATCACGCTCCGCGGGGCGCCGCCGAGTCCGCGGAACCCGCCGGAGGGTTGTCCGTTCTCGACGCGCTGCCCGACGAAGATCCGTCCGGACGAGTACCGCTCCGTCGACGACGACGTGTGGCGGGCGATAGAGGAGCTCCGAGGGATCCTCAGAGAGCGGGCGCACACCGACCGCTCGATAACCGTGATCGCCCGCGAACTGCTCGGACTGGAGACGCGAATCTCCGACGTCGACGAGATTATCGAGGAGGTGTTCGGTGATGTCGACCTCTCGCCCGAGCTGTCGACCCATGTCGAGCGTGTCGTCCACGAGGTGAACAACGGGAACCCCGAAGCCGCTCAGAGCTACCTGAAACAGGAAATCGGCGGTCCGTGCGACACCGACACGCCCGAGTACTACACCGTCGACGACGACGGGCGGTCGAGCTACTGCCACCGCCACGCCCCGGAGTACGAACCGCCGTCTTCGACCCTCGACGCCGAGTGA"
    annotation ""
    description "hypothetical protein"
    lengths 1338
    lengths 1338
    lengths 1338
    longCentroidID 1338
    longCentroidID "7_24_2"
    paralog 0
    mergedDNA 0
    genomeIDs "7;35;37"
    geneIDs "7_24_2;35_4_35;37_4_119"
    degrees 2
    name "group_752"
  ]
  node [
    id 2850
    label "11292"
    size 3
    centroid "7_24_3"
    maxLenId 0
    members 7
    members 35
    members 37
    seqIDs "37_4_120"
    seqIDs "7_24_3"
    seqIDs "35_4_34"
    hasEnd 0
    protein "MSTDRMSPVAVFLSKTIDGVVYAVITAGAASLVGLAVGALFAEPLVVLKYLLFVGGFLQVGVGIAQLWPSDPSDVRESAPDEVSRTQRVVNRLSPTRCLGLPVGRYFALGTKRFLSGLAILLVSFGLEAVLGV"
    dna "ATGTCGACGGATCGGATGTCGCCGGTTGCGGTGTTCCTCTCCAAAACGATCGACGGCGTCGTCTACGCCGTCATCACGGCGGGAGCCGCGTCGCTCGTCGGGTTGGCCGTCGGGGCGCTCTTCGCGGAGCCGTTGGTCGTCCTCAAGTACCTGCTGTTCGTCGGCGGGTTCCTACAGGTCGGCGTCGGTATCGCACAGCTTTGGCCGAGCGACCCGTCGGACGTCCGAGAGTCGGCTCCCGACGAAGTTTCTCGGACGCAGCGGGTCGTCAACCGCCTCTCGCCGACCCGATGTCTCGGCCTCCCCGTCGGCCGGTACTTCGCTCTCGGTACGAAACGGTTCCTCTCGGGACTGGCGATCCTCCTCGTGTCGTTCGGACTGGAGGCAGTGCTTGGCGTCTGA"
    annotation ""
    description "hypothetical protein"
    lengths 402
    lengths 402
    lengths 402
    longCentroidID 402
    longCentroidID "7_24_3"
    paralog 0
    mergedDNA 0
    genomeIDs "7;35;37"
    geneIDs "37_4_120;7_24_3;35_4_34"
    degrees 2
    name "group_3266"
  ]
  node [
    id 2851
    label "9899"
    size 3
    centroid "7_24_4"
    maxLenId 0
    members 7
    members 35
    members 37
    seqIDs "7_24_4"
    seqIDs "35_4_33"
    seqIDs "37_4_121"
    hasEnd 0
    protein "MPEPTEEPPTSVEARKDAWRRTLQEMESIASELETEGWETVAIPVGHAAPEVPDVGEEGRFGFVHVIPGNYESAFREAFEADGFERYDVFHRDIGGKVFFLLQLLDAPSRNAILLAAQYDNRHGQSLRSVTEEEGVVYTHVQKLDTTHLGSFRHDEPGKFFPED"
    dna "ATGCCTGAGCCGACTGAGGAGCCCCCGACGAGCGTTGAGGCGCGGAAGGACGCGTGGCGCCGAACGTTACAGGAGATGGAATCGATCGCGTCTGAACTCGAGACGGAGGGGTGGGAGACCGTTGCGATTCCGGTCGGCCACGCCGCGCCCGAAGTCCCCGATGTCGGCGAAGAGGGGAGGTTTGGCTTCGTTCACGTGATCCCCGGCAACTACGAATCGGCGTTCCGGGAGGCGTTCGAAGCGGACGGGTTCGAGCGCTACGACGTGTTCCACCGGGATATCGGGGGGAAGGTGTTCTTCCTTCTCCAACTGCTCGACGCACCCTCACGGAACGCGATCCTACTCGCCGCGCAGTACGACAACCGACACGGACAGTCGCTCCGGTCGGTGACCGAGGAGGAAGGGGTGGTGTACACCCATGTCCAGAAACTCGACACCACTCATCTCGGCTCGTTCCGACACGACGAACCGGGGAAGTTCTTCCCCGAAGACTGA"
    annotation ""
    description "hypothetical protein"
    lengths 495
    lengths 495
    lengths 495
    longCentroidID 495
    longCentroidID "7_24_4"
    paralog 0
    mergedDNA 0
    genomeIDs "7;35;37"
    geneIDs "7_24_4;35_4_33;37_4_121"
    degrees 2
    name "group_2905"
  ]
  node [
    id 2852
    label "5259"
    size 3
    centroid "7_24_5"
    maxLenId 0
    members 7
    members 35
    members 37
    seqIDs "7_24_5"
    seqIDs "35_4_32"
    seqIDs "37_4_122"
    hasEnd 0
    protein "MRVASLLPSATETLFALGVEPVGVSHSCDHPPAASDLPTLTSTVVDYADRSAADIDEQMRDVDGAVYDLDEERLAALDPELIVTQATCDVCAVDASEVRAAAARLDPEPEVLALDPHSFEDALDDVVRIGTAVGAERAARELRADLRERVDAVRERAERAVADEGRPRTAVLDWTNPPIRAGHWVRDMVEIAGADPAFQPDGPSEPVAWDDVVAADPEALVVAPCGFERERAERAVADLAARPGFDELGAVADGRVYAVDGNGLFNRPSHRLVDSLEALFACLHPDHAATTPAAHDRIGRVERAETPSARADGG"
    dna "ATGCGCGTCGCCTCCCTCCTCCCCTCCGCCACGGAGACGCTGTTCGCGCTCGGCGTCGAGCCGGTCGGCGTCTCCCACAGCTGCGACCACCCGCCCGCGGCCAGCGACCTGCCGACGCTGACGAGCACGGTCGTCGACTACGCGGACCGCTCCGCGGCCGACATCGACGAGCAGATGCGCGACGTCGACGGCGCCGTCTACGACCTCGACGAGGAGCGGCTCGCGGCCCTCGACCCCGAGCTCATCGTCACGCAGGCGACCTGCGACGTCTGCGCGGTCGACGCGAGCGAGGTCCGCGCGGCCGCCGCGCGGCTCGACCCCGAGCCCGAGGTGCTCGCCCTTGACCCGCACTCGTTCGAAGACGCGCTCGACGACGTGGTGCGGATCGGCACCGCGGTCGGCGCGGAGAGGGCCGCGAGGGAGCTTCGAGCCGACCTCCGCGAGCGCGTCGACGCCGTCCGCGAGCGCGCCGAGCGCGCCGTCGCCGACGAGGGCCGCCCCCGGACCGCCGTCCTCGACTGGACCAACCCGCCGATCCGCGCGGGCCACTGGGTGCGCGACATGGTCGAGATCGCGGGCGCCGACCCCGCCTTCCAGCCCGACGGCCCGTCCGAGCCGGTCGCGTGGGACGACGTCGTCGCCGCCGACCCCGAGGCCCTCGTCGTCGCGCCCTGCGGGTTCGAGCGGGAGCGCGCCGAGCGGGCGGTCGCCGACCTCGCCGCCCGTCCCGGCTTCGACGAGCTCGGCGCGGTCGCCGACGGTCGCGTCTACGCCGTCGACGGCAACGGCCTCTTCAATCGCCCGAGCCACCGGCTCGTCGACTCGCTGGAGGCGCTTTTCGCCTGCCTCCACCCCGACCACGCCGCGACGACGCCCGCCGCGCACGACCGGATCGGGCGCGTCGAGCGCGCGGAGACGCCATCAGCGCGCGCCGACGGCGGGTGA"
    annotation ""
    description "hypothetical protein"
    lengths 945
    lengths 945
    lengths 945
    longCentroidID 945
    longCentroidID "7_24_5"
    paralog 0
    mergedDNA 0
    genomeIDs "7;35;37"
    geneIDs "7_24_5;35_4_32;37_4_122"
    degrees 2
    name "group_1568"
  ]
  node [
    id 2853
    label "13568"
    size 3
    centroid "7_24_6"
    maxLenId 0
    members 7
    members 35
    members 37
    seqIDs "37_4_123"
    seqIDs "7_24_6"
    seqIDs "35_4_31"
    hasEnd 0
    protein "MSLPPFIDRESGELDLGRIRAEVFPLAGLILLFGGLALLVFLLTLLVAGNSILGGFLVVVTQFTFAVGTGIVLMYVVARGIQLADEEEQSR"
    dna "ATGTCGTTACCGCCGTTTATCGACCGGGAATCAGGGGAACTGGACCTGGGACGGATCCGAGCAGAGGTCTTCCCGCTCGCCGGACTCATCCTGTTGTTCGGGGGGCTGGCGCTGCTCGTGTTCCTGCTCACGCTGCTGGTCGCCGGAAACTCGATACTCGGCGGGTTCCTCGTCGTCGTGACGCAGTTCACCTTCGCCGTCGGCACCGGTATCGTGCTGATGTACGTCGTCGCGCGGGGAATACAGCTCGCCGACGAGGAGGAGCAGTCTCGGTAG"
    annotation ""
    description "hypothetical protein"
    lengths 276
    lengths 276
    lengths 276
    longCentroidID 276
    longCentroidID "7_24_6"
    paralog 0
    mergedDNA 0
    genomeIDs "7;35;37"
    geneIDs "37_4_123;7_24_6;35_4_31"
    degrees 2
    name "group_3811"
  ]
  node [
    id 2854
    label "16536"
    size 5
    centroid "7_26_5"
    maxLenId 0
    members 7
    members 9
    members 12
    members 23
    members 30
    seqIDs "23_20_36"
    seqIDs "12_21_35"
    seqIDs "30_30_5"
    seqIDs "7_26_5"
    seqIDs "9_20_36"
    hasEnd 0
    protein "MGIELNVCERHCVDEWINAIVIVKLEPCFRNETNVRP"
    dna "ATGGGCATCGAACTGAACGTATGCGAGCGGCACTGCGTGGATGAATGGATCAACGCCATCGTGATCGTCAAGCTGGAACCATGTTTCCGCAACGAGACGAACGTCCGACCCTAA"
    annotation ""
    description "hypothetical protein"
    lengths 114
    lengths 114
    lengths 114
    lengths 114
    lengths 114
    longCentroidID 114
    longCentroidID "7_26_5"
    paralog 0
    mergedDNA 0
    genomeIDs "7;9;12;23;30"
    geneIDs "23_20_36;12_21_35;30_30_5;7_26_5;9_20_36"
    degrees 2
    name "group_4604"
  ]
  node [
    id 2855
    label "10018"
    size 5
    centroid "7_26_6"
    maxLenId 0
    members 7
    members 9
    members 12
    members 23
    members 30
    seqIDs "9_20_37"
    seqIDs "30_30_4"
    seqIDs "23_20_35"
    seqIDs "7_26_6"
    seqIDs "12_21_36"
    hasEnd 0
    protein "MVSLREASPEDAAVMARIQSESLRENGEEYYTDEQLALLAPAEPDAEAIPEDEFTDDSCRPIIAELDGLIVGWGSIHLDENVLAATFVDPDYTGQGIGRTIVEELETIARQEGVEELIVPASLNAVGFYETLGFEKQREIDASGPGTPEIPSVELTKQLS"
    dna "ATGGTCTCTCTTCGAGAGGCGTCTCCTGAAGACGCAGCAGTAATGGCGCGTATCCAATCGGAGTCGCTTCGAGAGAACGGAGAAGAGTACTACACGGACGAACAGCTTGCGCTTCTGGCACCCGCTGAGCCAGATGCTGAGGCAATTCCTGAAGATGAGTTTACCGACGATTCGTGTCGTCCAATTATTGCTGAATTAGATGGATTGATTGTTGGCTGGGGCAGCATCCACCTCGACGAGAACGTGCTGGCTGCAACATTTGTTGATCCCGACTACACAGGACAAGGAATCGGGCGCACAATTGTTGAGGAACTCGAAACAATCGCACGACAGGAAGGCGTAGAGGAGCTAATCGTTCCCGCGTCGCTAAACGCTGTTGGCTTCTACGAAACACTCGGCTTCGAAAAACAGCGCGAAATCGATGCAAGTGGCCCCGGCACACCGGAGATTCCGAGTGTAGAACTGACGAAACAACTGTCCTAA"
    annotation ""
    description "hypothetical protein"
    lengths 483
    lengths 483
    lengths 483
    lengths 483
    lengths 483
    longCentroidID 483
    longCentroidID "7_26_6"
    paralog 0
    mergedDNA 0
    genomeIDs "7;9;12;23;30"
    geneIDs "9_20_37;30_30_4;23_20_35;7_26_6;12_21_36"
    degrees 2
    name "group_2942"
  ]
  node [
    id 2856
    label "3495"
    size 5
    centroid "7_26_7"
    maxLenId 0
    members 7
    members 9
    members 12
    members 23
    members 30
    seqIDs "9_20_38"
    seqIDs "12_21_37"
    seqIDs "23_20_34"
    seqIDs "7_26_7"
    seqIDs "30_30_3"
    hasEnd 1
    protein "MERDDFDEAAPGEIVPTTTSKGTYSAFQPDPLPPSINTEQLITPLAEATQALGRLHGIGPRVGSREILIEPFIRKEALESSQIEGTHATLSDIYAYEAGQEALIDEDRQQGTQEVVNYLHALTHGLDAITAGDPITVELLCEMHDRLLSGVRGDEADPGELRTTQNFIGSTPYIQDARYVPPPPNEIPDLLEDLLEYANQETNLHPLLRIGLIHYQFETIHPFLDGNGRLGRLLISLLLQRDGLLPEPYLYLSSYFNARRSDYVDHLLSVSQHGEWEEWLLFFLRGVQSQADEAHQRANLLVDLREDYQQRYQSERSENILELVMRLFEDPYLDVNTAADWLDVEYSTANRLIGQLEDDGILEELTGKDRNRFYRASEVFQIINKPIDQL"
    dna "ATGGAGCGAGATGACTTCGACGAGGCAGCACCCGGTGAGATCGTTCCCACGACGACGTCGAAGGGGACGTATTCGGCGTTTCAACCTGACCCGCTTCCGCCCTCAATCAATACTGAACAGCTCATTACACCGCTGGCGGAGGCGACACAGGCACTTGGCCGACTTCACGGCATCGGTCCACGTGTCGGCTCAAGGGAGATCCTGATCGAGCCGTTCATCCGAAAAGAAGCGCTGGAGTCCTCGCAAATCGAGGGCACACATGCTACTCTTTCAGACATCTACGCCTATGAGGCTGGACAGGAGGCTCTCATCGACGAAGACAGGCAGCAGGGCACCCAAGAAGTCGTGAACTATCTACACGCGCTGACGCACGGATTGGATGCGATCACAGCTGGCGATCCAATCACCGTCGAATTGCTATGCGAGATGCACGACCGGTTGCTTTCGGGTGTCCGTGGGGATGAGGCTGACCCAGGAGAACTCCGTACGACTCAGAACTTTATCGGCAGTACGCCATACATCCAAGACGCCAGGTACGTGCCCCCGCCCCCGAACGAGATCCCCGACCTTCTCGAAGACTTGCTCGAGTATGCGAACCAAGAGACAAATCTGCATCCACTTCTCCGAATCGGGCTGATCCACTACCAGTTCGAGACGATTCACCCGTTTCTCGATGGGAACGGACGACTCGGGCGGCTATTGATCAGTCTCCTTCTACAACGTGATGGTCTCTTGCCCGAGCCGTATCTCTACCTGAGTTCGTATTTTAACGCACGACGGTCAGATTACGTTGATCATCTCTTGTCAGTCAGTCAGCACGGTGAATGGGAAGAGTGGCTCCTGTTTTTCCTGCGTGGCGTGCAGTCGCAAGCAGATGAGGCCCACCAGCGGGCCAACCTGCTAGTCGACCTCCGAGAAGACTATCAACAGCGCTATCAGAGCGAGCGGTCTGAGAATATCCTTGAACTGGTGATGCGGCTCTTCGAAGATCCGTACCTGGACGTGAACACAGCAGCCGACTGGTTGGATGTCGAATACAGCACGGCTAACCGACTGATCGGACAACTCGAAGATGACGGAATACTCGAAGAACTCACCGGGAAAGATCGGAATCGGTTCTACCGGGCGAGCGAAGTCTTCCAGATCATCAACAAGCCGATCGATCAGCTCTGA"
    annotation ""
    description "putative protein"
    lengths 1173
    lengths 1173
    lengths 1173
    lengths 1173
    lengths 1173
    longCentroidID 1173
    longCentroidID "7_26_7"
    paralog 0
    mergedDNA 0
    genomeIDs "7;9;12;23;30"
    geneIDs "9_20_38;12_21_37;23_20_34;7_26_7;30_30_3"
    degrees 2
    name "group_1060"
  ]
  node [
    id 2857
    label "9295"
    size 10
    centroid "7_26_23"
    maxLenId 0
    members 7
    members 9
    members 12
    members 18
    members 19
    members 21
    members 22
    members 24
    members 26
    members 30
    seqIDs "30_25_7"
    seqIDs "18_52_1"
    seqIDs "12_37_1"
    seqIDs "7_26_23"
    seqIDs "22_22_8"
    seqIDs "9_20_57"
    seqIDs "26_74_0"
    seqIDs "21_1_190"
    seqIDs "24_5_8"
    seqIDs "19_95_0"
    hasEnd 1
    protein "MDRTTKDRVLTVLDECDIDLPEDGLTLEKIRERAFRFQFEADDMLSLQIERHPTVYLSDMGVPGVDASPARFHVVTEYQLDLNDETWHIEELSSTFEYEPWLVLEAELGAGGPHEMIQRGIEDVRAADDPEDTFEDVFGSWIDHWEEKFDELDGRNVPEEDKEAILDLLVGELKERAKLD"
    dna "ATGGATAGGACTACCAAAGACCGCGTTCTCACCGTGCTGGACGAGTGTGACATCGATCTGCCTGAAGATGGGCTGACACTGGAAAAGATCAGAGAGCGGGCTTTCAGATTCCAGTTCGAAGCAGATGACATGCTCTCGTTACAGATCGAGCGTCATCCGACGGTGTACCTTTCGGACATGGGTGTGCCGGGTGTCGATGCCTCACCAGCTCGGTTTCACGTGGTGACGGAGTATCAACTGGATTTGAACGACGAGACGTGGCATATTGAAGAACTTTCTTCGACCTTCGAGTACGAACCATGGCTGGTACTCGAAGCCGAGCTTGGAGCCGGAGGGCCCCACGAGATGATTCAGAGGGGGATCGAGGACGTCAGGGCTGCAGACGATCCAGAAGACACATTCGAGGACGTGTTCGGGTCGTGGATAGATCACTGGGAAGAGAAGTTCGACGAACTCGACGGCAGGAACGTTCCCGAGGAGGACAAAGAAGCGATCCTCGATCTCCTAGTCGGCGAGCTGAAAGAGCGGGCAAAACTCGATTGA"
    annotation ""
    description "hypothetical protein"
    lengths 543
    lengths 543
    lengths 543
    lengths 543
    lengths 543
    lengths 543
    lengths 543
    lengths 543
    lengths 543
    lengths 543
    longCentroidID 543
    longCentroidID "7_26_23"
    paralog 0
    mergedDNA 0
    genomeIDs "7;9;12;18;19;21;22;24;26;30"
    geneIDs "30_25_7;18_52_1;12_37_1;7_26_23;22_22_8;9_20_57;26_74_0;21_1_190;24_5_8;19_95_0"
    degrees 2
    name "group_2733"
  ]
  node [
    id 2858
    label "9954"
    size 10
    centroid "7_26_24"
    maxLenId 0
    members 7
    members 9
    members 12
    members 18
    members 19
    members 21
    members 22
    members 24
    members 26
    members 30
    seqIDs "24_5_7"
    seqIDs "22_22_7"
    seqIDs "18_52_2"
    seqIDs "9_20_58"
    seqIDs "19_91_4"
    seqIDs "7_26_24"
    seqIDs "12_37_0"
    seqIDs "26_132_0"
    seqIDs "30_25_8"
    seqIDs "21_1_191"
    hasEnd 1
    protein "MQTETWIERLPIDQLTTHDRRYKHDYAGVEKTTDDLVVACTQLDAITTEGGSEEPPLEELLSMDSEFGPEVETALQTLQERGLVECVGERERSGPSFESGDYGTTTLWKPTVEGRAEARAIREAYSDEVETLADSHGEEFEEFREEIVSVARTYGILPSDVE"
    dna "ATGCAAACCGAGACGTGGATCGAGCGGTTACCCATCGATCAACTCACTACCCACGACAGACGATACAAACACGATTACGCTGGCGTCGAAAAGACGACTGACGACCTCGTTGTAGCCTGTACGCAACTCGACGCAATCACGACAGAAGGTGGATCCGAAGAGCCGCCACTCGAAGAGCTTCTCTCGATGGATTCGGAGTTCGGACCTGAAGTCGAAACCGCGCTTCAAACACTACAAGAACGGGGATTAGTCGAGTGTGTCGGAGAACGCGAGCGATCTGGGCCGTCGTTCGAATCAGGGGACTATGGCACGACAACCCTCTGGAAACCGACCGTCGAGGGGCGGGCCGAAGCGAGAGCGATCCGCGAGGCATATTCTGACGAGGTGGAAACACTCGCGGACTCGCACGGTGAGGAGTTCGAGGAGTTCCGCGAAGAGATCGTCTCGGTCGCCAGAACGTATGGAATCCTTCCGAGTGATGTCGAATAA"
    annotation ""
    description "hypothetical protein"
    lengths 489
    lengths 489
    lengths 489
    lengths 489
    lengths 489
    lengths 489
    lengths 489
    lengths 489
    lengths 489
    lengths 489
    longCentroidID 489
    longCentroidID "7_26_24"
    paralog 0
    mergedDNA 0
    genomeIDs "7;9;12;18;19;21;22;24;26;30"
    geneIDs "24_5_7;22_22_7;18_52_2;9_20_58;19_91_4;7_26_24;12_37_0;26_132_0;30_25_8;21_1_191"
    degrees 2
    name "group_2917"
  ]
  node [
    id 2859
    label "11462"
    size 7
    centroid "7_28_0"
    maxLenId 0
    members 7
    members 9
    members 10
    members 11
    members 12
    members 18
    members 30
    seqIDs "12_38_1"
    seqIDs "11_14_34"
    seqIDs "30_29_0"
    seqIDs "18_17_10"
    seqIDs "7_28_0"
    seqIDs "9_60_0"
    seqIDs "10_13_11"
    hasEnd 1
    protein "VSKTQQADDEIHEDQLLNFLVNALDEEVALTLAENAEIDAEDIYEVLVGACADGTSVSTLCEKSEDAPHENSVLYHLRTKFDLETFEQVGNALLQKDVLDILPQQVEVVCLVLPPSDGYLRRSHGRIPSS"
    dna "GTGTCTAAAACCCAGCAAGCAGACGATGAAATCCACGAAGACCAACTCCTTAACTTCCTCGTCAACGCTCTTGACGAGGAAGTTGCTCTCACACTCGCTGAAAACGCCGAAATCGATGCTGAAGACATCTACGAGGTCCTCGTCGGCGCGTGCGCCGACGGGACCTCGGTCTCAACGCTCTGTGAAAAAAGTGAAGACGCCCCCCACGAAAATTCGGTTCTCTACCATCTCCGCACCAAATTCGACCTTGAGACGTTTGAGCAAGTCGGAAACGCGCTCCTTCAGAAGGACGTTCTCGACATCCTTCCCCAGCAGGTGGAGGTCGTTTGCCTTGTTTTGCCGCCGAGTGACGGCTATCTCAGACGCTCTCACGGAAGGATTCCGTCAAGCTAA"
    annotation ""
    description "ISH3 family transposase ISH3B"
    lengths 393
    lengths 393
    lengths 393
    lengths 393
    lengths 393
    lengths 393
    lengths 393
    longCentroidID 393
    longCentroidID "7_28_0"
    paralog 0
    mergedDNA 0
    genomeIDs "7;9;10;11;12;18;30"
    geneIDs "12_38_1;11_14_34;30_29_0;18_17_10;7_28_0;9_60_0;10_13_11"
    degrees 2
    name "group_3310"
  ]
  node [
    id 2860
    label "4745"
    size 8
    centroid "7_28_4"
    maxLenId 0
    members 7
    members 9
    members 10
    members 11
    members 12
    members 18
    members 29
    members 30
    seqIDs "18_17_14"
    seqIDs "9_58_1"
    seqIDs "7_28_4"
    seqIDs "12_38_5"
    seqIDs "29_55_3"
    seqIDs "10_13_15"
    seqIDs "11_14_30"
    seqIDs "30_29_4"
    hasEnd 1
    protein "MTELVLLVDAYLVDALPEIWFGVVMFALAMYVVLDGFDFGIGMLYATRDDEHEKETFLTAFGPVWDANEVWVVAFGTMLLAAFPRVYSRVLADHYLLAIGFVLALLFRGLGPEMREQRDDERWKRYWDYSFVGGSFLAPLLFGTLAGRWIFDAPTLSLPALLTGVGLVTVSVATGAAFLTAKTRPQLASNLRTYGIIATLAYLIGVVALLTTVVVTDAGGTAETVLSLPVGAIVVLSVIAGGGGSVLALGGKYRAWLVSAFGLPVLLSLLVALLLYPTIYPPTGLTVREAVVSPLALNLVTILGFPALLLVLWYFKFLYGVFSGPIKVEGYKN"
    dna "ATGACTGAGCTGGTGTTGCTCGTCGACGCGTATCTTGTCGACGCGCTCCCCGAGATCTGGTTCGGTGTAGTCATGTTTGCGCTGGCGATGTACGTAGTCCTCGACGGGTTCGACTTCGGAATCGGAATGCTGTACGCGACCCGCGACGACGAACACGAGAAGGAGACATTCTTGACGGCGTTCGGTCCGGTTTGGGACGCAAACGAGGTGTGGGTTGTCGCCTTCGGAACGATGCTGTTAGCGGCATTCCCGCGGGTGTACTCGCGAGTCCTGGCCGACCACTACCTGCTCGCGATCGGGTTCGTGCTTGCGCTACTGTTCCGCGGGCTCGGCCCAGAAATGCGTGAACAGCGTGACGACGAGCGCTGGAAGCGGTACTGGGATTACTCTTTTGTTGGGGGGAGCTTTCTCGCACCGCTGCTGTTCGGTACTCTCGCTGGTCGGTGGATCTTTGACGCGCCGACACTCTCGCTGCCGGCATTGTTAACTGGTGTTGGCCTCGTAACCGTCTCGGTCGCCACCGGGGCCGCCTTTCTGACAGCTAAAACTAGGCCACAGCTAGCGTCCAACCTGCGCACGTACGGAATTATTGCGACGCTGGCGTACTTGATCGGAGTTGTCGCTCTGCTGACGACTGTTGTCGTAACTGATGCCGGGGGTACTGCTGAGACGGTTCTTTCGCTTCCTGTAGGTGCGATTGTCGTCTTGTCGGTTATTGCGGGAGGGGGGGGAAGTGTTCTTGCCCTAGGTGGCAAGTACCGTGCTTGGCTGGTGAGCGCATTCGGGCTTCCTGTGCTATTGAGCCTGCTGGTCGCGCTCCTGCTGTATCCGACTATCTATCCGCCAACCGGCTTGACGGTTCGAGAAGCGGTTGTCTCACCGTTAGCGCTGAATCTCGTGACGATTCTCGGATTTCCGGCGCTCCTCCTCGTACTGTGGTACTTCAAATTCCTCTATGGCGTGTTTAGCGGTCCGATCAAGGTTGAGGGATACAAAAATTGA"
    annotation ""
    description "hypothetical protein"
    lengths 1002
    lengths 1002
    lengths 1002
    lengths 1002
    lengths 1002
    lengths 1002
    lengths 1002
    lengths 1002
    longCentroidID 1002
    longCentroidID "7_28_4"
    paralog 0
    mergedDNA 0
    genomeIDs "7;9;10;11;12;18;29;30"
    geneIDs "18_17_14;9_58_1;7_28_4;12_38_5;29_55_3;10_13_15;11_14_30;30_29_4"
    degrees 2
    name "group_1420"
  ]
  node [
    id 2861
    label "2085"
    size 8
    centroid "7_28_5"
    maxLenId 0
    members 7
    members 9
    members 10
    members 11
    members 12
    members 18
    members 29
    members 30
    seqIDs "12_38_6"
    seqIDs "7_28_5"
    seqIDs "30_29_5"
    seqIDs "11_14_29"
    seqIDs "18_17_15"
    seqIDs "10_13_16"
    seqIDs "9_58_0"
    seqIDs "29_55_2"
    hasEnd 1
    protein "MFSTVVPDVLIQGWVLQLSPELASRAQFGWTISVHIIFASLSVGLAPFIVYFTWKDVRTDDERFTRLRSFWVKVFAAGFVMGTVTGIPMSFQFGTNFPQFAEVAGELIGGPLAFEAKMAFFLEAVFLGVLLFGQERVSDRTYILSSVLVGVGAWLSAFWILIVNAWMQTPQGFEMITRNGMEVAKLTDPLAAFFTPRMPWMYVHMVNASVISVALLVAGVSAYIVWKKRDAAAWNTALKLAVIILLVTAPLQAVHGDAYGRHVADTQPQKFAAMEAHYETGTADLHLLAFPKSIDAITDPKAENLFTVSLPGVGSFLASGGDFDAEVLGLNEYEENPPVAMVFWSFRFMVGLGFLFIGLALWGGYLIYNGRLSESNRFLKTMIAASPLGYAALLTGWYVTEIGRQPWVIQGELRTSEAVSSTLTGTEATLTLVGFVVIYIGLILVALHVLRWLVEDELRELGVKVSDDDRWYGPVPKVSDDD"
    dna "ATGTTCTCGACGGTAGTTCCCGACGTCTTGATTCAGGGATGGGTACTACAGCTCTCGCCGGAGCTCGCAAGCCGTGCGCAGTTCGGCTGGACGATCAGCGTTCACATCATTTTCGCCTCGCTCTCGGTCGGGTTAGCACCGTTCATCGTCTACTTCACTTGGAAAGACGTTCGGACCGACGACGAGCGGTTCACACGGCTGCGATCATTCTGGGTCAAGGTGTTCGCTGCCGGATTCGTCATGGGAACGGTCACCGGAATCCCGATGAGCTTCCAATTCGGAACGAACTTCCCACAGTTCGCCGAGGTGGCTGGAGAGCTGATTGGTGGGCCGCTCGCATTCGAAGCGAAGATGGCGTTCTTCCTTGAGGCTGTTTTCCTCGGGGTATTGCTATTCGGTCAGGAGCGCGTCAGCGATCGTACCTACATTCTCTCGTCGGTACTGGTGGGAGTTGGGGCTTGGCTGTCGGCCTTCTGGATCCTGATCGTCAACGCTTGGATGCAGACTCCACAGGGCTTCGAGATGATCACGCGTAACGGTATGGAGGTCGCAAAGCTAACCGACCCGCTGGCTGCGTTCTTCACGCCCCGGATGCCGTGGATGTATGTACATATGGTCAATGCGTCGGTTATTTCTGTCGCGCTGCTGGTCGCCGGGGTCTCGGCGTACATCGTCTGGAAGAAGCGCGATGCCGCTGCGTGGAACACTGCGTTGAAACTCGCGGTTATCATCCTGCTCGTCACCGCTCCTCTACAGGCAGTCCATGGTGACGCGTATGGGCGTCACGTGGCAGATACACAGCCGCAGAAGTTCGCAGCCATGGAAGCTCACTATGAGACCGGCACGGCAGACTTACACCTGCTCGCGTTCCCAAAGAGCATCGACGCAATCACCGATCCAAAAGCCGAGAACCTCTTCACGGTGAGTCTTCCGGGCGTTGGGTCGTTCCTTGCTAGCGGGGGTGACTTCGACGCCGAAGTGCTTGGGTTAAACGAGTACGAGGAGAACCCGCCCGTAGCGATGGTGTTCTGGTCGTTCCGGTTCATGGTCGGACTCGGATTCCTGTTCATCGGGTTGGCACTATGGGGCGGGTATCTCATCTACAACGGACGCCTCTCGGAGAGCAATCGATTCCTGAAAACGATGATCGCTGCGTCACCGCTCGGCTATGCGGCGCTTCTCACAGGGTGGTACGTCACCGAGATCGGCCGACAACCGTGGGTCATCCAGGGCGAACTCAGAACTAGTGAGGCCGTCTCCTCGACACTGACCGGAACAGAAGCGACTCTGACGCTCGTCGGCTTCGTCGTCATCTATATCGGATTGATCTTGGTAGCCCTTCATGTGCTGCGGTGGCTGGTCGAAGACGAACTCCGTGAACTCGGAGTGAAGGTGTCGGACGACGACCGCTGGTACGGTCCGGTCCCGAAGGTGAGCGACGATGACTGA"
    annotation "cydA_2"
    description "Cytochrome bd ubiquinol oxidase subunit 1"
    lengths 1449
    lengths 1449
    lengths 1449
    lengths 1449
    lengths 1449
    lengths 1449
    lengths 1449
    lengths 1449
    longCentroidID 1449
    longCentroidID "7_28_5"
    paralog 0
    mergedDNA 0
    genomeIDs "7;9;10;11;12;18;29;30"
    geneIDs "12_38_6;7_28_5;30_29_5;11_14_29;18_17_15;10_13_16;9_58_0;29_55_2"
    degrees 2
    name "cydA_2"
  ]
  node [
    id 2862
    label "16375"
    size 3
    centroid "7_29_0"
    maxLenId 0
    members 7
    members 12
    members 30
    seqIDs "12_18_11"
    seqIDs "30_20_19"
    seqIDs "7_29_0"
    hasEnd 1
    protein "MITEDGEAYLDGRLDTEDWHYIDEQKAGDSTDSNEDSANNHS"
    dna "ATGATCACAGAAGATGGCGAAGCATATCTCGACGGTCGCCTAGACACTGAAGACTGGCACTACATTGATGAGCAAAAGGCGGGTGACTCAACAGACTCGAACGAAGATTCTGCCAACAATCACTCGTGA"
    annotation ""
    description "hypothetical protein"
    lengths 129
    lengths 129
    lengths 129
    longCentroidID 129
    longCentroidID "7_29_0"
    paralog 0
    mergedDNA 0
    genomeIDs "7;12;30"
    geneIDs "12_18_11;30_20_19;7_29_0"
    degrees 2
    name "group_4557"
  ]
  node [
    id 2863
    label "14256"
    size 4
    centroid "7_29_8"
    maxLenId 0
    members 7
    members 30
    members 35
    members 37
    seqIDs "37_38_1"
    seqIDs "7_29_8"
    seqIDs "30_20_27"
    seqIDs "35_42_1"
    hasEnd 1
    protein "MTDEGLPADQLNRILTGIETIEESLGVLARKQRVDRADYKTDSDTRDIVERRFVKVTEAAIDIAEEIVRHEQGHPPASNPA"
    dna "ATGACCGACGAAGGCCTCCCGGCAGATCAACTCAACAGGATACTTACTGGCATCGAAACAATCGAAGAAAGTCTTGGTGTTCTTGCCCGCAAACAGCGGGTCGATCGTGCGGACTACAAAACAGACTCAGACACACGCGACATCGTCGAACGCCGGTTTGTGAAGGTGACTGAGGCAGCTATCGATATCGCCGAAGAAATCGTCAGACACGAGCAGGGCCATCCACCAGCAAGCAACCCGGCTTGA"
    annotation ""
    description "hypothetical protein"
    lengths 246
    lengths 246
    lengths 246
    lengths 246
    longCentroidID 246
    longCentroidID "7_29_8"
    paralog 0
    mergedDNA 0
    genomeIDs "7;30;35;37"
    geneIDs "37_38_1;7_29_8;30_20_27;35_42_1"
    degrees 2
    name "group_3971"
  ]
  node [
    id 2864
    label "14764"
    size 8
    centroid "7_37_4"
    maxLenId 0
    members 7
    members 8
    members 12
    members 13
    members 17
    members 19
    members 25
    members 26
    seqIDs "13_23_0"
    seqIDs "12_54_0"
    seqIDs "19_38_6"
    seqIDs "26_60_1"
    seqIDs "8_21_12"
    seqIDs "17_15_22"
    seqIDs "7_37_4"
    seqIDs "25_30_6"
    hasEnd 1
    protein "MLGTGKDGDCSVLYREYRLIWIMWCEVAAGTVNTAGWPMLYEFNCVFGSESADGGELLKVFITPNERECELI"
    dna "ATGCTCGGGACAGGCAAGGATGGCGACTGCTCCGTCCTGTACCGGGAGTACAGGTTGATCTGGATTATGTGGTGCGAGGTGGCAGCTGGGACAGTTAATACCGCCGGCTGGCCGATGCTGTATGAGTTCAACTGTGTTTTCGGTAGTGAATCCGCAGACGGAGGCGAATTGCTCAAGGTGTTCATTACACCCAACGAGAGGGAGTGTGAGCTGATCTAG"
    annotation ""
    description "hypothetical protein"
    lengths 219
    lengths 219
    lengths 219
    lengths 219
    lengths 219
    lengths 219
    lengths 219
    lengths 219
    longCentroidID 219
    longCentroidID "7_37_4"
    paralog 0
    mergedDNA 0
    genomeIDs "7;8;12;13;17;19;25;26"
    geneIDs "13_23_0;12_54_0;19_38_6;26_60_1;8_21_12;17_15_22;7_37_4;25_30_6"
    degrees 3
    name "group_4124"
  ]
  node [
    id 2865
    label "16728"
    size 5
    centroid "7_38_1"
    maxLenId 0
    members 7
    members 12
    members 18
    members 22
    members 30
    seqIDs "30_28_6"
    seqIDs "12_45_1"
    seqIDs "18_35_7"
    seqIDs "22_51_1"
    seqIDs "7_38_1"
    hasEnd 1
    protein "MYAEAVGVFETGGWLSLCQHNLADIQRYILL"
    dna "ATGTACGCTGAGGCTGTTGGCGTGTTCGAGACGGGTGGATGGCTCTCGCTCTGTCAGCACAACCTGGCCGACATCCAGCGGTATATATTATTATAA"
    annotation ""
    description "hypothetical protein"
    lengths 96
    lengths 96
    lengths 96
    lengths 96
    lengths 96
    longCentroidID 96
    longCentroidID "7_38_1"
    paralog 0
    mergedDNA 0
    genomeIDs "7;12;18;22;30"
    geneIDs "30_28_6;12_45_1;18_35_7;22_51_1;7_38_1"
    degrees 2
    name "group_4649"
  ]
  node [
    id 2866
    label "8558"
    size 29
    centroid "7_40_2"
    maxLenId 0
    members 7
    members 8
    members 9
    members 12
    members 18
    members 19
    members 20
    members 21
    members 22
    members 23
    members 24
    members 25
    members 26
    members 29
    members 30
    members 31
    members 32
    members 33
    members 34
    members 36
    members 38
    members 39
    members 40
    members 41
    members 42
    members 43
    members 44
    members 45
    members 46
    seqIDs "20_4_113"
    seqIDs "21_1_213"
    seqIDs "33_25_14"
    seqIDs "41_23_14"
    seqIDs "29_43_2"
    seqIDs "24_11_39"
    seqIDs "22_29_13"
    seqIDs "31_14_31"
    seqIDs "12_47_4"
    seqIDs "34_14_14"
    seqIDs "7_40_2"
    seqIDs "45_11_25"
    seqIDs "39_23_14"
    seqIDs "32_25_5"
    seqIDs "36_14_5"
    seqIDs "19_57_3"
    seqIDs "26_36_24"
    seqIDs "30_32_1"
    seqIDs "25_40_10"
    seqIDs "43_13_14"
    seqIDs "46_15_50"
    seqIDs "23_19_12"
    seqIDs "8_18_22"
    seqIDs "9_32_3"
    seqIDs "40_12_20"
    seqIDs "18_37_9"
    seqIDs "42_6_81"
    seqIDs "38_11_20"
    seqIDs "44_22_14"
    hasEnd 0
    protein "MQLYWHRRTLQPSPNPALSTAFTAAKQNNSCVVPVFVLDDAILSRANGLGVAFMLGSLHELRDWYRGHGGDIVIQHGDPTDVVGRLARTIGVEQVVWNKDHSQLARARDRAVQRALTRTGVAYTSVPNEQPSKMNSSTTLPSNPEAYLANPHTLEIKTQAVPRLSDLREDEYDSAPLTAGTESARKRLRALSNGTTYRRCDDTG"
    dna "ATGCAGTTGTATTGGCACCGCCGTACGCTTCAGCCAAGTCCGAATCCGGCGCTTTCGACCGCCTTCACCGCTGCTAAACAGAATAATAGCTGTGTGGTGCCAGTGTTCGTGTTAGATGACGCGATTTTGTCACGGGCCAACGGGTTAGGAGTCGCGTTCATGCTCGGTTCTCTTCATGAACTTCGAGATTGGTACCGAGGCCATGGCGGTGATATCGTGATACAGCACGGAGACCCAACCGACGTCGTAGGTCGTCTTGCGCGGACCATCGGAGTCGAACAAGTCGTGTGGAACAAAGACCATTCACAACTGGCCCGTGCCCGTGACCGTGCGGTTCAGCGTGCTCTCACCCGCACCGGAGTCGCCTACACGTCCGTTCCAAACGAACAGCCGAGCAAAATGAATTCATCTACAACGTTGCCCTCGAACCCAGAGGCGTATCTGGCTAACCCACATACACTGGAGATTAAGACCCAAGCCGTGCCACGACTCTCAGACCTTCGTGAAGACGAATACGACTCAGCACCCCTCACCGCCGGTACTGAATCTGCTCGAAAGCGATTACGAGCCCTATCGAACGGAACAACGTATCGTCGGTGTGACGACACCGGATAG"
    annotation "phrA"
    description "Deoxyribodipyrimidine photo-lyase"
    lengths 615
    lengths 615
    lengths 615
    lengths 615
    lengths 615
    lengths 615
    lengths 615
    lengths 615
    lengths 615
    lengths 615
    lengths 615
    lengths 615
    lengths 615
    lengths 615
    lengths 615
    lengths 615
    lengths 615
    lengths 615
    lengths 615
    lengths 615
    lengths 615
    lengths 615
    lengths 615
    lengths 615
    lengths 615
    lengths 615
    lengths 615
    lengths 615
    lengths 615
    longCentroidID 615
    longCentroidID "7_40_2"
    paralog 0
    mergedDNA 0
    genomeIDs "7;8;9;12;18;19;20;21;22;23;24;25;26;29;30;31;32;33;34;36;38;39;40;41;42;43;44;45;46"
    geneIDs "20_4_113;21_1_213;33_25_14;41_23_14;29_43_2;24_11_39;22_29_13;31_14_31;12_47_4;34_14_14;7_40_2;45_11_25;39_23_14;32_25_5;36_14_5;19_57_3;26_36_24;30_32_1;25_40_10;43_13_14;46_15_50;23_19_12;8_18_22;9_32_3;40_12_20;18_37_9;42_6_81;38_11_20;44_22_14"
    degrees 6
    name "group_2539"
  ]
  node [
    id 2867
    label "11500"
    size 10
    centroid "7_43_0"
    maxLenId 0
    members 7
    members 12
    members 18
    members 22
    members 23
    members 24
    members 30
    members 38
    members 40
    members 42
    seqIDs "22_16_17"
    seqIDs "38_14_6"
    seqIDs "12_11_11"
    seqIDs "24_14_17"
    seqIDs "30_9_18"
    seqIDs "40_9_6"
    seqIDs "23_9_1"
    seqIDs "42_14_1"
    seqIDs "7_43_0"
    seqIDs "18_66_0"
    hasEnd 1
    protein "MKTTRHAIYNLNYHIVWLPKYRNSVLKGEVADRVRTILHEIADDKGLEILDLTVQPDHVHLFVSSPPKNEPALLANWFKGISSRKYNHRYADHDGEKIRWARGYYAGTAGHVSSETVENYIQQHTEDDS"
    dna "ATGAAGACCACACGGCACGCGATCTACAACCTCAACTACCACATAGTGTGGTTGCCGAAGTACCGCAACTCGGTACTCAAAGGCGAGGTCGCTGACCGTGTGCGAACCATCCTCCACGAAATTGCCGACGACAAGGGCCTCGAAATTCTCGATCTCACCGTCCAGCCCGACCACGTTCACCTGTTCGTCAGTAGTCCGCCCAAGAACGAACCGGCGCTCCTCGCCAACTGGTTCAAGGGTATCTCCTCACGCAAGTACAACCACCGATACGCTGATCACGACGGCGAGAAAATCAGATGGGCGCGAGGCTACTACGCAGGGACCGCCGGGCACGTTTCGAGTGAGACTGTCGAGAACTACATCCAGCAACACACGGAGGACGATTCGTAA"
    annotation ""
    description "hypothetical protein"
    lengths 390
    lengths 390
    lengths 390
    lengths 390
    lengths 390
    lengths 390
    lengths 390
    lengths 390
    lengths 390
    lengths 390
    longCentroidID 390
    longCentroidID "7_43_0"
    paralog 0
    mergedDNA 0
    genomeIDs "7;12;18;22;23;24;30;38;40;42"
    geneIDs "22_16_17;38_14_6;12_11_11;24_14_17;30_9_18;40_9_6;23_9_1;42_14_1;7_43_0;18_66_0"
    degrees 3
    name "group_3322"
  ]
  node [
    id 2868
    label "9925"
    size 2
    centroid "7_44_0"
    maxLenId 0
    members 7
    members 26
    seqIDs "26_17_52"
    seqIDs "7_44_0"
    hasEnd 1
    protein "VFSLDRRNEIVSEVIDEVFYLKNSVAKHRPDDELAAIRLRIARTTERIEKTAWQLDQFGSEKAAGYLRRWLPSIVTFAEQAVEGFEVPWTSNPVERLMGEVSKRCKNQWMRWTTEGLEAILQLRLVKYADPEYYQSFLDELLQRSTKTAMSCDLSIESTRGKL"
    dna "GTGTTCTCCTTGGATCGGCGTAACGAGATCGTCTCGGAGGTGATTGATGAGGTGTTCTATCTGAAGAACTCGGTCGCCAAACACCGTCCAGACGACGAGCTCGCGGCGATCCGCCTGCGGATCGCGCGAACGACCGAGCGGATCGAGAAGACTGCATGGCAGTTGGATCAGTTCGGGTCAGAGAAGGCGGCGGGGTATCTTCGGCGGTGGCTGCCGTCGATCGTGACGTTCGCCGAGCAGGCCGTCGAGGGGTTCGAGGTGCCGTGGACCTCGAACCCCGTCGAACGGCTCATGGGCGAAGTCAGCAAGCGCTGTAAGAACCAGTGGATGCGCTGGACAACGGAGGGACTAGAAGCGATACTCCAACTTCGGCTGGTGAAGTACGCTGATCCAGAGTACTACCAGTCGTTCCTCGATGAACTGCTCCAGCGATCAACCAAAACAGCAATGAGCTGTGACCTCTCAATTGAGAGCACCAGAGGCAAACTCTAG"
    annotation ""
    description "ISH6 family transposase ISHs1"
    lengths 492
    lengths 492
    longCentroidID 492
    longCentroidID "7_44_0"
    paralog 0
    mergedDNA 0
    genomeIDs "7;26"
    geneIDs "26_17_52;7_44_0"
    degrees 1
    name "group_6943"
  ]
  node [
    id 2869
    label "15639"
    size 4
    centroid "8_0_492"
    maxLenId 0
    members 8
    members 12
    members 22
    members 24
    seqIDs "8_0_492"
    seqIDs "12_6_94"
    seqIDs "24_refound_222"
    seqIDs "22_refound_202"
    hasEnd 0
    protein "VVAAVGDSAIGDQSRRADGTVIVSYRADGTVIVSYRADGTVIVSYQADHAASVSSRA;VVAAVGDSAIGDQSRRADGTVIVSYRADGTVIVSYRADGTVIVSYQADHAASVSSRA*X"
    dna "GTGGTCGCGGCCGTCGGCGACTCAGCGATCGGCGATCAGTCTCGCCGAGCCGACGGTACGGTGATCGTCTCCTACCGGGCCGACGGTACGGTGATCGTCTCCTACCGGGCCGACGGTACGGTGATCGTCTCCTACCAGGCCGACCACGCGGCGAGCGTCTCGTCGCGGGCGTAG;GTAGTCGCGGCCGTCGGCGACTCAGCGATCGGCGATCAGTCTCGCCGAGCCGACGGTACGGTGATCGTCTCCTACCGGGCCGACGGTACGGTGATCGTCTCCTACCGGGCCGACGGTACGGTGATCGTCTCCTACCAGGCCGACCACGCGGCGAGCGTCTCGTCGCGGGCGTAG"
    annotation ""
    description "hypothetical protein"
    lengths 174
    lengths 174
    longCentroidID 174
    longCentroidID "8_0_492"
    paralog 0
    mergedDNA 0
    genomeIDs "8;12;22;24"
    geneIDs "8_0_492;12_6_94;24_refound_222;22_refound_202"
    degrees 2
    name "group_4363"
  ]
  node [
    id 2870
    label "8197"
    size 1
    centroid "8_0_586"
    maxLenId 0
    members "_networkx_list_start"
    members 8
    seqIDs "_networkx_list_start"
    seqIDs "8_0_586"
    hasEnd 0
    protein "MTDVPRRRALLAAASGIAALAGCAGSETASNSYPSSDRPIDDYELEKARDERGGALVAEGDKLPSLSADERAPQRRQTHRVLVAASDLDELTFAGTGAGERLRTFLAATDFESASAYLLSMPVRACWEVRFRSVSVEPDGLADGDLHPHADFCRAYRPADVECDADAIHTVGFAIRLPVAADHSTGSGRGMSGSCLRREPPVAFNASSADSGGDGP"
    dna "ATGACGGACGTTCCCCGCCGCCGAGCCCTCCTCGCGGCCGCGTCAGGGATCGCCGCCCTGGCCGGCTGCGCCGGCAGCGAGACCGCGTCGAACAGCTACCCGAGCAGCGACCGACCGATCGACGACTACGAACTGGAGAAGGCGCGCGACGAGCGCGGCGGCGCGCTGGTCGCCGAGGGCGATAAGCTGCCGTCGCTGTCGGCCGACGAGCGGGCGCCGCAGCGGCGGCAGACGCACCGAGTGTTGGTCGCGGCGTCGGACCTCGACGAGCTCACGTTCGCCGGGACGGGCGCGGGCGAACGGCTCCGGACGTTCCTCGCCGCGACCGACTTCGAGTCGGCGTCGGCGTACCTCCTCTCGATGCCGGTGCGGGCGTGTTGGGAGGTCCGGTTCCGGTCCGTGTCGGTCGAGCCGGACGGGCTCGCGGACGGCGACCTCCACCCCCACGCAGACTTCTGCCGGGCGTACCGCCCGGCCGACGTCGAGTGCGACGCGGACGCGATCCACACGGTCGGGTTCGCGATCCGGCTCCCGGTCGCCGCCGACCACTCGACCGGGAGCGGGAGGGGCATGAGCGGCTCCTGCCTGCGGCGGGAGCCGCCGGTCGCGTTCAACGCCTCGTCGGCCGACTCGGGGGGTGATGGCCCGTGA"
    annotation ""
    description "hypothetical protein"
    lengths "_networkx_list_start"
    lengths 651
    longCentroidID 651
    longCentroidID "8_0_586"
    paralog 0
    mergedDNA 0
    genomeIDs "8"
    geneIDs "8_0_586"
    degrees 2
    name "group_2430"
  ]
  node [
    id 2871
    label "2779"
    size 1
    centroid "8_0_587"
    maxLenId 0
    members "_networkx_list_start"
    members 8
    seqIDs "_networkx_list_start"
    seqIDs "8_0_587"
    hasEnd 0
    protein "VTEEGGSRRRFLAGVATAGAAAVAGCSGLPFAGGETERSEAAAVPPDLVDATEWPRAPFPATVPDALAAAHVSRARDLLDAVPPEPSLPNAAVAAAIADDRVRAVERVDAEPTDPWPTEALAARRRARGEAATVRGAHRAATGVDDGAALTARRRAVREDRAALAADLEYRAEATAAAALAYEPVESLLAACARHLVPTVRYPDDPVAAPFRAGDAVGDVERARAAATDAAGLRDAFRGDREGLDPRWASLVAAAERLDGSVRRTRAEVRRRTGDEAAPGDEDLSGTVAQELAVASERRTESAVGDVERASDNGNYATAVIEAGTALATVEARRRSVEAIRDGRHREPPSESSLRSAAERAREAVAAVDGGDPLAARFVRPALASLERVADEIDGGYAAPRRTQAELTYAALYARAVPPATAFVRERLG"
    dna "GTGACCGAAGAGGGCGGGTCCCGGCGACGGTTCCTCGCCGGGGTCGCGACCGCGGGCGCGGCGGCGGTCGCCGGCTGTTCCGGCCTCCCGTTCGCCGGCGGCGAGACGGAGCGCAGCGAGGCGGCCGCGGTGCCGCCGGACCTCGTCGACGCGACCGAGTGGCCCCGCGCGCCGTTCCCCGCGACCGTCCCCGACGCCCTCGCGGCGGCCCACGTGTCGCGCGCCCGCGACCTGCTCGACGCCGTCCCTCCGGAGCCGTCGCTTCCGAACGCGGCGGTCGCGGCGGCGATCGCCGACGACAGGGTGCGGGCGGTCGAGCGGGTCGACGCGGAGCCGACCGACCCGTGGCCGACCGAGGCCCTCGCCGCACGGCGGCGGGCCCGCGGCGAGGCCGCAACGGTCCGCGGCGCCCACCGGGCGGCAACCGGCGTCGACGACGGGGCAGCCCTGACCGCCCGGCGCCGCGCCGTCCGCGAGGACCGGGCGGCGCTCGCGGCCGACCTGGAGTACCGCGCCGAGGCGACGGCGGCGGCGGCGCTCGCCTACGAGCCGGTCGAGTCGCTGCTCGCGGCGTGCGCGCGGCACCTGGTCCCCACCGTCCGGTACCCGGACGACCCGGTCGCGGCGCCGTTCCGGGCCGGGGACGCGGTCGGCGACGTCGAGCGCGCGCGGGCCGCCGCCACCGACGCCGCGGGGCTCCGCGACGCGTTCCGCGGCGACCGCGAGGGGCTCGACCCGCGGTGGGCGTCGCTGGTCGCGGCCGCGGAGAGGCTGGACGGGTCGGTGCGCCGGACGCGCGCGGAGGTGCGCCGACGCACCGGCGACGAGGCGGCGCCCGGCGACGAGGACCTGAGCGGGACCGTGGCACAGGAGCTGGCGGTCGCGAGCGAGCGGCGGACCGAGTCGGCGGTCGGCGACGTCGAGCGGGCGTCCGACAACGGGAACTACGCCACCGCGGTGATCGAGGCCGGGACCGCGCTGGCGACGGTGGAGGCGCGGCGGCGGTCCGTCGAGGCGATCCGCGACGGCCGCCACCGGGAGCCGCCGTCGGAGTCGTCGCTCCGGTCGGCCGCGGAGCGGGCGCGCGAGGCCGTCGCGGCGGTCGACGGCGGCGACCCGCTCGCGGCGCGGTTCGTCCGCCCGGCGCTGGCTTCGCTCGAACGCGTCGCCGACGAGATCGACGGGGGGTACGCCGCGCCGAGACGAACCCAGGCGGAGCTGACGTACGCCGCCCTGTACGCGCGGGCGGTCCCGCCGGCGACCGCGTTCGTGCGCGAGCGACTGGGGTGA"
    annotation ""
    description "hypothetical protein"
    lengths "_networkx_list_start"
    lengths 1290
    longCentroidID 1290
    longCentroidID "8_0_587"
    paralog 0
    mergedDNA 0
    genomeIDs "8"
    geneIDs "8_0_587"
    degrees 2
    name "group_820"
  ]
  node [
    id 2872
    label "15063"
    size 1
    centroid "8_0_885"
    maxLenId 0
    members "_networkx_list_start"
    members 8
    seqIDs "_networkx_list_start"
    seqIDs "8_0_885"
    hasEnd 0
    protein "VGFRSDGNPMSTTTPARLEHSGNDDESTAETDDTDECACSELREGFPCADCYINGDADVTPISEVNL"
    dna "GTGGGGTTCCGATCGGATGGCAACCCCATGTCAACGACGACGCCCGCCCGACTTGAACACTCGGGCAACGACGACGAGAGTACCGCGGAGACGGACGACACGGACGAGTGTGCGTGTTCGGAGCTTCGGGAAGGGTTCCCCTGCGCCGACTGCTACATCAACGGCGACGCCGACGTGACGCCGATTAGCGAGGTGAATCTATGA"
    annotation ""
    description "hypothetical protein"
    lengths "_networkx_list_start"
    lengths 204
    longCentroidID 204
    longCentroidID "8_0_885"
    paralog 0
    mergedDNA 0
    genomeIDs "8"
    geneIDs "8_0_885"
    degrees 2
    name "group_4196"
  ]
  node [
    id 2873
    label "14141"
    size 1
    centroid "8_0_886"
    maxLenId 0
    members "_networkx_list_start"
    members 8
    seqIDs "_networkx_list_start"
    seqIDs "8_0_886"
    hasEnd 0
    protein "MARKDQSVAAPSHVVSNLGEIGRHLIDIHDIETDVQDGPAPKTVAVEYFVEWYLEHNADQFDISPAASDGNRNVTYVGSDSNE"
    dna "ATGGCACGGAAAGATCAATCCGTCGCGGCCCCCAGTCACGTTGTCTCGAACCTCGGAGAGATCGGCAGGCACCTGATCGACATCCACGACATCGAGACGGATGTCCAAGACGGTCCTGCGCCCAAGACCGTCGCGGTGGAATACTTCGTTGAGTGGTATCTCGAACACAACGCCGACCAGTTCGACATCTCGCCCGCCGCATCGGACGGGAATAGAAACGTGACCTACGTTGGTTCCGACAGTAATGAGTGA"
    annotation ""
    description "hypothetical protein"
    lengths "_networkx_list_start"
    lengths 252
    longCentroidID 252
    longCentroidID "8_0_886"
    paralog 0
    mergedDNA 0
    genomeIDs "8"
    geneIDs "8_0_886"
    degrees 2
    name "group_3945"
  ]
  node [
    id 2874
    label "2914"
    size 1
    centroid "8_0_889"
    maxLenId 0
    members "_networkx_list_start"
    members 8
    seqIDs "_networkx_list_start"
    seqIDs "8_0_889"
    hasEnd 0
    protein "MDRRTALQQFGAASLAVLGGCSQGSTNSDTSDETIERDDHGNTTDEDQELTEPNLSTYWTYDGVDSGVKNIDITGDLLYIYDVDQHLHQINLDTGKREWYLSDVPNVEGVLSSGDGPILANNDPSSLYGYSATGERQFEIGPSDLNRVQRWSELPLLNQAVVMGASSLYVAGLVYESQPPSCYTVKVDTNTGSLSGGARWHTAGRSSLSPNNDIVVGGWRHFPSYIEKINEAGESIWATSIDIRNYTRVDNIQTDSSGNIYVEVRTEESAGVIALHSDGTVKWKHQQRGSPKQTYRILNRTVITENQVIIPYVPNPGRPTEIKLIALDKQDGKRQHETLLESESGTRSFAPTVFSIVSVGQQILVGFREGSSPLWRVVELPDLSKSGDINFSENTSDIIRKVSDSSFLSISGETVSLVGVE"
    dna "ATGGATAGACGTACTGCCCTCCAACAGTTTGGTGCGGCATCATTGGCTGTTCTTGGTGGTTGTAGTCAGGGATCAACAAATTCAGACACCTCAGACGAAACCATCGAGAGAGACGATCACGGAAACACAACAGATGAGGATCAAGAATTAACAGAGCCAAACCTCTCTACATATTGGACTTACGATGGGGTTGACTCTGGGGTTAAGAATATAGACATTACTGGCGATCTATTATACATATACGACGTAGACCAACACTTACATCAAATAAATTTAGATACTGGCAAACGGGAGTGGTACCTGTCTGACGTGCCAAATGTAGAGGGCGTTCTCTCATCTGGCGACGGTCCTATTCTTGCGAACAATGATCCATCCAGCCTGTATGGGTACTCCGCTACGGGTGAACGCCAATTTGAAATCGGACCATCTGATCTCAATAGAGTACAGCGCTGGTCTGAGCTTCCACTCTTAAATCAAGCAGTAGTCATGGGTGCCTCAAGCCTCTATGTTGCTGGTTTGGTATATGAGTCGCAACCACCCTCCTGCTACACAGTCAAAGTAGACACTAACACAGGATCTCTTTCAGGTGGAGCAAGATGGCATACTGCTGGTCGGTCCAGTTTGTCACCAAATAATGACATTGTTGTCGGGGGGTGGCGACATTTTCCTTCTTATATCGAAAAAATAAACGAGGCTGGAGAGAGTATTTGGGCAACCTCCATAGATATTAGAAACTACACCCGAGTAGATAATATCCAAACAGACTCATCTGGTAATATCTATGTTGAGGTTAGAACTGAGGAAAGTGCGGGGGTTATCGCACTCCACTCGGATGGTACCGTCAAGTGGAAACATCAGCAAAGGGGTTCGCCAAAACAAACATATAGGATTCTCAACCGTACCGTCATAACCGAAAATCAGGTCATTATCCCATATGTCCCCAACCCTGGCCGTCCCACGGAAATTAAATTAATCGCGCTTGACAAACAGGACGGCAAAAGACAACACGAAACACTCCTTGAATCTGAATCAGGGACTCGGAGTTTTGCCCCAACAGTATTTAGCATCGTGAGTGTGGGACAGCAGATCCTCGTTGGATTCCGAGAGGGAAGCTCACCCCTTTGGAGAGTGGTTGAGCTGCCCGATCTTTCAAAGAGTGGTGATATAAACTTCTCAGAGAACACATCCGACATCATACGCAAAGTCTCTGATTCATCCTTCCTGTCTATCTCAGGAGAAACTGTGTCACTCGTGGGAGTAGAATAG"
    annotation ""
    description "hypothetical protein"
    lengths "_networkx_list_start"
    lengths 1266
    longCentroidID 1266
    longCentroidID "8_0_889"
    paralog 0
    mergedDNA 0
    genomeIDs "8"
    geneIDs "8_0_889"
    degrees 2
    name "group_861"
  ]
  node [
    id 2875
    label "13765"
    size 2
    centroid "8_0_1006"
    maxLenId 0
    members 8
    members 9
    seqIDs "8_0_1006"
    seqIDs "9_146_0"
    hasEnd 1
    protein "MRPLVSWMTKSDPAILELLHESDLDLPPAVISHNVAGVSHPTVKRRLPILDEHGLVERVSEKRGYYRITERGCAYLSGGLDADDLEEK"
    dna "ATGCGGCCGCTGGTGTCGTGGATGACCAAGTCGGACCCGGCGATCTTGGAGTTGCTACACGAGTCCGACCTAGATCTGCCTCCCGCGGTTATTTCTCACAACGTCGCTGGAGTGTCTCATCCGACGGTGAAACGGAGGCTTCCGATTCTCGACGAGCATGGACTCGTCGAGAGGGTCTCCGAGAAGCGAGGGTACTATCGGATCACCGAACGCGGTTGTGCGTACCTCTCCGGCGGTCTCGACGCCGACGATCTCGAAGAGAAGTGA"
    annotation ""
    description "hypothetical protein"
    lengths 267
    lengths 267
    longCentroidID 267
    longCentroidID "8_0_1006"
    paralog 0
    mergedDNA 0
    genomeIDs "8;9"
    geneIDs "8_0_1006;9_146_0"
    degrees 0
    name "group_6946"
  ]
  node [
    id 2876
    label "6853"
    size 1
    centroid "8_0_1007"
    maxLenId 0
    members "_networkx_list_start"
    members 8
    seqIDs "_networkx_list_start"
    seqIDs "8_0_1007"
    hasEnd 0
    protein "MEPTATSISRTYSDRVYPDPWEKVLDYRRVREYAAENPNAGRVRVGRALDLPDERVRGWLKHVVPDPVRGINTAIDRGWLDPDPDSETAAALVDLLAHVLAGGSIPAGNYVPAVTPGSRVGAKEIRDAFERLGVETRTRNADEPGRASEIVPTCDGTVLGRCLVAMGAPTGGKTSLDHLPAVVWDVPRSVRRSFARTYVRHRGLNYADKSTTRVQVERPSSFITELREVLDDVLDESVTTADAGLTISADAARELGVE"
    dna "ATGGAACCCACGGCCACATCTATCTCCCGGACTTACAGCGATCGCGTGTATCCGGACCCGTGGGAGAAGGTGCTCGATTACCGTCGCGTCCGAGAGTACGCCGCCGAGAATCCGAACGCCGGCCGGGTCCGCGTCGGCCGTGCGCTTGACCTCCCTGACGAGCGCGTCCGCGGCTGGCTCAAGCATGTCGTTCCCGACCCGGTTCGGGGGATCAACACCGCGATCGACCGCGGTTGGCTCGATCCAGACCCCGATAGTGAGACGGCGGCCGCGCTTGTCGATCTGCTCGCGCACGTCCTCGCCGGGGGGAGCATCCCGGCGGGGAACTACGTCCCGGCGGTGACGCCAGGGAGCCGGGTGGGCGCAAAGGAGATCCGCGACGCTTTCGAGCGCCTCGGCGTCGAGACACGCACCCGCAACGCCGATGAGCCGGGCCGCGCGAGCGAGATCGTCCCAACCTGTGACGGCACGGTTCTCGGTCGGTGCCTCGTCGCGATGGGCGCGCCGACTGGCGGGAAAACGTCTCTTGACCACCTGCCGGCGGTTGTGTGGGACGTGCCTCGATCGGTCCGACGATCATTCGCACGGACGTACGTTCGACACCGCGGATTGAATTACGCCGACAAGTCGACGACGCGCGTCCAAGTGGAACGCCCGAGCTCGTTCATCACGGAACTCCGCGAGGTTCTGGACGATGTCCTCGACGAATCTGTGACTACGGCAGACGCCGGGCTCACGATTTCGGCGGACGCAGCTCGGGAGCTCGGCGTCGAGTAA"
    annotation ""
    description "hypothetical protein"
    lengths "_networkx_list_start"
    lengths 777
    longCentroidID 777
    longCentroidID "8_0_1007"
    paralog 0
    mergedDNA 0
    genomeIDs "8"
    geneIDs "8_0_1007"
    degrees 1
    name "group_2021"
  ]
  node [
    id 2877
    label "10502"
    size 1
    centroid "8_0_1008"
    maxLenId 0
    members "_networkx_list_start"
    members 8
    seqIDs "_networkx_list_start"
    seqIDs "8_0_1008"
    hasEnd 0
    protein "MKPSNQSNAEDRAVSPVIGVILMVAITVILAAVIGTFVLGLGDQIGDTAPQASFDVDDATADATNGVSLTLAKTGGQDLDARDLVLSVDGSRTNTSVESGLGSNTWQTGQSVRFTDEGSASYSSGDRVTVRLIHDPSGNAIYSTTLTAE"
    dna "ATGAAACCAAGCAACCAATCCAACGCGGAAGACAGGGCAGTAAGTCCCGTTATCGGCGTCATTCTCATGGTCGCGATTACTGTCATCCTGGCGGCCGTCATCGGGACGTTCGTCCTTGGTCTGGGTGACCAGATAGGCGATACTGCGCCGCAGGCGAGTTTCGATGTTGATGATGCTACTGCTGACGCAACTAATGGCGTTAGTCTCACACTCGCCAAAACCGGTGGACAGGATCTAGATGCAAGAGACTTAGTCTTGAGTGTTGACGGATCACGGACAAACACTAGCGTTGAGTCTGGGCTGGGGTCAAATACGTGGCAGACTGGCCAGTCAGTGCGCTTCACTGACGAGGGTAGCGCTTCGTACTCCTCTGGTGACCGTGTAACGGTCAGGTTGATTCACGACCCGTCCGGAAACGCAATTTACTCGACGACGCTCACAGCCGAGTAA"
    annotation ""
    description "hypothetical protein"
    lengths "_networkx_list_start"
    lengths 450
    longCentroidID 450
    longCentroidID "8_0_1008"
    paralog 0
    mergedDNA 0
    genomeIDs "8"
    geneIDs "8_0_1008"
    degrees 2
    name "group_3082"
  ]
  node [
    id 2878
    label "10272"
    size 1
    centroid "8_0_1012"
    maxLenId 0
    members "_networkx_list_start"
    members 8
    seqIDs "_networkx_list_start"
    seqIDs "8_0_1012"
    hasEnd 0
    protein "MLFTKRIVLWILVKLRWKLVSINGSKVKISRILSIQKILFPIPVNDDSDRTESDFLDPLLLPEAVEIHTSHSRDRLLLLIRCHLNRRTKRLRDPLFVACGLPCAVVSLGVMSPFVMSNEAFDVAVRSSNPDSGFAEWVIAGWIGIRLVITLSLY"
    dna "ATGCTGTTCACAAAGCGCATTGTATTGTGGATCCTCGTCAAGCTTCGTTGGAAATTGGTCAGCATCAACGGTAGCAAGGTCAAGATCAGCAGGATCCTTTCCATTCAGAAAATACTGTTCCCTATCCCGGTCAACGACGACTCTGATCGTACAGAGAGCGACTTTCTCGATCCGCTTTTGTTGCCCGAAGCGGTCGAGATTCATACTTCCCATAGCAGAGATCGCTTGTTGTTGCTGATACGGTGTCACCTCAATCGACGAACAAAGCGACTGCGTGATCCGCTTTTTGTCGCGTGCGGCCTCCCGTGCGCTGTGGTTTCCCTCGGAGTGATGTCGCCCTTCGTTATGTCGAATGAGGCGTTTGATGTTGCCGTCCGCAGTTCCAATCCCGACTCGGGTTTCGCCGAATGGGTCATAGCCGGTTGGATAGGCATCCGGCTGGTGATCACGCTGTCGCTTTACTGA"
    annotation ""
    description "hypothetical protein"
    lengths "_networkx_list_start"
    lengths 465
    longCentroidID 465
    longCentroidID "8_0_1012"
    paralog 0
    mergedDNA 0
    genomeIDs "8"
    geneIDs "8_0_1012"
    degrees 2
    name "group_3013"
  ]
  node [
    id 2879
    label "11463"
    size 1
    centroid "8_0_1013"
    maxLenId 0
    members "_networkx_list_start"
    members 8
    seqIDs "_networkx_list_start"
    seqIDs "8_0_1013"
    hasEnd 0
    protein "MFAHYTHDESYVPPINDPHAYERWEARTPAEISLEEGWRAAIPVHAPECDATFTRLYAPYNVLFVVRDGILRTELNNDGRIDTEGLSTCPSCEELIDPLRAEGSCPWCDAVLPNRQPTGGVTLVTGGAQR"
    dna "ATGTTTGCTCATTACACCCACGACGAGTCGTACGTACCGCCAATCAACGATCCTCACGCCTACGAGCGGTGGGAAGCACGCACACCCGCAGAGATATCGCTTGAAGAGGGCTGGCGAGCAGCCATCCCGGTTCATGCTCCCGAGTGTGACGCGACGTTCACCCGACTGTATGCCCCGTACAATGTGCTGTTCGTCGTACGTGACGGGATCTTGCGGACGGAGCTGAACAACGACGGTCGCATCGACACAGAAGGCCTCTCAACCTGTCCGTCTTGTGAGGAGCTTATTGACCCGCTTCGAGCAGAGGGGAGCTGTCCGTGGTGTGATGCTGTACTCCCCAACCGCCAGCCGACAGGAGGAGTCACCCTTGTCACCGGGGGTGCGCAGCGATGA"
    annotation ""
    description "hypothetical protein"
    lengths "_networkx_list_start"
    lengths 393
    longCentroidID 393
    longCentroidID "8_0_1013"
    paralog 0
    mergedDNA 0
    genomeIDs "8"
    geneIDs "8_0_1013"
    degrees 2
    name "group_3311"
  ]
  node [
    id 2880
    label "12986"
    size 1
    centroid "8_0_1014"
    maxLenId 0
    members "_networkx_list_start"
    members 8
    seqIDs "_networkx_list_start"
    seqIDs "8_0_1014"
    hasEnd 0
    protein "MSGPPKVELGDLDGTHGWVRTSGFVNWIEDVASHQPQQRVHLGDDSTQEGVICTVWTDDIELEEGVGYHFGGIDDTYEKREEVQLKLVTKSWVNEFWRRDK"
    dna "ATGAGTGGACCGCCCAAAGTGGAGCTAGGCGATCTAGACGGGACGCACGGTTGGGTCCGAACATCGGGGTTCGTCAACTGGATCGAAGATGTCGCTTCGCACCAGCCACAACAGCGCGTACATCTCGGTGACGATTCGACGCAAGAAGGTGTTATCTGTACGGTCTGGACAGATGATATCGAGCTGGAGGAGGGTGTTGGCTACCACTTCGGTGGCATCGATGACACCTACGAGAAACGCGAGGAAGTCCAGCTGAAACTGGTCACGAAATCCTGGGTGAACGAGTTCTGGCGGCGAGATAAGTAG"
    annotation ""
    description "hypothetical protein"
    lengths "_networkx_list_start"
    lengths 306
    longCentroidID 306
    longCentroidID "8_0_1014"
    paralog 0
    mergedDNA 0
    genomeIDs "8"
    geneIDs "8_0_1014"
    degrees 2
    name "group_3679"
  ]
  node [
    id 2881
    label "3902"
    size 2
    centroid "8_0_1015"
    maxLenId 0
    members 8
    members 28
    seqIDs "28_3_125"
    seqIDs "8_0_1015"
    hasEnd 0
    protein "VSNEVPSIAEPDSIENRLEELLEQTTESLEPTAPERALELYLDDKARDCQEATVDAHRSRLGFFVDWCDDQGIDTLDQLSARDLHEFRVWRREDLNVVSEKTQMDSLRVFIEWCETIDAVESGLYRKVDSPNLDNGENARDTVLNAERAQEVLAYLERYEYATTEHICWVVLTETGVRLGGARALDVGNYQADAETPHIEIHHRPDSDTPIKNKEPGERRVAISEEACDVIDDYLEQRRPDVVDDHGREPLLATQRGRVGTSTIRTYVYRWSRPCAIGRECPHDRDPDDCEAANNEARFARCPSSVTPHPIRRGYITQLLRAGVPVEIVSDRCNVSPTIIDQHYDVRSKEDKMKQRQEALDDVGGRGSSYT"
    dna "GTGTCCAACGAGGTCCCTTCCATCGCCGAGCCGGACAGCATAGAGAATCGTCTCGAGGAGCTGCTCGAACAGACGACCGAATCCCTCGAACCGACCGCCCCAGAACGAGCCCTCGAACTCTATCTCGACGACAAGGCCCGCGACTGCCAGGAAGCGACCGTCGATGCCCATCGCTCTCGGCTCGGTTTCTTCGTTGACTGGTGTGACGACCAGGGCATCGACACGCTCGACCAGCTCTCCGCTCGCGACCTCCACGAGTTCCGCGTGTGGCGGCGCGAAGACCTCAACGTCGTCAGCGAGAAGACACAGATGGACTCGCTGCGCGTGTTCATCGAGTGGTGCGAGACCATCGACGCTGTCGAGTCCGGGCTGTATCGCAAGGTCGACTCACCGAACCTCGATAACGGCGAGAACGCGCGAGACACCGTGCTCAACGCGGAGCGCGCCCAAGAGGTCCTCGCCTACCTCGAGCGATACGAGTACGCCACGACGGAGCACATCTGCTGGGTCGTTCTCACGGAAACGGGTGTACGTCTCGGAGGAGCTCGTGCCCTCGACGTGGGCAACTACCAAGCCGACGCGGAGACGCCCCACATCGAGATCCATCATCGCCCAGACTCAGATACGCCAATCAAGAACAAGGAACCGGGCGAGCGTCGCGTCGCAATTAGTGAAGAGGCGTGTGACGTGATCGACGACTACCTCGAACAACGCCGTCCGGACGTCGTCGACGACCACGGCCGAGAGCCGCTCCTCGCGACCCAGCGGGGTCGGGTGGGGACGTCGACCATCCGGACCTACGTCTACCGGTGGTCACGGCCGTGCGCTATCGGTCGGGAGTGTCCACACGACCGCGACCCCGACGACTGCGAAGCCGCCAACAACGAGGCGCGATTCGCGCGCTGTCCGTCGAGCGTCACGCCCCATCCCATCCGGCGGGGGTACATCACGCAGCTGCTCCGGGCAGGCGTTCCGGTCGAAATCGTCAGCGACCGGTGTAACGTCTCGCCGACGATCATTGACCAGCACTATGACGTGCGGTCGAAGGAGGACAAAATGAAACAACGCCAGGAAGCTCTTGACGATGTGGGCGGTCGTGGCTCGTCGTACACCTAA"
    annotation ""
    description "hypothetical protein"
    lengths 1116
    lengths 1116
    longCentroidID 1116
    longCentroidID "8_0_1015"
    paralog 0
    mergedDNA 0
    genomeIDs "8;28"
    geneIDs "28_3_125;8_0_1015"
    degrees 3
    name "group_1174"
  ]
  node [
    id 2882
    label "5641"
    size 1
    centroid "8_0_1020"
    maxLenId 0
    members "_networkx_list_start"
    members 8
    seqIDs "_networkx_list_start"
    seqIDs "8_0_1020"
    hasEnd 0
    protein "MGDGYGLDTNVHITLRESKILLGVVSQFLENEGVEHRYERRNSEDVPTQILISKPDDIQRLHNLGEETFIQCSKRLKYIVEVNRRYGGKTIAGNEELFYQIYKPWADMHPHWDNKKYTLDFFENEFDIGTINDLFDVSDPKYPKSISTEYVAGAFDGKGMISLAIGEQAANKTGYGMAITARLNILHPNIRVKPNFVKYFQDSGLKPSISEREDRLDIRFSSVDDVERLIEKIGGSTIYLYDLCELFYSQLIPAYKDQYHTTKEGFLDMVRAFEDVAPERPRAKYTTEYFEEKWNIDYPK"
    dna "ATGGGTGATGGTTATGGACTTGACACAAATGTTCATATCACATTACGGGAGTCAAAAATTCTACTTGGGGTAGTAAGTCAGTTCCTCGAGAACGAGGGGGTTGAACACCGGTATGAACGCCGGAATTCAGAAGATGTTCCCACTCAGATTTTGATAAGTAAGCCTGATGACATCCAGCGACTACATAATCTTGGTGAAGAGACATTTATTCAATGTTCTAAACGTTTGAAATACATCGTTGAAGTAAATCGCAGGTATGGAGGAAAGACAATAGCCGGGAATGAGGAACTCTTTTATCAGATATATAAACCATGGGCGGACATGCATCCACACTGGGATAATAAAAAATATACTCTCGACTTTTTTGAGAATGAATTCGATATCGGGACTATTAATGACTTATTTGATGTCTCAGACCCGAAATATCCAAAATCAATCTCAACAGAGTATGTAGCGGGAGCTTTCGATGGAAAAGGGATGATTTCGTTGGCAATTGGTGAACAGGCAGCCAATAAAACTGGTTATGGAATGGCTATTACGGCACGCCTGAATATTCTTCATCCAAATATACGAGTGAAACCGAATTTTGTGAAATATTTTCAGGATTCTGGTCTGAAACCCTCCATCTCGGAGAGAGAGGATCGCCTCGATATTCGGTTCAGTTCCGTTGATGACGTTGAACGATTAATCGAAAAAATTGGTGGTAGCACAATATATCTATATGATTTGTGTGAGTTATTTTACAGCCAACTTATCCCAGCATATAAAGACCAGTATCACACTACTAAAGAAGGCTTCCTCGACATGGTCCGGGCATTCGAGGATGTTGCGCCTGAAAGACCACGGGCAAAATACACTACCGAATATTTTGAGGAAAAATGGAATATTGACTACCCAAAATAA"
    annotation ""
    description "hypothetical protein"
    lengths "_networkx_list_start"
    lengths 903
    longCentroidID 903
    longCentroidID "8_0_1020"
    paralog 0
    mergedDNA 0
    genomeIDs "8"
    geneIDs "8_0_1020"
    degrees 1
    name "group_1693"
  ]
  node [
    id 2883
    label "3429"
    size 1
    centroid "8_0_1021"
    maxLenId 0
    members "_networkx_list_start"
    members 8
    seqIDs "_networkx_list_start"
    seqIDs "8_0_1021"
    hasEnd 0
    protein "MPSWKSVSLGREKVEMMFHSSSSGEFEVGSRYGSKDGDGYLTLVREDDVCWYQRPSDPRSVGVSDAGDVVVADWIKYGESTGATISVIDRDQSHIFEEHMDVSSPTVDISPNGDLVVLCPYGESARILDIRSGTEVVRHEYDIADRLIPGWITVDGDLRVEFRQKTDEDPLYRIDLAGNVTWSSDSFESQQYYEVVTLDESISWTDVITDFASDYADSDDANLKNTIANTIGDARLVDANRSTLLEVISALTGVRSTFTDNEAHEKLISQVLGEAYYRLANDLRSGVSVDDEFWQLLEQSAAEYRTTLPWYEGKHGLSKALRLQANQYAKQNRSGEARSCYEQIESLESRFNVNLLSTGDKNRLKEYRQENVSATEPKETGKLIQQPQLSSYE"
    dna "ATGCCTTCTTGGAAATCAGTCAGCCTGGGACGGGAAAAGGTTGAGATGATGTTTCATTCTTCCAGTTCTGGAGAATTTGAAGTTGGTTCGAGATATGGAAGTAAAGATGGAGATGGCTATCTCACTCTAGTACGGGAAGATGATGTCTGCTGGTATCAGCGTCCTTCAGACCCCCGTTCTGTCGGGGTATCTGACGCTGGGGATGTTGTTGTAGCGGATTGGATTAAATATGGGGAATCAACAGGCGCTACCATATCCGTTATTGACCGAGATCAGTCCCATATCTTTGAGGAGCATATGGATGTGAGTTCCCCTACCGTAGATATTTCACCAAATGGCGATCTCGTCGTTCTGTGTCCTTATGGAGAATCAGCCCGTATTCTCGATATCCGAAGCGGTACAGAAGTTGTTCGTCACGAGTACGATATTGCTGATCGATTGATTCCTGGTTGGATTACTGTCGATGGAGACCTCCGAGTAGAGTTCCGCCAGAAAACCGATGAAGATCCTCTCTATCGCATCGATCTCGCCGGGAACGTAACCTGGTCTAGTGATTCGTTTGAGTCACAGCAGTATTACGAGGTCGTCACACTTGATGAGTCAATCTCGTGGACTGACGTTATTACTGATTTTGCGTCCGATTACGCAGATAGTGATGACGCCAATCTCAAAAACACGATCGCGAACACAATTGGCGACGCACGGCTGGTTGACGCAAATCGGAGTACATTACTAGAAGTCATCAGCGCACTTACGGGAGTTCGAAGTACCTTTACAGATAACGAAGCACACGAGAAACTTATCTCTCAGGTCCTGGGAGAAGCCTATTATCGACTGGCCAATGACCTTCGCTCAGGCGTGTCCGTCGATGATGAGTTTTGGCAGCTACTCGAGCAATCAGCAGCGGAATACCGCACAACCCTACCATGGTATGAGGGGAAGCATGGACTATCCAAAGCGCTGCGGCTCCAAGCCAACCAGTATGCCAAGCAAAATCGGAGTGGAGAAGCGCGAAGCTGCTATGAACAGATTGAGTCATTGGAGTCACGATTCAATGTCAATTTGCTCAGTACTGGCGATAAGAATAGGCTCAAAGAATATCGTCAGGAGAACGTGTCTGCCACAGAACCGAAAGAAACTGGAAAGCTGATTCAGCAGCCACAATTGTCCTCATATGAATAG"
    annotation ""
    description "hypothetical protein"
    lengths "_networkx_list_start"
    lengths 1182
    longCentroidID 1182
    longCentroidID "8_0_1021"
    paralog 0
    mergedDNA 0
    genomeIDs "8"
    geneIDs "8_0_1021"
    degrees 2
    name "group_1033"
  ]
  node [
    id 2884
    label "10655"
    size 1
    centroid "8_0_1022"
    maxLenId 0
    members "_networkx_list_start"
    members 8
    seqIDs "_networkx_list_start"
    seqIDs "8_0_1022"
    hasEnd 0
    protein "MSDQIYEETSPGRDYYIQEDKHELYKELQESEDSPFTEAELNEIFIFAVAYGSRKAGRTPIDGSGRALFNRGALNDQTLWLIRSIAVAEERTTDVLIDRKQVKEIAEEYANGGITEIHNKVFGPGDPLVELSDDVIELAQEQNSG"
    dna "ATGAGTGATCAAATTTACGAGGAGACGAGTCCGGGACGTGACTATTACATCCAGGAAGACAAGCACGAGCTCTACAAAGAACTCCAAGAGAGCGAAGACTCTCCGTTTACTGAAGCTGAACTGAATGAGATCTTCATATTCGCTGTAGCATACGGATCACGGAAGGCAGGTCGAACTCCAATCGATGGAAGTGGGCGCGCCCTGTTCAACCGAGGGGCGCTCAATGACCAGACACTCTGGCTGATTCGTTCTATTGCCGTTGCCGAGGAGCGAACTACGGATGTGCTGATTGACAGGAAACAAGTCAAAGAAATTGCCGAAGAATACGCAAATGGGGGCATCACTGAAATCCACAATAAGGTGTTCGGGCCAGGGGATCCGTTGGTTGAGCTGTCCGACGATGTTATCGAACTAGCCCAAGAACAGAACTCAGGATAA"
    annotation ""
    description "hypothetical protein"
    lengths "_networkx_list_start"
    lengths 438
    longCentroidID 438
    longCentroidID "8_0_1022"
    paralog 0
    mergedDNA 0
    genomeIDs "8"
    geneIDs "8_0_1022"
    degrees 2
    name "group_3115"
  ]
  node [
    id 2885
    label "1000"
    size 1
    centroid "8_0_1023"
    maxLenId 0
    members "_networkx_list_start"
    members 8
    seqIDs "_networkx_list_start"
    seqIDs "8_0_1023"
    hasEnd 0
    protein "MSRLEIRSLTLENYRQYAGENEIKLQTKGDKSVNVIQGENGAGKSNILNAITLCLYGKESHIDETKDNELESYPYVNRKVLDKVEDNETAEGRIEITLGEDEPEYIFSRSFKTVKLSGGGFSSTHGELQLKEKRGGDWKSVEHVSTRLNQILPVHVHQYFLFDGERLDEFFGEGYKERVRDGLLDVSHIELLENGIGHLRSFADDFEKELSDVGDAAERKRNRYEKAKEKVNNLEQDLEQTKTNIEETKDNIAEIDEKLQDSADPEVRKKQQRREYLTERLDDIRSDIEEVRKEASRELVKAGPPLYAVKSLEYTLSELRELSEQGKLPPKIQDTFIEELLEKGECICGEELTEDHREHLLSLQQEMSTVVENNLEGKMAIPGIQQDGQEDVEKLIEKRQKLAELEEKERQKNKELNEISEQLKAHDIPEDVDVQKQEKLRSEFEDQLEDLQEQKGKLEVRIEQAEEDRDEKKKAFNEEVSKEEKNAEVLKKIQFIESSQDELESMKDDIVSSVREEIQTKMEEYFNEIIWKEEDYTVSLTDEYQVRVEGPRNDNKIGSLSAGERQVLAFSFLAALTSVSGFNAPLVIDTPLGRISSTPKRRLAQNLPQYIDDTQMTFLMTDEEYTDEVRVNMKPQVSNEYKLNFADEVTEVIPYE"
    dna "ATGTCTCGACTTGAAATCCGATCCCTCACACTCGAGAATTATCGACAGTACGCAGGCGAGAACGAGATCAAACTCCAAACGAAGGGCGATAAAAGTGTTAACGTTATTCAAGGAGAAAACGGAGCGGGAAAGTCTAATATCCTCAACGCAATAACACTCTGTCTGTATGGAAAAGAGAGTCACATCGATGAAACCAAAGACAACGAACTCGAGTCTTATCCTTACGTAAATCGGAAAGTACTCGACAAAGTGGAAGATAATGAGACCGCCGAGGGGCGGATCGAAATCACTCTGGGGGAAGACGAGCCTGAGTATATATTTTCACGCAGCTTTAAAACTGTCAAGCTGAGCGGTGGCGGTTTCAGTAGCACACATGGTGAACTTCAACTAAAAGAAAAACGTGGCGGCGATTGGAAATCTGTAGAGCATGTTAGCACTCGGCTGAACCAGATTCTCCCGGTACACGTTCACCAATATTTCCTCTTCGACGGTGAACGGCTGGACGAATTCTTCGGTGAAGGGTACAAAGAGCGGGTGAGAGATGGACTTCTCGATGTATCTCATATTGAATTACTCGAAAACGGTATTGGCCATCTCAGGTCTTTTGCGGATGACTTCGAGAAAGAATTGTCTGACGTGGGGGATGCTGCTGAGAGGAAACGGAACAGGTACGAGAAAGCTAAGGAGAAGGTAAACAATCTAGAGCAGGACCTGGAGCAAACGAAAACGAACATCGAAGAGACCAAGGACAACATAGCTGAAATTGATGAGAAGCTCCAAGACAGTGCTGATCCCGAAGTACGGAAGAAACAACAGCGGAGAGAATACCTCACTGAACGACTGGACGATATCCGGAGCGACATAGAGGAAGTTCGAAAAGAGGCTAGTCGTGAGCTCGTGAAGGCTGGACCGCCCCTATATGCGGTTAAATCCCTCGAATATACGTTATCTGAACTTCGAGAACTCTCTGAACAGGGGAAACTACCTCCGAAGATTCAAGACACGTTCATTGAGGAGCTTCTTGAAAAGGGCGAGTGTATCTGCGGCGAAGAACTGACTGAAGACCACCGGGAACACCTCCTTAGCCTCCAGCAAGAGATGTCGACTGTCGTTGAAAACAACCTCGAAGGGAAGATGGCGATCCCGGGAATACAGCAGGATGGACAGGAAGATGTAGAGAAGTTAATTGAGAAACGTCAGAAGTTGGCCGAGCTGGAAGAAAAAGAGCGTCAGAAGAATAAAGAGCTGAATGAGATCTCCGAGCAACTCAAAGCGCATGATATCCCAGAGGATGTGGATGTCCAAAAGCAGGAGAAATTGCGAAGCGAATTCGAGGACCAGCTAGAGGATCTACAGGAACAAAAAGGAAAACTCGAAGTCCGTATTGAGCAGGCAGAGGAAGATCGAGACGAGAAAAAGAAGGCGTTCAACGAGGAGGTATCCAAGGAGGAGAAGAACGCAGAGGTACTAAAAAAGATTCAGTTTATTGAGTCATCTCAAGATGAGCTTGAGTCGATGAAGGATGATATCGTCTCGTCGGTTCGTGAGGAGATCCAGACAAAAATGGAGGAGTATTTCAATGAGATAATTTGGAAGGAAGAAGACTACACTGTCTCTCTGACCGACGAGTATCAAGTGCGTGTTGAGGGGCCGCGAAATGATAATAAAATAGGATCGCTATCTGCTGGAGAGCGGCAGGTATTGGCCTTCTCGTTCCTTGCCGCACTGACGAGTGTTAGCGGGTTCAACGCCCCATTAGTAATCGACACGCCGCTGGGTCGGATTTCGAGTACTCCGAAACGCCGACTCGCCCAGAACCTGCCCCAGTACATCGATGATACCCAGATGACCTTCTTGATGACTGACGAAGAATACACGGATGAGGTCCGAGTAAACATGAAACCTCAGGTCTCAAATGAGTACAAGCTCAACTTTGCTGACGAAGTGACGGAGGTGATCCCCTATGAGTGA"
    annotation ""
    description "hypothetical protein"
    lengths "_networkx_list_start"
    lengths 1971
    longCentroidID 1971
    longCentroidID "8_0_1023"
    paralog 0
    mergedDNA 0
    genomeIDs "8"
    geneIDs "8_0_1023"
    degrees 2
    name "group_292"
  ]
  node [
    id 2886
    label "15112"
    size 1
    centroid "8_0_1024"
    maxLenId 0
    members "_networkx_list_start"
    members 8
    seqIDs "_networkx_list_start"
    seqIDs "8_0_1024"
    hasEnd 0
    protein "MEREDVNELILQKVDEIDDDQVRNFVEDVLRFERAELDKQQPHYKNDFGDYLQRYIDDWESNDHNN"
    dna "ATGGAAAGAGAGGACGTTAATGAACTTATCCTCCAGAAGGTTGATGAAATTGATGACGATCAAGTCCGAAATTTTGTAGAAGATGTTCTACGATTTGAGCGAGCAGAACTAGACAAACAACAGCCCCACTACAAAAATGACTTCGGAGATTACCTCCAACGATATATCGACGATTGGGAAAGCAACGACCACAACAACTAA"
    annotation ""
    description "hypothetical protein"
    lengths "_networkx_list_start"
    lengths 201
    longCentroidID 201
    longCentroidID "8_0_1024"
    paralog 0
    mergedDNA 0
    genomeIDs "8"
    geneIDs "8_0_1024"
    degrees 2
    name "group_4209"
  ]
  node [
    id 2887
    label "938"
    size 1
    centroid "8_0_1025"
    maxLenId 0
    members "_networkx_list_start"
    members 8
    seqIDs "_networkx_list_start"
    seqIDs "8_0_1025"
    hasEnd 0
    protein "MSNRDTFRDLDLPRVIDTADTEFVSEFYTPLLSRAVRYDRGVGFFSSSWIKSAARGIADLAENGGVARWITSPILGEDDWEAIKQGIEAQTDDALRESLEDQITDLRYDLEYHTRNTIAWMIADGLLEIRFAIPKGDLSGDFHDKFGIMEDSSGNTVAFHGSQNDSETALSNYEAYTIDCDWLSDRDAEGVQHQKKRFERLWQGELDNVEIYSIPEATKEEIAKLRDDDYRPYTAPEEEGSEIKLRPYQQEAIDAWQGNGQRGLFEMATGTGKTFTALAATEAAFDRPDPPELVVIAVPFTHLAPQWEEEIELFDIGSPTYAYGTDNPDWKDDLSKLISNLNLGVTDQGVLLTTHKTLSNEYFRQQIQKHRGTSLLIGDEAHHLGSDHQQGGLLVDYDYRIGLSATPKRYFDEEGTEYLLDYFGGVVYEYTLGEAIPEFLTPYEYHPIIVELTDEELQEYHQLSHRLAKVAHNDDADEEIRERLAQKRANIIKSAENKYGQLRSALNRLDPVDHLLVYTNSEQLEHVQEILNAEGLIQHKFTYHEDSDERERILSGFEDGEYDALVAMKCLDEGVDVQATKQAILMSNTGNPMQFVQRRGRVLRQFPGKEKSTIFDFIVVPTTNPDAELADSERGILEKELRRFEEFAANAINEVEARNKIGHLRIQYQISTDSEEQ"
    dna "ATGTCTAACCGGGATACGTTCCGGGATCTTGACCTTCCGCGTGTGATAGATACCGCAGATACAGAATTTGTCTCTGAGTTCTATACGCCACTTCTTTCCCGGGCAGTCAGATACGACCGTGGAGTCGGATTCTTTTCAAGTAGTTGGATCAAGTCAGCTGCCCGGGGAATAGCTGATCTCGCAGAAAACGGTGGTGTTGCCCGATGGATAACAAGCCCAATTCTTGGAGAAGATGATTGGGAAGCGATTAAACAAGGAATAGAAGCGCAGACAGACGACGCGTTAAGAGAATCTCTTGAAGACCAAATTACAGATCTCCGATACGACCTAGAATATCACACACGAAATACTATTGCCTGGATGATTGCGGATGGACTCCTCGAGATTCGGTTTGCTATACCAAAAGGAGACCTATCAGGTGATTTCCATGATAAATTTGGCATCATGGAGGATTCGTCGGGAAACACCGTCGCCTTCCATGGCTCGCAGAATGACAGTGAGACTGCGCTGTCAAATTACGAAGCGTACACTATCGATTGTGATTGGCTCAGTGACCGAGATGCAGAGGGTGTTCAGCATCAAAAAAAACGGTTCGAAAGGCTCTGGCAAGGTGAGCTTGATAATGTTGAAATTTATTCGATACCGGAAGCAACCAAAGAGGAGATCGCGAAACTCCGAGACGATGACTATCGCCCCTACACAGCTCCTGAAGAGGAGGGCAGCGAGATAAAACTTCGACCATATCAACAGGAAGCAATCGATGCCTGGCAGGGGAACGGTCAACGAGGACTATTTGAGATGGCAACCGGGACAGGTAAGACGTTTACCGCACTCGCTGCGACCGAGGCTGCGTTCGATCGACCTGACCCACCTGAATTGGTCGTTATCGCAGTCCCGTTTACTCACCTTGCTCCCCAGTGGGAGGAAGAAATAGAGTTGTTCGACATCGGCAGTCCCACATACGCCTACGGGACTGATAACCCGGACTGGAAGGACGACCTATCCAAGCTAATTTCTAACCTGAATTTGGGAGTAACTGACCAAGGAGTGCTTCTCACGACACACAAGACACTCTCAAACGAATATTTCCGCCAGCAAATTCAGAAACATCGAGGAACTTCGCTTTTGATTGGTGATGAGGCACACCATCTTGGGTCGGATCATCAACAAGGTGGCCTTCTCGTTGACTATGACTATCGTATCGGACTTTCTGCTACGCCAAAGCGCTATTTCGATGAGGAAGGCACCGAATATCTTCTTGATTACTTCGGCGGGGTAGTATACGAGTATACTCTTGGAGAAGCGATTCCCGAATTTCTCACCCCGTATGAGTATCACCCGATTATTGTTGAACTAACTGACGAGGAACTCCAGGAATATCATCAACTCTCCCATCGCCTCGCAAAAGTCGCACATAACGATGATGCCGATGAGGAAATCCGGGAGCGGTTGGCACAGAAACGGGCCAACATAATAAAGTCAGCCGAGAATAAATATGGTCAACTTCGTTCCGCTCTGAACAGGCTGGATCCCGTTGACCATCTCCTCGTCTATACAAACTCTGAACAGCTTGAACATGTTCAGGAGATTCTCAACGCAGAGGGACTGATACAGCATAAATTCACCTACCATGAAGACAGTGATGAACGCGAACGGATCTTGAGTGGGTTTGAGGATGGCGAATACGACGCCCTTGTAGCGATGAAATGCTTGGACGAGGGCGTTGATGTCCAGGCGACCAAACAAGCCATCTTGATGTCAAATACTGGTAACCCAATGCAGTTCGTTCAGCGTCGTGGCCGTGTGCTTCGGCAGTTCCCTGGAAAGGAAAAGTCGACTATTTTTGACTTTATTGTTGTCCCAACAACCAACCCGGATGCTGAGCTAGCGGATAGTGAGAGAGGGATACTCGAAAAAGAACTCCGGAGATTTGAGGAGTTTGCTGCGAACGCGATAAACGAAGTCGAAGCCCGAAACAAGATCGGTCATCTTCGAATTCAGTATCAGATTTCTACCGACAGCGAAGAGCAATAA"
    annotation ""
    description "hypothetical protein"
    lengths "_networkx_list_start"
    lengths 2034
    longCentroidID 2034
    longCentroidID "8_0_1025"
    paralog 0
    mergedDNA 0
    genomeIDs "8"
    geneIDs "8_0_1025"
    degrees 2
    name "group_268"
  ]
  node [
    id 2888
    label "328"
    size 1
    centroid "8_0_1026"
    maxLenId 0
    members "_networkx_list_start"
    members 8
    seqIDs "_networkx_list_start"
    seqIDs "8_0_1026"
    hasEnd 0
    protein "MSSDTCESAVELELLASGMAKQHENFLDALQELIDNSVAASINSESYFDNPDEQVKISIHFVRGEDTVTTYISDTGPGISKQELQNHVFRTGNKEISEGILNNVGWGLKASLAWFEESLKQRDAGNDTNWFSLVTQTSQSECIRVDGPITGDLPISSADESEWEIGLPDTVPTFKDSGHGTHIHATCARSQFDNDVWPSADSLETKIQYIRERLGVLFRRLLSVQEDNQIVISYHDLPNNERGTFEVAPVRPIYSDEDQMKAHQFEVSTALGDQYEVEYEAGTLDIDAMADKAKDEYPGLLTQSGKFRYRYRPSQNRQGVDIYANGRVLMTSVFEDLFDLTRNNQYNYFGGTLRIFPKGETAEVPTDNKKTRLDTNSELWREIQGALSQEELLPDGREYGKRVSTGGASIEAETEQAESQSKTSESPPTFDPDSGIFGLHHGDARSIVPAIKDHTADSADEEGGIIDATVTSPPYYDLKEYGSRDQNEIGQHGTYVEYLEELRDLFSEVYELTDDDGSLWIVVNTFRRNREIVQLPFDLARVCQNLDQGLECSNCGNTILRGVDELDSRKTTCPNCGHTTTNDDSWILQDIVVWNKNRALPYTKEGRLRNVFEYILCFSKTPEFELKMDRIRESDPNGFQQWWADFPERYHPLGKLPENIWEFEPPTRGSFTGEADVFDHPAAFPPDLVERILTLSTDDNDVVLDPFAGSGVVVGQAELMNRKAIGAELNKEYCNAYPDLKQYLQDHDEEQEQVASQEDLDRIICGLRQIKYARELLRTVAGEVGLSSPSQLDIHTVFLVSRELGHQSVGEDIHGQVDVILLADNETTARDALDYVEKAEEATTIQPCSGFGIHARPLVLTTEEFISEISEETYDHLPEDLYVYEDGRHYVYSEGVSYKEWRKMNDGSELWTKKYSDDDTPPIVSNIGIEVNHPKHSMETISRELSGNHEFILNLPSGDKQQSIIGSN"
    dna "ATGAGTAGTGATACCTGCGAGTCTGCTGTAGAACTAGAATTGCTGGCTTCTGGGATGGCGAAGCAACATGAAAACTTCCTAGACGCACTACAAGAGCTAATTGACAACTCTGTCGCCGCCTCGATAAATAGTGAATCGTACTTTGACAACCCGGATGAGCAGGTAAAAATTTCAATACACTTTGTTCGTGGAGAAGACACAGTAACCACATATATTTCCGACACGGGACCAGGAATCTCTAAACAAGAATTACAAAATCACGTCTTTAGGACAGGAAATAAAGAGATATCTGAAGGGATACTTAACAACGTTGGATGGGGTTTAAAAGCCAGCCTCGCGTGGTTTGAGGAGTCACTCAAACAGCGAGACGCTGGTAATGATACCAATTGGTTTTCATTAGTCACTCAGACGAGCCAAAGTGAGTGTATTCGTGTAGATGGGCCTATCACGGGTGATCTACCAATATCGAGCGCAGATGAAAGTGAATGGGAGATCGGCCTCCCTGATACTGTTCCGACATTCAAAGATTCAGGCCACGGTACGCATATCCACGCAACCTGTGCTCGCTCACAGTTTGACAACGACGTTTGGCCATCTGCAGATTCTCTCGAGACCAAAATACAGTATATACGCGAACGTCTAGGTGTCCTGTTTCGTCGGCTATTGTCTGTACAAGAAGACAATCAGATTGTTATTAGCTATCATGACCTACCAAATAATGAAAGGGGGACATTTGAGGTGGCCCCTGTCCGGCCGATATATTCTGATGAGGACCAAATGAAAGCTCATCAATTTGAGGTTTCGACGGCATTAGGAGATCAGTATGAGGTAGAGTATGAAGCCGGGACGTTGGATATCGATGCTATGGCGGATAAGGCAAAGGATGAGTATCCGGGTCTACTCACCCAGAGCGGTAAATTTCGATACCGCTATCGACCCAGTCAGAACAGACAAGGGGTCGACATCTATGCAAATGGCCGTGTCTTGATGACATCAGTCTTTGAGGACCTATTCGACCTAACTCGAAATAACCAGTACAACTACTTTGGGGGAACGCTGCGGATTTTCCCGAAGGGCGAAACGGCCGAAGTTCCAACTGATAACAAGAAAACAAGGTTAGACACGAACAGCGAGCTATGGCGCGAAATTCAGGGGGCCCTATCGCAAGAAGAGCTACTCCCGGATGGGAGAGAGTACGGTAAGCGGGTCTCTACAGGTGGAGCCTCTATCGAGGCAGAGACGGAACAAGCCGAAAGTCAATCCAAGACGTCTGAATCCCCTCCGACGTTTGATCCGGACTCCGGAATTTTCGGTCTTCACCACGGTGACGCTAGATCGATTGTCCCGGCAATCAAGGATCACACTGCTGACTCCGCTGATGAAGAAGGAGGCATTATCGATGCCACAGTTACATCACCTCCGTACTACGATCTCAAAGAATACGGGTCTCGAGACCAGAATGAGATCGGTCAGCACGGCACATACGTTGAATATCTTGAAGAGCTACGAGACCTCTTCTCAGAAGTTTATGAGCTTACTGACGACGATGGATCGCTCTGGATAGTCGTCAACACCTTCAGACGAAACAGGGAAATCGTACAGCTTCCGTTTGACCTCGCTCGGGTATGCCAAAACCTTGATCAGGGACTTGAGTGCTCTAACTGTGGAAATACAATTCTGAGAGGAGTTGACGAACTCGATTCTCGTAAGACGACGTGTCCCAATTGTGGTCACACGACCACAAACGACGACTCGTGGATCCTACAAGACATCGTCGTCTGGAATAAGAATCGGGCCCTTCCTTACACCAAAGAAGGCAGATTGAGAAACGTATTTGAGTACATACTTTGTTTCAGCAAAACTCCTGAGTTTGAGCTCAAAATGGATCGAATTCGCGAATCAGATCCTAATGGGTTTCAACAGTGGTGGGCTGACTTCCCAGAACGGTACCATCCACTTGGAAAGCTTCCAGAGAATATTTGGGAATTTGAGCCACCAACACGCGGTTCGTTTACTGGTGAAGCGGATGTATTCGATCATCCAGCGGCCTTCCCGCCAGACCTAGTAGAAAGAATTCTCACGCTCTCAACCGATGATAACGACGTAGTGCTCGATCCATTCGCCGGTTCGGGTGTGGTTGTGGGCCAGGCAGAATTGATGAATAGAAAAGCAATCGGTGCCGAGCTCAACAAAGAGTATTGTAACGCGTATCCTGATCTAAAACAATATCTACAGGATCACGATGAAGAGCAGGAACAGGTCGCATCTCAGGAAGATCTTGATCGAATTATATGCGGCTTGCGTCAAATCAAATATGCGCGTGAGCTACTACGAACAGTGGCTGGTGAGGTTGGACTGTCTAGTCCGTCTCAATTAGATATCCATACCGTATTCCTCGTGAGCCGAGAGCTCGGACATCAATCGGTGGGAGAAGATATCCACGGTCAGGTAGATGTCATTCTACTCGCAGATAATGAAACAACTGCACGAGATGCACTAGATTACGTCGAAAAAGCAGAGGAAGCGACTACTATACAGCCCTGCTCTGGATTTGGAATTCACGCCCGTCCGCTCGTTTTGACTACTGAGGAATTCATTTCGGAAATCTCTGAGGAGACCTACGATCACCTTCCTGAGGACCTCTATGTGTATGAAGACGGTCGTCACTACGTTTACTCGGAAGGTGTATCATACAAGGAGTGGAGAAAAATGAATGATGGGTCTGAATTATGGACCAAGAAATATTCAGATGACGACACCCCACCAATTGTGAGCAATATCGGTATCGAGGTAAATCACCCAAAACACTCGATGGAAACAATCTCTCGAGAATTGTCTGGAAATCACGAGTTCATATTGAACTTGCCTTCTGGTGACAAACAGCAGTCAATCATCGGCTCAAACTAA"
    annotation ""
    description "hypothetical protein"
    lengths "_networkx_list_start"
    lengths 2907
    longCentroidID 2907
    longCentroidID "8_0_1026"
    paralog 0
    mergedDNA 0
    genomeIDs "8"
    geneIDs "8_0_1026"
    degrees 2
    name "group_98"
  ]
  node [
    id 2889
    label "5977"
    size 1
    centroid "8_0_1027"
    maxLenId 0
    members "_networkx_list_start"
    members 8
    seqIDs "_networkx_list_start"
    seqIDs "8_0_1027"
    hasEnd 0
    protein "MAEPILKWVGGKRQLLQELRAHFPISYDEYHEPFIGGGAVFFEMEPTEGSINDLNRRLITFYEVIRDYPEDLIEENQRHKYEEDYYYDARDRFNELYQIEERSVEQQIEEASLMLYLNRTGYNGLYRVNQSNEFNVPFGTHRNPDFVRERQIRKASAVLEDTEIYNRDFSYLKDRAAEGDLVYFDPPYEPVSQTADFTEYQSEGFDKDDQRRLRDLAEQLSNTGVNVVISNSPPVWELYQDINEFEVSTVGASRMINSDADNRDDVAEVIITNIAKEDQQQQDLGNYV"
    dna "ATGGCTGAGCCGATTCTTAAGTGGGTAGGTGGGAAGCGCCAACTGCTTCAGGAGCTGAGAGCACACTTCCCGATTTCGTATGATGAGTACCACGAGCCGTTTATTGGAGGGGGAGCGGTGTTCTTTGAAATGGAACCCACTGAAGGATCAATAAACGATCTCAACCGACGACTGATTACATTCTATGAAGTTATTCGAGATTATCCCGAGGACCTAATAGAGGAGAATCAGCGGCACAAATACGAAGAAGACTATTATTACGACGCCCGAGATCGTTTTAATGAACTGTATCAGATCGAAGAGCGTTCGGTAGAACAGCAGATAGAGGAAGCGAGCTTGATGTTGTATCTAAATCGAACGGGGTATAACGGACTTTATCGTGTTAACCAATCTAACGAATTTAATGTACCATTCGGGACTCACCGGAACCCGGACTTTGTCAGGGAACGCCAAATCCGGAAGGCCAGTGCCGTTCTTGAAGATACTGAGATATACAATAGGGACTTTTCATATTTGAAGGACCGCGCAGCCGAAGGTGACCTCGTGTATTTTGATCCCCCCTACGAACCCGTATCACAGACCGCGGATTTCACCGAATATCAGTCCGAAGGCTTCGATAAAGACGATCAACGGCGTCTCCGAGATTTAGCCGAGCAACTCAGCAATACGGGAGTCAACGTCGTAATTTCGAATTCACCACCAGTATGGGAATTGTACCAAGATATCAACGAATTCGAGGTGAGTACTGTCGGTGCGTCGAGGATGATAAACAGCGATGCAGATAACCGGGACGACGTCGCTGAAGTGATCATCACAAATATCGCGAAAGAAGACCAGCAACAGCAGGATCTGGGAAATTACGTCTAA"
    annotation "dpnM_2"
    description "Modification methylase DpnIIA"
    lengths "_networkx_list_start"
    lengths 867
    longCentroidID 867
    longCentroidID "8_0_1027"
    paralog 0
    mergedDNA 0
    genomeIDs "8"
    geneIDs "8_0_1027"
    degrees 2
    name "dpnM_2"
  ]
  node [
    id 2890
    label "14574"
    size 1
    centroid "8_0_1028"
    maxLenId 0
    members "_networkx_list_start"
    members 8
    seqIDs "_networkx_list_start"
    seqIDs "8_0_1028"
    hasEnd 0
    protein "MSSQMMATSEDTLPTQDIYEQKARMLVEQLIERGTIEMEHDEPILHHVPTGAQFDSVVNIAHFHKGWEAAQTGET"
    dna "ATGTCATCTCAGATGATGGCGACTAGCGAGGATACCCTCCCAACACAAGATATCTACGAACAAAAAGCCAGAATGCTGGTTGAGCAACTGATTGAAAGAGGGACCATCGAGATGGAACACGACGAACCAATTCTACATCACGTTCCTACCGGCGCTCAGTTCGATTCAGTAGTGAATATAGCTCATTTCCACAAGGGTTGGGAAGCGGCTCAGACTGGTGAGACGTAA"
    annotation ""
    description "hypothetical protein"
    lengths "_networkx_list_start"
    lengths 228
    longCentroidID 228
    longCentroidID "8_0_1028"
    paralog 0
    mergedDNA 0
    genomeIDs "8"
    geneIDs "8_0_1028"
    degrees 2
    name "group_4077"
  ]
  node [
    id 2891
    label "1806"
    size 1
    centroid "8_0_1029"
    maxLenId 0
    members "_networkx_list_start"
    members 8
    seqIDs "_networkx_list_start"
    seqIDs "8_0_1029"
    hasEnd 0
    protein "MSDEPDSQYRIYQHDSRELKTRLEKEFSNVDGLVDTIITSPPYADLVDYGDQDEQVGKQSYENFLSDIREIYKQCYEIAADDCTLWIVTDTYKTGGRVVRLPFDIADELENLPNYETCLEENCNGCLQRNRGDGSLICRECGSVYDPLQDSWRMEDNIIWDKLRTRPWHQKGRLRNVYEHITMFSKTDDFKYDKDAIRITDTDEFERWWVNYPERYNPKGMVPSNVWDFPIPKQGQWGPKVSYHPSPFPERLVERIVHLASEPGDVVFDPFAGIGTTLAIAEALDRKPLGFELNEEYIDYYEKHVRPTALREVGTVQSTLRDEQAELAQKIYTLRIHKYAYELYKELANSDDHDIRGDQVEFIHAFSDPSTFSDSDDPSAELLFVSSSKEAFTGIEMEDAKEGMLSENKGSGDYYGVEFDAKFTTVDQYLNKCSAEYNQESERQYHLYVNGIHSWAEHSFSPEDWKALVEEGEWKRYQSNKNPPLVSNLKIQVENPMDKRKRDTDGRQANFTNFS"
    dna "ATGAGCGACGAACCAGACTCTCAATATCGCATATATCAACATGACTCACGAGAGTTGAAGACGAGACTGGAGAAAGAATTCAGTAACGTTGACGGGCTCGTCGATACCATCATTACCTCCCCCCCGTATGCTGATCTCGTCGATTATGGAGATCAAGATGAGCAGGTAGGAAAACAGAGCTATGAGAATTTTCTCAGCGACATTCGAGAGATATACAAGCAATGTTACGAGATTGCAGCAGATGACTGTACCCTATGGATCGTAACAGATACGTACAAGACCGGTGGTCGTGTCGTTCGGCTCCCGTTTGATATTGCTGACGAGCTTGAGAATTTACCGAATTATGAGACGTGTCTTGAAGAGAATTGTAATGGGTGTCTTCAACGCAATCGGGGAGATGGCTCGTTAATTTGCCGAGAGTGTGGGTCAGTGTACGATCCACTACAGGATTCGTGGCGGATGGAAGACAACATTATCTGGGACAAGCTCCGGACACGGCCTTGGCACCAGAAAGGACGCCTGCGTAACGTCTATGAGCACATTACGATGTTCTCAAAGACGGATGATTTCAAATACGACAAGGATGCCATCCGGATTACGGATACAGACGAATTTGAACGGTGGTGGGTCAACTACCCAGAACGGTACAATCCAAAGGGGATGGTTCCGAGTAATGTGTGGGATTTCCCAATCCCGAAACAGGGACAGTGGGGACCAAAGGTAAGTTACCATCCGAGCCCGTTTCCGGAGCGTCTCGTAGAAAGAATCGTACATCTAGCATCTGAGCCTGGTGATGTCGTATTCGATCCGTTTGCGGGAATTGGAACTACTCTTGCGATTGCCGAAGCACTAGACAGAAAGCCACTCGGGTTCGAACTTAATGAAGAATATATTGATTACTACGAGAAGCACGTGCGACCAACTGCTCTTCGTGAGGTAGGAACTGTCCAGTCGACACTGCGAGACGAGCAGGCGGAACTCGCACAGAAGATATACACTCTTCGTATCCACAAATACGCATACGAACTATACAAAGAGCTCGCAAACTCCGACGACCATGATATCCGGGGAGATCAAGTCGAGTTCATTCATGCGTTCAGTGATCCCTCAACATTCAGTGATTCCGATGATCCGAGTGCGGAGTTACTCTTCGTTTCTAGTTCGAAAGAGGCCTTCACAGGCATAGAAATGGAAGACGCGAAGGAAGGAATGCTTTCGGAGAACAAAGGTTCTGGAGACTACTACGGTGTCGAATTTGATGCTAAGTTTACCACTGTTGACCAATATCTCAACAAGTGTTCGGCAGAATATAATCAGGAGTCGGAGAGACAATACCACCTCTATGTTAACGGAATCCACAGTTGGGCCGAACACAGTTTCTCGCCCGAAGATTGGAAAGCACTCGTTGAAGAAGGCGAGTGGAAACGATATCAGTCGAATAAGAACCCGCCACTCGTGTCTAACCTGAAAATACAGGTAGAAAATCCGATGGACAAACGGAAGCGAGATACCGATGGCCGCCAAGCGAACTTCACCAATTTTAGCTAA"
    annotation ""
    description "hypothetical protein"
    lengths "_networkx_list_start"
    lengths 1548
    longCentroidID 1548
    longCentroidID "8_0_1029"
    paralog 0
    mergedDNA 0
    genomeIDs "8"
    geneIDs "8_0_1029"
    degrees 2
    name "group_536"
  ]
  node [
    id 2892
    label "4567"
    size 1
    centroid "8_0_1030"
    maxLenId 0
    members "_networkx_list_start"
    members 8
    seqIDs "_networkx_list_start"
    seqIDs "8_0_1030"
    hasEnd 0
    protein "MYRFTPDEIDHERSHHQAVIQGADDLDVKRIGNLGELAFEQFCREYLPVEMWEWENEEAIRRCNSESFSGHDFEVFGYTVDVKSSRDVSAFLPESLVERDPDDDIVVMVWHRDNEDSLMLLGWERLETLKSKVETEKAFSGESPEKLDHLAARPMNELIDLGPNTAHMNQKPENPFSPGDRVVKAGDSEPSVGIVVEVLPPEQNTGAFGHEMDGEAVRVAFPSSLDEGPGAWRDYHPAILASYCDDQDIKLWTYKHENLAFAENPYVPGDLVIKTSHSDPNTAVVVEGSEERGDDNVAVAFLGDFEEKDVSPGELSKHCEESGIKCYTYEYSELDFTTQD"
    dna "ATGTATCGGTTCACCCCGGACGAGATCGATCACGAGCGATCCCACCACCAAGCGGTCATTCAGGGAGCCGACGACCTGGACGTCAAGCGGATCGGAAACCTCGGCGAACTCGCGTTCGAGCAGTTCTGTCGCGAGTACCTCCCCGTCGAGATGTGGGAGTGGGAAAACGAGGAAGCAATCCGGCGGTGTAACTCCGAGAGCTTCTCTGGGCATGACTTCGAGGTTTTTGGCTACACGGTCGACGTGAAGTCATCACGGGACGTCTCGGCCTTCCTTCCCGAGTCGCTCGTTGAACGGGATCCCGATGACGACATCGTAGTAATGGTCTGGCATCGGGACAACGAGGATAGTCTAATGCTACTCGGGTGGGAGCGACTCGAGACGCTGAAATCGAAGGTCGAAACGGAGAAGGCGTTCTCGGGCGAGTCCCCGGAAAAACTCGACCACCTCGCGGCTCGCCCGATGAACGAACTGATCGACCTCGGTCCTAACACCGCTCACATGAACCAGAAGCCGGAGAATCCGTTCTCACCAGGGGATCGGGTGGTGAAGGCTGGCGACTCGGAGCCGTCGGTGGGGATCGTCGTCGAGGTGCTGCCGCCGGAGCAGAACACCGGCGCGTTCGGACACGAAATGGACGGGGAAGCGGTGCGGGTCGCGTTCCCGAGTTCGCTCGATGAGGGACCAGGTGCGTGGCGCGACTACCATCCCGCGATCCTCGCATCATACTGCGATGATCAGGATATCAAGCTCTGGACGTACAAACACGAGAACCTCGCGTTCGCGGAGAATCCGTACGTGCCGGGGGATCTGGTGATCAAGACCAGCCATAGCGATCCGAACACGGCCGTCGTGGTGGAAGGCTCTGAGGAGCGTGGCGATGACAACGTGGCAGTCGCGTTCTTGGGTGATTTCGAGGAGAAGGACGTATCGCCAGGAGAGCTTTCGAAGCACTGTGAGGAGAGCGGGATCAAGTGTTACACGTACGAGTATTCTGAACTGGATTTCACAACGCAAGACTGA"
    annotation ""
    description "hypothetical protein"
    lengths "_networkx_list_start"
    lengths 1023
    longCentroidID 1023
    longCentroidID "8_0_1030"
    paralog 0
    mergedDNA 0
    genomeIDs "8"
    geneIDs "8_0_1030"
    degrees 2
    name "group_1370"
  ]
  node [
    id 2893
    label "4594"
    size 1
    centroid "8_0_1031"
    maxLenId 0
    members "_networkx_list_start"
    members 8
    seqIDs "_networkx_list_start"
    seqIDs "8_0_1031"
    hasEnd 0
    protein "MAIELEPIEPQEAVELYLKDKQTEFADATLRSHRSRLGHFQQWCGNEGVTNLNNLTGRDLHRYRLWRREEGDIAPVTEKTQMDTLRVFIRWCESIDAVPTDLFTKVISPSLDSGENVRDVKVDSEAAEKILEHLNTYEYASARHVCFRLMWRAALRRGAVVALDVSDYDSDDQSLEVHHRAESGTPIKNKNRGERYIGLTDETCSVLDAWLADRRPDVTDDTGREPLLATPQGRVHPTTVQTYLYSATKPCYHTGECPHDREIEECTPASDRTQASKCPSSLSPHALRRGAITHWLASDLPEPVVSDRANVSPDVLKKHYDRRGEHKKMEQRRDYLDNI"
    dna "ATGGCAATCGAATTAGAACCAATCGAACCCCAAGAAGCAGTCGAACTGTACCTGAAGGACAAACAAACAGAATTTGCAGATGCGACATTGCGCTCTCACCGATCCCGCTTAGGCCATTTTCAACAATGGTGTGGAAACGAAGGTGTGACTAACCTCAATAACCTCACGGGCCGTGATCTCCACCGCTATCGGTTGTGGCGTCGTGAGGAGGGCGATATCGCACCAGTTACCGAAAAAACCCAGATGGATACACTGCGTGTCTTCATCAGATGGTGTGAATCAATTGATGCTGTCCCTACGGACCTGTTCACCAAGGTTATCTCTCCAAGCTTAGACAGCGGTGAGAACGTCCGTGATGTCAAGGTCGATTCTGAGGCTGCCGAAAAGATACTCGAACACCTCAACACCTACGAATACGCGTCAGCACGTCACGTCTGTTTCCGTCTGATGTGGCGTGCTGCACTTCGTCGCGGGGCAGTCGTCGCCCTCGATGTGAGTGATTACGACTCTGACGACCAATCACTTGAAGTACATCACAGAGCTGAATCTGGGACTCCAATCAAGAACAAAAATCGAGGTGAGCGATATATTGGACTTACTGATGAAACCTGTAGCGTGTTGGATGCGTGGCTGGCGGATCGTCGACCAGACGTAACTGATGATACGGGCAGAGAACCTCTCCTCGCAACGCCTCAGGGACGTGTACATCCAACAACGGTCCAAACGTACCTCTATTCGGCGACGAAGCCGTGCTATCACACTGGGGAGTGCCCCCACGACAGAGAGATTGAGGAGTGCACACCAGCTTCTGATCGGACTCAAGCGTCGAAGTGTCCATCGTCCCTTTCGCCTCATGCTCTACGTAGGGGTGCCATTACTCACTGGCTCGCCTCAGATTTGCCAGAGCCTGTCGTAAGTGACCGGGCGAATGTGTCACCTGATGTATTGAAGAAGCACTATGACCGGAGAGGAGAACACAAAAAAATGGAGCAACGGCGGGATTATTTGGATAATATCTGA"
    annotation ""
    description "hypothetical protein"
    lengths "_networkx_list_start"
    lengths 1020
    longCentroidID 1020
    longCentroidID "8_0_1031"
    paralog 0
    mergedDNA 0
    genomeIDs "8"
    geneIDs "8_0_1031"
    degrees 2
    name "group_1376"
  ]
  node [
    id 2894
    label "6312"
    size 1
    centroid "8_0_1032"
    maxLenId 0
    members "_networkx_list_start"
    members 8
    seqIDs "_networkx_list_start"
    seqIDs "8_0_1032"
    hasEnd 0
    protein "MGFITSPIGKQHALDLLLVTSIVAVLTMVHVLVPSSLQDQLALRPADPQWYTLLTAAYTHASFDHLQANLIGYLLAVCYVYWLCLYLERRQWFWQTTLGLLVITPLVVNSANVLLYGTYLPEINGVTRGFSGVVAAFVGFLLISFTAAIREAHTAQLAQAIGVGLILLLLLLIDTVYAKTLRPIVAGLVVFGICVQAASVLYHRDWDTLVQTRSREQLLFQIVGGGLIVLVLAILTLQMFPAELVVNNSFVNIFAHGIGFIIGTGVSAVVLSYNG"
    dna "ATGGGGTTCATCACGTCACCGATCGGGAAACAGCATGCCTTGGATTTGCTCCTCGTCACAAGTATCGTAGCGGTACTCACCATGGTCCATGTACTCGTCCCATCGTCTCTCCAAGACCAACTGGCACTTCGACCGGCTGACCCGCAATGGTATACGCTACTGACAGCTGCGTACACACATGCCAGTTTCGACCACCTCCAAGCAAATCTCATAGGATACCTCTTGGCAGTGTGTTATGTTTACTGGCTGTGTCTGTATCTTGAGCGCCGCCAGTGGTTTTGGCAGACAACACTTGGACTCCTAGTTATCACGCCACTCGTTGTCAATAGCGCCAACGTGCTACTGTACGGTACATATCTCCCGGAGATCAACGGTGTTACGCGTGGATTTTCCGGTGTAGTCGCCGCATTCGTAGGATTCTTACTTATTAGTTTTACAGCCGCGATTCGAGAGGCACATACGGCACAGCTTGCGCAGGCTATCGGTGTCGGACTCATCTTGCTACTGCTGTTGCTTATCGATACTGTGTACGCGAAGACACTCCGTCCAATCGTTGCTGGCTTGGTGGTCTTCGGAATTTGTGTCCAAGCTGCTTCTGTGCTGTATCACCGTGACTGGGACACACTAGTTCAGACACGTTCACGCGAGCAACTCCTATTTCAGATTGTCGGGGGCGGTCTTATTGTGCTGGTGCTGGCTATCTTGACGCTTCAGATGTTCCCCGCAGAGCTCGTGGTCAACAATTCATTTGTGAATATATTCGCTCACGGGATCGGATTTATAATCGGAACTGGGGTTTCGGCCGTAGTCTTGTCGTATAACGGGTAG"
    annotation ""
    description "hypothetical protein"
    lengths "_networkx_list_start"
    lengths 828
    longCentroidID 828
    longCentroidID "8_0_1032"
    paralog 0
    mergedDNA 0
    genomeIDs "8"
    geneIDs "8_0_1032"
    degrees 2
    name "group_1889"
  ]
  node [
    id 2895
    label "4314"
    size 1
    centroid "8_0_1033"
    maxLenId 0
    members "_networkx_list_start"
    members 8
    seqIDs "_networkx_list_start"
    seqIDs "8_0_1033"
    hasEnd 0
    protein "MRQTFTTVIENEYPENDQSVVATLILVKNEEGINIRISKEIAEIQSGGDVQTISEEVLELDSIDVDILSNIRERTNTWVLSESKAAIFEQFENIEGKYEKTNHGQSSRRGLSSNPSRATGGRTEYSSDKMRFSIAEEGIAIEFPQDSDYIGVTIPSAEEVGYRPEDRSNADLFNKTLFDFFQLRLPEHISADSSELASPERGAVSQVERIFDRFGAVARQLSERQRDRAPLRINDEYDVQYILQSLLKIYFDDVRAESHTEQHSSVNPRVDFLLETHSIGIEVKLASESMSEKRILADFAKDKEQYRNSSKVETLLCFVYDPEHIIKNPPELESDLEGVRPNLETHVTVSH"
    dna "ATGAGACAAACCTTCACCACTGTTATCGAAAATGAGTACCCTGAGAATGACCAGTCAGTAGTAGCCACTTTGATCTTGGTAAAAAATGAAGAAGGAATCAATATTCGAATATCAAAAGAGATCGCAGAAATTCAGAGCGGAGGAGACGTACAGACCATTTCCGAGGAAGTTCTAGAGCTTGATTCTATTGATGTGGACATACTTAGCAACATTAGGGAACGGACTAACACGTGGGTTCTATCTGAAAGTAAAGCTGCAATCTTTGAGCAGTTTGAAAATATAGAAGGGAAATACGAGAAGACTAATCATGGCCAGAGTAGCAGAAGAGGGCTGAGTTCAAATCCCTCAAGAGCCACAGGGGGAAGGACTGAATACTCCTCTGACAAGATGCGCTTTTCCATTGCTGAGGAGGGTATAGCAATTGAATTTCCACAGGATAGCGACTATATCGGTGTTACTATTCCCAGTGCTGAGGAAGTGGGATATAGGCCCGAAGATAGATCGAATGCAGACTTGTTCAATAAGACTCTTTTTGACTTCTTTCAGCTGAGGCTCCCAGAGCATATTTCAGCAGATTCATCGGAATTGGCATCTCCCGAAAGGGGTGCTGTTTCACAGGTTGAGCGGATTTTTGATCGATTTGGTGCTGTAGCCCGGCAGTTGAGCGAACGTCAAAGAGATAGAGCACCGCTACGTATCAACGACGAGTATGATGTACAGTACATCCTACAATCATTACTCAAAATATATTTCGACGACGTAAGAGCAGAGTCGCATACTGAACAGCATTCAAGTGTCAATCCACGAGTTGATTTCCTGTTGGAGACACATAGTATTGGGATTGAAGTGAAGTTGGCATCAGAATCGATGTCAGAAAAGAGGATTTTGGCGGATTTTGCGAAAGATAAAGAACAGTACCGAAATTCTTCGAAAGTAGAGACGTTACTTTGCTTCGTTTATGACCCAGAACACATTATCAAAAACCCCCCAGAACTTGAGTCAGATCTGGAAGGAGTTCGTCCTAACCTTGAGACTCATGTTACTGTAAGCCACTGA"
    annotation ""
    description "hypothetical protein"
    lengths "_networkx_list_start"
    lengths 1056
    longCentroidID 1056
    longCentroidID "8_0_1033"
    paralog 0
    mergedDNA 0
    genomeIDs "8"
    geneIDs "8_0_1033"
    degrees 2
    name "group_1303"
  ]
  node [
    id 2896
    label "3804"
    size 1
    centroid "8_0_1034"
    maxLenId 0
    members "_networkx_list_start"
    members 8
    seqIDs "_networkx_list_start"
    seqIDs "8_0_1034"
    hasEnd 0
    protein "MSKPINHHFVPKHFLKPWATDESTQVYVFEAQKNFTHSLSEICSRNYFNGNPKVEKELSDIEGRHENVLKTIRSTMDLSELNDSEIATLLSFVAFQRNRTRAVKQEVWESGEEIISEGLREDFEESSLVLDEEESYIDGLTDAYIQSIHYFLIIHGIFGHIILGDLRVALLCNQTNTPFVTCDIPIAHDNPSFKSSERPSGPGVANSGIQLFCPISPSLSIFLYDPQYYQVSTNQKGQILLDQSEIIREINDLQVYDARNIIIHNGAPEVEIERLHSTWEDSDRLGEVPQTHESEEWGELELNFEPSHQIPTFSPEIPNVWTVPTLDSPQRQQRDPARYKKQKELIHRVMQRTGASDAAVIYAVRAQLEWLQESG"
    dna "ATGTCAAAGCCGATAAATCACCACTTCGTTCCAAAACACTTTCTTAAACCTTGGGCAACTGACGAGAGTACACAGGTGTATGTATTTGAGGCTCAGAAGAATTTCACTCATTCCCTGTCGGAGATCTGTTCTAGAAACTACTTCAACGGAAATCCCAAGGTGGAAAAAGAGCTATCCGATATTGAAGGAAGGCATGAGAATGTATTGAAAACAATTCGGAGTACGATGGATCTCTCCGAACTTAACGATTCAGAGATTGCTACACTACTGTCATTCGTCGCGTTCCAACGTAATCGGACAAGAGCGGTAAAACAGGAAGTTTGGGAGTCCGGTGAAGAGATTATCTCAGAAGGTCTGCGAGAGGATTTTGAGGAGTCGTCTCTGGTTCTTGATGAGGAAGAATCGTACATTGACGGACTCACTGACGCTTATATCCAATCTATTCATTATTTCTTGATTATTCATGGTATCTTTGGCCATATTATACTAGGTGACCTACGGGTCGCGCTGCTTTGTAACCAGACAAATACGCCATTTGTAACCTGTGATATCCCCATAGCTCATGACAATCCATCCTTCAAATCTAGTGAGCGCCCATCCGGACCTGGTGTGGCAAATTCAGGAATCCAACTGTTCTGTCCTATCAGCCCGTCTCTTTCGATTTTCTTGTATGATCCACAGTATTATCAAGTTAGTACCAATCAAAAAGGCCAAATTCTCTTGGATCAGTCAGAGATAATCCGAGAAATAAATGATTTACAAGTCTATGACGCACGTAACATTATAATCCATAACGGAGCACCGGAGGTTGAAATTGAAAGACTTCACAGCACTTGGGAAGACTCGGACCGTCTTGGAGAGGTCCCACAGACGCACGAGTCGGAAGAATGGGGAGAATTAGAATTAAATTTTGAGCCGAGTCATCAGATACCTACCTTCTCACCAGAAATTCCCAACGTTTGGACTGTACCCACTTTAGACAGTCCACAGAGGCAACAGCGTGACCCAGCAAGGTATAAGAAACAGAAAGAGTTGATTCACCGAGTCATGCAGCGTACAGGTGCGTCAGATGCTGCAGTAATCTACGCAGTTCGAGCCCAGTTGGAGTGGTTACAGGAGTCCGGTTAG"
    annotation ""
    description "hypothetical protein"
    lengths "_networkx_list_start"
    lengths 1128
    longCentroidID 1128
    longCentroidID "8_0_1034"
    paralog 0
    mergedDNA 0
    genomeIDs "8"
    geneIDs "8_0_1034"
    degrees 2
    name "group_1144"
  ]
  node [
    id 2897
    label "4665"
    size 1
    centroid "8_0_1035"
    maxLenId 0
    members "_networkx_list_start"
    members 8
    seqIDs "_networkx_list_start"
    seqIDs "8_0_1035"
    hasEnd 0
    protein "MYVSLREDEVSPSTIRTHRSRLGHFIEWCNENEVENLNDLTGRNLQTYRTWRKQGLSISSLESNMRTLQIYLRKCVKFDAVSSDIPAKVDIPSVSSEENSRDEMISSERVKEILNHLRKYEYASLEHVIWLLLANTGMRIGAVRALDLKNYKSTDQKLVLVHRPDSDTPLKNKEDSEREVDISSHIEEVLNDFMSDKRPDVTDDYGREPLLATNHGRIALSTIRKYAYKWTRPCVITGSCPHGVADDEIDDCKAAQTASKAHNCPGSLSPHPIRRGYITHELDAGIPQEVVSDRCDVGLDIIEEHYDQRSDGEKMRLRKEIREAAYNDTGESGYGQ"
    dna "ATGTACGTGTCCCTGCGCGAAGACGAAGTTTCCCCATCTACAATCCGCACGCATCGTTCGCGGCTTGGTCACTTCATAGAGTGGTGTAACGAGAACGAAGTCGAAAATCTGAACGATCTGACTGGTCGCAACCTCCAAACATATCGGACCTGGCGAAAGCAAGGGCTCTCGATATCATCACTAGAATCGAATATGCGGACGCTTCAGATTTACCTTCGCAAATGCGTCAAATTCGACGCTGTCAGCTCTGACATTCCGGCGAAGGTCGATATCCCGTCTGTCTCTTCTGAAGAGAACTCGCGTGATGAGATGATCTCCTCCGAGAGGGTCAAAGAGATCCTTAATCACCTTCGTAAGTACGAATATGCGTCTCTAGAGCATGTGATATGGCTCTTGCTAGCGAATACCGGAATGCGAATTGGGGCAGTCAGAGCGCTTGATCTGAAGAACTACAAGTCGACAGATCAAAAACTGGTCTTGGTCCATCGCCCGGACTCAGATACACCGCTGAAAAACAAGGAAGACTCAGAAAGGGAGGTAGATATCTCATCACACATCGAGGAGGTGCTTAACGATTTCATGTCGGATAAGCGTCCGGATGTCACAGACGACTACGGTCGTGAACCTTTGCTCGCTACCAACCATGGTAGGATAGCGCTCTCCACGATCCGAAAGTACGCTTATAAGTGGACGCGTCCGTGTGTGATCACGGGATCGTGCCCTCATGGTGTCGCAGACGATGAGATTGATGACTGTAAGGCCGCACAAACAGCCAGTAAAGCACATAATTGTCCGGGAAGCTTGTCACCCCACCCAATCCGTCGTGGGTACATCACCCACGAACTTGATGCTGGGATTCCGCAAGAAGTCGTCAGCGACCGCTGCGATGTTGGATTGGACATTATCGAGGAGCACTACGACCAGCGTTCAGACGGAGAAAAGATGCGTCTCCGAAAAGAGATTCGAGAAGCTGCCTACAACGATACGGGTGAATCCGGATACGGTCAATAG"
    annotation ""
    description "hypothetical protein"
    lengths "_networkx_list_start"
    lengths 1011
    longCentroidID 1011
    longCentroidID "8_0_1035"
    paralog 0
    mergedDNA 0
    genomeIDs "8"
    geneIDs "8_0_1035"
    degrees 2
    name "group_1399"
  ]
  node [
    id 2898
    label "15113"
    size 1
    centroid "8_0_1036"
    maxLenId 0
    members "_networkx_list_start"
    members 8
    seqIDs "_networkx_list_start"
    seqIDs "8_0_1036"
    hasEnd 0
    protein "MPLKITYMCPNCPAQIRVVYDRQEGSNLPGLIGCPGQGCMNIHKLDIEEIDEEEAQRLKSEKPFTL"
    dna "ATGCCTCTGAAAATCACGTATATGTGCCCGAATTGCCCAGCGCAGATTAGAGTGGTCTATGACCGACAAGAGGGTTCAAATCTGCCAGGGCTAATTGGATGTCCTGGGCAGGGTTGTATGAATATCCATAAGTTGGATATAGAAGAGATCGACGAGGAAGAGGCGCAACGACTCAAGTCAGAGAAACCATTCACGCTCTAA"
    annotation ""
    description "hypothetical protein"
    lengths "_networkx_list_start"
    lengths 201
    longCentroidID 201
    longCentroidID "8_0_1036"
    paralog 0
    mergedDNA 0
    genomeIDs "8"
    geneIDs "8_0_1036"
    degrees 2
    name "group_4210"
  ]
  node [
    id 2899
    label "5428"
    size 1
    centroid "8_0_1037"
    maxLenId 0
    members "_networkx_list_start"
    members 8
    seqIDs "_networkx_list_start"
    seqIDs "8_0_1037"
    hasEnd 0
    protein "MEDYDRHSVCPNAQHVGEYIDKEILKENGSTYINAQLHIISKLFEYLSNHSKMPHGTGEAKGFNPVDTAQSLKKKEIGKHDSKKKPQHQITVEELSHKVRAIKNILHRAVIVTQLKYGLRGGQVSNIYISDLNIEHEELNKLYPKLGTHPRLDGFEGDVIYFVPNSEREGGKSKRPIVMPIDRELRRLLVNYLRQRPPIDDPHLFLNNSNGNSLHTEWINKRIWRPNFHPDYDETEVYDSVTSHYARHRFGTYWSKEIGANFEHIKYMRGDKQSTFNNRSSDVLDNYVHTYYEDVEDLYLNNIYRFNI"
    dna "ATGGAAGATTACGATAGACATAGTGTCTGTCCAAATGCTCAACATGTGGGAGAGTATATAGATAAGGAGATCTTGAAAGAAAATGGTTCTACATATATAAACGCACAGTTGCACATAATCTCCAAATTGTTTGAATACTTGTCAAACCATTCAAAAATGCCTCACGGAACTGGGGAGGCAAAAGGATTCAATCCGGTAGATACAGCTCAATCTCTCAAAAAGAAAGAGATTGGAAAACATGATTCTAAAAAGAAACCACAACATCAGATAACTGTCGAAGAGCTCTCTCATAAGGTCAGAGCGATAAAAAATATTCTTCACAGAGCTGTGATTGTAACCCAATTAAAATATGGACTTCGAGGTGGTCAGGTTTCGAACATCTACATATCTGACTTGAATATAGAGCATGAAGAATTAAATAAACTATACCCAAAGCTAGGAACTCATCCACGATTAGACGGGTTTGAAGGGGATGTGATTTATTTCGTCCCCAACTCTGAAAGAGAAGGTGGAAAATCGAAGAGGCCTATCGTAATGCCAATTGACCGGGAACTAAGACGTCTTCTAGTGAACTATCTCCGCCAGCGACCTCCAATTGACGATCCTCACCTATTTTTAAATAATTCAAATGGGAACTCGTTACATACAGAATGGATAAATAAGAGAATTTGGAGGCCAAATTTTCACCCAGATTATGATGAAACAGAAGTCTATGATTCGGTGACCTCACACTATGCACGGCATCGATTTGGCACTTATTGGAGTAAAGAAATTGGAGCAAATTTCGAACATATAAAATATATGCGAGGTGACAAACAGAGTACTTTCAATAATCGAAGCTCGGATGTCCTAGACAACTATGTGCACACTTACTATGAAGATGTTGAAGACCTGTACCTGAATAACATCTATAGATTCAATATTTAG"
    annotation ""
    description "hypothetical protein"
    lengths "_networkx_list_start"
    lengths 927
    longCentroidID 927
    longCentroidID "8_0_1037"
    paralog 0
    mergedDNA 0
    genomeIDs "8"
    geneIDs "8_0_1037"
    degrees 2
    name "group_1621"
  ]
  node [
    id 2900
    label "15687"
    size 1
    centroid "8_0_1038"
    maxLenId 0
    members "_networkx_list_start"
    members 8
    seqIDs "_networkx_list_start"
    seqIDs "8_0_1038"
    hasEnd 0
    protein "MIFNINLNWVLIYILDCVIKLSEWIASKFESGAKFVKSGKLIFLFITFSHLHHLLP"
    dna "ATGATATTCAATATAAATCTCAATTGGGTCCTCATCTACATTCTTGATTGTGTGATCAAACTCTCGGAGTGGATCGCCAGTAAGTTCGAAAGCGGTGCCAAATTTGTCAAAAGCGGAAAGCTCATCTTTCTGTTTATTACTTTCAGTCATCTCCATCACCTTTTGCCATAG"
    annotation ""
    description "hypothetical protein"
    lengths "_networkx_list_start"
    lengths 171
    longCentroidID 171
    longCentroidID "8_0_1038"
    paralog 0
    mergedDNA 0
    genomeIDs "8"
    geneIDs "8_0_1038"
    degrees 2
    name "group_4374"
  ]
  node [
    id 2901
    label "12696"
    size 1
    centroid "8_0_1039"
    maxLenId 0
    members "_networkx_list_start"
    members 8
    seqIDs "_networkx_list_start"
    seqIDs "8_0_1039"
    hasEnd 0
    protein "MTDIQLKDDSPSEIVELRESLREARAERDKAKKQKRNQNKEAYHIGLGKIKELIISDPGIDHRELVNFVVNNPVVFVDKYIDSLEESKFTSRGGKWYPPEEMEDLE"
    dna "ATGACTGATATCCAACTTAAGGATGATTCACCCTCTGAGATTGTGGAGCTTCGTGAGAGCCTACGCGAAGCTAGGGCCGAGCGTGATAAGGCGAAAAAACAGAAAAGAAATCAGAATAAAGAAGCATATCATATCGGGCTAGGGAAAATAAAGGAACTCATTATCAGTGACCCGGGAATTGATCACCGCGAATTAGTGAATTTTGTGGTAAATAATCCGGTAGTCTTTGTGGACAAATATATTGATAGCTTAGAAGAGTCGAAATTTACGAGTCGTGGCGGAAAGTGGTACCCGCCAGAAGAGATGGAGGACCTTGAATGA"
    annotation ""
    description "hypothetical protein"
    lengths "_networkx_list_start"
    lengths 321
    longCentroidID 321
    longCentroidID "8_0_1039"
    paralog 0
    mergedDNA 0
    genomeIDs "8"
    geneIDs "8_0_1039"
    degrees 2
    name "group_3599"
  ]
  node [
    id 2902
    label "3658"
    size 1
    centroid "8_0_1040"
    maxLenId 0
    members "_networkx_list_start"
    members 8
    seqIDs "_networkx_list_start"
    seqIDs "8_0_1040"
    hasEnd 0
    protein "MSEDSSPAGRKPRVKEDDITSVFWEADTPVLSTSDVADKLPITKRATFDRLSKLEETGTLGSELFPAGGSEVRVWWHTTVAGVPQAWSQSNPPSDKIGNEIVDSLDLPGDGGTLNNRRHAVNTVFKYLFTKGSATSSELRTVAWAANSNNTYSSQDSLWNNCISKALAQANSLFVFHKQDNAWELTTFGESVKYELGENSLWENWPKNKRSLRVAIFQIFWREFHRSDALKNTGSDESTRTAFFSSMEFRDIVRPLLFQLELQDEIWLGLTGTLYSHLRIEDDEETIRSLLNDQEAIQAELDIPTTWNYLEEGDSTGLQVTISKDIELDSSKMDIRQRSNGSGRERSPIQNPQWVIEVSGKFYEILILLKSSFDNTSEPSSN"
    dna "ATGAGTGAAGATTCTTCCCCAGCGGGCCGGAAACCGCGGGTGAAAGAAGACGACATCACCAGTGTATTCTGGGAGGCTGATACACCTGTACTCTCTACTAGCGATGTTGCTGATAAACTCCCTATCACTAAGCGGGCCACCTTTGACCGTCTGAGCAAACTAGAAGAGACAGGGACACTTGGGAGTGAACTCTTTCCTGCAGGTGGTTCAGAAGTTCGTGTTTGGTGGCACACCACAGTAGCAGGAGTACCACAGGCTTGGTCTCAATCCAATCCGCCAAGCGATAAGATTGGGAACGAGATTGTAGATAGTCTAGATCTGCCAGGAGATGGTGGGACACTAAACAACCGTCGACACGCTGTTAACACAGTCTTCAAATATCTGTTTACTAAGGGTAGTGCCACATCTTCTGAGCTGAGAACCGTTGCTTGGGCAGCGAATTCGAACAATACATACAGTAGTCAGGACAGTCTATGGAATAACTGTATCTCTAAGGCTCTTGCTCAAGCAAATTCCCTATTCGTATTTCACAAGCAGGACAATGCTTGGGAACTGACGACGTTTGGAGAGAGCGTAAAATATGAGCTGGGGGAAAATAGCCTCTGGGAAAACTGGCCGAAAAATAAAAGATCTTTGAGAGTAGCGATATTTCAGATATTTTGGAGAGAATTCCACAGATCTGATGCGTTGAAAAATACGGGTTCGGATGAGAGTACGCGCACGGCATTTTTTTCAAGCATGGAGTTTCGGGACATAGTGAGACCCCTATTGTTTCAACTAGAGTTACAAGATGAGATTTGGTTAGGTTTGACCGGTACCTTGTACAGTCACTTACGAATCGAAGATGATGAAGAAACAATTCGTTCGCTCTTAAACGATCAGGAAGCAATTCAAGCGGAACTAGATATCCCGACTACTTGGAATTATTTGGAAGAAGGTGACAGTACCGGACTTCAGGTCACGATCTCAAAGGACATCGAACTTGATTCAAGCAAGATGGATATTCGACAGCGTTCAAATGGTAGCGGAAGAGAACGCTCTCCGATCCAAAATCCACAATGGGTGATTGAGGTCTCGGGAAAGTTCTACGAAATATTGATTCTATTAAAATCCTCATTCGATAACACAAGCGAGCCTAGCAGCAACTAA"
    annotation ""
    description "hypothetical protein"
    lengths "_networkx_list_start"
    lengths 1149
    longCentroidID 1149
    longCentroidID "8_0_1040"
    paralog 0
    mergedDNA 0
    genomeIDs "8"
    geneIDs "8_0_1040"
    degrees 2
    name "group_1109"
  ]
  node [
    id 2903
    label "190"
    size 1
    centroid "8_0_1041"
    maxLenId 0
    members "_networkx_list_start"
    members 8
    seqIDs "_networkx_list_start"
    seqIDs "8_0_1041"
    hasEnd 0
    protein "MASEPKYSLIDNTFTERKVVDAVADLFDEDGRVYVVAGYFSLRGYDELRSSIETFLNRNGDNKITLIIGTKPDQFAARIAYDLWDLDSKSKGDVEILKYEGQFLHTKHYVRDNESPAVVMGSANFTKEGLEEHLELVSYYRAVNAEDPIATQHISWFDSVIDAATPVTEADLEIYEQKKISIERLAEKGILNELGLSIEDVLPHLNDPDSFPEYRINLLSKYLEIEDTFRTTLAVKSKIKKYPHQIIAGSQAYRNLSYHGFYLLADEVGLGKTFEAGLALKQLRFAGKIDRALVVCNSSAMKDWEGALNKFYEDATLVTSSRKGDWKAAGYTESDIWSDIDDLLICTSQMFRQAVEDGHTSHEEWDMLVLDEAHVVKNQDSKIHQVVKEFDVPYKLFLTATPVQNNQKEFYNLFDAMEQGFLGESYESFKQRGENYLRDMLQGSKESFLTRQLREDLPYMEIPPRDVRDRFIALSDAEKQVNAQFLEFLSILIDDNEHSAAHLVAVTYQKIAASSWTALEASLKKLRARKTTDDTSEMTLSDFERAIDDEGQTQLTDDGDDEIYVDLNLLSRLIDSIESLEQESKIEESVDAVGELVQKEGKVVLFSQYKRNILPERELSQEVSRPNLYERLRKELDVPVYSYHGSLTTTERYEMREAFEEDGGIFLTTEAGAESINLQHCNVLINFDIPWNPARLEQRNGRIQRLGQEAEPLVFNLVIKDTIDESVYQKVVNKHQLLQNQFGSSEEVTEQEVLEAVEAGSISEVNSTSQIFVDAISERRTSEEIKEYFDRELERREEELQEFSRQMEENLEEFDQRLSALFSGSGRDTDEVEREIAEVTEDYQSLLREYLSYIRFVLGISIEYQHDETEVVLQGEKTLLGEPKVRAAIDGETALFKDIPLLTPQENPLKSLIEETSTGFLLSSAVADSSGFVFDFLITAESPLDTTQRIVRVRTGEETQETDRNYLKNATGSDNGDGISREVFLDELRAAKDVVDTKAESMLSTQSEELQEYVVSEVARLRKREAEEIQERVQTEVKKPISLQQDKVNNMKEELQEGKITGKKLQEAKQKLREQKALRAEKQEKIRSEVSEKYDAQVENVRSQMEKCTYDISLISACRTTDRT"
    dna "ATGGCCTCCGAACCGAAGTACTCGCTCATCGATAACACATTTACCGAGCGGAAGGTCGTTGATGCAGTTGCTGACTTGTTCGATGAAGATGGCCGAGTCTACGTAGTAGCAGGCTATTTTAGCCTACGAGGCTACGACGAGCTTCGTTCGTCAATTGAGACCTTCTTGAATAGAAATGGAGACAACAAGATCACTCTTATTATTGGCACAAAACCGGACCAGTTTGCTGCTCGTATTGCGTACGACCTATGGGATCTTGATTCGAAATCAAAAGGCGATGTAGAGATACTCAAATATGAAGGTCAATTTCTACATACGAAGCACTATGTCAGGGACAACGAGTCTCCTGCGGTGGTAATGGGGTCTGCGAACTTTACGAAAGAAGGATTGGAAGAACATCTTGAATTGGTCTCATATTATCGGGCAGTCAATGCTGAAGACCCGATTGCTACACAACATATCAGTTGGTTTGATTCTGTGATTGATGCTGCGACACCTGTAACGGAAGCTGACCTTGAGATATATGAACAGAAGAAAATTAGTATTGAACGGCTCGCCGAAAAAGGCATTCTGAACGAATTAGGCCTTTCAATAGAGGATGTTCTTCCTCATCTAAATGATCCCGACTCCTTTCCGGAATATCGAATAAACTTATTATCTAAGTATCTCGAAATTGAAGATACGTTTCGTACTACACTGGCGGTGAAGTCCAAAATTAAAAAATATCCACATCAAATAATTGCCGGGTCCCAAGCGTATCGGAATCTGAGTTATCATGGGTTCTACTTACTCGCAGATGAGGTGGGGCTAGGGAAAACCTTCGAGGCGGGTTTAGCACTAAAACAGCTGCGTTTCGCAGGAAAAATTGACCGGGCACTGGTTGTCTGTAACTCCTCTGCAATGAAAGACTGGGAGGGAGCTCTCAACAAGTTCTACGAGGATGCAACACTGGTGACGTCTTCTCGAAAGGGGGATTGGAAGGCAGCAGGATACACGGAGTCTGATATATGGAGCGATATAGATGATTTGTTGATATGTACATCCCAGATGTTCCGACAGGCAGTCGAAGACGGACACACTTCGCACGAAGAGTGGGACATGCTTGTGTTGGACGAGGCACACGTAGTGAAGAATCAGGACAGCAAAATACACCAAGTAGTCAAAGAGTTTGATGTCCCGTACAAACTCTTCCTGACAGCGACACCAGTTCAGAATAATCAGAAGGAGTTCTACAATCTCTTCGACGCGATGGAGCAGGGTTTCCTCGGGGAGTCCTACGAGTCTTTCAAACAGCGAGGAGAGAACTACCTACGCGATATGTTGCAGGGTTCGAAAGAAAGTTTCCTCACTCGACAACTGCGAGAGGACCTTCCGTACATGGAAATTCCTCCGCGCGATGTGCGCGATCGATTCATTGCCCTCTCTGATGCTGAGAAGCAGGTCAACGCTCAATTCTTAGAGTTCCTATCCATACTCATAGATGACAACGAACATTCGGCAGCCCACCTAGTGGCAGTTACTTACCAAAAGATCGCTGCGAGTAGTTGGACTGCTCTTGAAGCGTCGCTGAAGAAATTACGAGCACGAAAGACGACAGATGATACTTCCGAGATGACTCTCTCTGATTTTGAGCGAGCAATTGACGACGAGGGTCAGACACAACTCACCGATGATGGAGATGACGAAATCTACGTTGATCTAAATCTATTGAGCCGTCTAATTGATTCGATCGAATCGCTTGAGCAAGAATCAAAGATAGAGGAATCTGTCGATGCGGTGGGTGAGTTGGTCCAAAAGGAAGGGAAAGTGGTCCTTTTCAGTCAATATAAGCGAAATATTCTCCCCGAACGGGAGTTGTCTCAGGAAGTATCTCGTCCCAATCTCTATGAGCGATTGAGGAAGGAATTGGATGTTCCTGTCTACTCGTACCACGGAAGCCTGACAACCACCGAGCGATACGAGATGCGAGAAGCGTTTGAGGAGGATGGTGGTATCTTCCTGACAACCGAAGCAGGAGCGGAGAGTATCAACCTTCAACATTGTAATGTCCTCATCAACTTCGATATCCCATGGAATCCCGCTCGCTTAGAGCAACGAAATGGTCGTATTCAGAGGTTGGGTCAAGAAGCTGAACCATTAGTGTTCAATCTTGTTATCAAAGATACCATAGACGAGTCGGTTTATCAGAAGGTGGTAAACAAGCATCAACTCCTACAGAATCAGTTCGGTAGTTCTGAGGAAGTGACCGAGCAGGAAGTACTTGAGGCCGTTGAGGCTGGGAGTATTAGCGAGGTGAATTCAACCTCTCAAATATTTGTTGACGCAATATCGGAGCGGAGAACTAGTGAGGAGATCAAAGAGTACTTTGATCGGGAGTTAGAGCGCCGTGAAGAGGAACTCCAAGAGTTTTCGAGGCAGATGGAAGAAAACCTTGAGGAGTTCGACCAACGCTTGTCTGCTCTATTCAGCGGATCCGGAAGAGATACGGATGAAGTGGAACGGGAGATCGCTGAAGTGACAGAGGATTATCAGTCGCTTCTTCGGGAATATCTATCGTATATTCGTTTCGTACTTGGAATAAGTATTGAATATCAACATGATGAGACAGAAGTTGTGCTACAGGGAGAAAAGACACTCCTTGGAGAGCCGAAGGTACGAGCCGCAATAGACGGGGAGACAGCCCTATTCAAGGATATTCCGTTGCTTACACCACAAGAAAATCCCCTGAAGAGCCTTATCGAAGAGACATCAACCGGGTTCCTCCTTAGTTCAGCTGTAGCAGATTCCTCCGGATTTGTGTTTGACTTCTTGATCACAGCAGAATCACCACTCGATACCACCCAACGTATTGTGCGAGTTAGAACGGGCGAAGAAACCCAGGAAACAGACCGTAATTATCTAAAGAATGCTACCGGATCTGACAATGGAGACGGCATTAGCAGAGAAGTGTTCCTCGACGAACTTCGTGCGGCCAAGGACGTAGTTGATACCAAAGCTGAGTCTATGCTCTCTACACAGAGTGAGGAATTACAAGAGTATGTCGTCAGTGAGGTTGCGAGACTTCGAAAGAGAGAGGCTGAAGAGATCCAAGAGAGAGTACAAACAGAGGTGAAGAAGCCGATTTCATTACAACAAGACAAAGTGAATAATATGAAGGAAGAACTTCAGGAAGGTAAAATAACGGGGAAGAAGCTTCAAGAAGCAAAACAGAAACTCCGGGAACAGAAAGCGCTCAGGGCAGAGAAACAAGAAAAGATACGGTCGGAGGTTTCCGAGAAGTATGACGCACAGGTTGAAAATGTGCGTTCTCAGATGGAGAAGTGTACGTACGACATTTCGCTCATTTCGGCCTGTCGAACTACGGATCGCACATAG"
    annotation ""
    description "hypothetical protein"
    lengths "_networkx_list_start"
    lengths 3375
    longCentroidID 3375
    longCentroidID "8_0_1041"
    paralog 0
    mergedDNA 0
    genomeIDs "8"
    geneIDs "8_0_1041"
    degrees 2
    name "group_53"
  ]
  node [
    id 2904
    label "322"
    size 1
    centroid "8_0_1042"
    maxLenId 0
    members "_networkx_list_start"
    members 8
    seqIDs "_networkx_list_start"
    seqIDs "8_0_1042"
    hasEnd 0
    protein "MSSFESKRLEIHEKYIQPLPEQVKTDQDQFIFPSFTRNIAHEDGYNEADFIIEIASDGEERELVLMSSTVQGGNRELLSDITDSAAQIRARKYAGAIDDGAYYGVMDGEKVHVQSLDPDIGFERTASLTELPDIIEAIIEEEKRIRDSEEFISTLRDYYEDLTPHVRETLATRVEEDAEFEEDIRRFLAPIGQDVEEDEPIPGPTLDMLSRQATYLIIDKVLFYFLIRENENELRKGLQADLADEVFGGLQAPQPKLSGEMNEAWASDFWDTLTGKFDLIQKIDYEPIFDPTTSPLNSLTFEDSPGACLVLQEVMGYLRGKEELSELFDGPLLAKIYEGLIPPDVRWKWGQIYTPPEVARLITSWTVTDGEDTVLDPSCGTGRFLVSAYERLSELQGLDRGENHQEILEQIHGVDINQFPAHLATMSLVAMSLQSVTKKVNIEVRDFFTFRGGDQSSLFASESTVMLGGEEESLADPDGEYSPDMPLGKMDSVLMNPPYTRQEALGETYKENVRDVALSGLGDAASSMSSQAAFYVYFMTHATKFLKDDGGRVGIIIQNSWMDALYGKDVQEFLLDNYRIEAIIGTQRDRMIKTADVNTVILFLERETEESKRDNNEVRFVQLKHSPEWFETNYGFEQFLDIVEENESLLNDEDMRIVSRSQSELREENKWGRFIRAPDVYFDQIAHRLTERLEDVADVSLGLTSGLNSFFYIKQSDIDEWDIEEEYVRPLVKSPRECHTYRISLDDLSKYVLDVQKDKTELKDTNVLDYIEHGEQEGVHERPFFSSKTKANWYKKKMQNAALLQPYNVNTRHFTCINEMDACVDKRLVCVDTQSDIDPDFVFSYLNSTLGILVKELFGRVSLGEGALDNSVTDAQVMPVLDPDLLGDSDLSHLKNAADGLKNRSIMDIYEELGATDPDEISIDQVDEHRRAVDKVLMEDVLKLSTREQLQIYRGALQLVKDRMDKAASGN"
    dna "ATGAGTTCATTTGAATCCAAGAGGCTCGAAATACACGAGAAGTATATTCAACCACTCCCAGAGCAGGTCAAGACAGATCAAGACCAGTTCATTTTCCCTTCATTTACTCGGAACATCGCGCACGAAGATGGGTACAACGAGGCAGACTTCATCATTGAGATAGCATCTGACGGGGAGGAGCGGGAACTCGTATTGATGTCCTCAACGGTTCAAGGCGGGAACCGTGAGCTGCTTTCAGACATAACTGATTCTGCTGCTCAAATCCGGGCACGAAAGTATGCAGGAGCCATCGACGATGGGGCATACTACGGGGTGATGGATGGCGAGAAAGTACACGTACAATCCTTAGACCCAGATATCGGGTTCGAACGTACGGCGAGCCTCACGGAATTGCCCGATATTATTGAAGCAATCATCGAAGAAGAGAAGCGAATTCGTGACTCAGAAGAATTCATTTCTACGCTACGGGATTATTATGAGGATCTCACTCCACACGTACGGGAAACACTGGCAACCCGTGTAGAGGAAGATGCCGAGTTCGAGGAGGACATTCGTCGTTTCTTAGCCCCTATTGGTCAGGATGTAGAAGAAGACGAACCAATACCTGGCCCTACCCTCGACATGCTATCGAGACAGGCGACGTACCTCATTATCGATAAAGTTCTTTTCTACTTCTTGATTCGAGAGAACGAAAATGAGCTCCGGAAGGGCCTACAAGCCGATTTGGCTGATGAGGTATTCGGTGGACTTCAAGCGCCACAACCAAAATTGTCTGGTGAGATGAATGAAGCCTGGGCAAGCGACTTCTGGGACACGCTCACGGGCAAATTCGACCTAATTCAGAAGATCGATTACGAGCCAATTTTTGATCCGACAACTTCTCCACTTAATTCGCTGACGTTTGAGGACAGTCCCGGTGCCTGCCTAGTACTACAGGAGGTAATGGGTTATCTCCGTGGAAAAGAAGAACTGTCTGAACTGTTCGATGGCCCCCTCCTCGCAAAAATCTATGAGGGTCTGATTCCTCCGGACGTGCGATGGAAATGGGGTCAAATTTATACGCCACCTGAGGTTGCCCGATTGATCACTTCATGGACTGTGACAGACGGCGAAGACACCGTGTTGGATCCCTCCTGCGGGACGGGGAGATTCCTTGTTTCAGCTTACGAGCGTCTGTCGGAACTACAGGGACTCGACCGAGGAGAGAACCACCAGGAAATCCTCGAACAGATTCACGGTGTAGATATCAACCAGTTCCCAGCGCACTTAGCCACAATGTCACTCGTGGCGATGAGCTTACAGTCTGTTACGAAGAAGGTCAACATTGAGGTTCGGGACTTCTTCACATTTAGAGGAGGCGACCAGTCGAGTCTATTCGCTAGCGAATCCACTGTAATGCTCGGCGGTGAAGAAGAGTCGCTCGCGGACCCAGACGGGGAATACAGCCCTGATATGCCTCTCGGCAAGATGGATAGTGTCCTGATGAACCCACCGTACACTCGACAAGAGGCGTTGGGTGAAACGTATAAAGAAAATGTGCGTGATGTCGCATTATCCGGCCTCGGTGATGCTGCATCTTCGATGTCTAGCCAGGCTGCTTTCTACGTCTATTTCATGACGCACGCGACCAAATTCTTGAAGGATGACGGGGGTCGCGTCGGGATAATCATTCAGAACTCATGGATGGACGCTCTCTACGGAAAGGATGTTCAAGAATTCTTATTAGATAACTATCGAATTGAGGCGATTATTGGCACTCAGCGAGATCGGATGATTAAAACAGCGGATGTCAACACGGTCATCTTATTCCTTGAGCGAGAAACAGAGGAGAGCAAGCGAGACAACAACGAGGTCCGATTTGTTCAACTTAAGCACAGTCCGGAGTGGTTCGAGACAAATTACGGCTTTGAACAATTTCTCGATATTGTTGAGGAGAATGAGTCTCTGCTTAATGATGAAGATATGCGCATTGTCAGTCGTTCTCAATCTGAACTACGTGAGGAGAATAAATGGGGTCGGTTCATTCGAGCACCCGACGTTTATTTCGATCAGATAGCACACCGGCTCACTGAACGGTTGGAGGATGTCGCTGATGTCAGTCTCGGGCTTACCTCTGGTCTCAATTCGTTCTTTTACATCAAACAGAGTGATATAGATGAATGGGATATTGAAGAAGAGTATGTCCGTCCTCTAGTCAAATCTCCAAGGGAGTGTCACACGTATCGGATCTCGCTTGATGACCTGAGCAAGTATGTACTAGATGTGCAGAAGGATAAAACCGAACTGAAGGATACGAATGTGCTAGATTATATTGAACATGGAGAGCAGGAGGGAGTACACGAACGTCCGTTCTTCAGTAGCAAAACCAAAGCGAACTGGTACAAAAAGAAAATGCAGAATGCAGCTCTATTACAGCCATACAACGTGAACACGAGACACTTCACTTGTATCAATGAAATGGATGCGTGTGTAGACAAGCGTCTTGTGTGCGTTGACACACAGTCCGATATTGATCCGGACTTCGTATTCTCTTATCTGAACTCTACCCTTGGTATACTCGTGAAGGAACTGTTTGGACGTGTTTCGCTTGGTGAAGGTGCCCTTGACAACTCAGTCACTGACGCACAGGTTATGCCTGTTCTCGATCCGGACCTTCTGGGAGACAGTGATCTCTCACATCTGAAGAACGCAGCAGATGGTCTGAAGAACCGATCGATTATGGATATCTACGAAGAGTTAGGAGCGACGGATCCTGATGAAATATCGATAGACCAGGTAGATGAGCATCGTCGAGCAGTCGATAAGGTTCTGATGGAAGACGTTCTGAAACTGTCTACAAGAGAGCAACTTCAGATTTATCGGGGGGCACTTCAGTTGGTGAAGGACCGGATGGACAAGGCGGCGAGCGGGAACTGA"
    annotation ""
    description "hypothetical protein"
    lengths "_networkx_list_start"
    lengths 2916
    longCentroidID 2916
    longCentroidID "8_0_1042"
    paralog 0
    mergedDNA 0
    genomeIDs "8"
    geneIDs "8_0_1042"
    degrees 2
    name "group_97"
  ]
  node [
    id 2905
    label "9139"
    size 1
    centroid "8_0_1043"
    maxLenId 0
    members "_networkx_list_start"
    members 8
    seqIDs "_networkx_list_start"
    seqIDs "8_0_1043"
    hasEnd 0
    protein "MTGFLIQVSGHPIEENAAPAYIEGAKGPRFCDEPLRRGEYFNANPFWKEEGFGRYEAWKTISAGDEGLLYCTSSVDEHGACLSHLLTVDEINRNDNEGARLKFSAVQELLPKVSYSDVQAEIEAGRLSEEMKYCGQEGFNITLIPESDVDRILDLARLEEQDNRSLESHPDDSLREIAEDHFGDS"
    dna "ATGACAGGGTTCCTAATTCAAGTAAGCGGTCATCCCATCGAAGAAAATGCTGCCCCTGCCTACATTGAGGGCGCGAAGGGGCCACGATTCTGTGATGAACCACTTCGCCGTGGAGAGTACTTCAACGCGAATCCATTCTGGAAAGAGGAAGGGTTCGGAAGATATGAGGCTTGGAAGACGATCTCGGCTGGTGATGAGGGGCTGCTCTATTGTACAAGCAGTGTTGACGAGCATGGTGCCTGCCTAAGTCATCTACTCACCGTCGATGAAATAAATCGTAATGACAACGAGGGCGCGAGACTCAAATTTTCAGCTGTTCAAGAACTCCTACCGAAGGTATCTTACAGTGACGTCCAAGCAGAAATCGAGGCAGGCCGATTGTCGGAGGAAATGAAGTACTGCGGCCAAGAGGGTTTTAATATCACGCTGATTCCTGAGTCAGATGTTGATCGAATTCTTGATCTTGCTAGGTTAGAAGAGCAGGACAACAGATCCTTGGAGTCTCACCCCGACGACTCACTCAGAGAAATAGCGGAAGATCACTTTGGAGACTCATAA"
    annotation ""
    description "hypothetical protein"
    lengths "_networkx_list_start"
    lengths 558
    longCentroidID 558
    longCentroidID "8_0_1043"
    paralog 0
    mergedDNA 0
    genomeIDs "8"
    geneIDs "8_0_1043"
    degrees 2
    name "group_2693"
  ]
  node [
    id 2906
    label "12582"
    size 1
    centroid "8_0_1044"
    maxLenId 0
    members "_networkx_list_start"
    members 8
    seqIDs "_networkx_list_start"
    seqIDs "8_0_1044"
    hasEnd 0
    protein "MILAPVIAVFVGTVVWRVMMPDEPNPRYGTVAGVVSALGSLFVFAASMGLLMTLNRVSAGTLVGALDEFLILTYLIAVFGGIITAPIIVPVGALVGYGYEWYIKKDQQ"
    dna "ATGATCCTCGCACCGGTTATCGCTGTGTTCGTCGGAACCGTCGTTTGGCGCGTGATGATGCCGGATGAGCCGAATCCACGCTACGGTACCGTCGCAGGCGTCGTTTCAGCGCTCGGTTCGCTGTTCGTATTTGCGGCTTCGATGGGTCTACTGATGACTCTGAATAGGGTTTCCGCTGGCACACTCGTTGGTGCGCTCGACGAGTTCTTGATTCTCACTTATCTAATCGCTGTATTCGGGGGCATCATTACCGCCCCCATTATCGTCCCAGTCGGTGCACTCGTGGGATACGGCTATGAGTGGTATATCAAGAAAGACCAGCAGTAG"
    annotation ""
    description "hypothetical protein"
    lengths "_networkx_list_start"
    lengths 327
    longCentroidID 327
    longCentroidID "8_0_1044"
    paralog 0
    mergedDNA 0
    genomeIDs "8"
    geneIDs "8_0_1044"
    degrees 2
    name "group_3571"
  ]
  node [
    id 2907
    label "14522"
    size 1
    centroid "8_0_1045"
    maxLenId 0
    members "_networkx_list_start"
    members 8
    seqIDs "_networkx_list_start"
    seqIDs "8_0_1045"
    hasEnd 0
    protein "MGLLKELVAGIKGWAIMELSGWLVVLIAAVVFVVTLIAGSALFGDAAGLAIGISSALLVAFVVGPRLRNRFGDGQQ"
    dna "ATGGGTCTCCTCAAAGAACTCGTAGCAGGCATAAAAGGGTGGGCTATTATGGAGCTGAGTGGGTGGCTGGTCGTGCTCATTGCGGCGGTCGTTTTCGTCGTGACCCTGATCGCTGGCAGTGCGTTGTTCGGTGACGCAGCCGGACTGGCTATTGGAATCAGCTCCGCACTGCTCGTCGCGTTTGTTGTTGGACCACGTCTTCGAAACCGGTTCGGAGACGGTCAACAGTAG"
    annotation ""
    description "hypothetical protein"
    lengths "_networkx_list_start"
    lengths 231
    longCentroidID 231
    longCentroidID "8_0_1045"
    paralog 0
    mergedDNA 0
    genomeIDs "8"
    geneIDs "8_0_1045"
    degrees 2
    name "group_4064"
  ]
  node [
    id 2908
    label "1461"
    size 1
    centroid "8_0_1046"
    maxLenId 0
    members "_networkx_list_start"
    members 8
    seqIDs "_networkx_list_start"
    seqIDs "8_0_1046"
    hasEnd 0
    protein "MRARYKKVRDLLGDKRGAIFSIPEYQRGYEWQKKHWRDLWTDVNRIGDQVDQHYLGNIILLEKDTGRTYEIVDGQQRIVTISILAMAIRDVGSFGVDEDGGLSDVRMKDILEVNRGGNPETKVKLADEDAKEEFDKLWRGDVEEANGRVRNAYDYYVSEISRLGEDEIDKLLNNICDYLKVVETKATDSSLAYAIFQSQNERGKDVSPQILAKARIHGEANDIDDVERAHEITRKWDHTYQLLEDNLGGPRFQQRLRIRRPMTQILINSDVPTPRQIDKSELYRYFEKVLENYDDVYDFVQWFKQQVDVYLQLTSDSYDVSGHDIPDDAIRHLQYLNSASTHSEALSLAIYNNIDRDILLKENFRLASILAMRMRLSSTSSADMRDAIYSASAEVRQTEDENEIRETLRETIREYTPTDGEIEEYLKANGMSVLGSWQFRTTLTLVSIEEDRRGPWRMELDNLHVEHIAPRRTYDKPEYREWREKLEDDRFEQQKNLIGNLTLLLDGDHASIEETSFASKRRTYRDSDVKISEEVAKYDDWTSEDIDERTRELTSELIERWSL"
    dna "ATGAGGGCACGTTACAAGAAGGTCAGAGACCTTCTAGGAGATAAGAGAGGTGCTATCTTTTCTATTCCTGAGTATCAGCGAGGCTACGAGTGGCAGAAAAAGCATTGGCGAGACCTGTGGACGGACGTAAACCGCATCGGTGACCAAGTCGACCAGCACTACCTCGGTAACATCATTCTGCTTGAGAAGGACACGGGGCGGACGTATGAGATCGTGGACGGCCAACAGCGGATAGTTACTATCTCGATTCTTGCGATGGCGATTCGTGATGTGGGTAGCTTCGGGGTCGACGAGGATGGGGGATTGAGCGATGTGCGGATGAAGGATATTTTGGAGGTGAACAGAGGCGGGAATCCTGAGACGAAGGTTAAACTCGCAGATGAGGATGCAAAGGAGGAGTTCGATAAGCTATGGCGAGGTGACGTTGAAGAGGCGAACGGGCGGGTACGGAACGCGTACGACTACTACGTCAGCGAAATCAGCCGACTTGGTGAAGACGAGATTGATAAACTACTGAATAATATTTGTGACTACCTGAAGGTGGTCGAGACGAAGGCCACGGACTCTAGCCTTGCATACGCTATCTTTCAGTCCCAAAATGAGCGTGGAAAAGATGTCTCACCGCAGATTCTTGCGAAGGCACGAATCCACGGCGAAGCTAACGACATAGACGATGTGGAGAGAGCACACGAAATCACCCGCAAGTGGGATCACACCTACCAACTCTTGGAAGACAACTTAGGCGGTCCAAGGTTTCAGCAACGTCTTCGAATCCGTCGTCCGATGACGCAGATTCTCATCAACTCGGACGTACCCACCCCACGGCAGATAGACAAGAGTGAACTGTACCGCTACTTCGAGAAGGTTCTAGAGAACTACGACGACGTGTACGACTTCGTCCAATGGTTCAAGCAGCAGGTCGACGTCTACCTACAACTCACCAGTGACAGCTACGATGTCAGTGGCCACGATATCCCTGACGACGCTATCCGCCACCTACAGTATCTTAACTCTGCCTCTACGCATTCAGAAGCTCTCTCACTCGCTATCTACAACAACATCGATAGAGATATTCTTCTGAAGGAGAACTTCAGACTCGCTTCAATTCTGGCGATGCGGATGCGGTTGAGTTCCACGTCGTCCGCGGATATGCGGGATGCTATTTATAGTGCGTCCGCAGAGGTTCGGCAGACAGAAGATGAGAACGAGATTCGGGAAACACTCCGTGAGACTATTCGGGAGTACACCCCCACCGATGGTGAGATAGAGGAGTACCTGAAGGCGAACGGGATGAGCGTTCTGGGTTCATGGCAGTTCCGCACCACCCTAACGCTCGTCAGCATCGAAGAGGACCGACGCGGTCCGTGGCGAATGGAGTTGGACAATCTTCACGTTGAGCATATCGCCCCACGTCGAACGTATGATAAGCCAGAGTACCGAGAGTGGCGTGAAAAATTGGAAGACGACCGCTTCGAACAGCAGAAGAACCTCATCGGCAACCTCACACTGTTGCTCGACGGTGACCACGCATCAATTGAGGAGACATCGTTCGCGTCGAAGAGGCGGACGTACCGTGATTCAGACGTGAAGATCTCCGAGGAGGTGGCGAAGTACGACGATTGGACGAGCGAAGATATTGATGAGCGAACAAGAGAACTAACGAGTGAGTTGATTGAACGCTGGTCACTGTAA"
    annotation ""
    description "hypothetical protein"
    lengths "_networkx_list_start"
    lengths 1692
    longCentroidID 1692
    longCentroidID "8_0_1046"
    paralog 0
    mergedDNA 0
    genomeIDs "8"
    geneIDs "8_0_1046"
    degrees 2
    name "group_449"
  ]
  node [
    id 2909
    label "5905"
    size 1
    centroid "8_0_1047"
    maxLenId 0
    members "_networkx_list_start"
    members 8
    seqIDs "_networkx_list_start"
    seqIDs "8_0_1047"
    hasEnd 0
    protein "VVDQFAYYANDAMPDRVCLSLDEDDSGVDTPGRLRLYGEASGSDAELVGVSYNAAGNWNDLDQASHQQRLTALTSIAEDAGVPGIWIGETNGKFGAESDKKEIGEVTNGGSISCSPTSVEVDELAQEIRDSFDSDVSPPDTGQTYTTEAIDGFQEWAQDALGLVTIDIDVLGLGEDGEIHSLTEIKRTGFDLDTWYPFTKGKRNDMRNYNLQMDTAHRINARPLLINHPKKGFLDSSDTVYLYNLDGDEMNTVRKQGTKDTFKDDRFNYSRIETTCKDAIDVVIGNKDWPN"
    dna "GTGGTAGATCAATTTGCCTACTACGCGAATGACGCGATGCCGGATCGAGTCTGCCTCTCGTTGGATGAAGACGATTCCGGCGTAGATACCCCAGGACGGCTGCGCCTCTACGGTGAAGCATCTGGGTCTGATGCTGAGCTAGTCGGCGTGTCATATAATGCGGCTGGCAATTGGAATGATCTCGACCAAGCTAGCCACCAGCAGCGTCTAACCGCCTTGACTAGTATTGCTGAGGATGCCGGCGTCCCTGGTATTTGGATCGGCGAAACAAATGGTAAGTTCGGGGCTGAGAGTGATAAAAAAGAGATCGGAGAAGTCACCAATGGAGGGAGCATCTCCTGTTCTCCTACAAGCGTTGAGGTCGATGAGCTCGCTCAGGAGATTCGAGATTCTTTTGATTCAGACGTCTCTCCGCCGGACACCGGACAGACCTATACTACCGAAGCGATTGACGGATTTCAGGAGTGGGCGCAAGACGCGCTTGGCCTAGTGACCATTGACATTGATGTTCTAGGCCTTGGTGAGGATGGTGAGATCCACTCGCTGACGGAAATCAAGCGGACTGGCTTCGATTTGGACACTTGGTATCCTTTCACAAAAGGCAAACGGAATGACATGAGGAATTACAACCTACAGATGGACACTGCTCACCGCATCAATGCTCGCCCGTTACTCATTAATCACCCAAAGAAAGGGTTTCTAGACTCTTCTGATACAGTGTATCTCTATAATTTGGATGGTGATGAGATGAATACCGTCCGGAAACAAGGGACAAAAGACACATTCAAAGACGACCGGTTCAATTACAGCCGAATCGAGACCACTTGTAAGGACGCAATTGATGTCGTAATAGGAAACAAGGACTGGCCTAACTGA"
    annotation ""
    description "hypothetical protein"
    lengths "_networkx_list_start"
    lengths 876
    longCentroidID 876
    longCentroidID "8_0_1047"
    paralog 0
    mergedDNA 0
    genomeIDs "8"
    geneIDs "8_0_1047"
    degrees 2
    name "group_1768"
  ]
  node [
    id 2910
    label "4293"
    size 4
    centroid "8_1_5"
    maxLenId 0
    members 8
    members 22
    members 23
    members 24
    seqIDs "24_2_47"
    seqIDs "8_1_5"
    seqIDs "22_1_490"
    seqIDs "23_17_43"
    hasEnd 0
    protein "MTVKTAVIGCGPAARNQHLPALQLNPDAKLVALCDLDAEALRQVSMDGVATYTDIEKLVETESLDSVHVCTPPQTRVDIAETVMPHDINVLFEKPLAASVSDAERLAELAAKHDVLASVVHNKLFTPHFRDAQQRVNGGDIGDVIATDVIYGSDADLTDTHRDTWVNELPGGEIGEGMPHRIYMALAFCDGLGDVECISHRNLENVDDVAFDGICIQMKDKSGNQLVTVRVLTNTISREELTVYGTEGELVVDNNLKSIRTSSFNDATAKGMIEESVTQAAQLMRGVVKNALGFATRVAYRKMDDPQGEESDSHYVLIDQYLDAVQSGDDPPVTLAEGTDTIRVIEAIDEMI"
    dna "ATGACAGTCAAGACTGCAGTTATCGGATGTGGTCCAGCAGCGAGAAATCAACACCTACCAGCGCTACAATTGAACCCAGACGCCAAGCTTGTCGCGCTGTGTGACCTCGATGCTGAGGCGCTTCGACAGGTGTCTATGGACGGTGTCGCGACTTACACCGATATCGAGAAGCTAGTCGAAACCGAGTCTCTTGACTCGGTCCACGTCTGTACGCCTCCACAGACTCGGGTTGACATTGCAGAGACGGTTATGCCCCATGACATCAACGTCCTGTTTGAGAAACCGCTAGCTGCGTCCGTTTCCGACGCTGAACGGCTAGCTGAACTGGCAGCTAAGCATGATGTGCTCGCCTCGGTGGTTCACAACAAACTGTTCACGCCACATTTCCGGGATGCCCAGCAGCGGGTAAACGGGGGTGACATCGGTGACGTGATTGCGACAGACGTTATCTACGGTTCTGATGCGGACCTGACAGACACTCATCGGGATACGTGGGTTAATGAACTTCCGGGTGGCGAAATCGGTGAGGGAATGCCCCACCGGATCTATATGGCGTTAGCGTTCTGTGACGGTCTCGGCGATGTCGAATGTATCTCTCATCGGAACTTGGAGAACGTCGATGATGTCGCATTCGATGGAATCTGTATCCAGATGAAGGACAAAAGCGGCAATCAGTTAGTGACCGTCCGGGTGCTGACGAACACAATCAGTCGAGAAGAGCTGACTGTCTACGGCACTGAAGGGGAGCTTGTCGTCGACAACAATCTCAAGTCCATACGAACTAGTAGCTTCAATGACGCGACCGCAAAGGGGATGATTGAGGAGTCGGTGACACAAGCAGCCCAGCTGATGCGCGGCGTAGTCAAGAACGCCCTTGGGTTCGCGACCCGAGTGGCCTACCGGAAAATGGATGATCCCCAGGGGGAAGAGAGCGACAGCCACTATGTCCTCATCGACCAGTATCTCGATGCGGTACAGTCAGGCGATGACCCACCTGTGACTCTCGCGGAAGGCACGGACACGATCAGAGTTATCGAGGCGATCGATGAGATGATCTAA"
    annotation ""
    description "hypothetical protein"
    lengths 1059
    lengths 1059
    lengths 1059
    lengths 1059
    longCentroidID 1059
    longCentroidID "8_1_5"
    paralog 0
    mergedDNA 0
    genomeIDs "8;22;23;24"
    geneIDs "24_2_47;8_1_5;22_1_490;23_17_43"
    degrees 2
    name "group_1295"
  ]
  node [
    id 2911
    label "7872"
    size 4
    centroid "8_1_6"
    maxLenId 0
    members 8
    members 22
    members 23
    members 24
    seqIDs "8_1_6"
    seqIDs "22_1_489"
    seqIDs "24_2_48"
    seqIDs "23_17_42"
    hasEnd 0
    protein "MDSLENILPDISPGQTDRGKQDAKVALFGEHTPPSPSVLHVGCVGGQQTDARWMHRRLDELASSLVGIDVHEPGIKRMRDAGWDAEVGDAHSFELDREFDVIAAPNVIEHLHSPGQFLQTAATHLHDEGVVLLSTPRIWSLHHVLTWLKDTEVVVSSDHTMWFDDPTFQRLVDHTPLSVTNKETFRWQRTAASTVDRAYLLVERALSKARVPDKYLDYQHFYCLKL"
    dna "ATGGATAGTTTAGAAAATATTCTCCCGGATATCTCGCCCGGACAGACCGACCGCGGTAAACAAGACGCCAAAGTCGCACTCTTCGGGGAGCACACTCCCCCGTCACCATCGGTGTTACACGTCGGGTGCGTCGGCGGTCAACAGACCGACGCACGGTGGATGCACCGTCGTCTCGACGAGCTGGCGTCGTCACTGGTCGGAATTGATGTCCACGAGCCCGGGATCAAACGTATGCGCGACGCAGGCTGGGATGCCGAGGTCGGAGACGCTCACAGCTTCGAACTTGACCGTGAGTTCGACGTTATCGCGGCACCGAACGTGATTGAGCATCTCCATAGTCCGGGACAGTTCCTCCAGACTGCGGCGACCCATCTTCATGATGAGGGCGTAGTACTACTTAGCACCCCACGGATCTGGTCGCTTCACCACGTTCTGACGTGGTTGAAAGACACTGAAGTCGTCGTTTCTTCCGACCATACGATGTGGTTCGACGATCCAACGTTCCAGCGACTGGTCGATCACACCCCGTTGTCGGTGACGAACAAGGAGACCTTCCGATGGCAGCGAACCGCTGCATCTACAGTCGACCGAGCGTATCTGCTTGTTGAACGAGCGCTGTCCAAAGCCAGAGTCCCTGATAAGTACCTCGATTACCAACACTTCTACTGCCTCAAACTATGA"
    annotation ""
    description "hypothetical protein"
    lengths 681
    lengths 681
    lengths 681
    lengths 681
    longCentroidID 681
    longCentroidID "8_1_6"
    paralog 0
    mergedDNA 0
    genomeIDs "8;22;23;24"
    geneIDs "8_1_6;22_1_489;24_2_48;23_17_42"
    degrees 2
    name "group_2324"
  ]
  node [
    id 2912
    label "2114"
    size 4
    centroid "8_1_7"
    maxLenId 0
    members 8
    members 22
    members 23
    members 24
    seqIDs "23_17_41"
    seqIDs "8_1_7"
    seqIDs "22_1_488"
    seqIDs "24_2_49"
    hasEnd 0
    protein "MTFDDGDFGLQIGIGALGKAFGAAVAFAGSVILARTIGDTGYGAFYLLLSISMFLDNPFTQWAVACRKRMTEASFPSDRAAGAVYLGSIAGTIAIVVITVGVDLFYGTVQGVDVRMLAVLMAGTVFYTGTKDILNGTTNFGLNPWLESVREVVRVALQIGLVLLISDVAGMVLGLTAASLLLVPVILWLSGVRPTFPTTEDLVGIATFAKSSIPNGFVSSALSQVDIIVLGGLAGTAIVGNYRVATNLLFPATFIVATMAPGMMSRVSSLDSREEDPSKAVSDGIAYASILALPMAAGAIVIGDLVAVTVYSSEFSSAGLFMTWLGVYFVIQTQMKVMSATLSGLDRPDLVLKLNAVGFVVNAVLGVGLFYFVGPVGVVYATVVGVTCRYLLGALWVRRDLSVTLIPRPLVHQFAAAALMGGLLVAIRSLVGLGSWIAVIGSVAVGAVLYGITLISISEEFRQTACAITRDGLDSLQSS"
    dna "ATGACGTTTGATGACGGCGATTTCGGGCTCCAGATCGGAATCGGCGCCCTTGGAAAGGCCTTCGGGGCGGCCGTCGCGTTCGCCGGGTCGGTCATTCTGGCGCGGACGATTGGGGATACAGGATATGGCGCGTTCTACCTTCTCCTCTCGATTTCAATGTTTCTCGATAACCCGTTCACGCAGTGGGCTGTTGCCTGCCGCAAGCGGATGACAGAGGCGTCGTTCCCGAGCGATCGGGCCGCCGGGGCAGTGTACCTCGGATCTATCGCGGGGACCATAGCGATCGTCGTGATCACAGTCGGCGTCGACCTTTTTTATGGAACGGTTCAAGGCGTCGATGTCAGGATGTTAGCCGTGCTCATGGCTGGAACAGTATTTTACACCGGTACCAAAGATATACTCAACGGGACGACAAACTTCGGGCTGAACCCGTGGTTGGAGTCGGTCAGGGAGGTTGTTCGAGTCGCCCTTCAGATTGGACTGGTCCTACTCATCAGCGACGTGGCGGGGATGGTGCTAGGGCTCACCGCGGCGAGTCTGTTGCTTGTCCCGGTCATCCTTTGGTTGTCTGGAGTCAGACCAACATTTCCAACCACTGAGGATCTAGTCGGCATCGCCACCTTCGCGAAGTCATCGATTCCGAATGGCTTCGTCTCCAGTGCGCTCTCTCAGGTCGACATCATTGTCCTCGGTGGGCTTGCTGGAACAGCGATAGTTGGCAACTACCGGGTAGCGACTAACCTATTATTTCCGGCGACGTTCATCGTCGCTACGATGGCCCCCGGGATGATGAGCCGGGTGAGCTCTCTCGACAGCCGCGAAGAAGACCCCTCGAAGGCGGTCTCCGACGGGATCGCATATGCCTCGATTCTCGCACTGCCCATGGCGGCCGGCGCCATCGTAATTGGTGACCTCGTCGCAGTGACGGTTTATAGCTCCGAATTCTCGTCCGCGGGACTGTTTATGACATGGCTCGGTGTTTACTTCGTGATTCAGACGCAGATGAAGGTCATGAGCGCGACGCTGTCCGGACTTGATCGGCCTGACCTCGTGTTGAAACTGAATGCGGTTGGATTCGTCGTCAACGCTGTGCTGGGCGTAGGTTTATTTTATTTCGTTGGTCCTGTCGGGGTGGTCTATGCGACGGTTGTGGGCGTTACATGTCGGTATCTACTTGGTGCGTTGTGGGTTCGCCGCGACCTCTCTGTCACACTGATTCCACGGCCGTTAGTCCACCAGTTCGCCGCCGCCGCACTGATGGGGGGGTTGCTAGTCGCTATCCGGTCGCTCGTGGGCCTCGGTTCCTGGATAGCCGTCATCGGTTCTGTCGCGGTCGGAGCTGTCCTATACGGTATCACTTTGATAAGCATCTCAGAGGAGTTTAGGCAGACTGCGTGTGCTATTACGCGTGACGGGCTTGATTCCCTCCAGAGCAGTTGA"
    annotation ""
    description "hypothetical protein"
    lengths 1440
    lengths 1440
    lengths 1440
    lengths 1440
    longCentroidID 1440
    longCentroidID "8_1_7"
    paralog 0
    mergedDNA 0
    genomeIDs "8;22;23;24"
    geneIDs "23_17_41;8_1_7;22_1_488;24_2_49"
    degrees 2
    name "group_629"
  ]
  node [
    id 2913
    label "2191"
    size 4
    centroid "8_1_8"
    maxLenId 0
    members 8
    members 22
    members 23
    members 24
    seqIDs "23_17_40"
    seqIDs "22_1_487"
    seqIDs "24_2_50"
    seqIDs "8_1_8"
    hasEnd 0
    protein "MSRPNVVMIVLDTVRARNLSCYGYNRETTPNLEAMDLVRFDDAFAPANATVPSHASLFTGSYRSIHQTTSDNKILNPELPTLAERLSANGYRTLGFSNNIHVSSLFQFDRGFDELEFNKGAYGEPFGGVSVQLIRQHTEGDSVPKRIGEIIQYVRESDGSFSRTTASWLYKKATEAGLVDRGDRGAQKAYEYLDSSLPSDDRPFFMFFNLMEGHMPFLAPDKYLNQFDPDVERNVWGDYDGLHERTVQDSDRIVGGLLDKYDGCISYLDSVVDRMVTTLRERGILDDTYLFILGDHGEAFGEHGIYGHTGGLYNEITRVPLLVRPPGGADEKSVNRPVSIQWIMPTILREVGVDIPDRCVDQHLFERPEVPVVFESSGLGIDADHPDIKRYFEEMRGGIHGERKLIAGETWEELYALSDRMETEPLSESQEVGEAIEAAIARYDPTDRNEGYSDEELPSETQEQLRKLGYME"
    dna "ATGAGCAGACCGAACGTGGTCATGATTGTGCTCGATACCGTTCGAGCGCGCAATCTCTCGTGCTACGGATATAACCGAGAGACGACACCGAATCTCGAAGCCATGGACCTCGTTCGGTTCGACGACGCTTTCGCACCGGCAAATGCGACAGTTCCGTCCCACGCGTCACTGTTTACTGGTTCATACCGGTCGATCCACCAGACTACCTCCGACAACAAGATACTGAACCCGGAGCTGCCCACCCTGGCGGAGCGTCTCTCGGCGAACGGCTATCGGACGCTCGGATTCTCGAACAACATCCACGTAAGCTCGCTTTTCCAGTTCGACCGCGGGTTCGACGAGCTTGAGTTCAATAAAGGTGCTTACGGCGAACCCTTCGGTGGCGTCTCGGTACAGTTGATCCGTCAGCACACCGAAGGAGACAGCGTTCCAAAACGCATCGGCGAAATCATCCAGTACGTCCGCGAATCGGATGGCTCGTTCTCTCGGACGACGGCCAGTTGGCTCTATAAGAAAGCCACGGAGGCCGGTCTGGTCGACCGGGGGGACCGGGGGGCACAAAAAGCGTATGAATATCTTGATTCGTCGCTCCCGTCGGACGACCGGCCGTTCTTTATGTTTTTCAACCTCATGGAGGGACACATGCCCTTCCTAGCCCCCGACAAATATCTGAATCAGTTCGATCCAGATGTCGAGCGCAACGTCTGGGGTGACTACGACGGGCTACACGAGCGCACCGTACAGGACAGCGATCGCATCGTGGGCGGCTTGTTGGACAAGTACGACGGGTGTATCTCGTATCTCGACTCGGTGGTGGACCGGATGGTCACCACCCTGCGCGAGCGCGGCATTCTGGACGACACGTACCTGTTCATCCTCGGCGATCACGGCGAGGCGTTCGGTGAACATGGAATATATGGTCACACAGGCGGACTATACAACGAGATCACCCGCGTTCCGCTTCTAGTTAGACCCCCCGGCGGGGCCGACGAGAAGTCGGTTAACCGTCCAGTATCAATCCAGTGGATCATGCCGACGATCCTCCGCGAGGTAGGCGTCGATATACCGGACCGTTGCGTTGACCAGCACCTCTTCGAACGACCGGAAGTTCCGGTCGTGTTCGAGTCTTCGGGTCTCGGGATCGACGCCGATCACCCCGATATAAAACGGTACTTTGAGGAGATGAGAGGCGGCATCCATGGCGAGCGGAAACTGATCGCAGGAGAGACGTGGGAGGAGTTGTACGCGCTGTCAGACCGTATGGAAACCGAACCACTCTCCGAGAGCCAAGAAGTGGGCGAGGCGATCGAGGCTGCGATCGCGCGCTACGACCCAACCGACCGGAACGAAGGTTACTCAGACGAAGAGCTTCCGTCAGAGACCCAGGAGCAGTTGCGGAAGCTCGGTTACATGGAGTAA"
    annotation ""
    description "hypothetical protein"
    lengths 1419
    lengths 1419
    lengths 1419
    lengths 1419
    longCentroidID 1419
    longCentroidID "8_1_8"
    paralog 0
    mergedDNA 0
    genomeIDs "8;22;23;24"
    geneIDs "23_17_40;22_1_487;24_2_50;8_1_8"
    degrees 2
    name "group_656"
  ]
  node [
    id 2914
    label "4056"
    size 4
    centroid "8_1_9"
    maxLenId 0
    members 8
    members 22
    members 23
    members 24
    seqIDs "24_2_51"
    seqIDs "22_1_486"
    seqIDs "8_1_9"
    seqIDs "23_17_39"
    hasEnd 0
    protein "MRIGIYNARAGTKSAGGTETFIREVIQRCDETVELFTGEGELLSEVAHLDVTVHQVPVQYKEDRINELLSTHTPLLSAEIEALSMYVNARRTGMIDRLESCDVVSTHYYADNVLISRAVDVPTVFRFAGIKSPSIRWRTMFATDRADTYVANSQSTARRLKTWYDIDVEETVYAGVDVKQFTPSEEPSNDELVVLFVGRLDDGKGVPDLIEAVEDVDVRLRIVGDGNRREEIESLAQKRLDADSYTFVGEVPHDEVHKEYQAADMFCLPSYHESFGIVVLEALACGLPVVTTNLDAIVEYVDNGENALLFEPGDVSTLEEILCRLVDSEDLRHRLSLAGRETALQYSWPTQTEKMIKVYRQLVE"
    dna "ATGAGAATCGGGATTTACAATGCGAGAGCGGGTACGAAGTCTGCTGGCGGGACCGAGACGTTCATCCGGGAGGTAATTCAGCGGTGTGACGAGACCGTGGAGCTGTTTACCGGCGAGGGGGAGTTGCTCTCGGAGGTCGCGCACCTTGACGTGACCGTTCATCAGGTTCCGGTCCAGTACAAAGAGGACAGGATCAACGAACTCCTATCGACGCACACGCCGCTGCTGTCGGCGGAGATAGAGGCGCTGAGCATGTACGTAAACGCTCGCAGAACCGGGATGATCGACCGATTAGAGTCTTGCGACGTGGTGTCTACCCACTACTACGCGGACAACGTGCTAATCTCCCGCGCTGTCGATGTCCCGACGGTGTTTCGGTTCGCCGGTATTAAGAGCCCGTCTATTCGGTGGCGAACAATGTTCGCTACCGATCGCGCTGACACATACGTGGCGAACTCTCAGAGCACTGCCCGCCGCCTCAAGACGTGGTACGACATCGACGTGGAAGAGACCGTGTACGCTGGCGTCGATGTCAAACAGTTCACCCCGTCCGAAGAACCGTCCAACGACGAGTTAGTCGTCCTATTTGTCGGCCGCCTCGACGACGGAAAGGGAGTTCCGGATTTAATCGAGGCAGTAGAGGACGTAGACGTTCGACTGCGTATCGTCGGGGACGGCAACCGTCGCGAAGAGATTGAGTCACTCGCCCAGAAGCGCCTTGACGCCGATAGCTACACGTTCGTTGGGGAGGTCCCGCACGACGAAGTCCACAAGGAATATCAGGCAGCAGATATGTTTTGTCTCCCATCTTACCACGAGTCGTTCGGCATCGTCGTTCTCGAAGCCCTCGCCTGTGGATTGCCGGTCGTCACCACCAATCTTGACGCTATCGTAGAGTATGTCGATAATGGCGAGAACGCACTGTTATTCGAGCCGGGAGATGTGTCGACGCTGGAAGAAATACTCTGTCGATTGGTGGATTCCGAAGATCTTAGACATCGCCTTTCATTGGCCGGCCGAGAGACGGCACTACAGTACAGTTGGCCGACTCAGACCGAAAAGATGATCAAAGTATACCGGCAACTGGTGGAGTAA"
    annotation ""
    description "hypothetical protein"
    lengths 1095
    lengths 1095
    lengths 1095
    lengths 1095
    longCentroidID 1095
    longCentroidID "8_1_9"
    paralog 0
    mergedDNA 0
    genomeIDs "8;22;23;24"
    geneIDs "24_2_51;22_1_486;8_1_9;23_17_39"
    degrees 2
    name "group_1223"
  ]
  node [
    id 2915
    label "9327"
    size 4
    centroid "8_1_10"
    maxLenId 0
    members 8
    members 22
    members 23
    members 24
    seqIDs "8_1_10"
    seqIDs "22_1_485"
    seqIDs "23_17_38"
    seqIDs "24_2_52"
    hasEnd 0
    protein "MGDVTVVIPTLKESRSDIPTLESVPDGVPVNIQRESPISAARNRGVENADTEYVIELDDDISFDRDLWDEVMDTVDRETIVGMEDWDYGLIVTRLIAFHRDAWVEVGGFDERLGSHMEDTDFAIKLDDAGYDLRSIEQSRIEHVPHENRITTTDRAWRLVYLCLKHPRYAPLLIRGTLG"
    dna "ATGGGGGACGTGACTGTTGTAATTCCGACGCTGAAGGAGTCACGGTCCGATATTCCGACACTCGAATCTGTGCCTGACGGAGTTCCGGTCAACATTCAGAGAGAAAGTCCAATCTCAGCGGCTCGCAATCGCGGTGTCGAGAATGCCGATACCGAGTACGTGATCGAACTTGACGATGACATCAGCTTCGACAGGGACCTGTGGGACGAGGTGATGGATACAGTCGATCGAGAGACGATCGTCGGGATGGAAGACTGGGACTATGGGCTAATCGTTACGCGGCTCATCGCGTTCCACCGAGACGCGTGGGTCGAGGTCGGTGGCTTCGACGAGCGCCTCGGTTCGCACATGGAGGATACAGATTTCGCGATCAAGCTTGACGATGCAGGCTACGACCTTCGATCTATCGAGCAGAGCAGGATAGAGCATGTTCCACACGAGAACAGGATCACAACAACTGACCGGGCTTGGCGACTCGTGTATCTCTGCCTGAAACATCCCCGTTACGCGCCACTATTGATCCGGGGGACGCTGGGATGA"
    annotation ""
    description "hypothetical protein"
    lengths 540
    lengths 540
    lengths 540
    lengths 540
    longCentroidID 540
    longCentroidID "8_1_10"
    paralog 0
    mergedDNA 0
    genomeIDs "8;22;23;24"
    geneIDs "8_1_10;22_1_485;23_17_38;24_2_52"
    degrees 2
    name "group_2746"
  ]
  node [
    id 2916
    label "5642"
    size 4
    centroid "8_1_11"
    maxLenId 0
    members 8
    members 22
    members 23
    members 24
    seqIDs "24_2_53"
    seqIDs "8_1_11"
    seqIDs "23_17_37"
    seqIDs "22_1_484"
    hasEnd 0
    protein "MTLVVLGIDALEPELVDHWDLDNIPLEGYGEMETYAYTKERPLTPEVWPIIATGLGPEEHGVTKGNTSEWDNPVVDFASKFTWFLSFRMRGLLGDIATKVTGADHTIPDTDAEGIFTGRDRVVHNWPGVENSDWLRKVWATANPGENDTSKDEFDRSVYDIAVQQLAWAQEMLAHPATVVGVHVHLLDMGGHIYSNNENRLRKMYEWTDMWVGHILDAMDDDDEMLILSDHGMVTPWSEEDGAEYGEHSWRAFSSSTTGNRPEDIYDVKQWVEETVNRFEYDAGEEVDIPEEQLKELGYI"
    dna "ATGACGCTTGTGGTGCTCGGAATCGACGCGCTGGAACCAGAACTTGTTGACCACTGGGATCTCGACAACATCCCGCTGGAAGGCTACGGCGAAATGGAGACTTACGCCTATACGAAAGAACGGCCACTCACACCTGAGGTGTGGCCCATTATCGCGACTGGCCTTGGTCCCGAGGAACACGGAGTGACGAAGGGAAACACCTCCGAGTGGGACAACCCAGTAGTTGACTTTGCCTCAAAGTTTACTTGGTTTCTGAGTTTTCGAATGCGTGGTCTATTGGGAGATATTGCGACCAAAGTAACCGGTGCAGACCATACAATACCAGATACAGATGCGGAAGGCATCTTTACTGGGCGAGATCGGGTCGTTCACAACTGGCCGGGTGTTGAGAACTCTGATTGGCTTAGAAAGGTGTGGGCGACAGCTAACCCCGGCGAAAATGACACAAGCAAAGACGAGTTCGACCGCTCGGTTTACGACATTGCGGTTCAGCAGCTCGCGTGGGCTCAGGAAATGTTAGCACATCCAGCGACCGTTGTCGGTGTCCATGTCCACCTGCTGGATATGGGGGGTCACATTTACTCGAACAACGAGAACCGACTCCGGAAAATGTACGAGTGGACGGACATGTGGGTTGGTCATATACTTGACGCGATGGACGACGATGACGAAATGTTGATCCTCTCGGACCACGGTATGGTCACCCCGTGGTCCGAAGAGGATGGTGCTGAGTACGGAGAGCACTCTTGGCGCGCATTTTCCTCGTCAACTACTGGAAATCGACCTGAAGATATCTACGATGTCAAACAGTGGGTCGAAGAGACAGTCAACCGGTTTGAGTACGACGCGGGAGAGGAAGTTGACATCCCAGAGGAACAACTCAAAGAACTTGGTTATATTTGA"
    annotation ""
    description "hypothetical protein"
    lengths 903
    lengths 903
    lengths 903
    lengths 903
    longCentroidID 903
    longCentroidID "8_1_11"
    paralog 0
    mergedDNA 0
    genomeIDs "8;22;23;24"
    geneIDs "24_2_53;8_1_11;23_17_37;22_1_484"
    degrees 2
    name "group_1694"
  ]
  node [
    id 2917
    label "4991"
    size 2
    centroid "8_1_49"
    maxLenId 0
    members 8
    members 21
    seqIDs "8_1_49"
    seqIDs "21_1_37"
    hasEnd 0
    protein "MSSTESAFGGMFRQLIELGVIEINTEPLDARIERRLKRFWENTSCPRCGHQSIMTWEKHDRVRCRNCEFKPVYTHGTPFHEKHLTTGEVLLAFTLYADTLLSINQIAPLLGRAYKTVHTAIREAEAAVQRGFPLTWELFNQTIDGPTQVDESGKVCSGYKGQEPPRNSRSRGGSSRTGRSRWRGRHGDQLTLVAACRDSLRVIRGQRGIDYEGDLEPVIQEAEDLSQPLGEVWTDGLQAYREMDRDHRTVVHKERYVSPDGVHINQAECLFSLVQPWLRKFRGLSKQGLEQAAHTFGLVRSLNLTGASVDITIDCLVMGAFRSST"
    dna "ATGTCTTCCACTGAGTCAGCGTTCGGCGGGATGTTTCGGCAGCTGATCGAGCTAGGAGTCATAGAGATCAACACCGAGCCGCTCGATGCGCGCATCGAGCGGCGACTCAAGCGGTTCTGGGAGAATACATCCTGTCCTCGCTGTGGTCACCAGAGCATTATGACGTGGGAAAAACACGACCGAGTTCGGTGCCGTAATTGCGAATTTAAGCCAGTTTACACCCACGGAACCCCATTTCACGAGAAGCACCTCACCACAGGAGAGGTGCTTCTCGCTTTCACTCTCTACGCAGATACGCTGCTGAGTATCAACCAAATTGCGCCGCTGCTCGGTCGCGCTTACAAAACCGTTCACACGGCGATTCGGGAGGCGGAAGCCGCGGTTCAGCGCGGCTTCCCCCTCACCTGGGAACTGTTTAACCAGACCATCGATGGACCGACACAGGTCGACGAATCTGGCAAAGTCTGTTCTGGTTACAAAGGTCAAGAGCCGCCGCGAAACAGTCGTTCTCGCGGCGGCTCGTCGCGCACTGGCCGATCACGCTGGCGAGGGCGTCACGGTGACCAGCTGACGCTCGTCGCGGCGTGCCGCGACTCGCTCCGTGTGATTCGCGGACAGCGTGGGATCGACTACGAAGGCGATCTTGAGCCAGTGATTCAGGAAGCTGAAGACCTCTCCCAGCCGCTGGGAGAGGTCTGGACAGATGGACTCCAAGCGTACCGCGAGATGGATCGGGATCACCGAACGGTCGTCCACAAAGAGAGGTACGTATCGCCTGACGGAGTCCACATCAATCAGGCAGAATGCCTGTTTTCGCTTGTTCAACCGTGGCTGCGGAAGTTCCGCGGCCTGTCCAAGCAAGGCTTGGAACAGGCCGCTCATACATTCGGGCTCGTTAGATCGCTGAATCTCACAGGCGCATCCGTCGATATCACCATCGACTGCCTTGTTATGGGGGCTTTCCGTAGTTCTACATAA"
    annotation ""
    description "IS1595 family transposase ISHsi3"
    lengths 978
    lengths 978
    longCentroidID 978
    longCentroidID "8_1_49"
    paralog 0
    mergedDNA 0
    genomeIDs "8;21"
    geneIDs "8_1_49;21_1_37"
    degrees 1
    name "group_1482"
  ]
  node [
    id 2918
    label "1876"
    size 8
    centroid "8_1_65"
    maxLenId 0
    members 8
    members 9
    members 10
    members 11
    members 29
    members 38
    members 40
    members 42
    seqIDs "38_0_371"
    seqIDs "11_1_50"
    seqIDs "42_1_76"
    seqIDs "9_0_390"
    seqIDs "40_0_371"
    seqIDs "29_2_25"
    seqIDs "10_1_363"
    seqIDs "8_1_65"
    hasEnd 0
    protein "MNDTPGASAPDADLRVVLDRMADGFFALDADWRITYTNETGAAILREAMADDIVESRESVEGANIWESIPEAVETEFYDRYHEAMETQEPVSFDSYYEPLDTWFDVRVSPSESGLSIHLRDITEQRELERQRERDLKAVQRLYAVSSDRKRPFEEKLDSLFELGCEYLDVPNGFLTRIDDGTQYIEASHATHEALQPGESCPLAEAYCKQTIGQEDLLTVVDAAAEGWSDDPAFDRFGLGTYVGGRVEVDAELYGTLCFADTAARSEPFTDLQQTFVRLLTRWVSYELERKRAEAEVQRERDRHEEFTSVVTHDLRNPLNAAIGHVDLVDADGDDHLQAVKDSLSRMETLIDDLLTLAREGTQVEDLTAVNVADLSREAWGTAETRGADLTATDDCVVVRADRSKLRQLLENLFRNAVDHGGTDVTIRVAPLADASGFFVEDDGPGIPASEREKVFESGFTTSKDGTGLGLRIVEEIAAAHGWTVTVGEGSEGGARFEIEGVQFVDD"
    dna "ATGAACGATACACCCGGAGCATCGGCGCCCGACGCCGACCTCCGGGTGGTCCTCGATCGGATGGCGGACGGGTTCTTCGCGCTCGACGCCGACTGGCGGATCACCTACACGAACGAGACGGGCGCGGCGATCCTCCGCGAGGCGATGGCCGACGACATCGTTGAGTCCCGCGAATCCGTCGAGGGAGCGAACATCTGGGAGTCGATCCCCGAGGCCGTCGAAACGGAGTTCTACGACCGGTACCACGAGGCGATGGAGACCCAGGAGCCGGTGTCGTTCGACTCGTACTACGAACCGCTCGACACGTGGTTCGACGTGCGCGTCTCGCCCTCCGAGTCGGGCCTCTCGATCCACCTCCGGGACATCACCGAACAGCGGGAGTTAGAACGGCAACGGGAGCGAGACCTCAAAGCGGTCCAACGGCTGTACGCCGTCTCCTCCGACCGGAAGCGACCGTTCGAGGAGAAGCTCGACTCGCTGTTCGAGCTGGGCTGTGAGTACCTCGACGTGCCGAACGGATTTCTCACCCGCATCGACGACGGAACACAGTACATCGAGGCGTCACACGCGACACACGAGGCGCTCCAACCCGGCGAGAGCTGCCCACTGGCCGAGGCGTACTGTAAGCAAACCATCGGGCAAGAAGACCTCCTGACCGTCGTCGACGCGGCGGCAGAGGGGTGGAGCGACGACCCCGCGTTCGACCGGTTCGGCCTCGGCACCTACGTCGGCGGCCGAGTCGAGGTCGACGCCGAGCTGTACGGGACGCTCTGTTTCGCCGACACCGCGGCCAGATCGGAGCCGTTCACCGACCTCCAGCAGACCTTCGTGCGGCTGCTCACCCGGTGGGTCAGCTACGAACTGGAGCGCAAGCGGGCAGAAGCGGAGGTCCAGCGCGAGCGCGACCGTCACGAGGAGTTCACGAGCGTCGTCACCCACGACCTCCGGAACCCGCTGAACGCCGCGATTGGCCACGTCGATCTCGTTGACGCCGACGGCGACGACCACCTCCAAGCGGTGAAGGACTCGCTGTCGCGGATGGAGACGCTCATCGACGACCTGCTGACGTTAGCCCGGGAGGGCACGCAGGTCGAGGATCTGACGGCGGTCAACGTCGCCGACCTGAGCCGCGAGGCCTGGGGCACCGCCGAGACGAGGGGCGCCGACCTCACCGCCACCGACGACTGCGTCGTGGTCCGCGCCGACAGGTCCAAGCTCCGCCAACTGTTAGAGAACCTGTTCCGCAACGCGGTCGACCACGGCGGGACCGACGTGACGATCCGTGTCGCCCCCCTCGCCGACGCGAGCGGGTTCTTCGTGGAAGACGACGGGCCCGGTATCCCCGCCTCGGAGCGCGAAAAGGTGTTCGAGTCGGGATTCACGACCAGCAAGGACGGGACCGGGCTCGGGCTGCGAATCGTCGAGGAGATCGCGGCCGCCCACGGGTGGACGGTGACGGTCGGCGAGGGGAGCGAGGGCGGGGCGCGCTTCGAGATCGAGGGCGTACAGTTCGTCGACGACTGA"
    annotation ""
    description "hypothetical protein"
    lengths 1524
    lengths 1524
    lengths 1524
    lengths 1524
    lengths 1524
    lengths 1524
    lengths 1524
    lengths 1524
    longCentroidID 1524
    longCentroidID "8_1_65"
    paralog 0
    mergedDNA 0
    genomeIDs "8;9;10;11;29;38;40;42"
    geneIDs "38_0_371;11_1_50;42_1_76;9_0_390;40_0_371;29_2_25;10_1_363;8_1_65"
    degrees 2
    name "group_559"
  ]
  node [
    id 2919
    label "1416"
    size 2
    centroid "8_1_376"
    maxLenId 0
    members 8
    members 9
    seqIDs "8_1_376"
    seqIDs "9_0_75"
    hasEnd 0
    protein "MRTTAVGLGAAAAVGALGSTARPAAAIDWGSVGKTAALAAVSPPVALGWALREFEVLGSDTPAEGLTPEVLEQQVYQTARTRKSTNASTIVDNRNILDGVENTAYTDAKIAAIEELNAGSSESEVLDAAQTAANSYLATVESNLLKTWNESVNELEKLVNTVRSHSELSLESITGFSDGHSVTVAYNSVDRTLYDGSSLTVREIDIDTSANSTSGTTASVISPLDPRKGDSSVDAGYSFPWTTSSGDVDYLSTEPSGDGGDWYEIYNTLSTLQSDLIDSISTWVSSVYSDVQSGEIEITELITPRERAAMLSDDESEAQAIADLAALNIPIDSEREVTITIAETGATLSGTIGLTDKSDGPIESGTTYDPSTFTGDVYLTADVSQLSGTWDAYETGVDGGTITLTAQPYEGTVLNVTTTAGETVSVPAADWTDNRDGTYSYDASGDLETNITEVESVAYVSGADETQYETLNLSKQFTVDSIVNQQTGEQTSSASFESSEPQDDSNYITQEEWDQLEQQNQELIEKYEESQSSGGAGAGWFEGSSPDIGLIAGVVGVAGVAYALFGQGGNN"
    dna "ATGCGGACGACGGCGGTCGGCCTCGGCGCCGCGGCCGCCGTCGGCGCGCTCGGCTCGACCGCGCGACCGGCAGCGGCGATCGACTGGGGGAGTGTCGGTAAGACCGCGGCGCTCGCCGCCGTGAGTCCGCCGGTCGCTCTCGGGTGGGCGCTCCGCGAGTTCGAAGTTCTCGGGTCTGACACGCCGGCTGAAGGGCTGACTCCCGAAGTCCTGGAACAACAGGTGTACCAAACCGCCCGAACCCGGAAATCGACGAACGCGAGCACGATCGTCGACAATCGAAATATACTCGACGGGGTCGAGAACACCGCGTACACCGACGCGAAGATCGCCGCGATTGAGGAGCTGAATGCGGGTTCTTCAGAGTCTGAGGTTCTTGATGCTGCTCAAACTGCTGCCAATTCGTACCTCGCTACTGTTGAGTCTAATCTGTTAAAGACTTGGAATGAGTCGGTAAACGAATTGGAAAAACTAGTCAATACCGTTCGAAGCCACTCTGAGCTTTCTCTCGAAAGCATTACTGGCTTCTCTGACGGGCATAGCGTTACTGTTGCGTACAATTCTGTTGATCGTACCCTGTACGATGGCTCCTCTCTCACAGTTCGAGAGATCGACATCGACACATCGGCTAATAGCACAAGCGGCACGACTGCGTCTGTTATTTCCCCGCTTGATCCCCGTAAGGGCGATAGTTCGGTTGACGCGGGGTATTCCTTCCCGTGGACTACTTCGTCCGGTGATGTCGATTACCTCTCTACCGAGCCGTCTGGTGACGGTGGAGACTGGTATGAGATTTACAACACCCTCTCGACTCTCCAATCTGACCTAATAGATAGCATTTCGACGTGGGTCTCGTCCGTCTACTCCGACGTCCAAAGCGGCGAGATTGAAATCACCGAGCTCATCACGCCCCGCGAGCGGGCGGCGATGCTCTCCGACGACGAGTCGGAGGCCCAAGCGATCGCCGACCTCGCCGCGCTCAACATCCCGATCGACTCCGAGCGAGAGGTAACAATCACGATCGCCGAGACCGGTGCGACGCTCTCGGGCACGATCGGCCTCACCGACAAGTCGGACGGCCCGATCGAGTCGGGGACCACCTACGACCCGAGCACCTTCACCGGGGACGTCTACCTCACGGCCGACGTGAGTCAACTCTCCGGTACATGGGACGCCTACGAGACCGGCGTCGACGGCGGGACGATCACCCTCACCGCACAGCCGTACGAGGGGACGGTCCTGAACGTGACGACGACCGCCGGCGAGACCGTCTCGGTCCCCGCCGCCGATTGGACCGATAACAGGGACGGGACCTATTCGTACGACGCGAGCGGAGACCTTGAGACCAACATCACCGAGGTCGAGTCCGTCGCATACGTGTCCGGTGCCGATGAGACCCAGTACGAGACGCTGAACCTCTCTAAGCAGTTCACAGTAGATTCGATCGTCAACCAGCAGACCGGGGAGCAGACGTCGAGCGCATCGTTCGAGTCGTCGGAGCCACAGGACGATTCGAACTACATCACGCAGGAAGAGTGGGACCAGCTGGAGCAGCAGAACCAAGAGCTGATCGAGAAGTACGAGGAGTCGCAGAGCTCCGGCGGCGCCGGCGCCGGTTGGTTCGAGGGCAGCTCGCCCGACATCGGACTCATCGCGGGCGTCGTCGGCGTCGCCGGGGTCGCGTACGCGCTCTTCGGACAGGGAGGTAACAACTGA"
    annotation ""
    description "hypothetical protein"
    lengths 1716
    lengths 1716
    longCentroidID 1716
    longCentroidID "8_1_376"
    paralog 0
    mergedDNA 0
    genomeIDs "8;9"
    geneIDs "8_1_376;9_0_75"
    degrees 2
    name "group_433"
  ]
  node [
    id 2920
    label "9670"
    size 2
    centroid "8_1_377"
    maxLenId 0
    members 8
    members 9
    seqIDs "8_1_377"
    seqIDs "9_0_74"
    hasEnd 0
    protein "MNRNTSAALVVAIVAMAAIGLAFAAGGVAGQTGTTELVNDSVDIANTTESVYVDVTGVDDMNGSGPVDVNVTFTGLNESDGSSTVLEETTISVAENTTESANATLNDSDRESYDSVRVVASTGGDSSLIDSVNWGKVGSAGGAGIGLAGETGAVGTVAVVLVVVWLVGRED"
    dna "ATGAACCGCAACACAAGCGCGGCCCTCGTCGTCGCGATCGTCGCGATGGCGGCGATCGGGCTCGCCTTTGCGGCCGGCGGGGTCGCCGGACAGACCGGTACAACCGAGCTCGTAAACGATTCCGTCGACATCGCGAACACGACTGAATCGGTCTACGTCGACGTGACCGGCGTTGACGACATGAACGGCAGCGGACCGGTCGACGTGAACGTGACGTTCACCGGGCTCAACGAGAGCGACGGGAGCAGTACCGTGCTCGAAGAGACGACGATCTCGGTCGCCGAGAACACGACCGAATCCGCGAACGCGACGCTCAACGACTCCGACCGCGAGAGCTACGACTCGGTTCGCGTCGTCGCCTCGACGGGCGGCGACTCTTCCCTCATCGACTCCGTCAACTGGGGGAAGGTCGGGTCCGCCGGCGGCGCCGGAATTGGCCTCGCCGGCGAGACCGGCGCGGTCGGGACCGTGGCGGTGGTGTTGGTCGTCGTGTGGCTCGTCGGGCGGGAGGACTAA"
    annotation ""
    description "hypothetical protein"
    lengths 516
    lengths 516
    longCentroidID 516
    longCentroidID "8_1_377"
    paralog 0
    mergedDNA 0
    genomeIDs "8;9"
    geneIDs "8_1_377;9_0_74"
    degrees 2
    name "group_2849"
  ]
  node [
    id 2921
    label "5376"
    size 7
    centroid "8_5_1"
    maxLenId 0
    members 8
    members 10
    members 11
    members 22
    members 24
    members 28
    members 29
    seqIDs "24_22_8"
    seqIDs "11_11_7"
    seqIDs "28_4_33"
    seqIDs "10_11_7"
    seqIDs "29_6_60"
    seqIDs "8_5_1"
    seqIDs "22_19_14"
    hasEnd 0
    protein "MELADANVLVTGGAGLIGSHLSAKLAENGASVRVVDDLSKGTQARVPNDAEFIHADLTDPQGVAEVLTEEIDIVFHLAAFTDTNYDNDRKLFEENTAMTYNILERMENVGVSNIAFTSSSTVYGEAPRPTPEDFAPMEPISIYGSSKLADEALLSTYAHSYDFTVWVFRFANIVGPHQRGTVIPDFIQKLADDPSELTILGNGRQEKSYLHVTECVDAIQHVIETTADDLNTYNLGTRTTTSVTEIADIVSDELELDPTYSFTGGDRGWTGDVPKMRLSIEKLSALGWEPTLSSHEAVRRATQELASEMI"
    dna "ATGGAATTAGCAGACGCTAATGTCCTCGTAACAGGTGGTGCGGGACTTATCGGGAGTCACCTATCAGCCAAACTTGCTGAGAACGGGGCGTCAGTACGGGTCGTTGACGATCTCTCGAAGGGAACTCAAGCGAGGGTGCCCAACGACGCAGAGTTCATCCACGCGGATCTCACGGATCCGCAAGGCGTCGCAGAGGTTCTTACTGAAGAAATTGACATCGTGTTTCACCTCGCAGCATTCACGGACACGAATTATGACAACGACCGGAAGTTGTTCGAAGAGAACACCGCGATGACATACAATATCCTTGAACGTATGGAAAACGTCGGTGTTTCTAACATCGCGTTTACCTCTTCTTCAACGGTTTACGGTGAGGCCCCACGCCCAACGCCTGAGGACTTTGCGCCGATGGAGCCAATCTCTATCTACGGGTCATCAAAACTGGCCGACGAAGCACTCCTCTCGACGTACGCCCATTCGTATGATTTCACGGTCTGGGTCTTCCGGTTCGCGAACATCGTTGGCCCTCACCAGCGGGGGACGGTGATTCCGGACTTCATTCAGAAGCTCGCCGACGATCCGTCCGAACTCACCATTTTGGGCAACGGTCGGCAAGAGAAATCCTATCTTCACGTCACTGAGTGTGTTGACGCGATTCAACACGTTATCGAAACCACAGCCGACGATCTCAACACGTACAACCTCGGCACCCGCACGACCACTTCGGTAACAGAGATTGCAGATATTGTGAGCGACGAGCTAGAACTTGACCCAACGTACTCATTCACTGGTGGCGACCGCGGGTGGACAGGCGATGTTCCGAAAATGCGACTCTCAATCGAGAAACTCTCAGCGCTTGGCTGGGAACCAACACTTTCGAGTCATGAAGCAGTTCGACGTGCTACCCAAGAGCTCGCTTCTGAAATGATCTAA"
    annotation "galE_3"
    description "UDP-glucose 4-epimerase"
    lengths 933
    lengths 933
    lengths 933
    lengths 933
    lengths 933
    lengths 933
    lengths 933
    longCentroidID 933
    longCentroidID "8_5_1"
    paralog 0
    mergedDNA 0
    genomeIDs "8;10;11;22;24;28;29"
    geneIDs "24_22_8;11_11_7;28_4_33;10_11_7;29_6_60;8_5_1;22_19_14"
    degrees 2
    name "galE_3"
  ]
  node [
    id 2922
    label "2501"
    size 7
    centroid "8_5_4"
    maxLenId 0
    members 8
    members 10
    members 11
    members 22
    members 24
    members 28
    members 29
    seqIDs "8_5_4"
    seqIDs "24_22_6"
    seqIDs "11_11_10"
    seqIDs "28_4_36"
    seqIDs "29_6_63"
    seqIDs "10_11_10"
    seqIDs "22_19_16"
    hasEnd 0
    protein "MGLFDKLGGDSSGRVVFLGIDGVPYELIDEHPEVFPNLTEIAESGSGGQMSSIVPPESSACWPALTTGTNPGKTGVYGFQDRDPGSYETYVPMGSHVSAPRVWDMVTDEGRDASVFNVPVTFPPSTRIQRHVSGFLSPSIEKATGDGDVQQVVEGFGYQIDVNAKLGHDNDKSEFIRDAEKTISARHKTFRHYLQKDDWDLFFGVYMTTDRVNHFLFGDYATDGEYADEFLDFYQTLDAYIGEVRQLIDSETTLIVASDHGFTHLTHEVYLNKWLEEEGWLEYATEDHNELGDINSTTRAYSLIPGRVFLNLAGREPDGAVPDAEYESVRDDLIADLEELTGPDGRNVCRRIVRGEDAFSGGDTEIAPDLVIIPADGYDLKAGFTDKDEVFGTGPRNGMHKFENACLFSTDPDLALTDVDLLDIVPTILELMNVDVDGERLDGTSLVA"
    dna "ATGGGACTTTTCGATAAACTCGGGGGCGACTCGAGCGGTCGTGTCGTCTTCCTCGGGATTGATGGAGTACCGTATGAGCTTATTGACGAACATCCTGAGGTCTTCCCAAACCTCACTGAGATTGCTGAGTCTGGGAGCGGTGGGCAGATGTCCAGCATTGTCCCGCCCGAGTCAAGCGCCTGCTGGCCAGCGTTAACTACGGGAACAAACCCCGGAAAGACTGGCGTATACGGGTTTCAAGACCGTGATCCAGGGAGCTATGAGACGTATGTGCCGATGGGAAGTCACGTGAGCGCCCCACGTGTATGGGACATGGTGACAGATGAGGGCCGGGACGCGTCTGTGTTCAACGTTCCCGTGACGTTTCCGCCGTCGACACGGATCCAGCGACACGTGTCGGGTTTCTTGTCTCCCTCAATCGAGAAGGCTACCGGCGATGGAGATGTTCAGCAAGTTGTGGAGGGGTTCGGGTACCAAATCGATGTGAACGCAAAATTAGGCCATGACAATGATAAATCTGAGTTCATCCGTGATGCCGAAAAGACGATTTCAGCACGCCACAAAACGTTCCGACATTATCTTCAGAAAGATGATTGGGACCTCTTTTTCGGGGTCTACATGACGACCGACCGGGTGAATCATTTCCTGTTTGGTGATTACGCAACCGACGGAGAGTATGCTGACGAGTTCCTCGATTTCTACCAAACACTTGATGCGTATATCGGGGAGGTTCGACAGTTAATCGATTCGGAGACAACGCTGATCGTCGCGTCCGACCACGGGTTTACTCACCTAACGCATGAGGTGTATCTCAACAAATGGCTCGAAGAGGAGGGATGGCTTGAGTACGCGACCGAGGATCACAACGAGTTGGGAGATATTAACAGCACGACGCGGGCGTATTCGTTGATTCCTGGTCGTGTGTTCCTCAACCTAGCTGGTCGAGAACCAGATGGAGCAGTCCCAGATGCCGAGTATGAGTCTGTTCGTGATGATCTAATTGCTGACCTCGAAGAATTAACTGGGCCAGATGGACGGAACGTCTGTCGCCGGATTGTTCGCGGAGAGGATGCGTTCAGTGGCGGCGACACAGAGATTGCGCCGGATCTGGTCATCATTCCGGCCGACGGATACGATCTGAAAGCCGGATTCACGGATAAGGACGAAGTGTTTGGGACGGGGCCAAGAAACGGGATGCACAAATTTGAGAACGCGTGTCTGTTTTCGACGGACCCAGACCTAGCGTTAACGGACGTTGATTTGCTCGATATCGTCCCGACAATTCTTGAGTTGATGAATGTCGATGTCGACGGCGAACGATTAGACGGAACATCGTTGGTTGCGTGA"
    annotation ""
    description "hypothetical protein"
    lengths 1347
    lengths 1347
    lengths 1347
    lengths 1347
    lengths 1347
    lengths 1347
    lengths 1347
    longCentroidID 1347
    longCentroidID "8_5_4"
    paralog 0
    mergedDNA 0
    genomeIDs "8;10;11;22;24;28;29"
    geneIDs "8_5_4;24_22_6;11_11_10;28_4_36;29_6_63;10_11_10;22_19_16"
    degrees 3
    name "group_744"
  ]
  node [
    id 2923
    label "3852"
    size 7
    centroid "8_5_5"
    maxLenId 0
    members 8
    members 10
    members 11
    members 22
    members 24
    members 28
    members 29
    seqIDs "29_6_64"
    seqIDs "24_22_5"
    seqIDs "22_19_17"
    seqIDs "8_5_5"
    seqIDs "10_11_11"
    seqIDs "28_4_37"
    seqIDs "11_11_11"
    hasEnd 0
    protein "MEDLLIAGVFLAAFVGINIGGSSTGVAFGPAIGANAITQVGAGVLMSISAIIGGWTIGRNVVTTVGNDIVATPVFSLSAGFIVLACIGVTLLVANVLGIPTSTSMVAVGAMVGMGIGNAGVEWGVLVRIARWWVVAPVLAFGIAAAIGRWKYDEIAAFGGISEPTTSPVTLRWTAGRPELEIAEDASSSDIWSTVLLLVIACYMGFSAGASNVANAVAPLVGSGMVSLDAAILVAVGAISFGAFTIARRTMATVGSDLTALPMTAAVVVATIGATITTGLSYLGIPASLALSTVTAIIGLGWGRAQRGKSRVAPSPPATREETVRCEKTPSYAVHPSAVTLFQGSMVARVLAVWMIAPLAAGGTALAVTISLL"
    dna "ATGGAAGATTTGCTGATTGCTGGAGTGTTTCTCGCCGCATTTGTTGGCATAAACATTGGCGGGTCGTCGACCGGTGTCGCGTTCGGGCCGGCGATCGGAGCAAACGCAATCACACAGGTTGGTGCCGGCGTGTTGATGAGTATCAGTGCGATTATCGGTGGGTGGACCATCGGTCGCAACGTGGTAACGACAGTCGGGAACGATATCGTCGCAACCCCTGTTTTTAGCCTCTCAGCGGGCTTCATCGTCTTAGCGTGTATCGGCGTGACGTTGCTCGTGGCAAACGTTCTGGGCATTCCCACGTCAACATCGATGGTCGCGGTCGGTGCCATGGTTGGAATGGGAATTGGCAACGCGGGTGTTGAGTGGGGAGTGCTTGTCAGAATCGCACGGTGGTGGGTCGTCGCACCAGTGCTCGCGTTCGGGATTGCCGCGGCGATAGGCCGGTGGAAGTACGACGAAATTGCGGCCTTCGGAGGGATTTCGGAGCCAACGACGAGTCCAGTGACACTGCGTTGGACAGCGGGACGGCCGGAGCTGGAGATCGCTGAGGACGCATCGAGTTCTGATATCTGGTCAACCGTGCTGCTCCTGGTGATTGCGTGTTATATGGGGTTCTCTGCGGGAGCCAGCAACGTCGCAAACGCTGTGGCACCGCTCGTTGGGAGCGGAATGGTCTCGCTTGATGCCGCTATCCTCGTCGCAGTTGGCGCGATATCGTTCGGTGCCTTCACAATTGCCCGTCGAACCATGGCGACAGTCGGAAGCGATCTAACAGCGTTACCAATGACAGCGGCTGTCGTTGTGGCGACGATCGGCGCAACAATCACGACTGGACTATCATACCTTGGAATTCCGGCCAGTCTCGCGCTCTCGACTGTCACAGCAATCATCGGATTGGGATGGGGCCGAGCACAGCGGGGCAAGTCTCGCGTTGCGCCCTCGCCACCGGCGACTCGTGAAGAGACGGTTCGGTGTGAAAAAACACCGTCCTACGCTGTTCACCCCTCGGCAGTGACGCTTTTCCAAGGGTCGATGGTTGCCCGAGTACTCGCTGTCTGGATGATTGCTCCACTCGCTGCTGGAGGGACTGCGCTTGCTGTGACAATCTCACTGTTGTGA"
    annotation "cysP_2"
    description "Sulfate permease CysP"
    lengths 1122
    lengths 1122
    lengths 1122
    lengths 1122
    lengths 1122
    lengths 1122
    lengths 1122
    longCentroidID 1122
    longCentroidID "8_5_5"
    paralog 0
    mergedDNA 0
    genomeIDs "8;10;11;22;24;28;29"
    geneIDs "29_6_64;24_22_5;22_19_17;8_5_5;10_11_11;28_4_37;11_11_11"
    degrees 2
    name "cysP_2"
  ]
  node [
    id 2924
    label "5072"
    size 7
    centroid "8_5_6"
    maxLenId 0
    members 8
    members 10
    members 11
    members 22
    members 24
    members 28
    members 29
    seqIDs "28_4_38"
    seqIDs "10_11_12"
    seqIDs "29_6_65"
    seqIDs "24_22_4"
    seqIDs "22_19_18"
    seqIDs "11_11_12"
    seqIDs "8_5_6"
    hasEnd 0
    protein "MAADTSVDVDVSYTDGEGEGPADYPSLQHKIEKAIDVTKTGLEEYDNPAVMWTGGKDSTLTLYFINQVAEKYGYEKPTAVFIDHYQHFDEIIDFVEHWADEWGVEIVFARNEDVGAYAEAQGLTPGDEIPVSALSDHNKHHVRDILEYEEDTFPFLLDTYVGNHLLKTVALNDALEEYDIDGVISGIRWDEQDARADETFFSPRHDPEIYPPHDRIQPILQFDEADVWDVFWSYVVPDTVTAFPDDGYVPDTDDDLPDGVSQDEIPISPKYFAGFRSLGSEVSTEKTESVPAWKQDLQNTTERAGRAQDKEDLMERLRDLGYM"
    dna "ATGGCAGCCGACACCTCAGTCGATGTCGATGTATCGTATACCGACGGCGAAGGCGAGGGCCCGGCCGATTACCCGTCGCTCCAGCACAAAATCGAGAAGGCGATCGACGTCACCAAGACCGGGCTCGAGGAGTACGACAACCCCGCGGTGATGTGGACCGGGGGGAAAGACTCCACGCTGACGCTGTACTTCATCAACCAGGTCGCGGAGAAGTACGGCTACGAGAAGCCCACCGCCGTCTTCATCGACCACTACCAGCACTTCGACGAGATCATCGACTTCGTCGAACACTGGGCCGACGAGTGGGGCGTCGAAATCGTGTTCGCGCGCAACGAGGACGTGGGCGCCTACGCCGAAGCGCAGGGGCTCACGCCCGGCGACGAGATCCCCGTCTCGGCGCTTTCGGACCACAACAAACACCACGTTCGGGACATCCTCGAGTACGAGGAGGACACCTTCCCGTTCCTGCTCGACACCTACGTCGGCAACCACCTGCTGAAGACCGTCGCGTTGAACGACGCCTTAGAAGAGTACGACATCGACGGGGTTATCTCGGGGATCCGGTGGGACGAACAGGACGCCCGAGCCGACGAGACGTTCTTCTCTCCGCGCCACGACCCGGAGATCTACCCGCCGCACGACCGGATCCAGCCGATCCTCCAGTTCGACGAAGCCGACGTCTGGGACGTGTTCTGGAGCTACGTCGTCCCCGACACGGTGACGGCGTTCCCGGACGACGGCTACGTCCCTGACACCGACGACGACCTCCCCGACGGCGTCAGTCAGGACGAGATTCCCATCTCGCCTAAATACTTCGCCGGGTTCCGTTCGCTCGGCAGCGAAGTCAGTACGGAAAAGACGGAGAGCGTCCCGGCGTGGAAACAGGACCTCCAGAACACGACCGAACGGGCCGGTCGCGCGCAGGATAAGGAGGACCTGATGGAGCGGTTGCGTGACCTCGGCTACATGTAG"
    annotation ""
    description "hypothetical protein"
    lengths 972
    lengths 972
    lengths 972
    lengths 972
    lengths 972
    lengths 972
    lengths 972
    longCentroidID 972
    longCentroidID "8_5_6"
    paralog 0
    mergedDNA 0
    genomeIDs "8;10;11;22;24;28;29"
    geneIDs "28_4_38;10_11_12;29_6_65;24_22_4;22_19_18;11_11_12;8_5_6"
    degrees 2
    name "group_1503"
  ]
  node [
    id 2925
    label "5459"
    size 7
    centroid "8_5_7"
    maxLenId 0
    members 8
    members 10
    members 11
    members 22
    members 24
    members 28
    members 29
    seqIDs "11_11_13"
    seqIDs "28_4_39"
    seqIDs "29_6_66"
    seqIDs "24_22_3"
    seqIDs "8_5_7"
    seqIDs "10_11_13"
    seqIDs "22_19_19"
    hasEnd 0
    protein "MKDRRVLVTGGAGFIGSNLANTLALDNDVVALDNGYLGTPDNLDDGVEYVEADVLDEELPTDVDVVFHLAALSSRQMLEENPREGARVNIEGFVNVVEQAYADGCDTIVYASTSSAYGSRTEPSPEDMDLDAATGYDASMLGRERYAEYYNNFYDGLSLAGMRFFSVYQGYSGNEAHKGEYANTVSQFADKIAAGEPPVLWGDGSQTRDFTHVDDIVRGLETAADHDLAGVYNLGTGDPYSFNEMVELINDVLGTAVEPEYEPIPLNNYVHDTCADISRIREATGWEPRIPFEEGVHRVCEPYLVTQ"
    dna "ATGAAAGACAGACGCGTTCTCGTCACCGGCGGAGCAGGATTCATCGGTTCGAACCTCGCGAACACCCTCGCGTTGGACAACGACGTCGTCGCCCTCGATAACGGCTACCTCGGCACGCCCGACAATCTCGACGACGGCGTCGAGTACGTCGAGGCGGACGTGCTCGACGAGGAACTCCCAACGGACGTCGACGTCGTCTTTCATCTCGCCGCGCTCTCGTCCCGCCAGATGCTCGAGGAGAACCCCCGCGAGGGCGCCCGCGTAAACATCGAGGGGTTCGTGAACGTCGTCGAGCAGGCGTACGCGGACGGTTGTGACACGATCGTGTACGCCTCGACCTCGTCGGCGTACGGCAGTCGAACCGAACCCAGCCCCGAGGACATGGACCTCGACGCGGCGACCGGCTACGACGCGTCGATGCTCGGCCGAGAGCGATACGCCGAGTACTACAACAACTTCTACGACGGGCTCTCGCTCGCTGGCATGCGATTCTTCTCGGTGTACCAAGGCTACAGCGGCAACGAAGCGCACAAAGGCGAGTACGCGAACACGGTCTCGCAGTTCGCGGACAAAATCGCGGCCGGTGAACCCCCGGTATTGTGGGGTGACGGCTCCCAAACCCGTGATTTCACTCACGTGGACGATATCGTTCGCGGACTCGAGACGGCGGCCGATCACGACCTCGCGGGCGTGTACAACCTCGGCACCGGCGACCCGTACTCGTTCAACGAGATGGTCGAGCTGATCAACGACGTGCTCGGCACCGCCGTCGAGCCAGAGTACGAACCGATCCCCTTGAACAACTACGTCCACGACACGTGTGCCGACATCTCTCGGATCCGCGAGGCGACGGGGTGGGAGCCGCGGATTCCGTTCGAAGAGGGCGTCCACCGCGTCTGTGAACCGTATCTCGTCACCCAGTAG"
    annotation ""
    description "UDP-glucose 4-epimerase"
    lengths 924
    lengths 924
    lengths 924
    lengths 924
    lengths 924
    lengths 924
    lengths 924
    longCentroidID 924
    longCentroidID "8_5_7"
    paralog 0
    mergedDNA 0
    genomeIDs "8;10;11;22;24;28;29"
    geneIDs "11_11_13;28_4_39;29_6_66;24_22_3;8_5_7;10_11_13;22_19_19"
    degrees 2
    name "group_1631"
  ]
  node [
    id 2926
    label "2925"
    size 7
    centroid "8_5_8"
    maxLenId 0
    members 8
    members 10
    members 11
    members 22
    members 24
    members 28
    members 29
    seqIDs "10_11_14"
    seqIDs "28_4_40"
    seqIDs "24_22_2"
    seqIDs "29_6_67"
    seqIDs "11_11_14"
    seqIDs "22_19_20"
    seqIDs "8_5_8"
    hasEnd 0
    protein "MCPERRSHQINLMTSTDARGTQSVTPVQQPDEPESLLVGPEADVDPTVSVVMPTMNEEEGVAECIDLVKAAVRRSGYRTEVVISDDSTDRTPDIAREEGAVVVEPDEPGYGYAYRYAFARCRGEYIIIGDADTTYDFEQFPRLLKQVVEGDADMVMGSRLEGDIKDGAMPALHEHVGNPLLTKFLNVFYGAGVSDAHSGFRAFHADVLDELDLETTGMEFASEMIMDAGARDLTIKEIPITYHEREGEATLESFRDGWRHVRFMLLNAPNYLFSLPGAVLGITGLSLLLSGTTGVSLGGVSLGTTAAITGSLLVLVGYQAANMGVFATLASDPIQRPNDVVTETVIQQMNLERLSTVGLVGFTAGALYLTWGAIGWATGNVALVAATPGHVIALTVMILGVQTVFNAFFMSAVDDRVSAA"
    dna "ATGTGTCCCGAACGCAGAAGCCACCAAATCAACCTAATGACGTCGACAGACGCACGAGGCACGCAGTCAGTAACCCCAGTACAGCAGCCCGACGAGCCGGAGTCGCTTCTCGTCGGGCCGGAGGCCGACGTGGACCCGACGGTCAGCGTCGTCATGCCGACGATGAACGAAGAGGAGGGCGTCGCTGAGTGTATCGACCTCGTCAAGGCCGCAGTGCGACGGTCCGGCTACCGGACTGAGGTCGTCATCAGCGACGATTCGACCGACCGTACCCCCGACATCGCGCGCGAAGAGGGCGCGGTCGTCGTCGAGCCGGACGAGCCCGGCTACGGGTACGCCTACCGGTACGCCTTCGCGCGCTGTCGCGGGGAGTACATCATCATCGGCGACGCCGACACCACGTACGACTTCGAACAGTTCCCGCGACTGTTGAAACAGGTCGTTGAGGGCGACGCCGACATGGTCATGGGGAGTCGCCTGGAGGGCGACATCAAGGACGGCGCCATGCCGGCGCTCCACGAACACGTGGGTAACCCGCTGTTGACGAAGTTCTTGAACGTGTTCTACGGAGCGGGTGTCAGCGATGCGCACTCCGGGTTCCGAGCGTTTCACGCCGACGTCCTCGACGAACTCGACCTCGAGACGACGGGCATGGAGTTCGCCTCCGAGATGATCATGGACGCGGGCGCGCGCGACCTCACGATCAAGGAGATCCCCATCACGTACCACGAGCGCGAAGGCGAGGCCACGCTGGAGAGCTTCCGCGACGGCTGGCGCCACGTTCGCTTCATGCTCCTGAACGCACCGAACTACCTGTTCTCGCTCCCCGGCGCCGTTCTCGGAATCACCGGGCTCTCGCTGTTGCTGTCCGGCACCACCGGCGTCTCGCTCGGCGGCGTCTCGCTCGGGACCACGGCAGCGATCACCGGATCGCTGCTCGTGCTCGTCGGGTATCAGGCCGCGAACATGGGCGTCTTCGCCACGCTGGCGAGCGATCCGATCCAGCGCCCGAACGACGTCGTCACCGAGACTGTCATTCAACAGATGAACCTCGAACGGCTCTCGACGGTCGGCCTGGTCGGGTTCACGGCCGGCGCGCTGTATCTCACTTGGGGTGCGATTGGGTGGGCCACAGGGAACGTCGCCCTCGTCGCTGCGACCCCGGGACACGTCATCGCGCTCACGGTGATGATTCTCGGCGTCCAGACCGTGTTCAACGCGTTCTTCATGAGCGCGGTCGATGACCGGGTCTCGGCGGCCTGA"
    annotation ""
    description "hypothetical protein"
    lengths 1263
    lengths 1263
    lengths 1263
    lengths 1263
    lengths 1263
    lengths 1263
    lengths 1263
    longCentroidID 1263
    longCentroidID "8_5_8"
    paralog 0
    mergedDNA 0
    genomeIDs "8;10;11;22;24;28;29"
    geneIDs "10_11_14;28_4_40;24_22_2;29_6_67;11_11_14;22_19_20;8_5_8"
    degrees 3
    name "group_865"
  ]
  node [
    id 2927
    label "2847"
    size 3
    centroid "8_5_10"
    maxLenId 0
    members 8
    members 10
    members 11
    seqIDs "8_5_10"
    seqIDs "11_11_16"
    seqIDs "10_11_16"
    hasEnd 0
    protein "MNYGYSKMLKTTRTYVAHITNHSEVRDDLDQCGFAASKLWNVGRYYIQERWDEDGEIPNEAELKSELKDHERYSDLHSQSSQRVLEELAEAFIGWYNSDDGNNPPGYRKHGDDHPRSTVTWKKRAIKHDTKHGQLRLSKGFNLKENRSDFILVEYETRPDVTVENIQQARAVWNGDRWELHPVCKKEIPVEDAPGGNTAGIDPGISNYLAIDYEDGVSELYPGNVLKEDKHYFTREEYQTEGENGPSRRAQKARQKRSRRKDHFLHTLSKHIVERCVKEGVGKIAVGDLSDIREDEAGDSRNWGASGNKKLHGWEFDRFARLLEYKAEEHGILVDRVDEANTSKTCSCCGQIRDSNRVERGLYVCSSCETTMNADVNGAVNIRRKITQSPPTGDMSNGWLAQPGVFLFDRESGAFNTREQGDCKP"
    dna "ATGAATTATGGATACAGTAAGATGCTGAAGACGACCCGCACCTACGTCGCACACATCACGAACCACTCGGAGGTTCGTGACGACCTCGACCAGTGTGGGTTCGCAGCATCGAAACTGTGGAACGTCGGTCGCTACTACATACAAGAACGGTGGGATGAAGACGGTGAAATCCCCAACGAAGCCGAACTGAAGTCGGAGTTGAAAGACCACGAACGCTACAGTGACTTACACTCTCAGTCAAGTCAGCGAGTTCTCGAAGAACTTGCTGAGGCGTTCATTGGCTGGTACAACTCCGATGACGGCAACAACCCACCGGGTTACCGGAAACATGGTGATGACCACCCGCGCTCCACCGTCACGTGGAAGAAACGAGCCATCAAGCATGACACGAAGCACGGCCAACTCCGCCTCTCGAAAGGATTCAACCTGAAAGAGAATCGGTCGGATTTCATCCTCGTGGAGTACGAAACCCGCCCCGACGTAACAGTCGAGAACATCCAGCAGGCGCGTGCCGTCTGGAACGGCGACCGCTGGGAACTCCACCCCGTCTGTAAGAAAGAAATTCCCGTCGAGGACGCGCCCGGTGGCAATACGGCGGGCATTGATCCCGGCATCAGCAACTACCTCGCCATCGACTACGAAGACGGGGTGAGTGAACTGTATCCAGGGAACGTGCTGAAAGAAGACAAGCACTACTTCACCCGCGAGGAGTATCAGACAGAGGGCGAGAACGGGCCGTCAAGGCGTGCGCAGAAGGCCCGACAGAAACGTTCCCGGCGCAAAGATCACTTCCTCCACACGCTCTCGAAACACATCGTTGAGCGGTGCGTCAAAGAAGGCGTAGGGAAGATTGCGGTTGGCGATCTCAGCGACATCCGTGAAGACGAAGCCGGTGACTCGCGAAACTGGGGTGCGTCGGGAAACAAGAAACTCCACGGTTGGGAGTTCGACCGATTCGCCCGGCTTCTCGAATACAAGGCCGAGGAGCACGGTATCCTTGTTGACCGCGTAGACGAGGCGAACACGTCGAAGACGTGTTCGTGTTGCGGGCAGATTCGGGATTCGAATCGCGTAGAGCGCGGGCTGTACGTCTGTTCGTCGTGCGAAACGACAATGAACGCAGACGTGAACGGAGCAGTGAATATCCGGAGAAAGATAACTCAGAGTCCCCCGACGGGGGATATGAGTAACGGCTGGTTGGCACAGCCCGGAGTCTTCCTGTTCGACCGCGAGAGCGGGGCGTTCAACACGAGAGAACAGGGAGACTGTAAACCATAA"
    annotation ""
    description "IS200/IS605 family transposase ISHbo6"
    lengths 1278
    lengths 1278
    lengths 1278
    longCentroidID 1278
    longCentroidID "8_5_10"
    paralog 0
    mergedDNA 0
    genomeIDs "8;10;11"
    geneIDs "8_5_10;11_11_16;10_11_16"
    degrees 2
    name "group_844"
  ]
  node [
    id 2928
    label "16218"
    size 1
    centroid "8_5_17"
    maxLenId 0
    members "_networkx_list_start"
    members 8
    seqIDs "_networkx_list_start"
    seqIDs "8_5_17"
    hasEnd 0
    protein "MKSYEKPELSELGDISDVTENRGNPQRGPPFSPCPGNSESANKHC"
    dna "ATGAAATCGTATGAAAAGCCCGAACTCAGCGAACTCGGTGACATCAGCGACGTGACCGAAAATAGGGGTAACCCTCAGCGGGGCCCGCCGTTTTCGCCCTGTCCGGGAAACAGCGAGTCGGCGAACAAACACTGCTGA"
    annotation ""
    description "hypothetical protein"
    lengths "_networkx_list_start"
    lengths 138
    longCentroidID 138
    longCentroidID "8_5_17"
    paralog 0
    mergedDNA 0
    genomeIDs "8"
    geneIDs "8_5_17"
    degrees 2
    name "group_4516"
  ]
  node [
    id 2929
    label "5310"
    size 1
    centroid "8_5_18"
    maxLenId 0
    members "_networkx_list_start"
    members 8
    seqIDs "_networkx_list_start"
    seqIDs "8_5_18"
    hasEnd 0
    protein "VPVDNAPYTYVVYGTAISSAIPLPGLPARGSAVKRTSGVGLTVSLGPLPRNWEDLDDSKVYDDRHNGLCVYRLSDGFSLTYRGIGSLRVRADRITLSPDPAAEQDSIAWLVSNLGLRLALVARGAVVFHASAALVDDVLVSFAGPSGRGKSTLAAACYANGHVHHTDDLVPVQTQSSTGKPLVSPGPPSLRTDSDVASTLGLSSSRQPPEEEPVLIDTSDRHSTVPREIEVLYLIDDADEVSIDPVPTQDAVLEILRRSYALYRDSDADSASTHFEVCGELAQSIRVRRLSRPRSLHELREAVTAIETDLSS"
    dna "GTGCCTGTCGACAACGCCCCTTACACGTACGTCGTGTACGGAACTGCGATCAGCTCGGCCATCCCCCTGCCCGGACTCCCCGCTCGGGGTTCGGCCGTCAAACGCACTTCTGGGGTCGGACTGACGGTCAGTCTCGGACCGTTGCCGCGGAACTGGGAGGATCTGGACGACAGCAAAGTGTACGACGACCGCCACAACGGGCTCTGCGTTTACCGGTTGAGCGACGGGTTCAGCCTCACGTACCGAGGGATCGGGTCCCTGCGCGTCAGGGCCGACCGGATCACACTTTCACCGGACCCCGCGGCCGAACAAGACAGTATCGCGTGGTTGGTGTCTAACTTAGGACTCAGACTCGCCCTAGTCGCTCGCGGCGCGGTGGTGTTTCACGCGAGTGCGGCCCTCGTCGACGACGTGCTCGTTTCGTTCGCCGGCCCGTCCGGACGCGGGAAGTCGACGCTGGCGGCCGCGTGTTACGCTAACGGTCACGTACATCACACCGACGACCTCGTTCCGGTACAAACGCAGAGTAGTACGGGAAAGCCCCTCGTGTCTCCCGGCCCACCCAGTCTGCGAACTGATTCCGACGTCGCTTCTACACTGGGCCTCTCTTCGTCACGACAACCACCTGAGGAGGAACCGGTACTGATCGACACGTCGGATCGCCACTCGACGGTACCGAGAGAGATCGAGGTGCTGTATCTGATCGACGACGCCGACGAAGTCAGCATCGACCCGGTCCCGACGCAGGACGCCGTTCTCGAGATCTTGCGCCGGTCGTACGCGCTGTATCGCGACTCAGACGCCGACTCGGCGAGTACTCACTTCGAGGTCTGCGGGGAGCTGGCCCAATCGATACGCGTCCGGAGGCTCTCTCGCCCCCGTTCGCTTCACGAACTCCGAGAGGCGGTCACCGCTATCGAAACCGACCTGTCGTCGTAA"
    annotation ""
    description "hypothetical protein"
    lengths "_networkx_list_start"
    lengths 939
    longCentroidID 939
    longCentroidID "8_5_18"
    paralog 0
    mergedDNA 0
    genomeIDs "8"
    geneIDs "8_5_18"
    degrees 2
    name "group_1586"
  ]
  node [
    id 2930
    label "12284"
    size 1
    centroid "8_5_19"
    maxLenId 0
    members "_networkx_list_start"
    members 8
    seqIDs "_networkx_list_start"
    seqIDs "8_5_19"
    hasEnd 0
    protein "MMTAVSARLPPLRSPRVLWSLAVAFFIVGDLVTTSVGVSSGQIAEVGPLGDPIVSRYGLPGMVVLKLVVVCLSYLAWRIVPAPDRIGIPLGLLLVGVLVTFWNSFVVLMTSGAI"
    dna "ATGATGACCGCAGTTTCAGCCCGGCTGCCTCCGCTCCGCTCCCCGCGAGTGCTCTGGTCCCTCGCAGTCGCGTTCTTCATCGTCGGCGACCTTGTTACGACGAGTGTTGGCGTCTCCTCGGGACAGATCGCCGAGGTCGGACCACTCGGCGATCCGATCGTCAGTCGCTACGGACTTCCCGGCATGGTGGTGTTGAAACTCGTCGTGGTCTGTCTCTCGTATCTCGCTTGGCGGATCGTTCCCGCTCCGGATCGAATCGGTATTCCACTCGGGCTCCTACTCGTCGGCGTTCTCGTAACCTTCTGGAACTCCTTCGTGGTACTCATGACTTCCGGGGCTATCTGA"
    annotation ""
    description "hypothetical protein"
    lengths "_networkx_list_start"
    lengths 345
    longCentroidID 345
    longCentroidID "8_5_19"
    paralog 0
    mergedDNA 0
    genomeIDs "8"
    geneIDs "8_5_19"
    degrees 2
    name "group_3503"
  ]
  node [
    id 2931
    label "1079"
    size 1
    centroid "8_5_20"
    maxLenId 0
    members "_networkx_list_start"
    members 8
    seqIDs "_networkx_list_start"
    seqIDs "8_5_20"
    hasEnd 0
    protein "MNHTVAVTGGTRATAKTTSVAILGAVFADAGADVLLVDCDLANPSLAAALGIPEPDATLRDVFAGRATLDEAIHTGPAGAEVLPGGQFAVPDATAIRDFVEAIDGFDVVVCDTGDPFSDATAGACDAADGAVVVSTPDDAARRNTTAVHGSLREHGRPLLGTVLTRVQGDADTPEWDCDILATIPESDAVASGAMAVLDSPSDPGAERYRELARGVYRRLRDDHDGTASNAALWLPQPVDPFLTPAVAAGTSGDADTPSNDESGEPDSAAAHDDTPSDAGAVADSGNGSTGDVNDSTPEADTPAEEPTEDSDSGITLTRRGALAALTAAVGGVSAGILNTRETPEIEAFGYGGRPVTSNESTPSTTNTTTSAGSLSTGGSNRTESMTETGSGDTERDLSSDETGADGADNSTEPVPTGNTTESGGVGNTTDPVSTGNTTESGGVGNTTDPVSTGNTTESGGVGNTTGPVSTGNTTDTNDEPAPGAEPTNETSDTEDSPTSGDDSSGNTGGSGTGDSTGSDDGSTGGSDTGTSDDGSTGGGDTGTSDDGSTGGDDSGTGDDGTGSDDGDTGTGSDGNTEDGDTGTGGDGNTEDSDTGTGGDGTDSGDGGDGTDDTTDAPSDPGDEQFGTVGYGEGGYGGVA"
    dna "ATGAATCACACGGTGGCGGTCACGGGCGGGACGCGGGCGACGGCGAAGACCACGTCGGTCGCGATCCTCGGAGCCGTGTTCGCAGACGCCGGCGCCGATGTCCTGCTCGTTGACTGCGACCTCGCGAACCCGTCGCTCGCGGCCGCGCTCGGAATCCCGGAGCCGGATGCAACGCTCCGTGACGTGTTCGCGGGGCGCGCAACGCTCGACGAGGCGATCCACACCGGACCAGCTGGAGCCGAAGTCCTTCCGGGCGGGCAATTCGCCGTGCCCGACGCGACGGCCATCCGGGACTTCGTTGAGGCGATTGACGGCTTCGACGTCGTCGTCTGCGACACGGGAGATCCGTTCAGCGACGCGACGGCGGGCGCGTGTGACGCGGCGGACGGTGCCGTCGTCGTCTCAACGCCGGACGACGCGGCACGGCGGAACACGACGGCGGTTCACGGGTCGCTCCGGGAACACGGGCGGCCGCTGCTCGGGACTGTGCTCACTCGAGTTCAGGGCGACGCCGACACTCCGGAGTGGGACTGCGATATTCTCGCGACCATTCCCGAGTCGGACGCGGTCGCGAGCGGGGCGATGGCCGTGCTCGACTCGCCGTCGGACCCCGGCGCCGAGCGCTATCGGGAGCTCGCTCGCGGCGTGTACCGGCGCCTCCGAGACGATCACGACGGGACGGCCTCGAACGCGGCACTCTGGCTCCCCCAGCCCGTGGATCCGTTCCTCACGCCCGCCGTCGCAGCCGGAACGTCGGGTGACGCGGACACGCCCTCGAACGACGAATCCGGAGAGCCCGACTCGGCCGCCGCCCATGACGACACGCCTTCGGACGCGGGCGCGGTCGCGGACAGTGGGAACGGTTCAACGGGCGACGTGAACGACTCCACGCCGGAGGCAGACACGCCCGCCGAGGAGCCGACCGAGGACAGCGACAGCGGTATCACGCTCACCCGCCGCGGTGCGTTGGCCGCGCTCACCGCCGCCGTGGGCGGCGTGTCCGCTGGAATACTGAACACGCGCGAAACGCCCGAGATCGAGGCGTTCGGCTACGGCGGCAGACCCGTGACCTCGAACGAGTCGACGCCGAGTACGACGAACACCACGACGAGTGCGGGATCGCTTTCGACGGGCGGGAGCAATCGGACGGAATCAATGACTGAGACGGGCTCCGGCGACACGGAGCGGGATTTGTCAAGTGACGAGACGGGAGCCGACGGAGCTGACAACTCCACCGAACCGGTGCCGACCGGGAACACGACTGAATCAGGCGGCGTCGGTAACACGACTGACCCGGTGTCGACCGGGAACACGACTGAATCAGGCGGGGTCGGCAATACGACTGACCCGGTGTCGACCGGGAACACGACTGAATCAGGCGGGGTCGGCAATACGACTGGCCCGGTGTCGACCGGGAACACGACCGATACGAACGACGAACCGGCTCCCGGAGCAGAGCCGACGAACGAAACGTCGGACACGGAGGATTCACCGACGTCCGGTGACGATAGCAGCGGGAACACCGGTGGCAGCGGTACCGGAGACAGCACTGGAAGTGACGACGGAAGCACTGGGGGTAGTGACACCGGAACTAGCGACGACGGAAGCACTGGGGGCGGTGATACCGGAACTAGCGACGACGGAAGCACTGGGGGCGATGACTCCGGAACTGGTGACGATGGGACCGGTTCGGATGACGGTGACACTGGAACCGGTAGCGACGGGAATACCGAAGACGGTGACACTGGGACCGGTGGCGACGGGAACACCGAAGACAGTGATACTGGAACCGGTGGCGACGGGACCGACTCGGGTGACGGTGGTGACGGTACCGACGATACGACTGACGCGCCGTCCGATCCGGGCGATGAGCAGTTCGGGACCGTTGGTTACGGCGAAGGCGGGTACGGTGGAGTAGCGTGA"
    annotation ""
    description "hypothetical protein"
    lengths "_networkx_list_start"
    lengths 1923
    longCentroidID 1923
    longCentroidID "8_5_20"
    paralog 0
    mergedDNA 0
    genomeIDs "8"
    geneIDs "8_5_20"
    degrees 2
    name "group_319"
  ]
  node [
    id 2932
    label "2694"
    size 1
    centroid "8_5_21"
    maxLenId 0
    members "_networkx_list_start"
    members 8
    seqIDs "_networkx_list_start"
    seqIDs "8_5_21"
    hasEnd 0
    protein "MRISIIGSGYVGTTVAACFADLGHDVVNIDIDEKVVEAINAGEAPIHEPGLQDLITEHAGSDGTGRLRATTDYDAVLDTDVTFLCLPTPQNDDGSIDLSIMETGATQLGATLRKTDDWRTVVVKSTVVPGSTEDVLTPILEAESGKTTGKGFGVGMNPEFLREGTAVEDFLNPDKLVLGADDDRALGDMREVFGPLVDLTDAPVVETDTRTAEMIKYANNGFLATKLSLINDLGNICKELGVDAYEVADAIGLDDRIGERFLRSGVGWGGSCFEKDVSAIIAAAGEAGYEPPLLNAAVEVNDGQPERLIELTADHVDLDGATVAVLGLAFKPGTDDMRNSRAVPVIRGLRESGATVTAYDPVATENAREYLDDVDYTDSADAALAGADGAVVVTDWDEFATLDEEFDAMADPVVVDGRRIVERRDGITYEGLTW"
    dna "ATGCGAATCAGTATCATCGGGAGCGGCTACGTGGGAACGACGGTCGCCGCGTGCTTCGCTGACCTCGGCCACGACGTGGTGAACATCGATATCGACGAGAAGGTCGTGGAGGCGATCAACGCCGGGGAAGCGCCGATCCACGAGCCGGGGCTCCAAGACCTCATCACCGAACACGCCGGCTCCGACGGAACCGGCCGCCTGCGGGCCACGACCGACTACGACGCCGTCCTCGACACCGACGTGACGTTCCTCTGCCTCCCGACGCCCCAGAACGACGACGGGAGCATCGACCTCTCGATCATGGAGACCGGCGCGACGCAGCTCGGGGCGACACTCAGGAAGACGGACGACTGGCGCACGGTCGTCGTCAAAAGCACCGTCGTCCCGGGCTCGACCGAGGACGTTCTCACGCCGATTCTGGAGGCTGAAAGCGGCAAGACCACCGGAAAGGGGTTCGGCGTCGGCATGAACCCCGAGTTCCTCCGCGAGGGGACCGCGGTCGAGGACTTCCTGAACCCCGACAAACTCGTCCTCGGCGCGGACGACGACCGCGCGCTCGGGGACATGAGAGAGGTGTTCGGACCACTCGTCGATCTGACAGACGCGCCCGTCGTGGAGACCGACACGCGAACGGCAGAGATGATCAAGTACGCGAACAACGGGTTCCTCGCGACGAAGCTGAGTCTGATCAACGATCTCGGGAACATCTGCAAGGAACTGGGTGTCGACGCGTACGAGGTCGCGGACGCGATCGGGCTCGACGACCGGATCGGCGAGCGGTTCCTCCGCAGCGGGGTCGGCTGGGGCGGGTCATGCTTCGAAAAAGACGTCTCGGCCATCATCGCTGCCGCGGGGGAAGCCGGGTACGAACCACCGCTGCTCAACGCCGCCGTCGAGGTGAACGACGGCCAACCCGAGCGACTGATCGAGCTGACGGCCGACCACGTCGACCTCGACGGTGCCACCGTCGCCGTGCTCGGACTCGCGTTCAAGCCCGGGACCGACGACATGCGGAACTCCCGCGCGGTCCCAGTGATCCGCGGGCTCCGAGAGAGCGGCGCGACCGTGACTGCGTACGATCCGGTCGCGACCGAGAACGCCAGAGAGTACCTCGACGACGTCGACTACACCGACTCCGCGGACGCCGCACTCGCCGGCGCCGACGGCGCCGTCGTCGTCACCGACTGGGACGAGTTCGCGACCCTCGACGAGGAGTTCGACGCGATGGCCGACCCGGTCGTCGTCGACGGCAGACGGATCGTCGAGCGCCGCGACGGGATCACGTACGAGGGCCTGACCTGGTGA"
    annotation "rkpK"
    description "UDP-glucose 6-dehydrogenase"
    lengths "_networkx_list_start"
    lengths 1305
    longCentroidID 1305
    longCentroidID "8_5_21"
    paralog 0
    mergedDNA 0
    genomeIDs "8"
    geneIDs "8_5_21"
    degrees 2
    name "rkpK"
  ]
  node [
    id 2933
    label "7348"
    size 1
    centroid "8_5_22"
    maxLenId 0
    members "_networkx_list_start"
    members 8
    seqIDs "_networkx_list_start"
    seqIDs "8_5_22"
    hasEnd 0
    protein "MKAVVLAAGEGTRLRPLTEDKPKGMVEVDDEPILTHCFDQLIELGADELVVVVGYLKEVIIDHYGDEYEGVPITYTHQREQNGLAHALLTVEEYVDDDFMLILADNVFDANLENVVRRQREDRADAAFLVEEVDWEDASRYGVCDTNKYGEITDVVEKPDDPPSNLVMTGFYTFTPAIFHACHLVQPSNRGEYEISEAIDLLIQSGRTIDAIGLEGWRIDVGYPEDRDEAEELLQDVPAEIDA"
    dna "ATGAAAGCCGTCGTGTTAGCGGCCGGCGAGGGGACCCGCCTGCGTCCCCTCACCGAAGACAAACCGAAGGGGATGGTCGAAGTCGACGACGAGCCCATCCTCACGCACTGTTTCGACCAGCTGATCGAGTTGGGCGCGGACGAGCTCGTGGTGGTCGTGGGGTACCTGAAGGAAGTGATCATCGACCACTACGGCGACGAGTATGAGGGCGTCCCCATTACTTACACCCACCAGCGCGAACAGAACGGGCTGGCACACGCGCTGTTGACCGTCGAGGAGTACGTCGACGACGACTTCATGCTCATCCTCGCGGACAACGTCTTCGACGCGAACTTGGAGAACGTGGTGCGACGACAGCGTGAGGATCGGGCGGACGCGGCGTTCCTCGTCGAGGAGGTCGACTGGGAGGACGCGAGTCGGTACGGCGTCTGTGACACGAACAAGTACGGCGAGATCACAGATGTCGTCGAGAAGCCCGACGATCCGCCGAGCAACTTGGTGATGACCGGCTTCTACACGTTCACGCCCGCGATCTTTCACGCGTGTCACCTGGTTCAGCCCTCGAACCGTGGGGAGTACGAGATCAGCGAGGCGATCGATCTTCTGATTCAGAGCGGACGGACGATCGACGCGATCGGGCTTGAGGGGTGGCGGATTGACGTTGGGTATCCGGAAGATCGGGATGAGGCTGAAGAGTTGTTACAGGATGTACCGGCGGAGATCGACGCGTAA"
    annotation "rmlA_1"
    description "Glucose-1-phosphate thymidylyltransferase"
    lengths "_networkx_list_start"
    lengths 732
    longCentroidID 732
    longCentroidID "8_5_22"
    paralog 0
    mergedDNA 0
    genomeIDs "8"
    geneIDs "8_5_22"
    degrees 2
    name "group_2174"
  ]
  node [
    id 2934
    label "2323"
    size 1
    centroid "8_5_23"
    maxLenId 0
    members "_networkx_list_start"
    members 8
    seqIDs "_networkx_list_start"
    seqIDs "8_5_23"
    hasEnd 0
    protein "VLQLLNVIILARLLSPEAFGLLGIALVVMMALNQFSRLGFDEALIHNEKEDIDDYLNTLWVMKIGRTTAVAVIAILIGPPLAEFFGEPQAGRLIQVLGGAQLLLGLQNPGIVYFQKDLNFHREFVYQVGSRFTDLVVAVAFALVFRSVWALVAGNVASKIVKLVMSYAIHSFRPIIEFELDYAKEMFDFGKWMFISTILMFLYGQADDAFVGWFFTASALGFYQLAYRFSNAPATEVTHVISRVVFPALSQVQNDIERLREGYLRALQLSTVIAFPMAAGIFAIAPQFVPIFLGNQWEPMIPLMQALAVWGGIRAFGANGGGVFKAVGRPDIPTKLQAVKVLVIALTIYPAAEYFDVVGVAYAIIGSSFFVLPPRIYFLLSIIQADIWTVVNHVMPPLIMSTIMCAVVLSTDLYILSGTGLPQFISLVVLGVVTYSISMFMLDAKTGYDVRSIYESARNSV"
    dna "GTGTTACAGCTGTTGAACGTCATCATTCTCGCTCGACTCCTGTCACCCGAGGCGTTCGGCCTGCTCGGGATCGCACTCGTGGTTATGATGGCGCTAAATCAGTTCTCTCGGCTGGGATTCGACGAGGCGTTGATCCACAACGAAAAGGAGGACATCGACGACTACCTCAACACCCTGTGGGTGATGAAAATCGGTCGCACAACTGCTGTCGCAGTTATTGCGATTCTCATTGGACCACCCTTAGCAGAATTTTTCGGTGAGCCACAGGCGGGACGACTTATCCAAGTTCTCGGGGGTGCTCAGTTGCTCTTGGGACTACAGAATCCCGGCATCGTGTACTTCCAGAAAGATCTCAATTTTCATCGAGAATTTGTCTACCAGGTCGGGTCGCGTTTCACCGACTTGGTCGTCGCAGTCGCTTTCGCGCTCGTGTTCCGCAGCGTGTGGGCGTTAGTGGCGGGTAACGTCGCGTCCAAAATCGTGAAACTCGTGATGTCATACGCAATTCACAGCTTCCGGCCGATCATCGAGTTTGAGCTGGACTACGCAAAAGAAATGTTTGACTTCGGGAAGTGGATGTTCATCTCGACGATTCTCATGTTCCTCTACGGACAGGCCGACGACGCTTTCGTCGGGTGGTTCTTTACTGCGAGCGCCCTCGGATTCTACCAGTTGGCATATCGCTTCTCCAATGCTCCCGCAACGGAAGTCACACACGTCATTTCACGGGTCGTGTTTCCAGCACTCTCGCAGGTACAAAACGACATCGAACGGCTTCGAGAAGGGTATCTTCGCGCCCTCCAATTGTCGACAGTTATCGCTTTCCCGATGGCTGCAGGTATCTTTGCGATTGCTCCGCAGTTCGTTCCGATCTTTCTTGGTAATCAGTGGGAGCCAATGATTCCACTAATGCAGGCACTAGCTGTCTGGGGAGGAATCCGGGCTTTCGGAGCTAACGGAGGTGGAGTGTTCAAGGCTGTTGGGAGACCTGATATTCCAACGAAACTACAAGCAGTGAAAGTACTGGTTATTGCTCTAACTATTTATCCAGCAGCTGAATATTTCGATGTCGTCGGTGTGGCTTATGCTATTATTGGTAGCTCATTTTTCGTACTTCCTCCAAGAATATATTTCTTACTTTCAATAATACAAGCAGATATCTGGACGGTTGTCAACCATGTCATGCCACCTCTTATTATGAGTACAATTATGTGCGCAGTTGTACTATCGACCGATCTCTATATACTATCCGGAACTGGACTACCTCAGTTTATATCGCTCGTCGTGCTTGGTGTTGTAACATACAGTATATCTATGTTTATGCTAGACGCCAAGACTGGCTATGACGTCCGATCTATTTACGAATCTGCGAGGAATTCTGTCTGA"
    annotation ""
    description "hypothetical protein"
    lengths "_networkx_list_start"
    lengths 1386
    longCentroidID 1386
    longCentroidID "8_5_23"
    paralog 0
    mergedDNA 0
    genomeIDs "8"
    geneIDs "8_5_23"
    degrees 2
    name "group_694"
  ]
  node [
    id 2935
    label "5460"
    size 1
    centroid "8_5_24"
    maxLenId 0
    members "_networkx_list_start"
    members 8
    seqIDs "_networkx_list_start"
    seqIDs "8_5_24"
    hasEnd 0
    protein "VSTLDKAASVYSEQGAKKLFKLASENLYRQGYTTVNSLLDYGTHPYDKEWDVLIIIDACRFDLFQEFAPQHEIYDKFESVEPIYSQASSSKEWLTKTFVEGSRSEIANTSLIAANGFTSEIGQVEFDELEEVWRYGIHPDYHIVPPEPVTDAAVKCYRNTDSDRYVVHYNQPHAPFLHCAGKYDSAKDELGATQNVWDGLEKGQYDHSEVWEDYGKNLLDVLDHVNILVEDFSGKVAVSADHGNCLGEYGIYGHPSHCPVPSVRRVPWAVTEGGGKEKYELDNLETEDLEQSDDEEIKEHLSHLGYF"
    dna "GTGAGCACACTAGATAAAGCAGCAAGTGTATATAGTGAGCAAGGTGCCAAGAAGTTGTTCAAGTTGGCGAGCGAAAACTTGTACAGACAGGGATACACGACGGTTAATTCTTTACTTGACTACGGTACACATCCGTATGATAAAGAATGGGATGTATTAATTATTATTGACGCATGTCGATTCGATCTGTTCCAGGAATTTGCTCCCCAACATGAGATCTACGACAAGTTCGAATCTGTTGAACCAATTTACTCACAAGCAAGCTCAAGTAAAGAATGGTTGACAAAGACGTTCGTAGAGGGATCAAGAAGCGAGATAGCGAATACGTCTCTCATCGCGGCGAATGGGTTTACCAGTGAGATTGGTCAAGTTGAGTTTGACGAGTTAGAAGAAGTGTGGCGTTACGGGATCCATCCAGATTATCATATCGTTCCTCCGGAGCCCGTGACGGATGCGGCAGTCAAATGCTATCGAAACACGGACTCGGATAGGTACGTTGTTCACTATAATCAACCTCATGCACCATTCCTTCATTGTGCAGGCAAATACGATTCAGCGAAGGACGAACTGGGGGCGACTCAAAACGTTTGGGACGGTCTGGAAAAAGGACAGTACGACCACTCGGAAGTGTGGGAAGACTACGGAAAGAACCTATTAGACGTTCTGGATCATGTGAATATCCTTGTAGAAGACTTCTCAGGTAAGGTCGCTGTTTCAGCTGACCACGGTAATTGCCTCGGTGAGTACGGTATTTACGGCCATCCATCGCATTGCCCGGTCCCATCAGTTAGGAGGGTTCCATGGGCCGTTACAGAAGGCGGTGGAAAAGAAAAATATGAACTAGATAATTTAGAAACCGAAGATCTTGAACAGAGCGATGACGAGGAAATCAAAGAACATCTATCTCATTTAGGATATTTCTAA"
    annotation ""
    description "hypothetical protein"
    lengths "_networkx_list_start"
    lengths 924
    longCentroidID 924
    longCentroidID "8_5_24"
    paralog 0
    mergedDNA 0
    genomeIDs "8"
    geneIDs "8_5_24"
    degrees 2
    name "group_1632"
  ]
  node [
    id 2936
    label "3412"
    size 1
    centroid "8_5_25"
    maxLenId 0
    members "_networkx_list_start"
    members 8
    seqIDs "_networkx_list_start"
    seqIDs "8_5_25"
    hasEnd 0
    protein "MDILYFVGKFPTLSESFVINELYELDQRGHDVSVFSLRKPDEEITHDEVQEMDPTIHYGEIPSFSSFPELLSRYVLNGSVLRQAAFIDDPRYNAKCLHIGKQLIEAIEAEGDIDLIHAHFAGENRLAVTHAAAYLDIPCTVTAHAIEIFSDPNVQRVRRVCSRFDHVIVPSEYNKRYLREEIDVETEMSVVPATTDVEKFEPSSDCASGRLLTVARLVEKKGHEYAIDAVAQLVEQGYDVEYHIVGSGEREEFLRERVRERGVEAYVEFLGHVSDERLNRELQEAELFVLPCVIASDGDRDVIPVVLKEAMATETACVSTTVSAIPEMITDGHDGILVEPNNAQEVAKALGELLDNPSRRERLAKNGRGTVETKFDIQIAVDELEEIFTSVTDK"
    dna "ATGGACATACTCTACTTTGTTGGAAAGTTTCCAACTCTGTCAGAGAGTTTTGTGATCAACGAATTATATGAGCTTGATCAACGAGGACACGATGTCTCGGTGTTCTCCCTTCGCAAACCCGACGAGGAGATCACACATGACGAAGTTCAAGAGATGGATCCCACGATTCACTACGGTGAGATCCCGTCATTCAGTTCGTTTCCGGAACTACTCTCAAGATACGTACTGAACGGCTCAGTACTTCGTCAGGCAGCATTCATTGATGATCCACGTTACAACGCGAAGTGTCTCCATATAGGGAAACAGCTCATAGAAGCGATCGAGGCCGAAGGAGACATCGATCTAATCCACGCCCATTTTGCCGGGGAAAATCGCCTCGCAGTAACGCACGCTGCAGCCTACCTCGATATCCCGTGCACCGTCACCGCGCACGCGATAGAGATATTTTCGGACCCAAACGTACAGCGAGTACGCCGCGTGTGTTCGCGCTTCGACCACGTCATAGTTCCATCCGAGTACAACAAACGGTATCTCCGCGAGGAAATCGACGTGGAGACGGAGATGTCAGTCGTGCCGGCAACGACCGACGTCGAGAAGTTCGAACCGTCGTCCGACTGCGCCTCGGGTCGCCTCCTCACGGTCGCCCGGCTCGTCGAGAAGAAGGGACACGAGTACGCGATCGACGCCGTCGCACAGCTCGTCGAACAAGGGTACGACGTGGAGTACCACATCGTCGGATCTGGAGAACGCGAGGAGTTCTTGCGAGAGCGTGTAAGAGAGCGCGGTGTGGAAGCGTACGTCGAATTCCTGGGTCACGTTTCCGACGAGCGACTCAACAGGGAGTTACAGGAGGCTGAGCTGTTTGTGTTGCCGTGTGTGATCGCATCTGATGGTGATCGAGATGTGATACCTGTAGTTTTGAAAGAAGCGATGGCGACTGAGACAGCGTGTGTTTCGACGACCGTCTCCGCGATCCCAGAGATGATCACTGATGGCCACGACGGCATCCTAGTTGAACCTAACAACGCTCAGGAGGTAGCAAAGGCTCTAGGTGAACTTCTGGACAATCCCTCACGACGAGAGCGACTGGCAAAGAATGGGCGGGGTACTGTCGAGACAAAATTCGATATACAAATTGCGGTTGATGAACTGGAGGAGATCTTCACATCGGTTACAGACAAATAG"
    annotation ""
    description "hypothetical protein"
    lengths "_networkx_list_start"
    lengths 1185
    longCentroidID 1185
    longCentroidID "8_5_25"
    paralog 0
    mergedDNA 0
    genomeIDs "8"
    geneIDs "8_5_25"
    degrees 2
    name "group_1026"
  ]
  node [
    id 2937
    label "5644"
    size 1
    centroid "8_5_26"
    maxLenId 0
    members "_networkx_list_start"
    members 8
    seqIDs "_networkx_list_start"
    seqIDs "8_5_26"
    hasEnd 0
    protein "MTKPLVSVITPTYDRPEFLLSAIETVRSQTYPRTEHIIVDDHSHTPATDIVPSDDPNIITYRHDQNKGANTARNTGIDIATGEYIAFLDDDDEWEPTKIERQIDTAEQTGARAVYTGVEQELNGEIFATQTPNLNGNITRDLLTGAPLNSTSTIMFHENIFDKAGKFDEKLPINQDWEFYIRASTVTEFAAIPEPLVTRHHHDSQISDDYIGKRDVTVPRMLEKHLDLASSYGVDQEFKAVLQFSLGATAVRSERWSAARYHYFRSLLLSPSTTVLSRLLALTFGRWSYIPAQKIRRALV"
    dna "ATGACAAAACCGCTTGTCTCTGTTATTACACCGACATACGACCGACCAGAGTTTCTACTATCCGCAATCGAGACTGTACGGAGTCAGACATACCCACGAACAGAACATATTATAGTAGACGACCACTCTCACACACCTGCCACTGACATCGTACCGAGTGACGACCCAAATATTATAACATACAGACATGATCAAAATAAAGGAGCAAACACCGCTCGAAATACCGGTATCGATATAGCTACTGGGGAGTATATTGCGTTTCTTGATGACGATGATGAGTGGGAGCCAACAAAAATAGAACGTCAAATAGACACCGCTGAACAAACTGGGGCCAGAGCGGTCTATACTGGCGTCGAACAAGAACTAAACGGTGAGATATTTGCAACGCAAACACCAAATCTGAATGGTAATATTACACGAGATCTACTTACAGGTGCCCCACTCAACTCAACATCGACGATTATGTTCCATGAAAATATTTTTGATAAAGCAGGAAAATTTGACGAGAAACTCCCAATAAATCAGGACTGGGAGTTCTACATCCGAGCGTCGACAGTCACTGAGTTCGCGGCGATACCGGAACCACTCGTCACTCGCCACCATCACGATTCACAGATCAGTGATGACTATATCGGGAAACGAGACGTTACTGTTCCGAGAATGCTCGAAAAGCACCTTGATCTGGCCAGCAGTTACGGTGTGGACCAAGAATTTAAAGCAGTATTGCAGTTCTCGTTAGGTGCAACAGCAGTTCGTAGCGAACGTTGGAGTGCCGCTCGATACCACTACTTTCGGTCGCTCTTACTCTCCCCGTCAACGACAGTGCTGTCCAGACTACTGGCACTTACATTTGGAAGATGGTCGTATATTCCAGCTCAGAAGATACGACGTGCTCTTGTATGA"
    annotation ""
    description "hypothetical protein"
    lengths "_networkx_list_start"
    lengths 903
    longCentroidID 903
    longCentroidID "8_5_26"
    paralog 0
    mergedDNA 0
    genomeIDs "8"
    geneIDs "8_5_26"
    degrees 2
    name "group_1695"
  ]
  node [
    id 2938
    label "3738"
    size 1
    centroid "8_5_27"
    maxLenId 0
    members "_networkx_list_start"
    members 8
    seqIDs "_networkx_list_start"
    seqIDs "8_5_27"
    hasEnd 0
    protein "MADPDEEIEVTCDCCPECGDRFDESVGVSPRLVEEIPDPQPPEITRYNRHYYQCDSCGTETVAAHPDCPDKGQFGVNVIAQSALSRYDHRLPYRKIADRFEQLHGLELSGTSAWHATERAARAGRCEYEQIRQEIQDADVVHIDETGIKRDGEQAWIWTFRTIQHTLYAVRESRGNDVPAEVLGEDFAGTVVCGGWTAYPAFSSNLQRWWAHILREAEDAAEKQPEGEPIYQALRQLFVALQARLESDPSPRERADLQRVARRELESLIDRSVPDGPVATLLGKIEGGLDHWLTFVGEPAVSPTNNAAENALREPVVLRKIIGTLRNDRGMFVHETVLSLLATWRQQGRNPYEELRRAVSNNELISRAHAVPAVETPG"
    dna "ATGGCCGATCCTGACGAAGAAATCGAAGTCACCTGTGACTGTTGTCCTGAGTGTGGCGACCGCTTCGACGAGTCGGTGGGCGTCAGCCCCCGACTCGTCGAGGAGATCCCTGATCCCCAGCCCCCAGAAATCACCCGGTACAACCGCCACTACTACCAGTGCGACTCCTGTGGAACAGAGACAGTTGCGGCTCACCCCGACTGCCCCGATAAGGGGCAGTTCGGGGTGAACGTCATCGCTCAATCAGCTCTGTCACGGTACGATCACCGCCTTCCTTACCGGAAGATCGCTGATCGCTTCGAGCAACTACACGGACTCGAACTCTCGGGTACATCCGCGTGGCACGCGACCGAGCGCGCTGCGCGCGCCGGTCGCTGTGAGTACGAGCAGATCCGTCAAGAGATTCAGGATGCTGACGTGGTTCACATCGACGAGACAGGCATCAAGCGCGACGGTGAACAAGCGTGGATTTGGACGTTTCGGACCATTCAACACACGTTGTACGCGGTCAGGGAGAGTCGCGGAAATGATGTTCCCGCAGAAGTCCTCGGCGAGGACTTCGCGGGAACAGTCGTCTGTGGCGGGTGGACGGCGTACCCAGCTTTCAGCAGCAACCTCCAGCGGTGGTGGGCGCACATTCTTCGAGAGGCTGAGGACGCCGCCGAAAAGCAGCCAGAAGGTGAACCGATCTACCAAGCTCTCAGACAGCTATTCGTCGCTCTCCAGGCTCGGCTGGAGAGCGACCCAAGTCCTCGTGAGAGAGCAGACCTCCAGCGTGTGGCGCGAAGAGAGCTTGAATCGCTGATTGACCGGTCAGTACCCGACGGACCAGTGGCAACACTGCTGGGGAAGATCGAAGGAGGTCTCGACCACTGGCTCACCTTCGTCGGTGAGCCAGCGGTCTCTCCGACAAACAATGCCGCAGAGAACGCGCTTCGGGAACCAGTAGTTCTGCGGAAAATCATCGGAACGCTGCGTAATGACCGAGGAATGTTCGTTCACGAGACGGTCTTGTCCCTGCTGGCGACGTGGCGCCAGCAGGGACGCAATCCATACGAAGAGCTTCGTCGAGCCGTCAGTAACAATGAACTGATCTCACGGGCTCACGCTGTGCCGGCTGTCGAGACTCCGGGGTAA"
    annotation ""
    description "IS66 family transposase ISH10"
    lengths "_networkx_list_start"
    lengths 1137
    longCentroidID 1137
    longCentroidID "8_5_27"
    paralog 0
    mergedDNA 0
    genomeIDs "8"
    geneIDs "8_5_27"
    degrees 2
    name "group_1130"
  ]
  node [
    id 2939
    label "1866"
    size 1
    centroid "8_5_28"
    maxLenId 0
    members "_networkx_list_start"
    members 8
    seqIDs "_networkx_list_start"
    seqIDs "8_5_28"
    hasEnd 0
    protein "MKQTPNHNYNTPDEGEENWHIPLNENFDQIDSDIEIRGKEENKSDYEPEVGTKYEATDSGAVYYGNGDEWVLTDRSVDSILANQIQNDGPRIVSPSINAGYDSLQSAIDDAKEAGSTTIWVAEDIHENIVIPEDESDWHHKGLIIKGVSKGRTKIIDDVQDGETPVIKSNERIVRLTLENLDLEYKGPPENGAAAISLRGSVPFLTMIGCRTNAPSIITKPFFSYFERCYFSSRSFIEVDAGPGDESVMTDAALILSGGNLARIDRCTFMSHTAWDNVRDGTNWALLWLLQINNVELTQPEFKVRRARYDENTDHAVASCLVDGACGDIHMDSPYCEGLMDTHYRFARTPLTQTGSPRAVFMTNVRGQHYTIDQYVAGLYIKTDGAENKKLVQNHGVSHDSYFKTPENTPVNYERDDWVGKEIKIIEGESPEKNVETPDLPDSTGESSSVTNNQNIDCLVYHDGKGAEISHSNVGTLYGSPAYVPHQQKIWFSDEVPANWTWIGLPIR"
    dna "ATGAAACAAACACCCAATCATAATTACAACACGCCGGATGAGGGTGAAGAAAACTGGCATATTCCATTAAACGAGAATTTTGACCAGATTGACTCAGATATCGAAATAAGGGGCAAAGAGGAGAATAAATCTGATTATGAACCAGAAGTTGGAACAAAATACGAGGCGACTGATTCAGGCGCAGTATATTATGGTAACGGTGATGAGTGGGTTCTGACTGATAGATCTGTAGATAGTATACTAGCAAATCAAATACAAAATGATGGCCCACGAATTGTTTCTCCTTCAATTAATGCTGGATACGACTCGCTACAATCTGCTATCGACGATGCAAAAGAAGCTGGTTCGACAACGATCTGGGTAGCTGAAGATATTCACGAGAATATTGTGATTCCAGAAGATGAATCAGACTGGCATCACAAAGGGTTGATAATTAAGGGAGTTAGCAAAGGTCGGACGAAAATCATAGATGATGTACAAGACGGTGAAACTCCTGTTATCAAGTCGAATGAAAGGATTGTAAGATTAACTCTTGAAAACTTAGATCTTGAATATAAAGGGCCCCCAGAAAACGGCGCTGCAGCGATCAGTCTTAGAGGCTCTGTCCCATTTTTGACAATGATAGGGTGTAGAACAAACGCTCCATCTATAATTACGAAGCCATTCTTCTCTTATTTTGAAAGGTGTTATTTTAGCTCCCGTTCATTCATTGAGGTTGATGCTGGTCCCGGTGATGAGTCTGTTATGACAGATGCTGCATTAATATTGAGTGGAGGCAATCTAGCTAGAATAGATAGATGTACATTTATGTCTCACACTGCTTGGGATAATGTGAGAGACGGGACTAACTGGGCTCTTTTATGGTTACTCCAAATTAATAATGTTGAACTTACTCAGCCTGAATTCAAGGTGAGACGGGCTCGTTATGATGAAAATACCGATCACGCAGTTGCTTCATGCCTTGTTGACGGGGCTTGTGGGGATATCCACATGGATAGTCCATATTGCGAAGGATTGATGGACACTCACTATAGGTTTGCTCGAACTCCATTAACACAAACGGGCTCACCACGAGCAGTTTTTATGACAAATGTGAGGGGACAGCACTATACAATTGACCAGTATGTCGCTGGGTTATACATTAAAACTGATGGCGCTGAAAATAAAAAACTAGTACAGAACCATGGAGTCTCTCATGATTCTTATTTTAAAACTCCCGAAAATACACCAGTAAATTATGAGAGAGACGATTGGGTAGGTAAGGAGATTAAAATAATTGAAGGAGAATCACCGGAAAAAAACGTTGAAACACCAGATCTGCCAGATAGTACTGGAGAATCCAGTTCTGTTACTAATAATCAAAACATTGACTGTTTGGTGTATCATGATGGAAAAGGCGCAGAAATAAGCCATAGTAATGTGGGGACACTCTATGGTAGTCCAGCATATGTGCCTCACCAACAGAAAATCTGGTTTAGTGACGAAGTTCCAGCAAATTGGACTTGGATTGGCTTGCCTATTAGATAA"
    annotation ""
    description "hypothetical protein"
    lengths "_networkx_list_start"
    lengths 1527
    longCentroidID 1527
    longCentroidID "8_5_28"
    paralog 0
    mergedDNA 0
    genomeIDs "8"
    geneIDs "8_5_28"
    degrees 2
    name "group_555"
  ]
  node [
    id 2940
    label "4366"
    size 1
    centroid "8_5_29"
    maxLenId 0
    members "_networkx_list_start"
    members 8
    seqIDs "_networkx_list_start"
    seqIDs "8_5_29"
    hasEnd 0
    protein "MSSIAMLYHGNNEDLHPAHRGFAEAINADLLSVSNTSPHSKKSFYQEFSRGYSIGDYNTVIAEGSRPLYTGVIHKMLHGSNLVYLCADHRLYDLWNTSVEVHSAYSLMKYALGTYGKPGVRSIAQHGVDGIVAISEFVKDYLYPIFQDHVPVTIAHPYIQPELYKKLGRVDPDLDQKTAVTVGRSTRYKGVDLLVDAWPSIREEHPEAELHIVGEGHPKSYADTAGVTVRGFVDDLVDVYENAGLYVQPSRIEPFGVAVLEGLRAGLPAVITESTGARSEVTELDEQLITPATPEGLSKGISWYFSRSQDEKEELSAKAKIHGGQFGPEAKKQVFREKFRELQKKIDLA"
    dna "ATGTCGAGTATCGCAATGCTTTACCACGGAAACAACGAAGATCTACACCCAGCCCATCGAGGGTTCGCTGAAGCAATTAATGCGGACCTCTTGAGTGTCTCAAATACTTCCCCACACTCAAAAAAATCGTTTTATCAAGAATTTAGCCGCGGATATTCGATTGGAGATTATAACACAGTGATTGCTGAAGGGTCTAGACCATTATATACAGGAGTAATTCACAAGATGTTACACGGTTCTAATCTCGTTTATCTTTGTGCGGACCACCGGCTCTACGACCTCTGGAATACCTCTGTTGAGGTCCATTCAGCGTACTCGTTGATGAAATATGCGCTCGGTACATACGGGAAGCCAGGTGTTCGATCTATCGCTCAGCATGGTGTCGACGGGATCGTCGCAATCTCGGAGTTCGTTAAAGACTATCTTTACCCAATATTCCAAGACCACGTCCCGGTTACCATCGCTCATCCGTATATACAACCGGAACTGTACAAAAAACTCGGACGGGTCGATCCAGATCTCGATCAGAAAACCGCTGTAACAGTAGGTAGATCGACACGGTACAAGGGGGTTGACCTGCTTGTGGACGCTTGGCCATCTATACGCGAAGAGCATCCAGAGGCTGAGTTACATATCGTAGGAGAAGGGCACCCTAAATCGTACGCTGATACTGCCGGAGTAACGGTCCGAGGATTCGTTGATGATCTTGTAGACGTATACGAGAACGCCGGATTATACGTTCAGCCCTCTCGGATCGAACCGTTCGGTGTCGCAGTACTTGAAGGACTTCGAGCGGGTCTTCCAGCTGTTATCACTGAATCAACCGGTGCCCGTTCCGAGGTAACCGAATTAGACGAACAATTAATAACACCAGCAACCCCGGAAGGTCTGAGTAAGGGTATTTCCTGGTATTTCAGTCGTTCACAAGATGAAAAGGAAGAATTGTCAGCGAAAGCAAAAATCCACGGAGGCCAGTTTGGTCCAGAAGCAAAAAAGCAGGTATTTCGAGAAAAATTCCGAGAGCTACAGAAAAAAATAGATCTCGCGTAA"
    annotation ""
    description "hypothetical protein"
    lengths "_networkx_list_start"
    lengths 1050
    longCentroidID 1050
    longCentroidID "8_5_29"
    paralog 0
    mergedDNA 0
    genomeIDs "8"
    geneIDs "8_5_29"
    degrees 2
    name "group_1316"
  ]
  node [
    id 2941
    label "5260"
    size 1
    centroid "8_5_30"
    maxLenId 0
    members "_networkx_list_start"
    members 8
    seqIDs "_networkx_list_start"
    seqIDs "8_5_30"
    hasEnd 0
    protein "MRLKNLINGIKRNWNRPYFYRMRFTEKVVAPVHKRSNSEAGIDIFSEDWDNLFILDACRLDLFEEVIGSTEIDGELSTRYSAGSGSVEFLKENFQGKDCRDTVYVTANPFVQTEIDTPFHAVEHVWRDGWDDELGTVRPETIAEVAESCAEEYPNKRLIVHFMQPHYPFIGNKRVKSADLAILRSKAQEKNTNNEGGNDVWARLSNGDVSKSEVWNAYRSNLELVLESVTDLITKIDGLSVISSDHGNALGERAWPIPISIYGHPNGVHINSLRMVPWFECRPSSRREITTGDEEESSDVNEDIDGRLEALGYK"
    dna "ATGCGTCTCAAAAATCTAATTAACGGGATCAAGAGAAATTGGAACCGACCATATTTTTATCGAATGCGCTTTACAGAAAAGGTGGTTGCTCCGGTTCATAAACGATCGAACTCCGAGGCAGGTATTGATATTTTCAGTGAGGACTGGGATAATTTATTTATTCTTGATGCGTGCCGGTTGGATTTATTTGAAGAAGTTATCGGATCAACAGAGATCGACGGTGAACTTTCGACTAGATACTCCGCAGGAAGCGGATCAGTTGAGTTTCTCAAGGAGAATTTTCAAGGTAAAGACTGTCGAGACACGGTGTACGTGACGGCGAATCCGTTCGTACAGACTGAGATCGATACGCCCTTCCATGCGGTTGAACATGTTTGGAGGGACGGATGGGATGATGAACTTGGTACCGTTCGGCCTGAGACAATAGCAGAGGTGGCGGAATCCTGTGCCGAGGAGTATCCTAATAAAAGGCTAATAGTCCACTTCATGCAGCCACATTACCCGTTTATTGGAAATAAAAGGGTAAAATCGGCTGACTTAGCCATATTAAGATCAAAAGCACAAGAAAAGAACACAAATAATGAAGGGGGTAATGATGTGTGGGCTCGCTTATCCAATGGTGATGTATCCAAAAGTGAAGTATGGAACGCTTATCGTTCGAATCTCGAGCTGGTCTTAGAATCTGTTACAGATCTCATTACAAAAATAGATGGTCTATCGGTTATCAGTTCAGATCATGGTAATGCACTCGGAGAGCGTGCGTGGCCGATACCCATCTCGATATATGGACACCCGAACGGCGTTCATATTAATTCTCTCCGGATGGTTCCTTGGTTCGAGTGCCGCCCTAGCTCCCGACGTGAAATTACTACTGGCGACGAGGAGGAATCTTCCGATGTCAACGAGGATATCGATGGACGTTTGGAAGCTCTTGGGTATAAATAG"
    annotation ""
    description "hypothetical protein"
    lengths "_networkx_list_start"
    lengths 945
    longCentroidID 945
    longCentroidID "8_5_30"
    paralog 0
    mergedDNA 0
    genomeIDs "8"
    geneIDs "8_5_30"
    degrees 2
    name "group_1569"
  ]
  node [
    id 2942
    label "3192"
    size 4
    centroid "8_5_42"
    maxLenId 0
    members 8
    members 10
    members 11
    members 29
    seqIDs "29_6_102"
    seqIDs "10_11_46"
    seqIDs "8_5_42"
    seqIDs "11_11_46"
    hasEnd 0
    protein "MLERFRAVIGLAAVRVRRDRSRTVLAVCAVALAVLAVTMLGSLGLGVVDTGQQKFESADRDLWVSGGPLRIAPGTVGGFQGGIVDAHATSRRLSSSSRVDTASPLLFQTIYVGRSPDSLRTVVGVGATSSAGFQVRGGDGFGRDAGFYNAGGYNGTASRKVVLGDGVRSDLGVDVGETVYLGGTTSDARRTQYTVVGTSPTFSRFLGADTAALPLAELQAMTGNAHTDRASIVTLDVAADSDVTDVKQAIQADYPEYTVRTNAEQLESIIGNRILLVAAGLVLTVVSVVAGAALSVNLLSLLVAQEQTTIASLRALGLSRHVVAGVIATQGLYYGLLGAVGGLVMTVPFAGLLNRVVASLFGFDTLVQVSPWVVAAGAMTAFLAGGLTAILAGWRASGVEPLAVLER"
    dna "ATGCTCGAACGCTTTCGCGCAGTGATCGGCCTCGCTGCGGTTCGGGTCCGGCGCGACCGATCGCGGACCGTCCTCGCCGTCTGCGCCGTGGCACTCGCTGTGCTGGCGGTAACGATGCTTGGGAGCCTCGGCCTCGGCGTCGTTGACACCGGCCAACAGAAGTTCGAGTCGGCGGACCGCGACTTGTGGGTCTCGGGGGGGCCGCTGCGAATCGCCCCGGGAACTGTCGGCGGGTTCCAAGGCGGGATTGTCGATGCGCACGCCACGAGCCGGCGACTCTCGTCGTCGTCGCGGGTCGACACCGCGTCGCCGTTGCTGTTCCAGACGATATACGTTGGCCGCTCCCCGGACTCGCTTCGAACGGTCGTCGGCGTCGGCGCGACCTCCAGCGCGGGGTTCCAGGTTCGCGGCGGCGACGGGTTCGGTCGAGACGCGGGTTTCTACAACGCCGGCGGCTACAACGGGACCGCGTCGCGAAAGGTCGTCCTCGGCGACGGGGTTCGGTCCGACCTCGGGGTCGATGTCGGCGAGACCGTTTACCTTGGCGGCACGACCAGCGATGCGAGGCGGACGCAGTACACTGTTGTCGGGACGTCCCCGACGTTTTCACGCTTTCTGGGTGCTGACACCGCGGCGTTACCGCTTGCCGAGCTACAGGCGATGACTGGGAACGCGCACACGGACCGCGCGTCGATAGTAACCCTCGACGTTGCCGCGGACAGCGATGTCACGGATGTCAAGCAAGCGATTCAGGCAGACTACCCAGAGTACACAGTGCGGACGAACGCCGAACAGCTCGAGAGTATCATCGGCAACCGGATTCTGCTTGTCGCTGCGGGCCTCGTCCTCACGGTAGTCTCGGTAGTCGCGGGCGCCGCTCTCTCCGTCAACCTGCTCTCCCTGCTCGTCGCTCAAGAGCAAACGACAATTGCCTCTCTCCGTGCCCTCGGCCTCTCTCGACACGTCGTTGCTGGTGTAATCGCTACACAGGGACTCTACTACGGACTGCTTGGGGCAGTTGGTGGCCTTGTGATGACTGTGCCGTTCGCGGGATTGTTGAACCGAGTCGTCGCATCGTTGTTTGGGTTCGATACACTCGTTCAGGTCTCGCCCTGGGTCGTTGCGGCGGGAGCGATGACCGCTTTTTTGGCTGGCGGGCTTACCGCTATCCTCGCAGGATGGCGAGCTTCTGGGGTGGAACCACTGGCAGTTCTGGAACGATAG"
    annotation ""
    description "hypothetical protein"
    lengths 1224
    lengths 1224
    lengths 1224
    lengths 1224
    longCentroidID 1224
    longCentroidID "8_5_42"
    paralog 0
    mergedDNA 0
    genomeIDs "8;10;11;29"
    geneIDs "29_6_102;10_11_46;8_5_42;11_11_46"
    degrees 2
    name "group_950"
  ]
  node [
    id 2943
    label "3625"
    size 4
    centroid "8_5_43"
    maxLenId 0
    members 8
    members 10
    members 11
    members 29
    seqIDs "10_11_47"
    seqIDs "29_6_103"
    seqIDs "8_5_43"
    seqIDs "11_11_47"
    hasEnd 0
    protein "MSKSESTSIQPKSIRQKRILETAADNPEATLAEIAEEIPSASADHVDRVLNQYGDPASSGDSEEGESPPDSPKPSTTSGESLDQRDSPEDQSPTKQTDTNTDTPSQTADGPDEPSMTNTPDNSSTMDSDSKDAPTDSVAEPEFEPSDDPVEATELNPDAASSNDESTPDPGDLTQKERETLRAIFYEPTATQDQIADMLGISRATVSNRVNAIPEFDWADREAFVEEVFDEDLTVGTSVTPANGDSTAAAQNAGKEAVTDGAPGATSDPAANESPLESPHSTSSDGVVDDSTLTSSEPDAPDKDSITGSATNAQEDNLESISHQLEEFTQQLAAMEQELHRSDTSTEEAQFSDTDLLHKVVHACMNSDQITEEEELEILETLMK"
    dna "ATGAGCAAATCAGAGTCCACCTCGATCCAACCCAAATCGATCCGGCAGAAGCGCATATTGGAGACAGCGGCCGACAACCCTGAGGCAACGCTCGCGGAAATCGCGGAGGAAATCCCGAGCGCTTCGGCTGACCATGTCGACCGCGTCCTCAATCAGTACGGTGACCCTGCTTCGTCCGGCGACTCCGAAGAAGGAGAGTCACCACCGGATTCTCCGAAGCCCAGCACGACGAGCGGTGAGAGTCTCGATCAGCGAGACTCTCCGGAGGATCAATCCCCCACCAAGCAAACTGACACGAATACTGACACGCCATCACAGACCGCTGATGGGCCCGACGAGCCGTCAATGACCAACACGCCAGACAATAGTTCCACAATGGATTCGGACAGCAAAGATGCTCCGACCGACTCCGTAGCCGAGCCAGAGTTTGAACCATCCGATGACCCAGTTGAGGCGACCGAACTGAATCCCGATGCGGCCTCTTCAAATGATGAATCAACTCCCGACCCCGGAGATCTCACGCAGAAGGAGCGCGAAACGCTCCGGGCAATCTTCTACGAGCCTACCGCGACACAGGACCAAATCGCGGATATGCTTGGTATCTCTCGCGCTACGGTATCGAACCGTGTCAACGCGATTCCAGAATTTGACTGGGCAGACCGTGAGGCGTTCGTTGAGGAGGTGTTCGACGAAGACCTAACAGTTGGCACGTCTGTGACCCCAGCTAACGGTGACAGTACCGCGGCCGCGCAGAACGCCGGCAAAGAAGCCGTCACCGATGGTGCTCCCGGGGCCACCTCAGACCCTGCCGCCAACGAATCCCCTCTTGAGAGTCCCCACAGTACCTCCTCTGACGGTGTCGTTGACGACTCGACGCTAACATCTTCGGAACCTGATGCCCCCGACAAAGACTCCATCACTGGAAGCGCAACCAACGCTCAGGAAGACAACCTCGAATCGATCTCACACCAGTTAGAAGAGTTCACACAGCAACTGGCGGCAATGGAGCAAGAGCTACACCGATCGGACACGTCCACCGAAGAGGCCCAATTCAGCGATACCGATCTGCTTCATAAGGTCGTTCATGCCTGTATGAACTCTGACCAGATTACCGAAGAGGAAGAGCTGGAGATACTCGAAACTCTGATGAAGTAA"
    annotation ""
    description "hypothetical protein"
    lengths 1155
    lengths 1155
    lengths 1155
    lengths 1155
    longCentroidID 1155
    longCentroidID "8_5_43"
    paralog 0
    mergedDNA 0
    genomeIDs "8;10;11;29"
    geneIDs "10_11_47;29_6_103;8_5_43;11_11_47"
    degrees 2
    name "group_1096"
  ]
  node [
    id 2944
    label "5126"
    size 4
    centroid "8_5_44"
    maxLenId 0
    members 8
    members 10
    members 11
    members 29
    seqIDs "11_11_48"
    seqIDs "8_5_44"
    seqIDs "10_11_48"
    seqIDs "29_6_104"
    hasEnd 0
    protein "MSTPNTNKDETDAVERLNQDNEPPTSTLQSTNTAESQENQHISNGSGHRTDSFDPYERITELETVTDVLQTENERLRTDYARARVISYKKTALALAVLGVIAILGGVILPDVRAVLFVIGAIGLFSGVMTWYLTPGRVVPVSMGESVYDGAMMTLTNLRDELGLQPITVYVPHGTQTRAFIPREHDFEIPENISHVFPGDTSGSEGLTFTPSGQELTREVDEIRTTHDPSTTLGAVEQIANSLVEHFEVADDIVVEKSTVVREVKITITDPAFGPVTRLDHPIVSALACAAAQSVNAPVVIDSVDDTTVTLSVASEAAEE"
    dna "ATGAGTACACCCAATACGAACAAGGACGAAACAGACGCCGTAGAACGTCTGAATCAGGACAACGAACCTCCGACGTCGACACTACAGTCGACAAACACAGCGGAGTCGCAGGAAAATCAACATATATCGAATGGATCTGGACACCGGACGGATTCGTTCGATCCGTACGAGCGGATCACAGAACTAGAGACGGTCACTGACGTGCTACAAACAGAAAACGAGCGGTTACGGACGGATTACGCACGTGCTCGAGTGATTTCTTACAAAAAGACCGCGTTGGCACTGGCTGTGCTCGGTGTAATAGCTATTCTTGGAGGGGTGATTCTACCAGATGTCCGTGCCGTGCTGTTTGTCATTGGCGCGATTGGGCTGTTCAGCGGGGTAATGACCTGGTACCTCACACCCGGGCGCGTTGTTCCGGTCAGCATGGGCGAGAGTGTATACGATGGCGCGATGATGACGCTAACTAATCTCAGGGATGAGTTGGGATTACAGCCTATTACTGTGTACGTCCCTCATGGGACCCAAACTCGTGCGTTTATCCCGAGAGAACACGATTTTGAGATTCCAGAGAACATCTCACACGTGTTTCCGGGCGACACGAGCGGATCAGAGGGGCTTACTTTCACCCCGTCTGGTCAGGAGCTAACGCGAGAAGTTGACGAAATCCGGACAACTCATGACCCGAGCACGACACTCGGCGCGGTTGAACAAATAGCTAATTCACTCGTTGAACACTTTGAGGTGGCTGATGACATAGTAGTGGAAAAAAGCACAGTGGTTCGAGAAGTCAAAATTACAATTACTGATCCTGCCTTTGGGCCAGTAACACGACTCGATCACCCAATCGTCTCCGCACTTGCGTGCGCTGCTGCTCAAAGCGTCAACGCACCGGTCGTTATTGACTCAGTCGATGACACGACCGTGACTCTGTCAGTAGCTTCAGAGGCAGCAGAAGAATAA"
    annotation ""
    description "hypothetical protein"
    lengths 963
    lengths 963
    lengths 963
    lengths 963
    longCentroidID 963
    longCentroidID "8_5_44"
    paralog 0
    mergedDNA 0
    genomeIDs "8;10;11;29"
    geneIDs "11_11_48;8_5_44;10_11_48;29_6_104"
    degrees 2
    name "group_1518"
  ]
  node [
    id 2945
    label "1407"
    size 4
    centroid "8_5_45"
    maxLenId 0
    members 8
    members 10
    members 11
    members 29
    seqIDs "10_11_49"
    seqIDs "8_5_45"
    seqIDs "11_11_49"
    seqIDs "29_6_105"
    hasEnd 0
    protein "MWTQTDDSQSNGTEIRHERPDAVTRSANASVLEHRLSASLTDRLSESARRIEAGEYDTAQRLLTVGYDRQLALYMEVYRTAVTTDLERVEQRETLFAETAALQRRYAERLSTYQRIAAAYERARQSDDHGRAQRRARELRNITSDLRDIEQSLTLRYQAMGETTDGATVSASSIVTETTTDRERRTAVRVREVYTVTAVTAEASPNGSFTEPIRLTGRLTAEGTDPPSGNVSFRVNGQTLTTTVDPDGTFALPYRPVTATRGPARIPLTYTPDDAALYLPSQTDVSTVITQSTPSLSIDTSSAQASAGSSVTTAGVVTADGTPVPNASVTLRIGEKVLDETRTNGTGAYQFDTRFPANISAGRQTMSVSTGRTGTALAPVSEDANLTVEETPTRLTLSAVRSEGAVNVAGRLVTESESGIGGEAVVVSIDGEQRATVQTTADGSYQTSVELSNASNASNAVSVRAAFDGGGGSLESASVSAALAPLGEGPLPVDMRTLTIALVTGVIALGTGGFGIYRYRRDDKPSAGLPSDAIQPDSVDPAVAGVPSVGDGDGGGTDADPSSGPVRQEDTHD"
    dna "ATGTGGACGCAAACCGACGACTCCCAGTCGAACGGGACCGAGATCAGGCATGAACGCCCAGACGCAGTGACGCGCTCTGCTAACGCATCGGTACTTGAGCATCGCCTGTCCGCTTCGTTGACCGATCGGCTCTCAGAGAGCGCTCGCCGCATCGAGGCTGGAGAGTATGATACCGCACAGCGATTGTTAACGGTCGGGTACGACCGGCAACTGGCGCTGTATATGGAGGTATATCGGACGGCAGTCACAACCGATCTTGAGCGTGTCGAACAACGCGAGACGCTCTTCGCTGAAACGGCGGCGCTACAGAGGCGGTACGCTGAGCGGCTCTCGACGTACCAACGGATCGCCGCCGCCTACGAGCGCGCACGTCAGAGCGATGATCATGGGCGTGCGCAGCGACGCGCACGCGAGTTACGGAACATTACGAGCGATCTCCGCGATATTGAGCAGTCGCTCACTCTCCGGTACCAGGCCATGGGAGAGACAACCGACGGGGCGACTGTGTCGGCGAGCAGCATCGTCACTGAAACGACTACCGATAGGGAACGACGAACGGCGGTGCGTGTTCGAGAAGTGTACACGGTGACAGCAGTGACCGCTGAGGCGAGCCCGAACGGGTCATTCACAGAGCCGATTCGTCTTACCGGCCGACTAACCGCCGAGGGAACCGACCCACCGAGCGGAAATGTCTCGTTCCGTGTGAACGGCCAGACCCTCACGACGACGGTTGACCCCGATGGCACGTTCGCACTGCCGTACCGACCTGTCACGGCGACGCGGGGACCGGCTCGGATTCCGCTGACCTACACGCCTGACGACGCGGCGCTGTATCTCCCGTCACAGACCGACGTCTCGACCGTGATTACGCAGTCGACCCCGTCGCTCTCGATAGATACTTCTTCTGCCCAGGCGAGCGCTGGGTCGTCGGTCACCACTGCTGGCGTTGTCACGGCTGATGGCACTCCTGTTCCAAATGCTTCCGTTACCCTCCGTATCGGTGAGAAAGTGCTCGACGAGACACGGACTAACGGAACGGGGGCCTACCAGTTCGACACCCGATTCCCAGCGAACATTTCGGCTGGACGCCAAACGATGTCCGTCTCTACCGGGCGTACCGGCACCGCGTTGGCTCCGGTGAGCGAAGACGCCAACCTGACCGTCGAAGAGACGCCGACGCGGCTCACGCTGTCCGCGGTCCGAAGCGAGGGCGCCGTGAACGTCGCCGGCCGACTGGTAACCGAAAGCGAGAGCGGTATCGGTGGAGAGGCTGTCGTCGTGTCGATTGACGGCGAACAACGAGCGACGGTCCAGACGACCGCCGACGGGAGCTATCAGACGAGCGTCGAACTGTCGAACGCAAGCAACGCGTCGAACGCGGTCTCAGTGCGAGCCGCGTTCGACGGTGGTGGCGGGAGCCTCGAGTCTGCGTCCGTCAGCGCTGCGCTCGCCCCGCTTGGAGAAGGACCCCTCCCGGTCGACATGCGAACACTGACGATCGCTCTGGTCACCGGCGTCATCGCGCTCGGAACTGGTGGATTCGGTATATACCGATATCGGCGTGACGACAAGCCGTCGGCCGGCCTGCCGAGCGACGCGATCCAACCAGATTCGGTCGACCCCGCAGTCGCTGGTGTCCCAAGCGTCGGTGATGGCGACGGTGGCGGGACAGACGCGGACCCGTCATCGGGCCCCGTACGACAGGAGGATACTCATGACTGA"
    annotation ""
    description "hypothetical protein"
    lengths 1722
    lengths 1722
    lengths 1722
    lengths 1722
    longCentroidID 1722
    longCentroidID "8_5_45"
    paralog 0
    mergedDNA 0
    genomeIDs "8;10;11;29"
    geneIDs "10_11_49;8_5_45;11_11_49;29_6_105"
    degrees 2
    name "group_430"
  ]
  node [
    id 2946
    label "4032"
    size 4
    centroid "8_5_46"
    maxLenId 0
    members 8
    members 10
    members 11
    members 29
    seqIDs "11_11_50"
    seqIDs "29_6_106"
    seqIDs "8_5_46"
    seqIDs "10_11_50"
    hasEnd 0
    protein "MTDTDDSDEGDDSHTDSDEASAAESDSVDAGPGSAVPIPADLTAVVLLTLLTCAAVTVPGVRATPLRSVLVVPFVLLIPGYALVAALFPETGVRDAESGEETDESKRAVGSGLTYVERAALSFGVSIAVVPLIGLVLNVTPVGIQLLPVMLSVAGVTLAASALATHRRLQIPESDRFSVSYRQWGQSVVDVFSGHESRLDRSLTILTVAALLLAVTSAGYAVAVPKQADAFTEMYLVTEQDDGQLVADDYPTEFVSGESQSLVVGVGNYEHQTVEYSLVVELQDATVVNNSTQVHGRNEVSRQTLTLADEATWENELNVTPMMTGDRLRLSFMLFKCDPPSDPTADQAYRETHLWISVSDGSQQS"
    dna "ATGACTGATACAGACGATAGCGACGAGGGCGACGACTCCCATACCGACTCAGACGAAGCTAGCGCGGCCGAGAGCGACAGTGTCGATGCCGGTCCGGGTTCAGCAGTCCCAATCCCGGCCGACCTGACCGCCGTCGTTCTGCTCACGCTTCTCACGTGCGCCGCCGTCACCGTTCCCGGGGTGCGCGCGACACCGCTCCGATCTGTGCTCGTCGTTCCGTTCGTGTTACTCATTCCCGGCTATGCGCTCGTCGCGGCGCTGTTTCCGGAAACAGGCGTGAGAGACGCCGAATCCGGCGAGGAGACAGACGAGTCGAAACGAGCCGTTGGTTCTGGACTGACGTATGTCGAGCGTGCTGCGCTGTCGTTCGGCGTGAGCATCGCAGTGGTCCCGCTCATCGGGCTCGTACTAAACGTCACTCCGGTCGGGATTCAGCTGTTGCCAGTCATGCTTTCAGTCGCAGGGGTAACTCTCGCGGCGTCTGCCCTCGCAACGCATCGTCGCCTCCAGATCCCGGAGAGTGATCGGTTCTCGGTGTCGTACCGTCAGTGGGGTCAGTCGGTAGTCGATGTCTTTTCCGGCCACGAGTCACGTCTCGACCGCTCTTTGACTATTCTTACTGTTGCGGCGTTGCTCTTGGCCGTTACGAGTGCTGGATACGCGGTCGCCGTGCCAAAACAGGCGGACGCGTTCACTGAAATGTATCTTGTCACGGAGCAAGATGACGGCCAACTGGTCGCTGATGATTACCCAACAGAATTTGTGAGTGGTGAGTCGCAGTCGCTTGTTGTCGGCGTTGGAAACTATGAACACCAAACGGTGGAGTATTCGCTTGTTGTCGAATTACAAGATGCGACAGTCGTGAACAACTCGACACAGGTACACGGTCGTAACGAGGTGTCCCGTCAAACACTCACGCTAGCTGACGAGGCAACGTGGGAAAACGAACTGAACGTAACTCCGATGATGACCGGTGATCGGTTGCGCCTCTCGTTCATGCTATTTAAATGCGACCCGCCGTCTGACCCAACGGCAGACCAAGCCTACCGAGAAACTCATCTGTGGATCTCCGTCTCCGACGGATCCCAGCAGTCGTAG"
    annotation ""
    description "hypothetical protein"
    lengths 1098
    lengths 1098
    lengths 1098
    lengths 1098
    longCentroidID 1098
    longCentroidID "8_5_46"
    paralog 0
    mergedDNA 0
    genomeIDs "8;10;11;29"
    geneIDs "11_11_50;29_6_106;8_5_46;10_11_50"
    degrees 2
    name "group_1217"
  ]
  node [
    id 2947
    label "9726"
    size 4
    centroid "8_5_47"
    maxLenId 0
    members 8
    members 10
    members 11
    members 29
    seqIDs "10_11_51"
    seqIDs "8_5_47"
    seqIDs "29_6_107"
    seqIDs "11_11_51"
    hasEnd 0
    protein "MNSSAFSYVDANANDELDPAEPIQEHPIVVREEVGNGSVILVSDGSVFINGMLDRTDNRQFAANVLGRSDTLLIDHQRRPEIPESVAFVLTTANSPLRLLLLAASTVSVIGVRWWRVTTNRDEEPTPVSSNQYSDIIEREIVERQPDWDDERVKRVTEEATTDEAQTNS"
    dna "ATGAACAGCTCAGCGTTCTCGTACGTCGACGCAAACGCCAATGATGAACTCGATCCGGCTGAACCGATCCAGGAACATCCAATAGTCGTCCGCGAGGAGGTCGGAAACGGCAGCGTGATCCTTGTCAGTGACGGGAGTGTATTCATTAACGGGATGCTCGACCGGACAGATAATCGGCAGTTCGCAGCAAACGTACTCGGTCGTTCAGACACGCTCCTCATCGACCACCAACGTAGGCCAGAGATCCCTGAGTCCGTCGCGTTCGTCTTGACAACTGCCAATTCGCCGCTGCGATTACTGCTACTCGCTGCGTCGACCGTCTCTGTTATCGGTGTCAGATGGTGGAGAGTTACAACCAACAGAGATGAAGAACCCACCCCTGTGAGTTCTAATCAGTACTCTGATATTATCGAAAGGGAAATCGTCGAGCGCCAACCGGATTGGGACGACGAGCGAGTCAAACGGGTTACAGAGGAAGCGACCACTGACGAGGCCCAAACGAACAGCTAG"
    annotation ""
    description "hypothetical protein"
    lengths 510
    lengths 510
    lengths 510
    lengths 510
    longCentroidID 510
    longCentroidID "8_5_47"
    paralog 0
    mergedDNA 0
    genomeIDs "8;10;11;29"
    geneIDs "10_11_51;8_5_47;29_6_107;11_11_51"
    degrees 2
    name "group_2863"
  ]
  node [
    id 2948
    label "9494"
    size 4
    centroid "8_5_49"
    maxLenId 0
    members 8
    members 10
    members 11
    members 29
    seqIDs "10_11_53"
    seqIDs "8_5_49"
    seqIDs "29_6_109"
    seqIDs "11_11_53"
    hasEnd 0
    protein "MNVETMRPIEHLIVAFCFVGGYVGLTTHRLPSLELAAVAFVGSQFPDIIDKPLALELGLLPTGRVGMHSLPIAIPIWTLAVLYGWQTNRVRAGVAFTIAYASHLVADNYAALAVGRIPSDLFWPFSQPVPRPTIPYWAGPQSINIHLFTLFSIGLLSITAYYFFLDIAHHVQADS"
    dna "ATGAACGTAGAAACGATGCGACCGATCGAACACCTGATTGTTGCGTTTTGTTTTGTCGGCGGTTACGTGGGCCTCACGACACACCGGCTTCCATCTCTAGAACTTGCCGCCGTTGCGTTCGTGGGAAGTCAGTTTCCAGACATCATCGATAAGCCGCTCGCGTTGGAGCTGGGTCTATTGCCAACAGGCCGCGTCGGCATGCACTCGCTGCCGATTGCCATTCCGATTTGGACGCTCGCTGTCCTGTACGGCTGGCAGACAAATAGGGTCCGAGCAGGAGTTGCGTTTACCATCGCGTACGCTTCACATCTCGTGGCGGACAATTACGCCGCACTAGCGGTGGGTCGGATCCCGAGTGACCTCTTTTGGCCGTTCTCGCAACCAGTTCCTAGGCCAACAATCCCGTACTGGGCCGGTCCACAATCGATTAATATACACTTGTTCACACTGTTTTCTATCGGACTACTTTCAATTACAGCGTACTATTTTTTCTTAGATATTGCTCACCACGTACAGGCCGATTCCTGA"
    annotation ""
    description "hypothetical protein"
    lengths 528
    lengths 528
    lengths 528
    lengths 528
    longCentroidID 528
    longCentroidID "8_5_49"
    paralog 0
    mergedDNA 0
    genomeIDs "8;10;11;29"
    geneIDs "10_11_53;8_5_49;29_6_109;11_11_53"
    degrees 2
    name "group_2794"
  ]
  node [
    id 2949
    label "4993"
    size 4
    centroid "8_5_50"
    maxLenId 0
    members 8
    members 10
    members 11
    members 29
    seqIDs "10_11_54"
    seqIDs "11_11_54"
    seqIDs "8_5_50"
    seqIDs "29_6_110"
    hasEnd 0
    protein "MTTTRRILGIYFRGFCMGAADAVPGVSGGTIALLTGIYERLITAITALTVSRVRRLVHDARDRDRQAVVRTLTELDIGFLIVLGTGIVTAVVSVLRLISWLLTIAPVAVYGFFFGLIGASAIILSRDVSLETWGKRATVIIGFLLAFVGSGYAVTGISTSLPVLFLAGIVAVSAMVLPGMSGSLLLLVLGQYEYMSTALSRFIDALLAGVQGGGVDAVYESALPVVTFLLGAVIGLLSVAHAVRAAFKRNRELTVAFLVSLIFGALRAPVEQASVELSAMGMNWTWYWIQSFILFAIVGVGVVASLEWVSTRDVHIESTTDHQAE"
    dna "ATGACGACTACGCGTCGGATACTCGGAATCTACTTCCGGGGATTCTGCATGGGGGCCGCCGACGCCGTTCCCGGCGTCTCTGGTGGCACAATCGCACTTCTCACCGGGATTTATGAACGACTCATCACCGCAATCACAGCGCTCACCGTGAGTAGGGTTCGCCGACTCGTTCACGACGCCCGCGACAGAGATCGTCAGGCCGTCGTTCGAACTCTCACTGAGCTAGACATCGGGTTCCTCATCGTCCTCGGAACCGGAATCGTTACCGCGGTCGTGAGCGTCTTGCGGCTCATCAGTTGGTTACTGACCATCGCTCCAGTGGCGGTATACGGGTTCTTTTTCGGCTTGATCGGCGCTTCCGCGATTATTCTCTCCCGTGACGTTTCGCTGGAGACGTGGGGAAAACGGGCTACCGTTATCATCGGGTTCCTCCTCGCTTTCGTCGGCTCCGGGTACGCGGTGACGGGGATCAGCACTTCGCTCCCAGTGTTGTTCCTTGCTGGCATCGTCGCGGTCAGCGCAATGGTTCTCCCGGGAATGTCCGGATCGCTGTTACTCCTTGTCCTTGGACAGTACGAGTACATGTCGACGGCTCTGAGCCGATTTATCGATGCGCTTCTTGCCGGAGTACAGGGCGGTGGCGTAGACGCTGTTTATGAGAGCGCCCTCCCCGTCGTGACCTTCCTCCTCGGTGCGGTTATCGGCCTGCTATCTGTTGCCCACGCAGTTCGGGCAGCGTTCAAGCGGAATCGTGAGCTAACAGTGGCCTTTCTCGTCAGCCTGATCTTTGGCGCCCTCCGAGCTCCCGTTGAGCAGGCGTCCGTTGAACTATCTGCGATGGGGATGAATTGGACGTGGTATTGGATTCAGTCGTTCATTCTGTTCGCAATCGTGGGCGTTGGTGTTGTCGCGAGCCTCGAATGGGTTTCAACACGAGATGTACACATTGAGTCGACTACGGATCATCAAGCCGAGTGA"
    annotation ""
    description "hypothetical protein"
    lengths 978
    lengths 978
    lengths 978
    lengths 978
    longCentroidID 978
    longCentroidID "8_5_50"
    paralog 0
    mergedDNA 0
    genomeIDs "8;10;11;29"
    geneIDs "10_11_54;11_11_54;8_5_50;29_6_110"
    degrees 2
    name "group_1483"
  ]
  node [
    id 2950
    label "16503"
    size 6
    centroid "8_5_51"
    maxLenId 0
    members 8
    members 10
    members 11
    members 22
    members 24
    members 29
    seqIDs "22_19_21"
    seqIDs "24_22_1"
    seqIDs "10_11_55"
    seqIDs "8_5_51"
    seqIDs "11_11_55"
    seqIDs "29_6_111"
    hasEnd 0
    protein "MSYESPNYKNINTFNYEKDLMVCIWPQTKSPNPPFASK"
    dna "ATGTCCTATGAGTCACCTAACTACAAGAATATAAACACATTCAATTACGAGAAGGATTTAATGGTGTGTATATGGCCACAAACCAAGTCGCCGAATCCGCCGTTCGCGTCGAAGTGA"
    annotation ""
    description "hypothetical protein"
    lengths 117
    lengths 117
    lengths 117
    lengths 117
    lengths 117
    lengths 117
    longCentroidID 117
    longCentroidID "8_5_51"
    paralog 0
    mergedDNA 0
    genomeIDs "8;10;11;22;24;29"
    geneIDs "22_19_21;24_22_1;10_11_55;8_5_51;11_11_55;29_6_111"
    degrees 3
    name "group_4593"
  ]
  node [
    id 2951
    label "8611"
    size 6
    centroid "8_5_53"
    maxLenId 0
    members 8
    members 10
    members 11
    members 22
    members 24
    members 29
    seqIDs "24_27_1"
    seqIDs "8_5_53"
    seqIDs "11_11_57"
    seqIDs "29_6_113"
    seqIDs "10_11_57"
    seqIDs "22_41_3"
    hasEnd 0
    protein "MSNESHKRGTKVARLIEKYDLSGRGAELEAAWIGDDGERTSLRDLADEFNETILRSVLKENGISLSNFEVTGTYEALRHGSGPDETRARRRLEREGVNVVGLTSDFVTHQSVHTYLTDERNASLPDQSEDAVERRTETIEKLEGRTVVVTEASIESTLPDEELDRVDYDVIVDVQVVCSACGSTYDAGELLRQGGCDCGNPE"
    dna "ATGAGCAATGAGTCACACAAGCGTGGGACGAAAGTCGCCCGGCTCATCGAAAAGTACGACCTATCGGGGAGGGGAGCAGAGCTAGAGGCTGCGTGGATCGGTGACGACGGTGAGCGCACGAGCCTCCGAGATCTTGCTGACGAATTCAACGAGACGATCCTTCGGTCGGTGCTCAAAGAAAATGGTATCTCGCTTTCTAATTTTGAGGTTACTGGGACGTATGAGGCGCTCCGACATGGGTCTGGGCCTGACGAAACCCGCGCTCGTCGACGGCTTGAACGGGAGGGCGTCAACGTTGTGGGGCTCACCAGCGACTTCGTAACTCACCAATCCGTCCACACGTATCTCACGGACGAGCGTAACGCGTCACTTCCAGATCAGAGCGAAGACGCGGTTGAGCGGCGTACGGAGACAATCGAGAAGCTGGAGGGCCGCACTGTAGTGGTGACCGAGGCATCGATCGAGTCGACACTCCCGGATGAAGAGCTGGACCGGGTTGACTACGATGTGATCGTGGACGTCCAAGTCGTCTGTTCGGCGTGTGGTTCGACGTACGACGCTGGCGAACTCCTCCGTCAAGGTGGGTGTGACTGCGGGAACCCGGAATAG"
    annotation ""
    description "hypothetical protein"
    lengths 609
    lengths 609
    lengths 609
    lengths 609
    lengths 609
    lengths 609
    longCentroidID 609
    longCentroidID "8_5_53"
    paralog 0
    mergedDNA 0
    genomeIDs "8;10;11;22;24;29"
    geneIDs "24_27_1;8_5_53;11_11_57;29_6_113;10_11_57;22_41_3"
    degrees 2
    name "group_2554"
  ]
  node [
    id 2952
    label "5403"
    size 4
    centroid "8_5_69"
    maxLenId 0
    members 8
    members 22
    members 24
    members 28
    seqIDs "8_5_69"
    seqIDs "28_4_108"
    seqIDs "24_19_2"
    seqIDs "22_37_4"
    hasEnd 0
    protein "VYAKVNGIELYYEVHGPDNAPAIVSLHGGPGISDHQKGKEAFKPLTDNYRLVVYDHRGCGQSSVTEPYSNEQYAKDCEGLIQHLGLDEVVLIGGSYGGFITQEYAVRFGDRDHFKGFVLRDTAASNAYENNSVKNARESWDAMKARDFDLPDITWEEFMRVMDGNVESDEEFERIWLGMLPLYAPNLDEFDEEAAKEAIAERRFHYETHNEMFTNAYPNMDYTEDLPGLKIPGLVTVGRHDWITPPEASIEIADLLPDSRLEIFEESGHSPNLDQQDKYIARVREFFEEIGFGEQYEDDGAETEADGST"
    dna "GTGTACGCAAAAGTCAACGGGATCGAACTCTACTACGAGGTTCATGGCCCGGACAACGCGCCAGCCATCGTGTCACTACATGGCGGGCCCGGCATCAGTGATCACCAGAAGGGGAAGGAGGCATTCAAGCCGCTTACCGACAATTACCGGTTGGTAGTGTACGATCATAGGGGCTGCGGCCAGTCTAGTGTGACCGAGCCCTACTCGAATGAACAGTACGCAAAGGACTGCGAGGGGCTAATTCAGCATCTTGGCCTCGACGAAGTAGTCTTAATCGGCGGCTCGTACGGAGGCTTCATCACGCAAGAGTACGCCGTCCGCTTTGGCGACCGCGATCACTTCAAGGGGTTCGTGCTCCGGGACACCGCGGCGTCGAACGCCTATGAGAACAACTCGGTCAAGAACGCTCGGGAGTCTTGGGACGCGATGAAGGCCCGAGATTTCGATCTGCCAGACATCACGTGGGAAGAGTTCATGAGAGTGATGGACGGGAATGTCGAGTCCGATGAGGAATTCGAGCGGATATGGCTGGGAATGCTTCCGCTGTACGCGCCAAACCTCGACGAGTTCGACGAGGAAGCAGCTAAAGAGGCGATTGCCGAACGAAGGTTCCACTACGAGACCCACAACGAGATGTTCACTAACGCATATCCGAATATGGACTACACCGAAGACCTCCCAGGCCTGAAGATTCCAGGGCTGGTGACTGTTGGCCGCCACGATTGGATTACACCACCGGAAGCCAGCATCGAAATTGCCGATCTCCTGCCCGACTCCCGGCTTGAGATTTTCGAGGAGAGTGGCCACTCGCCAAATCTCGATCAGCAGGACAAATATATCGCCCGAGTTCGGGAGTTCTTCGAGGAGATTGGGTTTGGAGAGCAGTACGAAGACGACGGGGCTGAAACAGAGGCTGATGGTAGCACATAA"
    annotation "pip"
    description "Proline iminopeptidase"
    lengths 930
    lengths 930
    lengths 930
    lengths 930
    longCentroidID 930
    longCentroidID "8_5_69"
    paralog 0
    mergedDNA 0
    genomeIDs "8;22;24;28"
    geneIDs "8_5_69;28_4_108;24_19_2;22_37_4"
    degrees 2
    name "pip"
  ]
  node [
    id 2953
    label "7102"
    size 4
    centroid "8_5_70"
    maxLenId 0
    members 8
    members 22
    members 24
    members 28
    seqIDs "8_5_70"
    seqIDs "28_4_109"
    seqIDs "22_37_5"
    seqIDs "24_19_1"
    hasEnd 0
    protein "MKTDSNSLKSVERSFRVLEFVRDNEPVSLTRISKELDASKSTIHRHLSTLVSIGYLIRKDGVYRVSCEFLSYANRIHLRDPSYPIINRKVQELADESEELVQFTTDERGRLVYLFKQTGRNGLFSRSDARTFRPLHSTAGGKAILSTWPREKVEAYIDRNGLETITERTISSASTLFERLEEVRERGYATNREETVEGLGAVSVPIKDPNGEMIGALGISGPINRVLNGDSEYPQILLDAKKELELTIRLL"
    dna "ATGAAAACCGATTCTAACTCGCTGAAATCTGTTGAACGCTCGTTCCGAGTTCTGGAGTTCGTCAGGGATAATGAGCCCGTCTCTCTCACACGGATTTCGAAAGAACTCGACGCATCTAAGAGTACAATACATCGTCACCTCTCTACGTTGGTCTCTATTGGTTACCTGATTCGGAAGGATGGGGTCTACCGTGTTTCCTGTGAGTTCCTCAGCTACGCGAATCGAATCCATCTCCGAGATCCCTCCTATCCGATAATCAACCGGAAGGTTCAGGAACTGGCCGACGAATCCGAGGAACTCGTTCAGTTCACGACGGACGAAAGGGGGCGACTCGTTTATCTGTTCAAGCAGACTGGACGCAACGGCCTTTTCTCCCGATCTGACGCACGAACTTTCAGGCCGCTTCACTCGACCGCAGGGGGGAAGGCTATCCTCTCGACGTGGCCACGCGAGAAAGTTGAGGCGTACATCGATCGGAACGGTCTTGAAACAATTACCGAGCGGACGATCTCCAGTGCTTCGACCCTCTTCGAGCGACTCGAAGAAGTCCGGGAGCGAGGCTACGCAACCAACCGTGAGGAGACTGTCGAAGGACTTGGAGCGGTTTCAGTTCCAATAAAAGACCCGAATGGGGAAATGATCGGTGCATTGGGCATCTCAGGACCAATCAACCGTGTCCTCAACGGGGACAGTGAGTACCCCCAAATTCTCCTTGACGCAAAAAAAGAGCTAGAGCTCACAATCCGACTGCTGTGA"
    annotation "kdgR_1"
    description "Transcriptional regulator KdgR"
    lengths 756
    lengths 756
    lengths 756
    lengths 756
    longCentroidID 756
    longCentroidID "8_5_70"
    paralog 0
    mergedDNA 0
    genomeIDs "8;22;24;28"
    geneIDs "8_5_70;28_4_109;22_37_5;24_19_1"
    degrees 2
    name "group_2094"
  ]
  node [
    id 2954
    label "1916"
    size 4
    centroid "8_5_71"
    maxLenId 0
    members 8
    members 22
    members 24
    members 28
    seqIDs "22_37_6"
    seqIDs "8_5_71"
    seqIDs "24_19_0"
    seqIDs "28_4_110"
    hasEnd 1
    protein "MDSVPPADAYQKLLNRAERIGTLETMDNLLFWDQQVMMPPGGTPARSTQRGLVSSLQHEALTGDDVEAWLDTVTDADLDDDKKAVVREVRRQHERKAAVDQGLTEDINTVISEANDAWEEAKANDDFDTFAPYLEELLELKRKQADQIDSDKEPFAVMLEEYEPYVGVETAERVLDNLKEALVPLIEEIRDSDVDPSGPFIKHGPYNADTQMELSKDALSFVQCDWDRARLDTSPHPFSYGNRYDMRITTRFHDHSPVDGLDSSLHEYGHATYEMGLDADEFPGPLGQSRSHSIHESQSRFWENHVGRSEAFWEQFLPVVQKHFPRLSDVTPREAYEAANQVYENNLTRVEADEVTYHLHIVVRFEIERALLNGELEVEDVPEVWNNKYEQYLGIRPENDSEGCLQDIHWSIGRIGTFQGYSLGTVFSAQLQRYLEADFDTSLEELVRDRRFDEIQEWMEEHVHRHGKRYPTDELPEVATGERLTTEYFIDRIEQKYADIYDL"
    dna "ATGGACTCCGTACCCCCAGCAGACGCGTACCAGAAACTCCTCAACCGGGCCGAACGAATTGGCACGCTCGAGACGATGGACAATCTCCTGTTCTGGGACCAGCAGGTGATGATGCCACCCGGCGGGACGCCTGCGCGGTCGACCCAACGTGGGCTCGTTTCCTCGCTACAACACGAAGCACTCACTGGCGACGATGTCGAGGCATGGCTCGATACCGTCACCGACGCCGACCTAGACGATGACAAGAAGGCCGTCGTCCGGGAAGTCCGGCGGCAACACGAGCGGAAGGCGGCCGTGGACCAGGGCCTCACAGAAGACATAAACACGGTCATCTCCGAGGCCAACGACGCTTGGGAGGAGGCCAAGGCTAACGATGACTTCGACACGTTCGCCCCCTACCTCGAGGAGTTACTGGAACTCAAACGCAAACAGGCCGACCAGATCGACTCAGACAAGGAGCCGTTCGCGGTCATGTTGGAGGAGTACGAGCCCTACGTCGGTGTCGAGACTGCCGAACGAGTGCTCGACAATCTCAAGGAGGCGCTCGTTCCCCTCATCGAGGAAATTCGGGATAGCGATGTAGACCCCTCTGGCCCTTTTATCAAACATGGCCCTTATAACGCAGACACGCAGATGGAGCTGTCGAAAGACGCTCTCTCATTCGTCCAGTGTGACTGGGACCGCGCGCGCCTCGACACGTCGCCACACCCGTTCTCCTACGGCAATCGGTACGACATGCGTATCACGACCCGATTCCACGACCACTCGCCCGTCGATGGGCTGGACAGCTCACTTCACGAGTATGGACACGCAACCTACGAGATGGGGCTCGATGCCGACGAGTTCCCCGGTCCACTCGGTCAGTCCCGGAGCCACTCGATTCACGAGTCGCAGAGTCGTTTCTGGGAGAACCACGTTGGTCGTTCCGAGGCGTTTTGGGAGCAGTTCCTTCCCGTCGTTCAGAAACATTTCCCGCGGCTCTCGGACGTGACTCCACGGGAGGCCTACGAGGCCGCCAATCAGGTGTACGAGAACAACCTCACGCGTGTCGAGGCCGACGAGGTCACGTACCATCTTCACATTGTCGTCAGGTTCGAAATCGAGCGTGCGCTCCTGAACGGCGAACTCGAAGTTGAGGATGTCCCTGAAGTTTGGAACAATAAGTACGAGCAGTACCTCGGTATCCGGCCCGAAAACGACAGTGAGGGCTGTCTACAGGACATTCACTGGAGCATCGGTCGCATCGGCACGTTCCAAGGGTACTCACTGGGGACGGTGTTCTCCGCACAACTTCAGAGGTATCTCGAGGCGGACTTCGATACGTCGCTTGAGGAGTTGGTTCGGGACCGTCGGTTCGATGAGATCCAAGAGTGGATGGAAGAACACGTCCACCGCCACGGAAAGCGCTACCCAACCGACGAACTGCCAGAGGTGGCCACTGGTGAGCGACTCACAACCGAGTACTTTATCGACCGCATCGAGCAGAAGTACGCTGATATCTACGACCTGTAA"
    annotation "ypwA"
    description "Carboxypeptidase 1"
    lengths 1512
    lengths 1512
    lengths 1512
    lengths 1512
    longCentroidID 1512
    longCentroidID "8_5_71"
    paralog 0
    mergedDNA 0
    genomeIDs "8;22;24;28"
    geneIDs "22_37_6;8_5_71;24_19_0;28_4_110"
    degrees 2
    name "ypwA"
  ]
  node [
    id 2955
    label "7459"
    size 4
    centroid "8_5_72"
    maxLenId 0
    members 8
    members 22
    members 24
    members 28
    seqIDs "22_12_46"
    seqIDs "24_17_0"
    seqIDs "28_4_111"
    seqIDs "8_5_72"
    hasEnd 1
    protein "VTDIAYLVPGKGLESAELDRRERIANGLITADVTVVDADDGPLSIESEVEHEWCVRSLLRLLRENRDRYDGFVIGCFGDPGLAAAREFVDKPVVGPASATFHTAAQLSDRFSCLTIRSTPASKRRQIFADHLGSQLASVRVVEQGVLSVDHESAELIQKMRREAETAVEEDNAESVVPGCMSLAFMQVHDRVADNLGVPFLDPVRISLGTAAMWAEQELCHSQVTYPAFSEEREASLFG"
    dna "GTGACAGATATTGCGTATCTCGTCCCCGGGAAAGGATTGGAATCGGCCGAGTTGGACCGCCGTGAGCGTATTGCTAACGGACTGATTACCGCCGACGTGACGGTCGTCGACGCAGACGACGGGCCGCTCTCGATCGAGAGCGAAGTCGAACACGAATGGTGTGTGCGGAGCCTGCTCCGTCTACTGAGAGAGAACCGAGACCGCTACGACGGATTCGTCATTGGATGCTTCGGCGACCCAGGCTTGGCAGCGGCTCGGGAGTTCGTCGACAAGCCCGTTGTCGGGCCTGCGTCGGCGACGTTTCACACCGCGGCACAACTCTCCGATCGGTTCTCGTGTCTGACAATCCGTTCGACACCAGCTTCGAAACGGCGGCAGATATTCGCCGACCACCTCGGCTCACAGCTGGCGAGTGTTCGCGTCGTCGAACAGGGTGTGCTCAGCGTTGACCACGAGTCGGCGGAACTCATTCAGAAGATGCGACGTGAGGCCGAGACGGCCGTCGAGGAGGACAACGCCGAGTCAGTCGTCCCGGGCTGTATGAGTCTCGCGTTCATGCAGGTCCACGACCGGGTCGCCGATAACCTCGGAGTCCCGTTCCTGGATCCTGTGCGTATAAGCCTCGGGACAGCCGCAATGTGGGCCGAACAGGAGCTGTGTCATAGTCAGGTTACCTACCCAGCTTTCTCGGAAGAGCGGGAAGCGAGCCTGTTTGGGTAG"
    annotation "hyuE"
    description "Hydantoin racemase"
    lengths 720
    lengths 720
    lengths 720
    lengths 720
    longCentroidID 720
    longCentroidID "8_5_72"
    paralog 0
    mergedDNA 0
    genomeIDs "8;22;24;28"
    geneIDs "22_12_46;24_17_0;28_4_111;8_5_72"
    degrees 2
    name "hyuE"
  ]
  node [
    id 2956
    label "2885"
    size 4
    centroid "8_5_73"
    maxLenId 0
    members 8
    members 22
    members 24
    members 28
    seqIDs "24_17_1"
    seqIDs "28_4_112"
    seqIDs "8_5_73"
    seqIDs "22_12_45"
    hasEnd 0
    protein "MSEVESEEPILRVENLKKYFSTGSGVFDTLEFDLSGGFPLKRNVEQVQAVDNVSFEIERGETLGLVGESGCGKSTLGRTILRLLQPTDGDIYFKGRNIADLTKSQLRRTRKDQQMIFQDPQSSLNPRMKVGPIVEEPMKAHDLYDKVGREERARELLEAVGLDPQHYNRYPHQFSGGQRQRINLARALSVDPDFIVCDEPTSALDASIQAQVLNTMRELQDDFNLTYLFISHDLSVIRHISDRVAVMYLGQIVELAEKEELFEDPKHPYTRSLLSAIPVPDPSKAGLRTILQGDVPNPVDPPSGCRFRTRCPELIAPATYDLDDDAWAAVRKFMRTVKRRAFDPDDRASVESQFFNGVTIGAEAGAVVDEAVDYVLAEEWERATNLLTESFAEQSICAREEPAYELQSAQAASRYAACHLHRE"
    dna "ATGAGCGAGGTCGAGAGCGAGGAACCGATTCTCCGCGTGGAGAACCTCAAAAAATACTTTTCGACAGGCAGTGGCGTGTTTGACACTCTTGAGTTCGACCTGAGCGGTGGGTTTCCACTCAAGCGTAACGTCGAACAGGTCCAGGCAGTAGATAATGTTTCCTTCGAAATCGAGCGCGGGGAGACGTTGGGACTTGTCGGTGAGTCCGGATGCGGCAAGTCCACGCTCGGACGGACGATCCTCCGGCTACTCCAGCCCACCGATGGGGATATTTACTTCAAAGGCCGGAACATCGCTGACCTCACAAAGAGCCAACTACGCCGCACCCGCAAGGACCAGCAGATGATATTTCAGGACCCGCAGTCCTCACTCAACCCTCGGATGAAGGTTGGACCGATTGTGGAGGAGCCGATGAAGGCTCACGACCTCTATGATAAGGTGGGGCGCGAGGAGCGAGCCCGGGAACTGCTGGAAGCAGTCGGCCTGGACCCCCAGCATTACAATCGCTATCCACACCAGTTTTCGGGCGGGCAACGCCAGCGGATCAACCTGGCACGTGCGCTCTCGGTCGATCCGGACTTCATTGTCTGTGACGAGCCAACTAGCGCGCTGGACGCGTCCATCCAGGCTCAGGTACTCAACACGATGCGAGAGCTACAGGATGATTTTAACCTCACATACCTCTTTATTAGCCACGACCTGTCAGTGATTCGCCATATTTCCGATCGGGTTGCGGTGATGTACCTCGGTCAGATCGTGGAACTGGCAGAGAAGGAGGAACTGTTCGAGGACCCGAAACACCCCTACACCCGCTCACTACTGTCGGCCATCCCGGTTCCCGACCCCTCGAAGGCGGGATTACGGACAATCCTACAGGGCGACGTGCCGAACCCGGTCGACCCGCCGTCAGGCTGCCGGTTCCGTACACGCTGTCCCGAGCTTATCGCCCCTGCGACCTACGACCTTGACGACGACGCGTGGGCGGCAGTTCGGAAGTTCATGCGCACGGTCAAGCGTCGAGCCTTCGATCCAGACGACCGCGCATCCGTCGAGAGCCAGTTCTTCAACGGGGTGACTATCGGTGCCGAAGCGGGCGCCGTCGTCGACGAGGCCGTCGACTACGTCCTCGCTGAGGAGTGGGAGAGGGCCACGAACCTACTCACCGAGTCCTTCGCCGAGCAGAGCATCTGCGCACGGGAGGAACCGGCGTACGAACTGCAGTCGGCGCAGGCAGCGAGTCGGTACGCTGCCTGCCACCTCCATCGGGAGTAA"
    annotation ""
    description "hypothetical protein"
    lengths 1272
    lengths 1272
    lengths 1272
    lengths 1272
    longCentroidID 1272
    longCentroidID "8_5_73"
    paralog 0
    mergedDNA 0
    genomeIDs "8;22;24;28"
    geneIDs "24_17_1;28_4_112;8_5_73;22_12_45"
    degrees 2
    name "group_855"
  ]
  node [
    id 2957
    label "3881"
    size 4
    centroid "8_5_74"
    maxLenId 0
    members 8
    members 22
    members 24
    members 28
    seqIDs "24_17_2"
    seqIDs "28_4_113"
    seqIDs "22_12_44"
    seqIDs "8_5_74"
    hasEnd 0
    protein "MATNTPLLSVENLQTQFETAEGTVRAVDGISFDVHEGETVGLVGESGAGKSVAISSILRLVESPGEIVGGEIQFRGETLISFEQGPDGQRRRSPETLSNKEFRKRIRGREIATIFQDPMESLNPVFTIGSQLQEFIEINRNLPPKDARDVAIETLREVDLPKPEDRFDDYPHEFSGGMRQRVLIAMAIACQPSLILADEPTTALDVTVEGQILNLVSDLQDEYGTSFVWVTHDLAVVADICDRVNVMYLGQMAEQAEVHDLFDNTEHPYTEALLNSVPRPDKTVESLTPIKGVMPEAIDPPSGCRFHPRCPDAREVCREFNPEPRNVSDTANRHNAACVKHDAFDVDYEHSTPIQSDSDQFGEELQVTEGNE"
    dna "ATGGCAACCAACACACCACTACTCTCAGTCGAAAACCTTCAGACACAGTTCGAAACCGCCGAAGGAACCGTCCGCGCCGTCGACGGCATCTCATTCGACGTTCACGAAGGGGAGACCGTCGGCCTCGTCGGCGAGTCTGGCGCTGGAAAGTCCGTCGCTATCTCCAGTATTCTCAGGCTGGTCGAGTCACCAGGTGAGATCGTCGGCGGCGAGATCCAGTTCCGCGGCGAAACCCTCATTAGCTTTGAGCAGGGCCCAGACGGGCAGCGCCGACGGAGCCCGGAGACTCTCTCAAATAAGGAGTTCCGGAAACGCATCCGGGGCCGAGAGATCGCGACCATCTTCCAAGACCCGATGGAGAGCCTCAACCCGGTTTTTACTATCGGTAGCCAACTCCAGGAGTTCATCGAAATCAACCGGAACCTCCCGCCGAAGGACGCACGGGACGTGGCGATCGAGACACTCCGGGAGGTCGACCTCCCCAAACCCGAGGACCGGTTCGATGACTATCCACATGAGTTCTCGGGAGGGATGCGCCAGCGGGTCCTCATCGCGATGGCGATCGCGTGCCAACCGTCGCTGATCTTGGCTGACGAGCCGACGACAGCGCTTGACGTGACCGTAGAGGGCCAAATACTGAATTTGGTTTCTGACCTCCAGGACGAGTACGGCACGAGCTTCGTGTGGGTCACGCACGACCTCGCCGTCGTCGCAGACATTTGTGACCGCGTGAACGTGATGTACCTCGGGCAGATGGCCGAACAAGCGGAGGTACACGACCTGTTCGACAACACCGAGCATCCCTACACGGAGGCCTTGTTGAACTCCGTCCCCCGGCCCGACAAGACCGTCGAGTCACTCACCCCGATCAAGGGCGTCATGCCTGAGGCCATTGACCCACCCTCCGGCTGTCGGTTCCACCCGCGGTGTCCCGACGCCCGAGAAGTCTGCCGGGAGTTTAACCCGGAGCCACGGAACGTCAGCGACACCGCCAACCGACACAACGCAGCGTGTGTAAAACACGATGCCTTCGACGTCGACTACGAGCACAGTACGCCGATACAGTCCGACAGTGACCAGTTTGGTGAGGAATTACAGGTGACGGAGGGGAACGAATGA"
    annotation "dppD_1"
    description "Dipeptide transport ATP-binding protein DppD"
    lengths 1119
    lengths 1119
    lengths 1119
    lengths 1119
    longCentroidID 1119
    longCentroidID "8_5_74"
    paralog 0
    mergedDNA 0
    genomeIDs "8;22;24;28"
    geneIDs "24_17_2;28_4_113;22_12_44;8_5_74"
    degrees 2
    name "dppD_1"
  ]
  node [
    id 2958
    label "5212"
    size 4
    centroid "8_5_75"
    maxLenId 0
    members 8
    members 22
    members 24
    members 28
    seqIDs "28_4_114"
    seqIDs "8_5_75"
    seqIDs "24_17_3"
    seqIDs "22_12_43"
    hasEnd 0
    protein "MATETQEAESEEYESRVGASYALSRLLQDTTARISLVLIAIISAMALFAFVDAELLDYRLAETYLYHPLQNNAGTRPLLPPAGLSNQFGDGVLAHPLGTDTRGRDIAIRLLYGSRIAIQIALVSTTIGVVVGTTVGAVSGYYGGWVDDALMRFVEVLYSIPFLVLVIAFMAAFGRELIYAMIGVSIISIPIFARLIRSEVLSIREETYVEAAQAAGVKDRNILLRHIIPNSFAPVVVQTTLQMGTNILIVAGLSFLGFGAQPPTPSWGQMLSIARNYMLPAPWFSVWPGLAILTTVMAFNILGDGLRDTLDPRLEN"
    dna "ATGGCGACTGAAACACAAGAGGCCGAAAGCGAGGAGTACGAGTCTCGTGTGGGAGCCTCCTATGCCCTCTCTCGTCTGCTTCAGGACACGACCGCCCGGATCAGCCTCGTACTGATCGCGATCATCTCGGCGATGGCGCTGTTCGCGTTCGTTGACGCCGAGCTCCTCGACTACCGGCTGGCAGAGACATACCTCTATCACCCGCTACAGAACAATGCTGGCACCCGACCGCTCCTGCCGCCGGCTGGGCTGAGCAACCAGTTTGGCGATGGCGTGCTGGCCCACCCGCTGGGAACCGACACACGAGGTCGGGACATTGCGATCCGGTTGCTCTACGGCTCCCGGATCGCCATTCAGATTGCGCTGGTCTCGACCACCATCGGCGTGGTCGTCGGAACCACTGTCGGCGCTGTCTCCGGCTATTACGGCGGCTGGGTCGACGACGCGCTGATGCGGTTCGTGGAGGTACTCTACTCCATCCCGTTCCTGGTGCTCGTGATCGCATTTATGGCCGCGTTCGGCCGGGAGCTCATCTACGCTATGATCGGGGTAAGCATCATTTCGATTCCGATCTTCGCCCGGCTGATTCGTTCGGAGGTGCTCAGCATCCGCGAGGAGACGTACGTTGAAGCCGCCCAAGCCGCGGGCGTGAAAGATCGGAACATCCTGTTGCGCCACATCATCCCGAACAGCTTCGCGCCGGTCGTCGTCCAGACGACACTCCAGATGGGGACCAACATCCTGATCGTAGCCGGGCTGTCATTCTTGGGGTTCGGCGCCCAGCCCCCGACGCCGTCGTGGGGCCAAATGCTCTCGATCGCGCGCAACTATATGCTTCCGGCTCCGTGGTTTTCGGTTTGGCCGGGGCTAGCCATCCTGACCACCGTGATGGCGTTCAACATTCTCGGCGACGGGCTTCGCGACACGCTGGACCCGCGCCTCGAAAACTAA"
    annotation ""
    description "hypothetical protein"
    lengths 951
    lengths 951
    lengths 951
    lengths 951
    longCentroidID 951
    longCentroidID "8_5_75"
    paralog 0
    mergedDNA 0
    genomeIDs "8;22;24;28"
    geneIDs "28_4_114;8_5_75;24_17_3;22_12_43"
    degrees 2
    name "group_1551"
  ]
  node [
    id 2959
    label "4774"
    size 4
    centroid "8_5_76"
    maxLenId 0
    members 8
    members 22
    members 24
    members 28
    seqIDs "22_12_42"
    seqIDs "28_4_115"
    seqIDs "8_5_76"
    seqIDs "24_17_4"
    hasEnd 0
    protein "MSHLRYTIKRLLQAIPVLLGITSITFLLINAMPGSPVEVMLGPTASEELIAAAEDRYGFNQPLYVRYVKYIFAALGGDLGRSIHYGVPVTTKILERLPVTLLLLASSFAFALSVAIPLGIVSARRRNQPVDHGSRVVSLIGVSTPNFWIGLLLIIVFGYHLQVLPSNGLVMPLSPISEVEGATSRIDVLVQTAKSLIMPTVALGTLQMAAVSRIERSSMLEVLGRDYVNLARAFGVKESVITRKHAFRNAQLPVVTIIGLQLTSALGGAVLTETVFNINGMGRLIIQAVRTQDYALIMGTTLFFGVMFVIGTLLTDLTYAYLDPRVTYEGEE"
    dna "ATGTCGCACTTACGATACACTATCAAACGGCTGCTCCAGGCGATTCCGGTGCTCCTCGGCATCACATCGATCACGTTCCTCCTGATCAACGCGATGCCCGGCTCGCCGGTGGAAGTGATGCTCGGCCCCACCGCGAGCGAGGAACTCATCGCTGCCGCCGAGGACCGCTACGGGTTCAACCAGCCATTGTACGTACGATACGTCAAATACATTTTCGCGGCATTAGGCGGTGACCTAGGACGCAGTATCCACTACGGCGTCCCGGTCACGACTAAGATCTTAGAGCGCCTGCCTGTTACGCTCTTACTACTGGCGTCGAGCTTCGCCTTTGCCCTCAGCGTCGCAATCCCACTAGGCATCGTCTCTGCACGTCGCCGGAACCAGCCGGTCGACCACGGCTCCCGCGTCGTCTCCCTAATCGGTGTTAGCACCCCTAACTTCTGGATCGGACTGCTCCTGATCATTGTGTTCGGCTACCACCTCCAGGTGCTCCCGTCGAACGGGCTAGTGATGCCACTGAGTCCGATCTCAGAGGTGGAAGGAGCCACCTCTAGGATCGACGTGCTGGTCCAAACCGCCAAGAGCCTCATCATGCCCACCGTCGCGCTGGGGACGCTCCAGATGGCGGCGGTCTCCCGCATCGAGCGGTCGTCGATGCTCGAAGTGCTCGGCCGGGACTACGTCAACCTGGCCCGTGCGTTCGGGGTGAAGGAGTCCGTCATCACCCGGAAACACGCGTTCCGCAACGCGCAGTTGCCCGTCGTCACCATCATCGGGCTCCAGCTCACCTCTGCGTTGGGCGGGGCGGTGCTGACCGAGACCGTGTTCAACATCAACGGGATGGGCCGGCTGATCATTCAGGCAGTTCGCACGCAGGACTATGCGCTCATCATGGGGACGACGCTGTTCTTCGGCGTCATGTTTGTTATCGGGACGCTGCTCACCGACCTGACCTACGCGTACCTCGATCCCCGCGTCACTTACGAGGGTGAGGAGTGA"
    annotation "dppB_4"
    description "Dipeptide transport system permease protein DppB"
    lengths 999
    lengths 999
    lengths 999
    lengths 999
    longCentroidID 999
    longCentroidID "8_5_76"
    paralog 0
    mergedDNA 0
    genomeIDs "8;22;24;28"
    geneIDs "22_12_42;28_4_115;8_5_76;24_17_4"
    degrees 2
    name "dppB_4"
  ]
  node [
    id 2960
    label "1513"
    size 4
    centroid "8_5_77"
    maxLenId 0
    members 8
    members 22
    members 24
    members 28
    seqIDs "22_12_41"
    seqIDs "24_17_5"
    seqIDs "28_4_116"
    seqIDs "8_5_77"
    hasEnd 0
    protein "MPENDWQDNRRKFIQAAASAGLVGVAGCTGGDDTETPTDNDSSSSGDGDTDGQTSTATRGGSLKFAQTSSPVELDPVNNNGGNYSIMLKNLVYSPVLGYDRNTNLVPILAEEIPTLEGNEFTLNLDADATFHNGDPVTAEDVKYTFEATVEEQTSYSSNFSVVDTIEVEDEQTAHFTLNEPYVPILHAIAHPVAPKSVREEDPEGFGIDTFVGSGPFEVTDFEENDHVTMVGWDDYWGSGSPNLDEVRFTPINEPTNRVTQLQTGEQDAINRIPPQFWSTIQEMPDADVIEGPSLSYQFAAFNQNEGECAKRDVRLAIDHCVDLDQAIDQYIKPGGGRIHSPLPASVAEAWDMPLDEWTNSWAEKDIDRAQELFESAGVPDDWTCNIIVSSTEKRRQVAVSISNGIQEAGYDAQVQYLDFATMLDRFDSGDASQVNIYLLGWTRAPEPDRFMYELLHMDGAFQGQYYDNERFNELLAEARVTTDREQRREMYIEAIDLFIEDRVHLPLYYTSVSMGVKDYVERLKTHPVTTYNPYLYGDRNNTNADTEGSNVWMDQ"
    dna "ATGCCTGAGAATGATTGGCAAGATAACCGTCGGAAGTTTATCCAGGCCGCCGCATCGGCCGGCCTCGTAGGTGTTGCGGGCTGTACTGGTGGTGATGACACTGAGACGCCGACTGATAACGATTCCAGCTCTTCCGGGGACGGCGACACAGACGGACAGACGTCGACGGCCACCCGTGGGGGCTCGCTGAAGTTCGCCCAGACGTCGTCACCGGTGGAGCTCGACCCCGTCAACAACAACGGCGGGAACTATTCGATCATGCTGAAGAACCTGGTATACTCACCGGTACTTGGGTACGACCGGAACACCAACCTCGTCCCGATCTTGGCTGAGGAGATTCCCACCCTCGAAGGTAACGAGTTCACGCTCAACCTCGACGCCGACGCGACGTTCCACAACGGGGACCCTGTGACCGCAGAGGACGTGAAGTACACGTTCGAGGCGACTGTCGAGGAGCAGACCAGCTATTCCTCGAACTTTAGCGTTGTCGACACCATCGAGGTCGAAGACGAACAGACCGCTCACTTCACACTGAACGAACCGTACGTCCCGATCCTCCACGCCATCGCACACCCGGTCGCACCGAAGAGCGTCCGCGAGGAGGACCCCGAGGGGTTCGGTATCGACACATTCGTCGGTTCCGGCCCGTTCGAAGTGACGGACTTCGAGGAGAACGACCACGTGACGATGGTCGGCTGGGACGACTACTGGGGCAGCGGCAGCCCCAACCTCGACGAGGTGAGGTTTACGCCGATTAATGAGCCTACCAACCGTGTGACGCAGCTCCAGACCGGCGAGCAGGACGCGATCAACCGCATCCCACCCCAATTCTGGAGCACCATCCAAGAGATGCCCGATGCGGACGTCATCGAGGGTCCCTCGTTGAGCTATCAGTTCGCCGCGTTCAACCAGAACGAAGGGGAGTGTGCCAAGCGCGACGTACGGCTAGCCATCGACCACTGCGTTGACCTCGATCAGGCCATCGACCAGTACATCAAGCCGGGCGGGGGTCGGATCCACAGCCCGCTACCCGCCTCTGTCGCGGAAGCGTGGGATATGCCCCTCGACGAATGGACCAACAGCTGGGCCGAAAAAGACATCGATCGCGCACAAGAGCTGTTCGAGAGCGCTGGCGTCCCCGACGACTGGACCTGTAACATCATCGTCTCCTCGACTGAGAAACGCCGACAGGTCGCGGTTTCCATCTCCAACGGTATTCAGGAGGCTGGCTACGACGCGCAGGTCCAGTATCTCGACTTCGCGACGATGCTCGACCGGTTCGACTCTGGCGACGCCAGCCAAGTCAACATCTATCTGCTTGGTTGGACGCGTGCCCCCGAACCGGACCGCTTCATGTACGAACTGCTCCACATGGACGGCGCGTTCCAAGGGCAGTACTACGACAACGAGCGGTTCAACGAACTGCTGGCCGAGGCCCGAGTTACGACCGACCGCGAACAGCGCCGCGAGATGTACATCGAGGCGATCGACCTCTTCATCGAGGACCGCGTCCATCTCCCGCTGTACTACACCTCCGTGTCGATGGGCGTGAAGGACTACGTCGAGAGACTGAAAACACACCCTGTCACAACGTACAACCCATACCTCTACGGCGACCGAAACAACACCAACGCCGACACCGAAGGCTCGAACGTCTGGATGGATCAGTAA"
    annotation ""
    description "hypothetical protein"
    lengths 1671
    lengths 1671
    lengths 1671
    lengths 1671
    longCentroidID 1671
    longCentroidID "8_5_77"
    paralog 0
    mergedDNA 0
    genomeIDs "8;22;24;28"
    geneIDs "22_12_41;24_17_5;28_4_116;8_5_77"
    degrees 2
    name "group_471"
  ]
  node [
    id 2961
    label "1394"
    size 4
    centroid "8_5_78"
    maxLenId 0
    members 8
    members 22
    members 24
    members 28
    seqIDs "22_12_40"
    seqIDs "8_5_78"
    seqIDs "28_4_117"
    seqIDs "24_17_6"
    hasEnd 0
    protein "MDGRLYEGGKPSLSGVDAAIVDDVSADEPWSLVERFAELERVSGTEGERSAAAYVTDRLDGFSIDHELFEPSLYLSTPHGASIETDDRWTAASAKTVSFSANGTVGGDLVYVENDDEMESIESMLSVSLDGLPSDLSGTVVLSESIIPISAIGELSDRGAEAFIGIHPHEREPHEGIVTPVWGGAPPYEDRERVPDLLVANVSASDGRKLRERAANGAEVTVSAETTTEWKAAPLVVAKILGAAAPAVDEFVLAHGHIDSWHEGVTDNATGDAALLELARVLHDHREKLRRDVWVAWWPGHSTGRYAGSTWFTDEFAAALAERCVAHVNVDSPGVADATAYDERVKWMAAVHDVAVGAIEDVSGKATAEFRPARAGDYSFNNLGVPGMSLQSSIPEPVREERGYHPVGGSGGHADAWHLTTDTIEKFDPDVLKRDTEVYTLATARLSRAERPADPVRAIDRLASVAAEYDAASGFDLGPVIDELDELRGATMSFLDDADGYPDAADRLVKRVTRLQFVTEGEFKQDPAESRPPFPRLAPVERLADLDGDEERFLELQLQRARNDILAELRRLRRSL"
    dna "ATGGATGGGAGACTCTACGAGGGCGGAAAGCCATCGCTATCAGGCGTCGACGCCGCCATCGTCGACGACGTGTCGGCCGACGAGCCGTGGTCGCTCGTCGAACGGTTCGCCGAACTCGAGCGCGTCTCGGGCACAGAAGGCGAGCGGTCGGCGGCTGCGTACGTGACGGATCGGCTCGACGGGTTCAGCATTGACCACGAACTGTTCGAGCCGTCGCTGTATCTGAGCACGCCCCACGGGGCTAGCATCGAAACCGACGACAGATGGACGGCGGCGTCGGCCAAGACGGTCTCGTTCTCAGCGAACGGCACGGTCGGGGGCGACCTCGTTTACGTCGAGAACGACGACGAGATGGAGTCGATCGAGTCCATGCTCTCGGTTTCGCTTGACGGACTGCCGTCAGACCTCTCCGGAACCGTCGTGCTGAGCGAGTCGATCATCCCGATCAGCGCGATCGGTGAGCTGTCCGACCGAGGGGCCGAGGCGTTCATCGGTATCCATCCCCATGAGCGCGAGCCGCACGAGGGAATCGTCACCCCAGTCTGGGGCGGCGCGCCGCCGTACGAGGACCGTGAGCGGGTTCCAGACTTGTTGGTCGCAAACGTCTCCGCGAGCGACGGCCGCAAACTCCGTGAGCGAGCCGCGAACGGGGCCGAAGTTACCGTTTCCGCCGAGACGACGACCGAGTGGAAGGCTGCGCCGCTGGTGGTGGCGAAGATCCTCGGCGCAGCTGCGCCGGCCGTCGACGAGTTCGTGCTGGCACACGGCCACATCGACTCGTGGCACGAAGGCGTCACCGACAACGCGACCGGCGACGCCGCCCTTCTTGAACTAGCCAGAGTCCTTCACGACCACCGCGAGAAGCTCCGTCGAGACGTGTGGGTAGCGTGGTGGCCCGGCCACTCGACGGGGAGATACGCCGGTTCCACGTGGTTCACCGACGAGTTCGCGGCTGCGCTGGCTGAGCGCTGCGTCGCACACGTGAATGTCGACTCGCCGGGCGTCGCCGACGCGACTGCGTACGACGAGCGCGTGAAGTGGATGGCCGCGGTCCACGACGTCGCGGTCGGTGCCATTGAAGATGTGAGCGGTAAGGCGACCGCGGAGTTCCGGCCGGCGCGTGCCGGCGATTACTCGTTTAATAACCTCGGAGTGCCGGGAATGTCTCTCCAGTCGAGCATCCCCGAGCCCGTCCGCGAGGAACGGGGCTACCACCCGGTCGGCGGCTCGGGCGGCCACGCCGACGCATGGCACCTCACGACGGACACGATCGAGAAATTCGACCCCGACGTGCTCAAGCGGGACACGGAAGTGTACACTCTCGCTACGGCCCGGCTGAGTCGAGCCGAACGCCCCGCTGACCCGGTTCGGGCCATCGACCGGCTCGCGTCGGTCGCCGCGGAGTACGACGCGGCCAGCGGCTTCGACCTCGGCCCGGTGATTGACGAACTGGACGAGCTCCGGGGGGCGACGATGTCGTTCCTCGACGACGCCGACGGCTACCCCGACGCCGCCGACAGGCTGGTGAAGCGGGTCACCCGCCTCCAGTTCGTCACGGAGGGCGAATTCAAGCAGGACCCGGCCGAGAGTCGCCCGCCGTTCCCACGGCTCGCGCCCGTCGAGCGGCTCGCCGATCTCGACGGCGACGAAGAGCGGTTCCTCGAACTCCAGCTCCAGCGTGCGCGAAACGATATTCTGGCTGAGCTCCGACGGCTGCGCCGGTCGCTGTAG"
    annotation ""
    description "hypothetical protein"
    lengths 1731
    lengths 1731
    lengths 1731
    lengths 1731
    longCentroidID 1731
    longCentroidID "8_5_78"
    paralog 0
    mergedDNA 0
    genomeIDs "8;22;24;28"
    geneIDs "22_12_40;8_5_78;28_4_117;24_17_6"
    degrees 2
    name "group_424"
  ]
  node [
    id 2962
    label "14636"
    size 4
    centroid "8_5_79"
    maxLenId 0
    members 8
    members 22
    members 24
    members 28
    seqIDs "28_4_118"
    seqIDs "22_12_39"
    seqIDs "24_17_7"
    seqIDs "8_5_79"
    hasEnd 0
    protein "MSTVVGSGEVIRFAANIPTAAGASEYSTLAFCDPISCEKQRSFALATEAPGFDGSGVPDICSQVTTRQPSISRR"
    dna "ATGTCAACGGTGGTCGGGAGTGGTGAAGTGATTCGGTTCGCAGCCAACATTCCGACTGCTGCCGGCGCGTCCGAGTATTCCACGCTGGCGTTCTGTGACCCGATCTCGTGTGAGAAACAGCGGTCGTTCGCCCTGGCCACCGAGGCCCCGGGGTTCGACGGCAGCGGCGTCCCCGACATCTGCTCGCAGGTGACAACGCGACAGCCGAGTATTTCACGACGCTGA"
    annotation ""
    description "hypothetical protein"
    lengths 225
    lengths 225
    lengths 225
    lengths 225
    longCentroidID 225
    longCentroidID "8_5_79"
    paralog 0
    mergedDNA 0
    genomeIDs "8;22;24;28"
    geneIDs "28_4_118;22_12_39;24_17_7;8_5_79"
    degrees 2
    name "group_4096"
  ]
  node [
    id 2963
    label "1367"
    size 4
    centroid "8_5_80"
    maxLenId 0
    members 8
    members 22
    members 24
    members 28
    seqIDs "22_12_38"
    seqIDs "24_17_8"
    seqIDs "8_5_80"
    seqIDs "28_4_119"
    hasEnd 0
    protein "MRVIDTVDRTTEDGLVDEIDRGALEAHIDALADLRRYPGTDDQWEAAEYIVDELAADGVNAELQTVEAYTSVPVSATVTVTTPVRKRIDDSITTAFSANTPPGGVSGELVAVDSVGHSTTDLPDVAGKIVFTQGLPTPGAVRAIDQAGARAAVFQSPTAGQLHEMIVSPIWGSPSVDDVNELPDLPVAEIRQVDGEWLAARLAGDDVVITVETEARTEQRELPCPVARIEGTESDRYTVIGNHIDSWHEGVTDNATAVAASMELVRVFAENPPKRGVVVGFWPGHSMGRYAGSARYADQNWLDLRENGIAYIHLDLNGLNGADHLWAQHMAEVGDEHLDVLEDGPLPLDVAGDDGGLLGDGSRPGRNSDQSFWGAGLASLLSGARFSGDHDDGGPVGGGWWWHTPEDTRDKVDFDLMAEEARLYTAIVSRLSNSPVLPHDYRETATEIRTLTEQIDAEAEGEIDFEPVYDRLDRLDAALEELVAVANEVDADGVATAVEDVQVRLGNLLIPALYMEAPAHEHDPALPHELLPYLRVAESLPDRAGPREGFARTKAVRGVSKLAQRVGKAADAVESFLDDRV"
    dna "ATGCGTGTGATTGATACAGTTGACCGAACGACGGAAGACGGCCTCGTCGACGAGATCGACCGGGGTGCGCTGGAGGCGCATATCGACGCGCTGGCAGACCTCCGGCGGTATCCCGGGACGGACGACCAGTGGGAGGCAGCCGAGTACATCGTTGACGAACTCGCCGCTGACGGCGTCAACGCCGAACTACAGACGGTGGAGGCGTACACGAGTGTCCCGGTGTCCGCGACGGTAACCGTCACCACCCCGGTCCGGAAGCGCATCGACGACTCCATCACCACCGCGTTCAGTGCGAACACGCCCCCAGGCGGGGTCAGCGGCGAACTGGTCGCCGTGGATTCGGTCGGCCACAGCACGACCGACCTGCCCGATGTGGCGGGGAAGATTGTCTTCACGCAGGGACTCCCGACGCCGGGAGCCGTGCGGGCCATCGACCAGGCCGGTGCGCGTGCGGCCGTGTTCCAGTCGCCGACAGCGGGACAGCTCCATGAGATGATCGTCTCTCCCATCTGGGGATCGCCGTCGGTGGACGACGTCAACGAGCTCCCCGACCTGCCGGTGGCGGAGATACGTCAAGTCGACGGCGAGTGGCTGGCGGCGCGGCTGGCCGGCGACGACGTCGTAATTACAGTCGAGACGGAAGCACGGACCGAGCAGCGGGAACTACCGTGCCCCGTCGCGCGCATCGAGGGCACCGAGAGCGACCGCTACACGGTCATCGGCAACCACATCGACTCGTGGCACGAAGGCGTCACCGACAACGCCACGGCGGTCGCCGCCTCGATGGAGCTGGTCCGCGTGTTCGCCGAGAACCCGCCCAAACGTGGTGTCGTCGTCGGGTTCTGGCCCGGCCACTCGATGGGACGTTACGCCGGGAGCGCCCGGTACGCCGACCAGAACTGGCTCGACCTCCGTGAGAACGGGATTGCATACATCCACCTCGACCTGAACGGCCTCAACGGCGCCGACCACCTCTGGGCACAGCATATGGCCGAGGTCGGCGACGAACATCTCGACGTGCTTGAGGACGGGCCGCTCCCGCTCGACGTCGCAGGGGATGACGGCGGGCTGCTCGGCGACGGCAGTCGGCCGGGCCGGAACTCCGACCAGTCGTTCTGGGGCGCGGGGCTCGCCTCGCTGCTCTCCGGCGCACGCTTTAGCGGGGACCACGACGACGGCGGCCCCGTCGGCGGCGGCTGGTGGTGGCACACGCCCGAAGATACCCGCGACAAGGTCGACTTCGACCTGATGGCGGAGGAGGCCCGACTGTACACGGCCATCGTTTCCCGGCTCTCGAACTCCCCAGTACTCCCTCACGACTACCGGGAAACTGCGACGGAGATCCGCACCCTCACCGAGCAGATTGACGCCGAGGCCGAGGGAGAGATTGACTTCGAGCCGGTATACGATCGCCTCGACCGGCTTGACGCCGCTCTTGAGGAGTTGGTCGCGGTCGCGAACGAAGTCGACGCCGACGGCGTCGCAACCGCCGTCGAGGACGTTCAGGTCCGGCTCGGGAACCTCCTCATCCCGGCGCTGTACATGGAGGCACCGGCGCACGAGCATGACCCGGCGCTGCCACACGAACTACTCCCGTACCTCCGGGTCGCCGAGTCGCTCCCGGACCGCGCCGGCCCGCGAGAGGGGTTCGCCCGGACGAAAGCCGTCCGCGGCGTCTCGAAGCTCGCACAGCGCGTCGGGAAGGCCGCCGACGCCGTCGAGTCGTTCCTCGACGATCGGGTGTAG"
    annotation ""
    description "hypothetical protein"
    lengths 1746
    lengths 1746
    lengths 1746
    lengths 1746
    longCentroidID 1746
    longCentroidID "8_5_80"
    paralog 0
    mergedDNA 0
    genomeIDs "8;22;24;28"
    geneIDs "22_12_38;24_17_8;8_5_80;28_4_119"
    degrees 2
    name "group_412"
  ]
  node [
    id 2964
    label "1986"
    size 4
    centroid "8_5_81"
    maxLenId 0
    members 8
    members 22
    members 24
    members 28
    seqIDs "28_4_120"
    seqIDs "22_12_37"
    seqIDs "24_17_9"
    seqIDs "8_5_81"
    hasEnd 0
    protein "MNDEPSVTADDIGRYAERARLDPSRFDPEEQAAAIEAQDNIVGRLDDLEAATTPDREYWEPDEAADPNAAFLTRCDLRRTDEGVLSDLTVAVKDNIAVAGLPMTCGSPLLENHVPAEDATVVERILDAGGRIRGKANMDEFALGGDAATMRFRLARNPTDSSHQPGGSSAGSGVAVADGLVDVALGSDTGGSVRFPASFCGVVGVKPSRGLVPLTGFVQFSKLNDEIGVLADTVEDAARTLDAIAGPDPHDAATDGSTPERYVGTVDDIDTGAVESLTVGVPEELFGGDPAVDETVRAAVDDLVAAGATVQSVSIPNFEYAIPAWWAIAMTEFAAYVERDGTNFWQRSVADPTFATAVKEALADRSDKLGDYPTDVFLYGQYLLAEDGPEYYAKAQRARELVTAGVAEALSTVDVLAGPTTPMVAPVWEGENYLEDSTLDEAVRTTGPFNLTGNPAVSVPCGTHDGLPVGLQFVARRGADATALRAAAIWESLDW"
    dna "ATGAACGACGAGCCAAGTGTCACGGCTGACGACATCGGTCGGTACGCCGAACGAGCACGACTCGACCCGAGCCGGTTCGACCCGGAAGAGCAGGCAGCCGCCATCGAGGCACAGGATAACATCGTCGGCCGTCTCGACGACCTCGAGGCGGCAACGACGCCGGATCGGGAGTACTGGGAGCCGGACGAGGCGGCCGACCCAAACGCGGCGTTTCTGACACGCTGTGACCTCCGCCGAACCGACGAGGGCGTCCTATCGGACCTGACAGTTGCTGTCAAGGACAATATCGCGGTCGCGGGGCTCCCGATGACCTGTGGGTCGCCGCTGCTCGAGAACCACGTCCCGGCCGAAGATGCTACTGTGGTCGAGCGAATCTTGGATGCGGGCGGACGAATCCGCGGGAAGGCCAACATGGACGAGTTCGCCCTCGGCGGCGACGCGGCGACAATGCGGTTCCGGTTGGCGCGGAACCCCACTGACTCTTCACACCAACCCGGCGGTTCCTCGGCCGGGAGCGGGGTCGCTGTCGCTGACGGCCTTGTGGACGTCGCGCTGGGGAGTGACACCGGTGGCTCTGTTCGGTTCCCAGCGTCGTTCTGTGGCGTCGTCGGCGTGAAACCCAGCCGGGGGCTCGTTCCGCTGACTGGCTTCGTCCAGTTCTCGAAGCTCAACGACGAAATCGGTGTGCTCGCCGACACGGTAGAGGATGCCGCCCGAACACTTGACGCGATCGCAGGGCCGGACCCACATGATGCTGCCACGGACGGGTCGACCCCCGAAAGATACGTCGGCACGGTTGACGACATCGACACTGGTGCGGTCGAATCACTCACCGTTGGTGTTCCCGAGGAGCTGTTCGGCGGTGACCCGGCCGTCGACGAGACGGTGCGGGCGGCCGTTGACGACCTCGTGGCCGCTGGTGCGACCGTCCAGTCTGTGTCAATCCCGAACTTCGAATACGCCATCCCGGCGTGGTGGGCTATCGCGATGACCGAGTTCGCCGCCTACGTTGAGCGAGACGGGACAAACTTCTGGCAACGCTCGGTCGCAGACCCGACGTTCGCGACGGCCGTCAAGGAAGCGCTCGCTGATCGGTCCGACAAACTCGGCGACTACCCCACGGATGTGTTCCTCTACGGTCAGTACCTTCTCGCTGAAGACGGACCCGAGTACTATGCGAAAGCTCAGCGTGCCCGGGAGTTGGTGACAGCCGGCGTAGCCGAGGCACTCTCGACGGTCGACGTGCTCGCGGGGCCGACGACGCCGATGGTCGCGCCGGTGTGGGAGGGCGAGAACTACTTGGAGGACAGTACACTCGACGAAGCGGTCCGGACGACGGGGCCGTTCAACCTCACCGGTAACCCAGCGGTATCGGTGCCCTGTGGCACACACGATGGGCTCCCGGTCGGCCTACAGTTCGTCGCCCGGCGAGGCGCCGACGCGACTGCGCTCCGCGCGGCGGCGATCTGGGAATCGCTCGACTGGTAA"
    annotation ""
    description "Amidase"
    lengths 1488
    lengths 1488
    lengths 1488
    lengths 1488
    longCentroidID 1488
    longCentroidID "8_5_81"
    paralog 0
    mergedDNA 0
    genomeIDs "8;22;24;28"
    geneIDs "28_4_120;22_12_37;24_17_9;8_5_81"
    degrees 2
    name "group_591"
  ]
  node [
    id 2965
    label "15771"
    size 4
    centroid "8_5_82"
    maxLenId 0
    members 8
    members 22
    members 24
    members 28
    seqIDs "24_17_10"
    seqIDs "22_12_36"
    seqIDs "8_5_82"
    seqIDs "28_4_121"
    hasEnd 0
    protein "MVREGTAPVVENDAKTLFPGYMSLSSAQGHGEIRERVRVRFPNLAGLALETAAG"
    dna "ATGGTGCGCGAGGGGACCGCACCGGTCGTGGAGAATGACGCCAAGACGCTGTTTCCGGGCTACATGAGCCTCTCCTCCGCCCAGGGCCACGGCGAGATCAGGGAGCGTGTTCGCGTTCGGTTCCCCAACCTCGCAGGCCTCGCACTCGAGACGGCGGCCGGGTAG"
    annotation ""
    description "hypothetical protein"
    lengths 165
    lengths 165
    lengths 165
    lengths 165
    longCentroidID 165
    longCentroidID "8_5_82"
    paralog 0
    mergedDNA 0
    genomeIDs "8;22;24;28"
    geneIDs "24_17_10;22_12_36;8_5_82;28_4_121"
    degrees 2
    name "group_4402"
  ]
  node [
    id 2966
    label "1262"
    size 4
    centroid "8_5_83"
    maxLenId 0
    members 8
    members 22
    members 24
    members 28
    seqIDs "8_5_83"
    seqIDs "22_12_35"
    seqIDs "24_17_11"
    seqIDs "28_4_122"
    hasEnd 0
    protein "MRATMSRPTTNRDALSQFEQRLYDEASLDEPWNLLEEFSTLNRVSGSADEVAAADYVCDRLDATGVTYERYEPELYISQPHDATIETLNKEFESGPVKTVSFSDSTTVSGPVEYVGAAGGDLLANDNDPREPYHDVGDLTGKIALAKAGSLSIRAVSKLSEKGAIGVITIHKHDREPHNGIATPIWGGAPRYDERNKIPDVPIANVNSPDGETLMNWAESDVGLELELSTDLTTEWMECPVVVAEIEGEADPDNDDFALLHGHYDSWYVGITDNATGDAGLLEAARVFEEHSDKLERNLRVAWWPGHSTGRYAGSTWYADEFAQELAENCVAQVNMDSPGAKDATEYNDMSCWCPEAHDLVGEVIDDVTGAPYGEQFPFRAGDYSFDNLGITGFFMLSSSIPADIREQRGYHSVGGCGGNSDAWHVSTDTMDKAGEEELLRDIRVYLVSVARVLNADVLPFDHARNAAKLREAVKRYDDTAGDHFDFSPTVDRLDTLEAEIDAFQQAARAGEIEPVTANEAIKSLSRVLTRLYLVERGQFEQDSATGREPFPRYSVARKFEIVDGDEAKFVETQLTREQNTVISELERARDIVTDVTTGGA"
    dna "ATGCGAGCTACAATGAGCCGACCGACCACCAACAGAGACGCCCTCAGCCAGTTCGAACAGCGTCTCTACGATGAGGCATCGCTTGACGAGCCGTGGAATCTTCTTGAGGAGTTCTCCACGCTGAACCGCGTCTCCGGGAGTGCGGACGAGGTCGCGGCTGCCGACTACGTCTGCGATCGACTCGACGCCACCGGGGTCACCTACGAACGCTACGAACCCGAACTGTACATCAGCCAGCCACATGACGCCACAATTGAGACCCTCAACAAGGAGTTCGAGTCCGGACCTGTCAAGACAGTCTCCTTTTCGGATTCGACGACCGTTTCCGGCCCTGTCGAGTACGTTGGCGCCGCAGGCGGTGACTTGCTCGCGAACGACAACGACCCCCGGGAACCGTACCACGATGTGGGCGACCTGACCGGGAAGATCGCGCTGGCAAAAGCCGGCAGCCTCTCGATCCGCGCGGTGAGCAAACTCTCTGAAAAGGGCGCTATCGGCGTCATCACCATCCACAAACACGACCGCGAGCCACACAACGGCATCGCTACACCAATCTGGGGCGGTGCGCCCCGCTACGACGAACGGAATAAGATCCCGGACGTACCGATCGCGAACGTCAACAGCCCTGATGGCGAGACGCTGATGAATTGGGCCGAGAGCGACGTGGGACTGGAACTCGAACTCTCGACCGATCTCACGACCGAGTGGATGGAGTGTCCTGTCGTTGTAGCCGAGATTGAGGGTGAGGCCGACCCCGACAACGACGATTTCGCCCTCCTCCACGGGCACTACGACTCGTGGTACGTCGGTATCACCGACAACGCCACCGGCGACGCCGGCCTCCTCGAGGCCGCCCGGGTATTCGAGGAGCACAGCGACAAACTGGAGCGTAACCTCAGAGTTGCATGGTGGCCAGGCCACTCGACCGGACGGTACGCCGGGTCGACGTGGTACGCCGACGAGTTCGCCCAAGAGCTGGCAGAGAACTGCGTCGCACAGGTCAACATGGACAGCCCAGGCGCGAAGGACGCGACTGAGTACAACGACATGTCCTGCTGGTGTCCCGAGGCTCACGACCTTGTGGGCGAGGTCATCGACGACGTAACGGGCGCGCCGTACGGCGAGCAGTTCCCGTTCCGTGCGGGCGACTATTCTTTCGACAACCTCGGGATAACAGGCTTCTTTATGCTTTCCTCGAGTATTCCAGCGGACATACGTGAGCAGCGTGGATACCACAGTGTTGGCGGCTGTGGCGGCAACTCCGACGCTTGGCACGTCTCGACGGACACGATGGACAAAGCAGGCGAGGAGGAACTCCTACGGGACATCCGGGTGTATCTGGTCTCAGTCGCTCGCGTTCTGAACGCGGATGTGCTCCCATTCGACCACGCTCGGAACGCTGCGAAGCTCCGGGAGGCCGTCAAACGCTACGACGATACTGCCGGTGACCACTTCGACTTCTCGCCGACGGTCGATCGCCTCGACACGCTAGAAGCGGAGATCGATGCGTTCCAACAGGCCGCACGGGCCGGCGAGATCGAACCGGTGACAGCCAACGAAGCCATCAAGTCGCTCTCTCGGGTACTGACACGGCTCTACTTGGTCGAACGTGGCCAGTTTGAGCAGGATTCTGCAACTGGCCGTGAACCGTTCCCACGATACTCGGTCGCTCGGAAGTTTGAGATCGTCGACGGTGACGAGGCGAAGTTCGTCGAGACGCAGCTTACTCGTGAACAGAACACCGTCATCAGTGAACTTGAGCGGGCACGTGATATCGTTACGGACGTTACAACGGGTGGTGCCTGA"
    annotation ""
    description "hypothetical protein"
    lengths 1806
    lengths 1806
    lengths 1806
    lengths 1806
    longCentroidID 1806
    longCentroidID "8_5_83"
    paralog 0
    mergedDNA 0
    genomeIDs "8;22;24;28"
    geneIDs "8_5_83;22_12_35;24_17_11;28_4_122"
    degrees 2
    name "group_381"
  ]
  node [
    id 2967
    label "5213"
    size 4
    centroid "8_5_84"
    maxLenId 0
    members 8
    members 22
    members 24
    members 28
    seqIDs "22_12_34"
    seqIDs "24_17_12"
    seqIDs "28_4_123"
    seqIDs "8_5_84"
    hasEnd 0
    protein "MEFALNVPVCAGSSEYSTLAFCDELSWGDQRDYARTVESLGFDGLAVPDHIMAGSGPTTEGFSTLAGLAGVTEDVYLYPKTFNDQLRHGPLLAKALAQLDHVSEGRLKVGLGAGWKQDEAEAFGYDWPSAPERLRRLEETIEVCEALWTGSNVAYNGDFYQLDNADGRPHPIQDPHPPIMVGGGGEEFTLRITAKHADTWNYWGDLEMLRGKLDVLRDHCETYETDFEAIEKSWFARCVIRETEAEVEEILDAVPRFRPENLDDDEFHLVGTPEQVAADLERYRDAGFEEIVLEFVDFPDATGPELFAKEVAQQFD"
    dna "ATGGAGTTCGCCCTCAACGTGCCCGTCTGTGCGGGTAGCTCGGAGTACAGTACGCTCGCGTTCTGCGACGAACTATCATGGGGCGATCAGCGCGATTACGCTAGGACTGTCGAGTCACTTGGGTTCGACGGCCTGGCAGTTCCTGATCACATAATGGCTGGTTCCGGGCCGACGACTGAGGGGTTCTCGACGCTCGCCGGCCTTGCGGGCGTCACCGAGGACGTTTATCTCTACCCCAAAACGTTCAACGATCAACTCCGCCACGGCCCCCTGCTAGCGAAGGCACTCGCGCAGTTGGACCACGTCTCCGAGGGGCGACTGAAAGTGGGGCTTGGCGCCGGCTGGAAGCAAGACGAGGCGGAAGCGTTCGGCTACGACTGGCCCAGCGCGCCTGAGCGCTTACGACGGCTCGAGGAGACTATCGAGGTCTGTGAGGCGCTTTGGACCGGTAGTAATGTGGCGTACAACGGTGATTTTTACCAGCTCGACAACGCCGACGGCCGCCCCCACCCGATCCAAGATCCGCACCCGCCGATCATGGTCGGCGGGGGCGGCGAGGAGTTCACGCTCCGCATCACCGCTAAGCATGCCGATACGTGGAACTACTGGGGAGATCTTGAGATGCTGCGCGGCAAACTCGACGTGTTACGAGATCACTGTGAAACCTATGAGACCGACTTCGAGGCTATCGAGAAGTCGTGGTTCGCGCGGTGTGTGATTCGAGAGACGGAAGCAGAAGTCGAGGAAATTCTTGACGCAGTCCCACGGTTCCGCCCCGAGAACCTAGACGACGACGAGTTCCACCTCGTGGGTACACCTGAGCAGGTGGCAGCGGACCTCGAACGCTATCGCGACGCGGGCTTCGAGGAGATCGTTCTCGAATTCGTCGACTTTCCCGACGCCACCGGGCCGGAACTGTTCGCGAAGGAGGTCGCCCAGCAGTTCGACTGA"
    annotation ""
    description "hypothetical protein"
    lengths 951
    lengths 951
    lengths 951
    lengths 951
    longCentroidID 951
    longCentroidID "8_5_84"
    paralog 0
    mergedDNA 0
    genomeIDs "8;22;24;28"
    geneIDs "22_12_34;24_17_12;28_4_123;8_5_84"
    degrees 2
    name "group_1552"
  ]
  node [
    id 2968
    label "7422"
    size 4
    centroid "8_5_85"
    maxLenId 0
    members 8
    members 22
    members 24
    members 28
    seqIDs "8_5_85"
    seqIDs "22_12_33"
    seqIDs "24_17_13"
    seqIDs "28_4_124"
    hasEnd 0
    protein "MTDAAIVTGAASGIGRATVDQLRERYDLVAGIDIDDAIDEVAAEFDDVAGYVADVRDHKRVHGIVDDVEGQGDVVAVINNAAISRYEWIGNLGPEEWQEVLDVNLTGQYNLVHAVAPRMYKREHGAIVNVSSGAGKRGSASGGVHYSASKAGIFGLTKGLAKQLGPHVRVNCIVPGLIDTPLTTGSGLWTNEEINAFTDDVPLGRLGQPEEVAALIDFLCSERASYMTGAVVDVDGGATL"
    dna "ATGACCGACGCAGCAATCGTGACGGGTGCGGCGAGCGGTATCGGACGCGCGACAGTCGACCAGTTGCGGGAGCGCTACGACCTCGTCGCTGGCATCGATATCGACGACGCCATAGATGAGGTTGCCGCCGAGTTTGACGATGTGGCGGGATACGTCGCCGACGTGCGTGACCACAAGCGCGTCCACGGGATCGTCGACGATGTGGAAGGACAGGGCGACGTGGTCGCGGTCATCAACAACGCCGCAATCTCCCGCTACGAGTGGATCGGTAACCTCGGCCCCGAAGAGTGGCAGGAGGTACTAGACGTGAACCTCACCGGGCAGTACAACCTCGTTCACGCGGTCGCGCCGCGGATGTACAAGCGCGAGCACGGCGCGATCGTGAACGTCTCCTCGGGTGCTGGGAAGCGCGGGTCCGCCAGCGGCGGAGTCCACTACTCTGCCTCGAAGGCCGGCATCTTCGGGCTCACAAAGGGGTTGGCCAAACAGCTCGGTCCCCACGTCCGGGTGAACTGTATCGTCCCCGGCTTGATTGATACACCGCTGACGACTGGCTCTGGGCTCTGGACTAATGAAGAGATTAATGCATTCACCGACGATGTACCGCTTGGCCGCCTCGGCCAGCCCGAGGAGGTCGCAGCACTGATCGACTTCCTTTGTTCAGAACGAGCCAGCTATATGACCGGCGCAGTCGTCGACGTAGATGGCGGAGCGACACTTTAA"
    annotation "fabG_5"
    description "3-oxoacyl-[acyl-carrier-protein] reductase FabG"
    lengths 723
    lengths 723
    lengths 723
    lengths 723
    longCentroidID 723
    longCentroidID "8_5_85"
    paralog 0
    mergedDNA 0
    genomeIDs "8;22;24;28"
    geneIDs "8_5_85;22_12_33;24_17_13;28_4_124"
    degrees 2
    name "fabG_5"
  ]
  node [
    id 2969
    label "13269"
    size 11
    centroid "8_7_116"
    maxLenId 0
    members 8
    members 31
    members 32
    members 33
    members 34
    members 36
    members 39
    members 41
    members 43
    members 44
    members 45
    seqIDs "36_14_25"
    seqIDs "34_20_10"
    seqIDs "31_21_10"
    seqIDs "43_21_6"
    seqIDs "8_7_116"
    seqIDs "45_20_10"
    seqIDs "33_20_10"
    seqIDs "44_16_10"
    seqIDs "39_17_10"
    seqIDs "41_17_10"
    seqIDs "32_29_0"
    hasEnd 1
    protein "MNRMALLGVGLLVVGVSIAFALLITFPGMMSGGCTDIGVPEGEGQGIGIIGVEDGDLLYTPEGVNECNTPLPVVLTPIGLITLGTGLVLSSKVTEN"
    dna "ATGAACCGAATGGCCCTCCTCGGCGTCGGTTTACTCGTCGTCGGAGTTAGTATTGCCTTCGCACTACTGATAACTTTCCCCGGTATGATGTCTGGTGGTTGTACAGATATCGGAGTTCCAGAGGGTGAGGGACAGGGAATAGGCATAATTGGTGTGGAGGATGGGGATCTCCTTTACACACCTGAGGGGGTGAATGAATGTAATACCCCACTTCCAGTGGTCCTTACTCCAATCGGACTCATCACCCTTGGAACCGGATTAGTCCTATCCTCGAAGGTGACAGAGAACTAA"
    annotation ""
    description "hypothetical protein"
    lengths 291
    lengths 291
    lengths 291
    lengths 291
    lengths 291
    lengths 291
    lengths 291
    lengths 291
    lengths 291
    lengths 291
    lengths 291
    longCentroidID 291
    longCentroidID "8_7_116"
    paralog 0
    mergedDNA 0
    genomeIDs "8;31;32;33;34;36;39;41;43;44;45"
    geneIDs "36_14_25;34_20_10;31_21_10;43_21_6;8_7_116;45_20_10;33_20_10;44_16_10;39_17_10;41_17_10;32_29_0"
    degrees 3
    name "group_3737"
  ]
  node [
    id 2970
    label "5035"
    size 2
    centroid "8_8_0"
    maxLenId 0
    members 8
    members 18
    seqIDs "8_8_0"
    seqIDs "18_14_34"
    hasEnd 1
    protein "MVQDVYNPLMCVTTLLQFPEKRDEHATGFFYNYNDRTYLITNRHVIEHEHEQPTQISIRFRNHSDISSTNREEIPLYDNEFPRWLIHPLYPEADITAIPLNQRLSYVNEKNSLTGSLALSSDAFANEGLLIRGGTGARAFGYPDGYIDKNSQFPIARNGMIASPYGHHFDGRPQLLIDGVMGNGMSGSPVFTERTNSFEKVDGNSHTAAPSSFLIGIHSGEFYDSREARESDLSLNQVWYSELIEELLVYNELCEYVDEVPFVSNSDRTENEISKSELSDLVTNFSTWNFFDPERNQRTSPVEDLEEKVEAEGLKSLISLVQNE"
    dna "ATGGTTCAAGACGTATACAATCCGCTGATGTGCGTGACAACATTACTCCAGTTCCCTGAAAAAAGGGATGAACATGCGACCGGGTTCTTTTATAATTACAATGATCGCACATATCTGATCACAAACCGGCATGTGATAGAACATGAACACGAACAACCAACTCAAATTTCTATTCGATTTAGAAATCACTCCGATATTAGCAGCACCAATCGTGAGGAAATTCCGCTCTATGATAATGAATTCCCTCGCTGGCTGATCCACCCGCTGTATCCTGAAGCAGATATCACTGCGATTCCCCTTAATCAGAGGCTGAGCTATGTAAATGAAAAAAATTCTTTGACTGGTAGTCTGGCACTTTCGTCAGACGCGTTTGCCAACGAGGGCCTACTGATTCGGGGTGGGACAGGGGCTCGCGCTTTTGGATATCCAGACGGTTATATTGATAAAAATTCTCAATTTCCGATTGCTAGAAATGGTATGATTGCTAGCCCGTACGGACATCATTTTGATGGTAGACCCCAGCTTCTCATAGATGGTGTTATGGGAAATGGCATGAGTGGAAGCCCGGTATTCACTGAACGAACAAACAGTTTTGAGAAAGTAGATGGTAATTCGCATACTGCAGCACCAAGCAGCTTTTTGATTGGTATTCATTCAGGTGAATTCTATGATTCTCGGGAGGCCAGAGAATCGGATCTTAGTCTAAATCAGGTATGGTATTCTGAATTAATTGAAGAATTGTTAGTTTACAATGAACTCTGCGAATACGTGGATGAGGTTCCCTTTGTCTCAAATAGCGATAGGACAGAGAACGAAATTAGCAAAAGTGAACTATCCGATCTTGTTACCAACTTCTCTACGTGGAACTTCTTTGACCCTGAACGTAACCAACGAACCTCTCCCGTGGAAGATTTGGAAGAGAAAGTAGAAGCGGAAGGTCTCAAATCTCTGATCTCATTGGTACAAAATGAGTGA"
    annotation ""
    description "hypothetical protein"
    lengths 975
    lengths 975
    longCentroidID 975
    longCentroidID "8_8_0"
    paralog 0
    mergedDNA 0
    genomeIDs "8;18"
    geneIDs "8_8_0;18_14_34"
    degrees 1
    name "group_1494"
  ]
  node [
    id 2971
    label "9583"
    size 7
    centroid "8_8_15"
    maxLenId 0
    members 8
    members 19
    members 21
    members 22
    members 23
    members 26
    members 29
    seqIDs "8_8_15"
    seqIDs "26_32_5"
    seqIDs "21_1_144"
    seqIDs "23_10_16"
    seqIDs "29_12_6"
    seqIDs "22_18_24"
    seqIDs "19_21_6"
    hasEnd 0
    protein "MSDADRDIDTTEPGRAWTFGDNIDTDQIIPSRFLVSSDPAELGENAFNDLRPEFAPNVADGDFVVGGHNFGSGSSREHAPLSLLGSGVDGIVAQSFARIFFRNGINLGLPVLICPDADRIDDGDEISFRLDEGAVINHTADERYDADPLPEFLQSLVDSGGLEPYTRAKLGTE"
    dna "ATGAGCGACGCCGACCGCGACATCGACACGACCGAACCCGGCCGGGCGTGGACGTTCGGGGACAACATCGACACCGACCAGATCATCCCGTCGCGATTCCTGGTCTCCAGCGACCCAGCTGAACTCGGCGAGAACGCCTTCAACGACCTCCGGCCGGAGTTCGCGCCGAACGTCGCCGACGGCGACTTCGTCGTGGGCGGGCACAACTTCGGGAGCGGCTCCTCACGCGAACACGCTCCCCTCTCGCTTTTGGGCTCCGGCGTCGACGGCATCGTCGCGCAGTCGTTCGCCCGCATCTTCTTCCGGAACGGGATCAACCTCGGGCTACCCGTGTTGATCTGTCCTGACGCCGACCGGATCGACGACGGCGACGAGATCAGTTTCCGACTCGACGAGGGCGCAGTGATCAACCACACCGCCGACGAGCGGTACGACGCCGACCCGCTGCCGGAGTTCCTCCAGTCGCTCGTCGACAGCGGCGGCCTCGAACCGTACACGCGAGCAAAACTCGGGACCGAGTGA"
    annotation "leuD"
    description "3-isopropylmalate dehydratase small subunit"
    lengths 522
    lengths 522
    lengths 522
    lengths 522
    lengths 522
    lengths 522
    lengths 522
    longCentroidID 522
    longCentroidID "8_8_15"
    paralog 0
    mergedDNA 0
    genomeIDs "8;19;21;22;23;26;29"
    geneIDs "8_8_15;26_32_5;21_1_144;23_10_16;29_12_6;22_18_24;19_21_6"
    degrees 4
    name "leuD"
  ]
  node [
    id 2972
    label "5261"
    size 7
    centroid "8_8_17"
    maxLenId 0
    members 8
    members 19
    members 21
    members 22
    members 23
    members 26
    members 29
    seqIDs "29_12_8"
    seqIDs "8_8_17"
    seqIDs "22_18_22"
    seqIDs "23_10_18"
    seqIDs "26_32_7"
    seqIDs "19_21_8"
    seqIDs "21_1_146"
    hasEnd 0
    protein "MIEYPEDVTLVEMLPRDGFQRLDEFVPTDEKVDIIDELSKTGVDEIEITSFTHPKAVPTLRDADEVAKRIERYDDVTYRALVPNAVGMERAIDAGVDKVNALVTVSETYSEHNQNMTVEEILEGVEEIVAMAEGTGIEVEAGMGTSFYCPYEGRIPMEDTLAVVDRVVDAGVDEVTLATTMGLADPVEIEEMYTAVFDRHPDLDAGLHLHDTNGMSLANTLVAMQCGVDRFDASHCGLGGGVVLPDGLSGVGNTPTEDLVQLLSRMGLETSADFDRVESVAHEVADRLDLGATSHVLMGGTVDRVLATVAEDNA"
    dna "ATGATCGAGTACCCCGAGGACGTGACCTTAGTCGAGATGCTCCCGCGAGACGGGTTCCAGCGGCTCGACGAGTTCGTCCCAACCGACGAGAAAGTCGACATCATCGACGAGCTCTCGAAGACCGGCGTCGACGAGATCGAGATCACATCCTTCACGCATCCGAAGGCGGTCCCGACATTGCGGGACGCAGACGAGGTCGCAAAGCGCATCGAGCGCTATGACGACGTGACCTACCGCGCGCTGGTCCCGAACGCGGTCGGGATGGAGCGAGCGATCGATGCCGGTGTAGACAAAGTTAACGCCCTTGTGACGGTCAGCGAAACGTATAGCGAGCACAACCAGAACATGACCGTCGAGGAGATTCTCGAAGGCGTCGAGGAGATCGTCGCGATGGCCGAGGGGACGGGCATTGAGGTCGAAGCCGGGATGGGAACCAGCTTCTACTGCCCGTACGAGGGGCGGATTCCCATGGAGGACACGCTGGCGGTCGTCGACCGCGTCGTCGACGCCGGCGTCGACGAGGTGACGCTGGCGACAACGATGGGGCTCGCCGACCCGGTCGAGATCGAGGAGATGTACACGGCGGTGTTCGACCGCCACCCGGACCTGGACGCGGGGTTACACCTCCACGACACGAACGGGATGAGCCTCGCGAACACCCTCGTCGCGATGCAGTGCGGCGTCGACCGGTTCGACGCGTCGCACTGCGGGCTCGGCGGAGGAGTCGTCCTGCCGGACGGGCTCTCCGGCGTCGGCAACACGCCGACCGAGGACCTCGTCCAACTGCTGAGTAGAATGGGTCTCGAAACGAGTGCGGACTTCGACCGCGTTGAGTCGGTCGCTCACGAGGTCGCCGACCGACTCGACCTAGGGGCGACGAGCCACGTCCTGATGGGCGGGACCGTCGACCGCGTGTTAGCGACCGTCGCGGAGGACAACGCATGA"
    annotation "yngG"
    description "Hydroxymethylglutaryl-CoA lyase YngG"
    lengths 945
    lengths 945
    lengths 945
    lengths 945
    lengths 945
    lengths 945
    lengths 945
    longCentroidID 945
    longCentroidID "8_8_17"
    paralog 0
    mergedDNA 0
    genomeIDs "8;19;21;22;23;26;29"
    geneIDs "29_12_8;8_8_17;22_18_22;23_10_18;26_32_7;19_21_8;21_1_146"
    degrees 2
    name "yngG"
  ]
  node [
    id 2973
    label "2936"
    size 7
    centroid "8_8_18"
    maxLenId 0
    members 8
    members 19
    members 21
    members 22
    members 23
    members 26
    members 29
    seqIDs "26_32_8"
    seqIDs "23_10_19"
    seqIDs "21_1_147"
    seqIDs "8_8_18"
    seqIDs "19_21_9"
    seqIDs "29_12_9"
    seqIDs "22_18_21"
    hasEnd 0
    protein "MSRDAATDGGVDDAADDEQTNAPAGPLDGVTVIEAGSMISIGTVGRLLADFGADVIKVEHPATGDHLRHFGPQKEGVGLWWKYLGRNKQSVTLDISTEEGKVVFEDLVADADALIENFRPGTLERWDLGYDHLSELNPGLVMLRLSGFGQTGPYSDRPGFGTLAEAMSGFAFLNGYPDREPLLPPTGLADGIAAMFSTMAVAFALYNRDANGGSGQYIDTSLIEPIFSLIGPQPLRYQQLDEIEERSGNRSTSSAPRNVYQTGDGRAVAISASAQPIAMRVFDAIERPELKDDPRFADNEKRLENVEELDAAIQDWMDDHTREEVIDRFEEYEATIAPIYNVADIIEDEHYQARDAVVEVPDDEIGTGAVQNTVPRLSETPGSISHLGPPLGAHNEAVYGERLSYDEETLAELDAEDVI"
    dna "ATGAGCCGCGACGCGGCTACGGACGGCGGTGTAGACGACGCCGCAGACGACGAACAGACCAACGCCCCCGCAGGCCCGCTCGATGGCGTCACCGTGATCGAGGCCGGCTCGATGATCTCGATCGGGACGGTCGGGCGCCTGCTCGCGGACTTCGGCGCCGACGTGATCAAGGTCGAACACCCGGCGACCGGCGACCACCTGCGCCACTTCGGGCCGCAGAAGGAGGGCGTCGGGCTCTGGTGGAAGTATCTCGGGCGCAACAAGCAGTCGGTGACGCTCGATATCTCCACCGAGGAAGGCAAGGTCGTCTTCGAGGATCTGGTCGCCGACGCGGACGCGCTCATCGAGAACTTCCGGCCGGGCACCCTCGAACGATGGGACCTCGGCTACGACCACCTCTCCGAGCTCAACCCCGGCCTCGTGATGCTCCGGCTGAGCGGGTTCGGGCAAACGGGGCCGTACAGCGACCGCCCCGGATTCGGCACGCTCGCGGAGGCGATGTCCGGGTTCGCGTTCCTCAACGGCTACCCTGACCGGGAGCCATTGCTACCCCCGACCGGGCTCGCGGACGGCATCGCGGCGATGTTCTCGACGATGGCGGTCGCGTTCGCGCTGTACAACCGCGACGCGAACGGCGGCTCCGGGCAGTACATCGACACGAGCCTCATCGAACCGATCTTCTCGCTCATCGGGCCGCAGCCGCTCCGCTACCAGCAGCTCGACGAGATCGAAGAGCGGTCGGGGAACCGCTCTACGTCGTCCGCGCCGCGGAACGTCTACCAGACGGGCGACGGCCGGGCGGTCGCCATCTCGGCGAGCGCACAGCCGATCGCGATGCGGGTGTTCGACGCCATCGAGCGGCCGGAATTAAAAGACGACCCCCGATTCGCCGACAACGAGAAGCGATTGGAGAACGTCGAGGAGCTCGACGCGGCCATCCAAGACTGGATGGACGACCACACCCGCGAGGAGGTCATCGACCGGTTCGAGGAGTACGAGGCGACTATCGCGCCGATCTACAACGTGGCCGACATCATCGAAGACGAGCACTACCAGGCCCGCGACGCGGTCGTCGAGGTCCCGGACGACGAGATCGGGACCGGCGCGGTCCAGAACACGGTCCCGCGCCTCTCCGAGACGCCCGGTTCGATCTCGCACCTCGGGCCGCCGCTCGGCGCGCACAACGAGGCGGTGTACGGCGAGCGGCTGTCATACGACGAGGAAACGCTCGCGGAGCTCGACGCGGAGGACGTCATATGA"
    annotation "smtB"
    description "Succinyl-CoA--L-malate CoA-transferase beta subunit"
    lengths 1260
    lengths 1260
    lengths 1260
    lengths 1260
    lengths 1260
    lengths 1260
    lengths 1260
    longCentroidID 1260
    longCentroidID "8_8_18"
    paralog 0
    mergedDNA 0
    genomeIDs "8;19;21;22;23;26;29"
    geneIDs "26_32_8;23_10_19;21_1_147;8_8_18;19_21_9;29_12_9;22_18_21"
    degrees 2
    name "smtB"
  ]
  node [
    id 2974
    label "2279"
    size 7
    centroid "8_8_19"
    maxLenId 0
    members 8
    members 19
    members 21
    members 22
    members 23
    members 26
    members 29
    seqIDs "19_21_10"
    seqIDs "26_32_9"
    seqIDs "8_8_19"
    seqIDs "22_18_20"
    seqIDs "29_12_10"
    seqIDs "23_10_20"
    seqIDs "21_1_148"
    hasEnd 0
    protein "MTDHDLVVANGTVVTPELGVFEADVAADGETISAIASPGTLSGDREIDATGKHVLPGAIDPHTHHGIYRGLDADAETESRSDLVGGVTTIGNYFRRGGSYEEIMDGYFAEAEPNYYHDYFFSLGLLSFEHIEEIPYIVEELGITSFKWYKNYKDVAPEKFGTDSEMHDDWADAFIQELAAQDAPTTLGHHSENMEITSALGDNPYLDSAVDDDQEYRGYDVLVDQFPDYAEAQSMTASGSLARQHDYDDSFYAVHVSAGRTADELAMLHDAGWEITGETCTHYLCLTTEECDERHNVNPPVRSEADQETLWSRVADGTISCIGTDHCANLRDDKVGEDVPDSLPGFPSSATLLPLMLSEGVHEGRISLERAVEVTSTNTAKAFNIYPKKGSIQVGTDADIVIVDLDEMKTVTPELLQSGADYSPYEGRDVTGWPTHTVVRGQVAYENGEVVGERGHGTHIDRPI"
    dna "ATGACCGACCACGACCTCGTCGTCGCGAACGGTACGGTCGTCACGCCCGAACTCGGCGTCTTCGAGGCGGACGTGGCCGCTGACGGAGAGACGATCTCGGCGATCGCGAGCCCGGGGACCCTCTCCGGCGACCGGGAGATAGACGCCACAGGGAAACACGTCCTCCCCGGCGCCATCGACCCGCACACCCACCACGGGATCTACCGTGGCCTCGACGCCGACGCCGAGACGGAGTCGCGATCCGACCTCGTCGGCGGCGTCACGACCATCGGGAACTACTTCCGGCGGGGTGGCTCCTACGAGGAGATCATGGACGGCTACTTCGCCGAGGCAGAGCCGAACTACTACCACGACTACTTTTTCTCGTTAGGGCTGCTCTCGTTTGAACACATCGAGGAAATCCCGTATATCGTCGAGGAGCTGGGGATTACGTCGTTTAAATGGTATAAGAACTACAAGGATGTCGCGCCCGAGAAGTTCGGCACCGACTCGGAGATGCACGACGACTGGGCGGACGCGTTCATCCAAGAACTCGCCGCCCAGGACGCGCCCACGACGCTCGGCCACCACTCCGAGAACATGGAGATCACGAGCGCGCTCGGAGACAACCCATACCTCGACTCCGCGGTCGACGATGACCAAGAGTACCGCGGCTACGACGTGTTGGTCGACCAGTTCCCGGACTACGCGGAGGCACAGAGCATGACCGCGAGCGGGTCGCTGGCCCGCCAACACGACTACGACGACAGCTTCTACGCGGTCCACGTTTCGGCGGGGCGGACCGCCGACGAACTGGCGATGCTCCACGACGCGGGCTGGGAGATCACCGGCGAGACGTGTACGCACTACCTCTGTCTCACGACCGAGGAGTGCGACGAGCGCCACAACGTCAACCCGCCGGTCCGGTCGGAGGCAGACCAGGAGACGCTATGGAGCCGGGTCGCGGACGGGACTATCTCCTGTATCGGCACTGACCACTGTGCCAACCTGCGCGACGACAAGGTCGGCGAGGACGTGCCGGACAGCCTCCCCGGCTTCCCCTCGTCGGCGACGCTGCTCCCGCTCATGCTCTCCGAGGGCGTCCACGAGGGACGCATCTCGCTGGAGCGCGCGGTCGAGGTGACGTCGACGAACACCGCCAAAGCGTTCAATATATATCCAAAGAAAGGCTCAATTCAGGTCGGAACCGACGCCGACATCGTGATCGTCGACCTCGACGAGATGAAGACGGTGACCCCCGAACTGCTCCAAAGCGGCGCGGACTACTCCCCATACGAGGGACGCGACGTGACCGGGTGGCCGACCCATACGGTCGTCCGCGGACAGGTCGCTTACGAAAACGGCGAGGTAGTCGGCGAGCGCGGCCACGGGACGCACATCGACCGCCCGATCTAA"
    annotation ""
    description "D-hydantoinase"
    lengths 1395
    lengths 1395
    lengths 1395
    lengths 1395
    lengths 1395
    lengths 1395
    lengths 1395
    longCentroidID 1395
    longCentroidID "8_8_19"
    paralog 0
    mergedDNA 0
    genomeIDs "8;19;21;22;23;26;29"
    geneIDs "19_21_10;26_32_9;8_8_19;22_18_20;29_12_10;23_10_20;21_1_148"
    degrees 2
    name "group_685"
  ]
  node [
    id 2975
    label "8035"
    size 7
    centroid "8_8_20"
    maxLenId 0
    members 8
    members 19
    members 21
    members 22
    members 23
    members 26
    members 29
    seqIDs "19_21_11"
    seqIDs "22_18_19"
    seqIDs "23_10_21"
    seqIDs "21_1_149"
    seqIDs "8_8_20"
    seqIDs "26_32_10"
    seqIDs "29_12_11"
    hasEnd 0
    protein "MTKRIWEDLLTERDKQVISAAGYDQEGASSWESRGMGTNPMVLVIDMQRLVVGADEPILDAVEEYRTAMGEIAWNAIDHIEPFLAFARERDVPVTYTRVVPSSYDDPNHEDLDIVEAVEPEEGETVINKSYASAFYGTDLLSRLVRGGHDSVIIVGNSTSGCVRATAIDAQQNGFNVVLPQECLFDRIEASHKIALMDLWMKYAEVLERDEVESWVEGIDA"
    dna "ATGACTAAACGCATCTGGGAGGACCTGCTCACCGAGCGCGACAAGCAGGTCATCTCCGCGGCCGGGTACGACCAGGAAGGCGCGTCCTCGTGGGAGTCCCGCGGGATGGGCACGAATCCGATGGTCCTGGTCATCGACATGCAGCGACTCGTCGTCGGGGCCGACGAGCCGATCCTCGACGCCGTCGAGGAGTATCGCACCGCGATGGGCGAGATCGCGTGGAACGCGATCGACCACATCGAGCCGTTCCTGGCGTTCGCTCGCGAGCGAGACGTTCCCGTCACGTACACGCGAGTCGTCCCGTCGAGCTACGACGACCCCAATCACGAGGACCTCGACATCGTCGAGGCCGTCGAGCCGGAGGAGGGCGAGACGGTGATAAACAAGTCGTACGCCTCCGCCTTCTACGGGACCGACCTCCTCTCGCGGCTGGTCCGGGGCGGGCACGACTCCGTGATCATCGTCGGTAACTCCACGAGCGGGTGCGTCCGCGCGACCGCGATTGACGCCCAACAGAACGGCTTTAACGTCGTCCTGCCACAGGAGTGTCTGTTTGACCGGATCGAGGCGAGCCACAAGATCGCCCTGATGGACCTGTGGATGAAGTACGCCGAGGTGCTCGAACGCGACGAGGTGGAGTCGTGGGTGGAGGGGATCGACGCATGA"
    annotation "nicF"
    description "Maleamate amidohydrolase"
    lengths 666
    lengths 666
    lengths 666
    lengths 666
    lengths 666
    lengths 666
    lengths 666
    longCentroidID 666
    longCentroidID "8_8_20"
    paralog 0
    mergedDNA 0
    genomeIDs "8;19;21;22;23;26;29"
    geneIDs "19_21_11;22_18_19;23_10_21;21_1_149;8_8_20;26_32_10;29_12_11"
    degrees 2
    name "nicF"
  ]
  node [
    id 2976
    label "4775"
    size 7
    centroid "8_8_21"
    maxLenId 0
    members 8
    members 19
    members 21
    members 22
    members 23
    members 26
    members 29
    seqIDs "23_10_22"
    seqIDs "26_32_11"
    seqIDs "8_8_21"
    seqIDs "22_18_18"
    seqIDs "29_12_12"
    seqIDs "21_1_150"
    seqIDs "19_21_12"
    hasEnd 0
    protein "VSDADTTDRIGVLFALRDEPDLVVRAEELGYESAWAAEGQGKSAFGKLERWAVHTDRIGLATGIVNVFSRTPAAIAQAAATLDAHSAGRAILGLGVAHPGVVEGFHGADFDRPLPRMDEYIELVRRYLCGDPEGFDGEFFSPSRTAFWEAFEPERASIPIYNGALGPANVRLTGQFADGWVPNLYPDSQFEEALTWLADGAARADKDPEEIDVAMYVLTAVDEDPARARRAAAEHVAYYLRDIPGYYDRAAEQAGYEEVVDAVRAAPSLEAGADAVADGLLDRLAVVGTPTEARAQLAHLRDIGVDLPIVRAPAGSDREWVERTLAAFAPSR"
    dna "GTGAGCGACGCGGACACGACCGATCGCATCGGCGTCCTCTTTGCCTTGCGCGACGAGCCCGACCTCGTCGTTCGCGCGGAAGAACTCGGCTACGAGAGCGCGTGGGCCGCGGAGGGCCAGGGGAAGTCGGCATTCGGGAAACTCGAACGCTGGGCGGTCCACACCGACCGAATCGGCCTCGCGACCGGCATCGTCAACGTGTTCTCACGCACCCCAGCCGCCATCGCGCAGGCGGCGGCGACCCTCGACGCGCACTCGGCTGGGCGGGCGATCCTCGGGCTCGGCGTGGCGCATCCCGGCGTCGTCGAGGGGTTCCACGGGGCCGACTTCGACCGCCCGCTGCCCCGGATGGACGAGTACATCGAGCTGGTGCGCCGGTATCTGTGCGGCGACCCAGAGGGGTTCGACGGCGAGTTCTTCTCGCCGTCTCGGACCGCGTTCTGGGAGGCGTTCGAGCCGGAACGCGCGTCGATCCCCATTTACAATGGCGCGCTAGGGCCGGCAAACGTCCGCCTCACCGGGCAGTTCGCCGACGGCTGGGTGCCGAACCTCTACCCAGACTCGCAGTTCGAGGAGGCGCTGACGTGGCTCGCCGACGGCGCGGCCCGCGCGGACAAGGATCCGGAAGAAATCGACGTGGCGATGTACGTGCTGACCGCGGTCGACGAGGACCCGGCGCGCGCACGGCGGGCCGCGGCCGAACACGTCGCCTACTACCTGCGCGACATTCCGGGGTACTATGACCGCGCCGCCGAACAGGCGGGGTACGAAGAGGTCGTCGACGCGGTCCGTGCGGCCCCCTCGCTCGAAGCCGGCGCCGACGCGGTCGCCGACGGGCTCCTCGACCGCCTCGCGGTCGTCGGGACGCCGACAGAGGCGCGCGCGCAGTTGGCTCACCTCCGCGACATCGGCGTCGACCTCCCGATTGTCCGCGCGCCCGCCGGGAGCGACAGGGAGTGGGTCGAACGGACGCTGGCGGCGTTCGCGCCCTCGCGGTAG"
    annotation ""
    description "Putative coenzyme F420-dependent oxidoreductase"
    lengths 999
    lengths 999
    lengths 999
    lengths 999
    lengths 999
    lengths 999
    lengths 999
    longCentroidID 999
    longCentroidID "8_8_21"
    paralog 0
    mergedDNA 0
    genomeIDs "8;19;21;22;23;26;29"
    geneIDs "23_10_22;26_32_11;8_8_21;22_18_18;29_12_12;21_1_150;19_21_12"
    degrees 2
    name "group_1430"
  ]
  node [
    id 2977
    label "11702"
    size 7
    centroid "8_8_22"
    maxLenId 0
    members 8
    members 19
    members 21
    members 22
    members 23
    members 26
    members 29
    seqIDs "22_18_17"
    seqIDs "23_10_23"
    seqIDs "21_1_151"
    seqIDs "8_8_22"
    seqIDs "26_32_12"
    seqIDs "19_21_13"
    seqIDs "29_12_13"
    hasEnd 0
    protein "MARTPRETVEEFFERMSDPDERESVGELFADDAVITVPGARFSGPEAAASFLAFLEPRYERAGKAFGRWTVAGNRVVSQGTLHGVDNDGEPFEDVRYVDVYEVDEGAIARLDVYNDLAVEEVVKP"
    dna "ATGGCCCGAACGCCACGCGAGACGGTCGAGGAGTTCTTCGAGCGGATGTCCGACCCGGACGAACGCGAGTCCGTTGGCGAGCTGTTTGCCGACGACGCCGTGATCACGGTCCCCGGCGCACGGTTCTCAGGGCCCGAAGCCGCGGCCTCGTTCCTCGCCTTCCTTGAACCGCGGTACGAGCGCGCCGGCAAGGCGTTCGGTCGCTGGACCGTCGCCGGGAACCGTGTCGTCAGCCAGGGGACGCTCCACGGCGTCGACAACGACGGCGAGCCCTTCGAGGACGTGCGGTACGTCGACGTGTATGAAGTCGACGAGGGCGCGATCGCCCGGCTCGACGTGTACAACGACCTCGCGGTCGAGGAGGTAGTCAAGCCGTGA"
    annotation ""
    description "hypothetical protein"
    lengths 378
    lengths 378
    lengths 378
    lengths 378
    lengths 378
    lengths 378
    lengths 378
    longCentroidID 378
    longCentroidID "8_8_22"
    paralog 0
    mergedDNA 0
    genomeIDs "8;19;21;22;23;26;29"
    geneIDs "22_18_17;23_10_23;21_1_151;8_8_22;26_32_12;19_21_13;29_12_13"
    degrees 2
    name "group_3373"
  ]
  node [
    id 2978
    label "2066"
    size 7
    centroid "8_8_23"
    maxLenId 0
    members 8
    members 19
    members 21
    members 22
    members 23
    members 26
    members 29
    seqIDs "22_18_16"
    seqIDs "29_12_14"
    seqIDs "19_21_14"
    seqIDs "23_10_24"
    seqIDs "21_1_152"
    seqIDs "8_8_23"
    seqIDs "26_32_13"
    hasEnd 0
    protein "MESPDMEPQQRTLDDASAEVVSADEVEFNVETDVLVAGAGGCGLTATLAACEAEDLTVTLLEKSAEVGGNAALSTGMIPAAGTRFQREAGIEEEPADMARDILEKNSHEADAELVEHLCESSVDLVHWLVDDWDISLHLVDDFKYPKHSEYRMHAPPGRNGENLVAEMRDRIEARENTELLTNTPVTKLVARDGAVEGVVAGAVREEAIQADKVILATDGFAGNREMVRAHCEDDIADALYYGSDGNTGDGIRWGAELGGALASMDAFQGHATVVSGTGALSTYAVVMNGGVLVNADGERFGNESKGYSQFAVDVVRQEGGVAYEIFDERIFERLQGEFDDFDRAVDLGSYTSADTVEALAAELGCDPEATREAVESYNAAVEAGEPDEVGREDGRHVLSAPFYGTEVTGSLFHTQGGLVVDEHARVLREDGSTVDDLYAGGGTATGISGHGAAGYLSGNGLTTAMGFGRLAGVHAARALSEQS"
    dna "ATGGAGTCGCCCGATATGGAGCCGCAGCAGCGGACGTTAGACGACGCGAGCGCGGAGGTCGTCTCGGCCGACGAGGTCGAGTTCAATGTCGAGACCGACGTGCTGGTCGCTGGGGCCGGCGGGTGCGGGCTTACGGCGACGCTCGCGGCCTGCGAAGCGGAGGACCTGACGGTCACGCTCTTAGAGAAGAGCGCCGAGGTCGGCGGCAACGCCGCGCTGTCGACGGGGATGATTCCCGCGGCCGGCACCCGCTTCCAGCGCGAGGCGGGGATCGAAGAGGAGCCGGCCGACATGGCCCGAGACATCTTGGAGAAGAACAGCCACGAAGCCGACGCGGAGTTGGTCGAGCACCTCTGTGAGAGCAGCGTCGACCTGGTCCACTGGCTCGTGGACGACTGGGATATCTCGTTGCATCTTGTTGACGATTTTAAGTACCCGAAACACTCCGAGTATCGGATGCACGCGCCGCCGGGACGCAACGGCGAGAACCTCGTCGCCGAGATGCGCGACCGGATCGAAGCGCGGGAGAACACGGAGTTGCTGACGAACACGCCGGTGACGAAGCTGGTCGCGAGAGACGGCGCCGTCGAGGGCGTTGTCGCCGGCGCGGTCCGCGAGGAGGCGATCCAGGCGGACAAGGTGATACTCGCCACCGACGGCTTCGCGGGGAACCGGGAGATGGTGCGCGCGCACTGCGAGGACGACATCGCCGACGCGCTCTACTACGGCTCCGACGGCAACACCGGGGATGGGATCCGCTGGGGCGCCGAACTCGGCGGCGCCCTCGCGTCGATGGACGCATTTCAGGGGCACGCGACCGTCGTCAGCGGGACGGGCGCGCTGTCGACGTACGCCGTCGTGATGAACGGCGGCGTCCTCGTCAACGCCGACGGCGAGCGCTTCGGGAACGAGTCGAAGGGGTACTCGCAGTTCGCGGTCGACGTGGTCCGTCAAGAGGGCGGCGTCGCCTACGAGATCTTCGACGAGCGCATCTTCGAGCGTCTGCAGGGCGAGTTCGACGACTTCGACCGGGCCGTCGACCTCGGCTCGTACACGAGCGCCGACACCGTCGAGGCCCTCGCCGCCGAGCTCGGTTGCGACCCGGAGGCGACCCGCGAGGCGGTCGAGTCGTACAACGCGGCCGTTGAGGCGGGCGAGCCGGACGAGGTCGGCCGCGAGGACGGGCGACACGTCCTCTCGGCTCCCTTTTACGGGACCGAGGTGACCGGCTCGCTGTTCCACACGCAGGGAGGGCTCGTCGTCGACGAGCACGCACGGGTGCTCCGCGAGGACGGGTCGACCGTCGACGATCTTTACGCCGGCGGCGGCACCGCGACGGGCATCAGCGGCCACGGGGCCGCCGGCTACCTCTCCGGGAACGGGCTCACGACCGCGATGGGATTCGGCCGGCTGGCCGGCGTACACGCCGCCCGGGCGCTCAGCGAGCAATCGTGA"
    annotation "fccA"
    description "Fumarate reductase flavoprotein subunit"
    lengths 1455
    lengths 1455
    lengths 1455
    lengths 1455
    lengths 1455
    lengths 1455
    lengths 1455
    longCentroidID 1455
    longCentroidID "8_8_23"
    paralog 0
    mergedDNA 0
    genomeIDs "8;19;21;22;23;26;29"
    geneIDs "22_18_16;29_12_14;19_21_14;23_10_24;21_1_152;8_8_23;26_32_13"
    degrees 2
    name "fccA"
  ]
  node [
    id 2979
    label "6968"
    size 7
    centroid "8_8_24"
    maxLenId 0
    members 8
    members 19
    members 21
    members 22
    members 23
    members 26
    members 29
    seqIDs "8_8_24"
    seqIDs "22_18_15"
    seqIDs "23_10_25"
    seqIDs "21_1_153"
    seqIDs "29_12_15"
    seqIDs "19_21_15"
    seqIDs "26_32_14"
    hasEnd 0
    protein "VTTRETASALSFAGDTVLITGTARGIGRACAVRFAERGATVVGGDRLDQSETVGACAELTGDFEPVDADVTDPAAVAALVEHAADTGRIDVVVNVAGIVAREPIETHDGEPWARSMDVNLTAPFRIVREAAPHLRETSGTIVNVSSIYGQIGAAERAGYASTKAGLDGLTRALAAELGTDGVRANAVAPGFIETPMTAPYAEDDAARERFRGLAALDRLGEPTEVASVVTFLAGDAASFVTGETVLVDGGRATVE"
    dna "GTGACGACGAGAGAGACGGCCTCGGCGCTGTCGTTCGCCGGTGACACCGTGCTGATCACCGGCACGGCTCGGGGTATCGGTCGTGCCTGCGCGGTCCGCTTCGCCGAGCGCGGCGCGACGGTGGTCGGCGGCGACCGCCTCGACCAGTCGGAGACCGTCGGGGCCTGTGCGGAGCTTACAGGGGATTTCGAGCCGGTAGACGCCGACGTGACTGACCCCGCGGCGGTCGCGGCGTTAGTCGAGCACGCGGCGGACACCGGGCGCATCGACGTGGTCGTCAACGTGGCCGGGATCGTCGCCCGCGAGCCGATCGAGACCCACGACGGCGAGCCGTGGGCGCGCTCGATGGACGTCAACCTCACCGCGCCGTTCCGGATCGTCCGCGAGGCCGCGCCGCACCTGCGCGAAACCAGCGGCACGATCGTCAACGTCTCGTCGATCTACGGACAGATCGGGGCGGCGGAGCGCGCGGGCTACGCGTCGACGAAGGCCGGACTGGATGGGTTGACGCGGGCGCTCGCCGCCGAACTGGGCACGGACGGCGTCCGAGCCAACGCCGTCGCGCCGGGGTTCATCGAGACCCCGATGACCGCGCCGTACGCCGAAGACGACGCGGCGCGCGAGCGGTTCCGCGGGCTCGCGGCGCTTGACCGGCTCGGCGAGCCGACGGAGGTCGCGAGCGTCGTCACCTTCCTCGCGGGCGACGCGGCCTCGTTTGTCACGGGCGAGACGGTCCTCGTCGACGGCGGGCGGGCGACTGTGGAGTGA"
    annotation "fabG_6"
    description "3-oxoacyl-[acyl-carrier-protein] reductase FabG"
    lengths 768
    lengths 768
    lengths 768
    lengths 768
    lengths 768
    lengths 768
    lengths 768
    longCentroidID 768
    longCentroidID "8_8_24"
    paralog 0
    mergedDNA 0
    genomeIDs "8;19;21;22;23;26;29"
    geneIDs "8_8_24;22_18_15;23_10_25;21_1_153;29_12_15;19_21_15;26_32_14"
    degrees 2
    name "fabG_6"
  ]
  node [
    id 2980
    label "1548"
    size 7
    centroid "8_8_25"
    maxLenId 0
    members 8
    members 19
    members 21
    members 22
    members 23
    members 26
    members 29
    seqIDs "23_10_26"
    seqIDs "21_1_154"
    seqIDs "29_12_16"
    seqIDs "8_8_25"
    seqIDs "19_21_16"
    seqIDs "22_18_14"
    seqIDs "26_32_15"
    hasEnd 0
    protein "MTRPILSTEGLTKRFGSLVANDELSVTVEADTIHGIMGPNGSGKSTFFNTVTGFYRPDGGTVRFDGEDVTGWKPDEIARRGLARTFQIPSPFEDLTVRENLLAVFTGGLRSGVRVPDEKRSRADELLELLEIDHVADQEAGGVSGGQEKLLELGRILMLEPACVMLDEPTAGVNPSLRNRLLDHLETLNDRGTTFVIIEHDMRVIADVCDRVTVFNQGQVLVEGDFESVTSDERVRDAYLGGAADHDASLETLIEEEEETGSAAVDDAATDPTPAAAGGAVATGSAGASSGVAATGATASTASARSEVGAASDGESWLVGENLVSGYGNHRVVDGVSVESRDGVTCVFGPNGSGKSTLLKTLAGVVPAWEGTVRHRGTDLTGNRPAENVHRGVTMLPQDGGIFGNLTVRENLLLGGYTVDDGAVREERFDEVLSAFPELEGKLDEKGQSLSGGQQMMLSYGRAMMTGAEVYLLDEPSSGLAPSLIDQVFEMTRRLVESGAQVVLIEQNVREALRIADYVYILAQGQLQFEGTPDDLTDEDDLVELYLGLD"
    dna "ATGACTCGCCCAATTTTATCGACCGAGGGGTTGACCAAGCGGTTCGGCTCCCTCGTCGCAAACGACGAGCTCTCCGTGACCGTCGAGGCGGACACGATTCACGGGATCATGGGACCGAACGGCTCCGGGAAATCGACGTTTTTCAACACGGTCACGGGCTTTTACCGCCCCGACGGCGGCACCGTCCGGTTCGACGGGGAAGACGTGACCGGCTGGAAGCCCGACGAAATCGCGCGGCGCGGACTCGCGCGGACCTTTCAGATCCCGTCGCCCTTCGAGGATCTCACTGTCAGGGAAAATCTGCTCGCCGTGTTCACCGGGGGGCTCCGTTCCGGGGTGCGGGTCCCCGACGAGAAGCGCTCGCGCGCCGACGAACTGCTCGAACTCCTCGAGATCGACCACGTCGCCGACCAGGAGGCCGGCGGGGTCTCCGGCGGCCAAGAGAAACTGCTCGAACTCGGGCGCATCCTGATGCTTGAACCGGCCTGCGTGATGCTCGACGAGCCCACCGCGGGCGTCAACCCCTCGCTGCGGAACCGCTTGCTCGACCACTTGGAGACGCTCAACGACCGCGGCACGACGTTCGTGATCATTGAACACGACATGCGGGTCATCGCAGACGTCTGTGACCGCGTGACCGTGTTCAACCAGGGACAGGTCCTCGTCGAGGGCGACTTCGAGTCGGTGACGAGCGACGAGCGCGTCCGCGACGCGTACCTCGGGGGCGCGGCCGACCACGACGCGTCGCTGGAGACGCTCATCGAGGAGGAGGAGGAGACAGGGAGCGCCGCCGTCGACGACGCGGCCACAGACCCGACGCCGGCCGCCGCCGGCGGCGCGGTAGCTACCGGGAGTGCGGGCGCGTCGTCCGGGGTCGCGGCGACGGGCGCCACGGCAAGTACGGCGTCCGCGCGCTCTGAGGTCGGCGCGGCGTCCGACGGGGAGTCGTGGCTCGTCGGCGAGAACCTCGTCAGCGGCTATGGGAACCACCGCGTCGTTGATGGAGTCTCGGTCGAGAGCAGGGACGGCGTCACCTGCGTCTTCGGGCCGAACGGGTCGGGGAAGTCGACGCTTTTGAAGACGCTCGCCGGGGTCGTCCCCGCGTGGGAGGGGACAGTCAGGCACCGCGGAACCGACCTGACTGGCAACAGGCCGGCCGAGAACGTTCACCGCGGGGTGACGATGCTCCCGCAGGACGGCGGCATCTTCGGCAACCTCACGGTCCGCGAGAACCTCCTTCTCGGCGGGTACACCGTCGACGACGGGGCCGTCCGCGAAGAGCGGTTCGACGAGGTCCTGTCAGCGTTCCCGGAACTGGAAGGCAAACTCGACGAGAAAGGGCAATCGCTGTCGGGCGGCCAGCAGATGATGCTCAGCTACGGGCGCGCGATGATGACCGGCGCGGAGGTGTACCTCCTCGACGAGCCGTCGAGCGGGCTGGCTCCCTCCCTCATCGACCAGGTGTTCGAGATGACCCGACGGCTCGTCGAAAGCGGCGCGCAGGTGGTACTCATCGAACAGAACGTCCGCGAGGCGCTGCGGATCGCCGACTACGTCTATATCTTGGCGCAGGGGCAACTCCAGTTCGAGGGGACGCCCGACGACCTGACCGACGAGGACGACCTCGTGGAACTGTACCTTGGGCTGGACTGA"
    annotation ""
    description "hypothetical protein"
    lengths 1653
    lengths 1653
    lengths 1653
    lengths 1653
    lengths 1653
    lengths 1653
    lengths 1653
    longCentroidID 1653
    longCentroidID "8_8_25"
    paralog 0
    mergedDNA 0
    genomeIDs "8;19;21;22;23;26;29"
    geneIDs "23_10_26;21_1_154;29_12_16;8_8_25;19_21_16;22_18_14;26_32_15"
    degrees 2
    name "group_484"
  ]
  node [
    id 2981
    label "4158"
    size 7
    centroid "8_8_28"
    maxLenId 0
    members 8
    members 19
    members 21
    members 22
    members 23
    members 26
    members 29
    seqIDs "21_1_157"
    seqIDs "19_21_19"
    seqIDs "29_12_19"
    seqIDs "23_10_29"
    seqIDs "26_32_18"
    seqIDs "8_8_28"
    seqIDs "22_18_11"
    hasEnd 0
    protein "MSNALSRAVERYGAFRDEWYALPALVAVSLLVLAAMPFLRQLALFGVAPLGWLSLNMLIITLVWATTAQAWNIMSGYTGQFSFGHAAFFGLGAYTTIILTGNFSISPWIGMLLSSAIAAVYGLIIGALTFRYDLEGHYFALATLAFAELLRYVFTNVAQLGGASGFFRPLAREYADGPGLVAFQFTGDLPYYYLILGFLTVVTVVSLAINRSQLGYYLFAIREREQAAAAIGVPTYRYKLLAVAVSAFFTAWPGAFWAMYFNTIRPSTVFDLLVNVEILLPAIVGGVGTVLGPIVGSLIVIPVGEFVRQSFEIPGLNNAVYGAILIAIVLYSPKGVISWPSRFVELLRTRTDLLDDDAA"
    dna "ATGAGTAACGCGCTCTCCCGCGCCGTCGAGCGATACGGCGCGTTCCGAGACGAGTGGTACGCGCTCCCGGCGTTGGTCGCGGTGAGCCTCCTCGTACTCGCCGCGATGCCGTTCCTCCGGCAGCTCGCGCTGTTCGGGGTCGCGCCGCTCGGGTGGCTCAGCCTGAACATGCTCATTATCACCCTCGTCTGGGCGACGACCGCGCAGGCGTGGAACATCATGTCCGGGTACACCGGACAGTTCTCGTTCGGGCACGCCGCATTCTTCGGCCTCGGCGCCTACACGACGATCATACTGACCGGGAACTTCAGCATCTCTCCGTGGATCGGGATGCTCCTCAGTAGCGCCATCGCAGCAGTATACGGGCTTATCATCGGCGCGTTGACGTTCCGATACGACCTGGAGGGCCACTACTTCGCGCTGGCGACGCTGGCGTTCGCGGAGCTCTTACGCTACGTGTTCACGAACGTCGCACAGCTCGGCGGCGCGAGCGGCTTCTTCCGGCCGCTCGCGCGCGAGTACGCCGACGGACCGGGACTGGTCGCATTCCAGTTCACCGGCGACCTCCCGTACTACTATTTGATTCTCGGGTTCCTGACCGTCGTCACCGTCGTGTCGCTCGCGATCAACCGATCGCAGCTCGGCTACTACCTGTTCGCGATCCGCGAGCGGGAGCAGGCCGCGGCCGCCATCGGGGTCCCGACGTACCGGTACAAACTGCTGGCCGTCGCCGTGAGCGCCTTCTTTACCGCGTGGCCCGGCGCGTTCTGGGCGATGTACTTCAACACGATCCGCCCCTCGACGGTGTTCGACCTGCTCGTCAACGTCGAAATTCTCCTGCCGGCCATCGTCGGCGGGGTCGGCACCGTCCTCGGGCCGATCGTGGGGTCACTAATCGTCATCCCGGTCGGCGAGTTCGTCCGACAGTCCTTCGAGATTCCCGGACTGAACAACGCCGTCTACGGGGCCATCCTCATCGCGATCGTGTTGTATAGCCCGAAGGGTGTCATCTCGTGGCCGTCCCGGTTCGTCGAGCTGCTCCGGACGCGAACCGACCTCTTGGACGACGATGCTGCCTGA"
    annotation ""
    description "hypothetical protein"
    lengths 1080
    lengths 1080
    lengths 1080
    lengths 1080
    lengths 1080
    lengths 1080
    lengths 1080
    longCentroidID 1080
    longCentroidID "8_8_28"
    paralog 0
    mergedDNA 0
    genomeIDs "8;19;21;22;23;26;29"
    geneIDs "21_1_157;19_21_19;29_12_19;23_10_29;26_32_18;8_8_28;22_18_11"
    degrees 2
    name "group_1259"
  ]
  node [
    id 2982
    label "8437"
    size 7
    centroid "8_8_33"
    maxLenId 0
    members 8
    members 19
    members 21
    members 22
    members 23
    members 26
    members 29
    seqIDs "23_10_33"
    seqIDs "8_8_33"
    seqIDs "29_12_23"
    seqIDs "22_18_7"
    seqIDs "21_1_161"
    seqIDs "19_21_23"
    seqIDs "26_32_22"
    hasEnd 0
    protein "MTTAASGVSTKVGRVIRAYDLDGMGANLEAAWTGESGERTSLRDLADEFNEAVLRAALGEVGVSSLSVDVSSTYEAIRGDSGSSATRARRRLEREGVDVDEVTSDFVTHQAIHTYLTQEREASLPDASEDIAKRKVETVEKLQGRMSAVAESALTALANADELDRADYDILIDVRAVCQNCGTDAPVSELIRRGGCGCASDPTSDDEV"
    dna "ATGACCACGGCAGCGAGCGGCGTGAGCACGAAGGTGGGGCGGGTGATCCGAGCGTACGACCTCGACGGGATGGGCGCGAACTTGGAGGCGGCGTGGACCGGCGAATCGGGTGAGCGGACGAGTCTGCGCGACCTCGCCGACGAGTTCAACGAGGCCGTGTTGCGGGCGGCCCTCGGCGAGGTCGGCGTCTCGTCGCTCTCAGTCGACGTATCGAGCACATACGAAGCGATCCGCGGCGACTCTGGCTCGTCGGCGACGCGGGCGCGTCGACGCCTGGAGCGTGAGGGCGTCGACGTTGACGAGGTTACCAGTGACTTCGTCACCCACCAAGCGATCCACACGTACCTCACACAGGAGCGCGAGGCGAGCCTCCCCGACGCGAGCGAGGACATCGCTAAGAGGAAGGTCGAGACCGTCGAGAAGCTTCAGGGCCGGATGTCAGCGGTGGCGGAGTCGGCGCTGACCGCGCTCGCGAACGCGGACGAACTGGACCGCGCCGACTACGACATCCTCATCGATGTACGGGCCGTCTGTCAGAACTGCGGGACCGACGCCCCGGTGAGCGAACTTATCCGCCGGGGGGGATGCGGCTGTGCGAGCGACCCGACGTCCGACGACGAGGTGTGA"
    annotation ""
    description "hypothetical protein"
    lengths 627
    lengths 627
    lengths 627
    lengths 627
    lengths 627
    lengths 627
    lengths 627
    longCentroidID 627
    longCentroidID "8_8_33"
    paralog 0
    mergedDNA 0
    genomeIDs "8;19;21;22;23;26;29"
    geneIDs "23_10_33;8_8_33;29_12_23;22_18_7;21_1_161;19_21_23;26_32_22"
    degrees 2
    name "group_2500"
  ]
  node [
    id 2983
    label "6254"
    size 2
    centroid "8_8_44"
    maxLenId 0
    members 8
    members 30
    seqIDs "30_10_46"
    seqIDs "8_8_44"
    hasEnd 0
    protein "MLKGGVGKSTIAVNLARQLAAQDHDVLLIDLDPNGHASVGLGFDDQYHNTEETIGDVFFDDADPTSVIYDTSYEFDILPSSEDLEQVEREIVVGDVFQPSALLKREVVDPLLGDTYDYIVTDSPAYRSRLTDNALVATANLVLPLAPGNEAMAGLERTIERQISPLRQHMDVDVLSLVPNMLSGRIDQQTQDRQLLERLNSHDNLQDRIPNFARITDWEAVDAGDLKPSPGIRDRTSITKAYGERKPLLDYDPDCDQLQCFDELAHIVEAGEVVRHG"
    dna "ATGCTGAAGGGGGGTGTCGGCAAATCGACGATCGCTGTCAACCTCGCTCGACAACTGGCCGCACAGGACCACGATGTGCTCCTCATCGATCTTGATCCGAACGGCCACGCATCCGTCGGTTTAGGCTTTGACGACCAGTATCACAACACCGAGGAAACCATCGGCGACGTCTTCTTTGACGATGCTGACCCGACTTCCGTTATCTACGATACCAGCTACGAGTTCGATATTCTCCCGTCCAGCGAGGACTTAGAACAGGTCGAGCGGGAGATCGTCGTGGGCGACGTGTTCCAACCCTCTGCGCTGCTCAAGCGGGAAGTCGTCGATCCACTCCTCGGGGACACGTACGACTATATCGTCACGGATTCGCCGGCGTACCGGTCTCGACTCACGGACAACGCGCTCGTCGCGACGGCGAATCTCGTGCTCCCGCTCGCGCCTGGGAACGAGGCGATGGCCGGCTTGGAGCGAACTATCGAGCGACAGATCTCCCCGCTCCGGCAGCATATGGACGTCGACGTCCTGTCGCTGGTTCCGAACATGTTGAGTGGCCGTATCGACCAGCAGACTCAAGATCGACAGCTCCTCGAACGTCTCAACTCGCACGATAACCTTCAGGATCGCATCCCGAATTTCGCGCGGATCACGGACTGGGAGGCTGTCGACGCCGGCGATCTCAAACCATCACCTGGCATCCGTGACCGTACCAGCATCACGAAGGCCTACGGCGAGCGCAAACCCCTGCTGGACTACGACCCTGACTGTGACCAGTTACAGTGTTTCGACGAGCTGGCGCACATCGTCGAGGCCGGGGAGGTGGTCCGCCATGGCTGA"
    annotation "soj"
    description "Sporulation initiation inhibitor protein Soj"
    lengths 834
    lengths 834
    longCentroidID 834
    longCentroidID "8_8_44"
    paralog 0
    mergedDNA 0
    genomeIDs "8;30"
    geneIDs "30_10_46;8_8_44"
    degrees 2
    name "group_1874"
  ]
  node [
    id 2984
    label "11981"
    size 1
    centroid "8_8_49"
    maxLenId 0
    members "_networkx_list_start"
    members 8
    seqIDs "_networkx_list_start"
    seqIDs "8_8_49"
    hasEnd 0
    protein "MAETYALRVQVESHEYDGEFYLVGDGYGNPADVLDNVAADHLLRIANAPRIEEYPLNVLKHGENTGKAEYEATDSDVECWIHADVSYQSYAFGVGDSVFEFSGVPTKSEIASTVTQLQS"
    dna "ATGGCTGAGACGTACGCACTCCGTGTCCAGGTCGAGTCACACGAATACGACGGCGAGTTCTATCTCGTCGGCGACGGATACGGGAACCCAGCAGACGTGTTAGACAACGTCGCTGCCGACCATCTCTTGCGGATCGCGAATGCGCCACGTATCGAAGAGTACCCGCTCAACGTGCTGAAGCACGGAGAGAATACAGGTAAAGCCGAGTATGAGGCAACGGACAGCGATGTCGAATGCTGGATTCACGCCGACGTCTCCTACCAGAGTTACGCCTTCGGTGTCGGAGACAGCGTGTTCGAGTTCTCCGGCGTACCGACCAAAAGCGAAATCGCGTCGACTGTCACGCAACTTCAGTCGTAG"
    annotation ""
    description "hypothetical protein"
    lengths "_networkx_list_start"
    lengths 360
    longCentroidID 360
    longCentroidID "8_8_49"
    paralog 0
    mergedDNA 0
    genomeIDs "8"
    geneIDs "8_8_49"
    degrees 2
    name "group_3431"
  ]
  node [
    id 2985
    label "10412"
    size 1
    centroid "8_8_51"
    maxLenId 0
    members "_networkx_list_start"
    members 8
    seqIDs "_networkx_list_start"
    seqIDs "8_8_51"
    hasEnd 0
    protein "VLDQTPSRDEVLEYFHTRPWSEWRRHDANSSYGGGDPNDPIHHPVWVNNSDVRIRIEQGRAAVKDFQEDWIDGFPNPDATSYSFWLYLNDSPITQRVLVGVDGHRAYLPVPDISGDKPVITPKKAKWGRIVTSDREHFERALDYADIVIEE"
    dna "GTGTTAGACCAAACACCCTCCCGAGACGAGGTTCTCGAATACTTCCATACCCGACCGTGGAGTGAATGGCGAAGGCACGACGCGAATAGCTCCTACGGCGGCGGCGATCCGAACGATCCGATACACCACCCTGTGTGGGTGAACAACAGCGACGTTCGAATCCGGATCGAGCAAGGGCGGGCCGCTGTCAAAGACTTTCAGGAGGATTGGATCGACGGATTTCCGAACCCAGACGCTACGAGCTACTCGTTCTGGCTCTACCTCAACGATTCACCGATTACCCAACGCGTGCTTGTCGGTGTCGACGGCCACCGCGCGTATCTCCCCGTTCCCGATATCAGCGGAGACAAACCTGTCATAACTCCAAAAAAGGCGAAGTGGGGACGAATCGTGACGAGTGACAGGGAACACTTCGAGCGAGCGCTCGATTACGCCGACATAGTCATCGAGGAATAG"
    annotation ""
    description "hypothetical protein"
    lengths "_networkx_list_start"
    lengths 456
    longCentroidID 456
    longCentroidID "8_8_51"
    paralog 0
    mergedDNA 0
    genomeIDs "8"
    geneIDs "8_8_51"
    degrees 1
    name "group_3060"
  ]
  node [
    id 2986
    label "3145"
    size 7
    centroid "8_8_53"
    maxLenId 0
    members 8
    members 9
    members 13
    members 19
    members 25
    members 27
    members 29
    seqIDs "9_13_5"
    seqIDs "29_31_5"
    seqIDs "27_13_40"
    seqIDs "8_8_53"
    seqIDs "19_85_2"
    seqIDs "25_34_7"
    seqIDs "13_14_27"
    hasEnd 0
    protein "MRRFQRNASIFADKDALRESYTPPEIEERDEEIADYMDALQPVIDGWEPDNIFLYGNTGVGKTAVTDRLMEQLEEDAEEYDDIDVTVFSVNCKTLSSSYQVAVQLVNAMRPDGGEIAATGHPKQTVFRMLYDELEDIGGTVLLILDEIDSIGSNDELLYELPRARANGNPEHTKVGIIGISNDFKFSDQLDPRVQDTLCERELHFPAYEADELVSIVESRAEIALKEDAVDEGAIRLCAALAAKDRGSARQALDLLRLSGEQAERADEDVITEDHVEAARQELERERVEEGIRQLTHHGHLSLLSIVSLAAADDTPARTRTVFERYQNVCETMGISPLSRRSIHNHVKDLVMLGILRERDNNSGSGMRGNFNTYELDVPFDSALSALAGELDIDERASELRRLADINDVA"
    dna "ATGCGCCGGTTTCAGCGGAATGCGTCCATCTTCGCCGACAAGGACGCACTCCGTGAATCCTACACTCCTCCCGAGATAGAGGAGCGCGATGAGGAGATCGCGGACTATATGGACGCTCTCCAGCCGGTTATCGATGGCTGGGAGCCGGACAATATCTTCCTGTACGGCAACACTGGCGTGGGAAAGACAGCCGTGACCGATCGGCTGATGGAGCAGTTGGAGGAAGACGCCGAAGAGTACGACGACATTGACGTCACGGTGTTCTCAGTGAACTGCAAGACGCTCTCGTCGTCGTATCAGGTCGCCGTACAACTCGTGAACGCGATGCGACCCGATGGTGGCGAGATTGCCGCAACGGGTCATCCGAAACAGACGGTCTTTCGGATGCTCTACGACGAGCTCGAAGACATCGGCGGCACCGTGTTATTGATCCTCGACGAGATCGACTCGATCGGCTCCAACGACGAACTCCTCTATGAACTCCCCCGTGCCCGTGCGAACGGCAACCCTGAGCACACAAAAGTCGGTATCATCGGCATCTCGAACGACTTCAAATTCTCCGACCAACTGGATCCACGTGTTCAGGATACGCTGTGTGAACGCGAACTCCATTTCCCAGCCTACGAGGCCGACGAACTCGTATCGATCGTTGAATCGCGAGCGGAAATCGCGTTGAAAGAGGATGCCGTCGATGAGGGAGCGATTCGACTGTGTGCAGCGCTCGCGGCGAAAGACCGCGGGTCTGCCCGACAAGCACTCGATCTCCTCCGCCTCTCGGGCGAGCAAGCCGAACGAGCGGATGAGGATGTCATCACCGAGGACCACGTGGAGGCGGCTCGCCAAGAGTTAGAGCGCGAACGCGTTGAGGAGGGGATCCGGCAACTCACCCATCACGGCCATCTCTCGTTGCTGTCAATCGTGTCGCTCGCTGCGGCCGATGACACGCCGGCCCGAACGCGGACTGTGTTCGAACGGTATCAAAACGTGTGTGAGACGATGGGCATCTCACCGCTAAGTCGGCGCTCGATTCACAACCACGTGAAGGACTTGGTGATGCTCGGCATCCTTCGCGAGCGCGACAACAACTCCGGGTCGGGGATGCGTGGGAACTTCAACACCTACGAACTCGACGTCCCGTTCGATTCGGCGCTTTCTGCACTTGCTGGCGAACTCGATATCGATGAGCGTGCATCGGAGCTCCGTCGTCTGGCCGATATCAACGACGTGGCGTAG"
    annotation ""
    description "hypothetical protein"
    lengths 1233
    lengths 1233
    lengths 1233
    lengths 1233
    lengths 1233
    lengths 1233
    lengths 1233
    longCentroidID 1233
    longCentroidID "8_8_53"
    paralog 0
    mergedDNA 0
    genomeIDs "8;9;13;19;25;27;29"
    geneIDs "9_13_5;29_31_5;27_13_40;8_8_53;19_85_2;25_34_7;13_14_27"
    degrees 3
    name "group_932"
  ]
  node [
    id 2987
    label "5131"
    size 7
    centroid "19_85_1"
    maxLenId 0
    members 8
    members 9
    members 13
    members 19
    members 25
    members 27
    members 29
    seqIDs "8_8_54"
    seqIDs "9_13_4"
    seqIDs "29_31_4"
    seqIDs "27_13_41"
    seqIDs "13_14_28"
    seqIDs "19_85_1"
    seqIDs "25_34_6"
    hasEnd 0
    protein "VSVSLEGFPGAVVSLFKGGVTKTSTSLNVAHQLSEQGHEVAIIDLDKDGHLTTLLGYERELGNGADIGDAIFEETDPADLLTETEFGLHLLPATEDLETVEGKMKDQSFGVKLIRSEVVEPLVSGDIDYVFIDPPGGRGMLHDAALVAVQRVIVPLIPSAGSVSGLENLLRRSLVPLRNEVPLDIVAITPNMMRESIAQESGEQMLARELNTNGEFGATAQDLTYDGFDHYLPEYARVEPAFFEAVADGGRSVTGEYPDIPKPGIRYRKAINDATRHGLPVSEWKPSCDQVAAFDALADRVAEASPDPEDKRAEVTNHAR"
    dna "GTGAGCGTCTCACTCGAAGGCTTCCCGGGTGCGGTCGTCTCGCTGTTCAAGGGCGGCGTTACCAAAACGTCCACGTCGCTCAACGTTGCCCACCAACTCTCTGAGCAAGGCCATGAGGTTGCCATCATCGACCTCGACAAGGACGGCCACTTGACCACGCTACTCGGATACGAGCGCGAGCTCGGAAACGGAGCCGACATCGGCGACGCGATCTTCGAGGAGACCGATCCGGCAGATCTCCTCACCGAGACTGAGTTCGGGTTGCACCTGCTGCCGGCTACGGAGGATCTCGAGACTGTTGAGGGCAAAATGAAAGACCAGAGCTTCGGCGTGAAGCTCATCCGCAGCGAAGTCGTCGAGCCGCTCGTTTCCGGCGACATCGACTACGTGTTCATCGATCCGCCTGGTGGGCGCGGGATGCTCCATGACGCCGCACTCGTCGCCGTCCAACGCGTGATCGTGCCACTCATCCCGAGCGCGGGCTCGGTGTCGGGGCTGGAGAATCTTCTTCGCCGGTCGCTCGTCCCGTTGCGCAACGAGGTTCCGCTCGATATCGTCGCGATCACGCCGAACATGATGCGCGAGAGCATCGCTCAGGAGAGCGGCGAGCAGATGCTCGCCCGTGAACTCAACACGAATGGGGAGTTCGGTGCAACTGCACAGGATCTCACGTACGACGGCTTCGACCACTATCTTCCCGAGTATGCACGCGTCGAGCCGGCGTTCTTCGAGGCGGTCGCCGACGGTGGCCGCTCGGTCACGGGCGAGTATCCAGATATCCCGAAGCCGGGCATCCGATACCGGAAGGCCATCAACGACGCCACTCGTCATGGGCTCCCGGTCAGCGAGTGGAAACCGTCATGTGACCAGGTGGCTGCGTTCGACGCGCTCGCCGACCGCGTTGCCGAAGCGAGCCCTGATCCCGAGGACAAGCGTGCGGAGGTGACGAATCATGCCCGATGA"
    annotation ""
    description "hypothetical protein"
    lengths 963
    lengths 963
    lengths 963
    lengths 963
    lengths 963
    lengths 963
    lengths 963
    longCentroidID 963
    longCentroidID "19_85_1"
    paralog 0
    mergedDNA 0
    genomeIDs "8;9;13;19;25;27;29"
    geneIDs "8_8_54;9_13_4;29_31_4;27_13_41;13_14_28;19_85_1;25_34_6"
    degrees 2
    name "group_1521"
  ]
  node [
    id 2988
    label "9927"
    size 7
    centroid "8_8_55"
    maxLenId 0
    members 8
    members 9
    members 13
    members 19
    members 25
    members 27
    members 29
    seqIDs "27_13_42"
    seqIDs "13_14_29"
    seqIDs "9_13_3"
    seqIDs "8_8_55"
    seqIDs "19_85_0"
    seqIDs "25_34_5"
    seqIDs "29_31_3"
    hasEnd 1
    protein "MPDEADRFGGLGDAIEEEEGDGGTSNVDEPADNPSTADAGTTAAPSTGNSNSSTEPSEDTDESQPPAEEYPEPFGFAETSQQSYYVRDETFGPISANRSRVGAVASKHGLDEDELSKRELHDAELSVLQSFEDWDIAVAVEVLERRGVDVDEDEIRAVFDVLR"
    dna "ATGCCTGATGAGGCGGACCGCTTCGGCGGCCTCGGCGATGCGATTGAAGAGGAAGAAGGTGACGGCGGGACGAGTAACGTGGACGAGCCAGCCGATAACCCGTCTACGGCCGATGCTGGCACGACCGCTGCGCCGTCGACGGGAAATAGCAACTCGTCGACGGAGCCGAGTGAAGACACCGACGAGAGCCAACCCCCAGCTGAGGAGTACCCCGAACCATTCGGATTCGCAGAAACGAGCCAGCAGAGCTACTACGTCCGTGACGAGACGTTCGGCCCAATTAGTGCCAACCGGAGTCGTGTCGGGGCGGTGGCCTCAAAGCATGGGCTCGATGAAGACGAGCTCTCGAAACGCGAACTCCATGACGCTGAATTATCGGTTCTCCAGTCGTTCGAGGACTGGGACATCGCTGTCGCGGTCGAGGTGCTGGAGCGCCGCGGCGTCGACGTGGATGAAGACGAGATTCGAGCTGTCTTCGACGTCCTCCGATAA"
    annotation ""
    description "hypothetical protein"
    lengths 492
    lengths 492
    lengths 492
    lengths 492
    lengths 492
    lengths 492
    lengths 492
    longCentroidID 492
    longCentroidID "8_8_55"
    paralog 0
    mergedDNA 0
    genomeIDs "8;9;13;19;25;27;29"
    geneIDs "27_13_42;13_14_29;9_13_3;8_8_55;19_85_0;25_34_5;29_31_3"
    degrees 3
    name "group_2911"
  ]
  node [
    id 2989
    label "14949"
    size 3
    centroid "8_8_58"
    maxLenId 0
    members 8
    members 9
    members 29
    seqIDs "8_8_58"
    seqIDs "9_13_0"
    seqIDs "29_refound_284"
    hasEnd 1
    protein "MEIGILEFIDQCRGLAKQPLGKHAGEPARHGFAAGFTSCYTVFGLKMIIATAKRRIGWDTWVKSAMLST;GDRYPRIH*SVSWSS*TTIGKHAGEPARHGFAAGFTSCYTVFGLKMIIATAKRRIGWDTWVKSAMLST*X"
    dna "ATGGAGATCGGTATCCTCGAATTCATTGATCAGTGTCGTGGTCTAGCTAAACAACCATTAGGGAAGCACGCGGGCGAGCCCGCCAGACACGGGTTCGCCGCTGGGTTCACGTCGTGCTACACTGTTTTCGGCTTGAAGATGATCATAGCTACCGCGAAACGCCGAATCGGCTGGGATACATGGGTGAAGTCCGCGATGCTCTCGACTTAG;ATGGAGATCGGTATCCTCGAATTCATTGATCAGTGTCGTGGTCTAGCTAAACAACCATAGGGAAGCACGCGGGCGAGCCCGCCAGACACGGGTTCGCCGCTGGGTTCACGTCGTGCTACACTGTTTTCGGCTTGAAGATGATCATAGCTACCGCGAAACGCCGAATCGGCTGGGATACATGGGTGAAGTCCGCGATGCTCTCGACTTAG"
    annotation ""
    description "hypothetical protein"
    lengths 210
    lengths 210
    longCentroidID 210
    longCentroidID "8_8_58"
    paralog 0
    mergedDNA 0
    genomeIDs "8;9;29"
    geneIDs "8_8_58;9_13_0;29_refound_284"
    degrees 1
    name "group_4165"
  ]
  node [
    id 2990
    label "15584"
    size 3
    centroid "8_8_59"
    maxLenId 0
    members 8
    members 9
    members 29
    seqIDs "9_34_10"
    seqIDs "8_8_59"
    seqIDs "29_31_0"
    hasEnd 1
    protein "MNKILNVVYGYFVLGVPVLEAVVGSDGLQVVCVSADDLRSALRVMLPPCCDVNAENSK"
    dna "ATGAACAAGATACTCAACGTCGTGTACGGCTACTTCGTACTCGGTGTGCCTGTCTTGGAAGCCGTTGTCGGCAGCGACGGACTACAAGTCGTCTGCGTTTCGGCGGACGACCTGCGGTCCGCTCTCCGTGTCATGCTTCCACCGTGCTGCGATGTGAACGCCGAGAACAGCAAGTGA"
    annotation ""
    description "hypothetical protein"
    lengths 177
    lengths 177
    lengths 177
    longCentroidID 177
    longCentroidID "8_8_59"
    paralog 0
    mergedDNA 0
    genomeIDs "8;9;29"
    geneIDs "9_34_10;8_8_59;29_31_0"
    degrees 1
    name "group_4342"
  ]
  node [
    id 2991
    label "6679"
    size 2
    centroid "8_8_63"
    maxLenId 0
    members 8
    members 9
    seqIDs "8_8_63"
    seqIDs "9_34_7"
    hasEnd 0
    protein "VSPAAPTPPSRRSRCLVFVDIAVAPTVSVVSPPPQYRCLAVVVAPIPHRRVALGAVTIASPPPTHPAPLTSRPRLSTSPPAPPPPLSHRDLAPASCCRPAAAVRRWVSCRLGGPSMSSCPRRFGLASSSVVGRLRCWLLFGSGCRRWSVSPAGRFSLPVARRVVAAGSVSLVVSWIASGVLSISWWSDVDLRARVVSRSPSVLRVRLSRYLAVVAVSLRRRDWSWLFPSPLLVVVACLSSAPVHRLIPPVSCAALRGFYPLSYL"
    dna "GTGTCTCCCGCCGCCCCCACCCCACCGTCGCGTCGCTCTCGCTGTTTGGTCTTCGTCGACATCGCCGTCGCCCCTACCGTCTCCGTTGTTTCGCCGCCCCCGCAGTATCGTTGCCTCGCTGTCGTCGTCGCCCCCATCCCCCACCGTCGCGTCGCACTCGGTGCGGTCACGATCGCGTCTCCCCCGCCCACTCACCCCGCACCGCTCACATCGCGACCGCGACTCTCGACGTCGCCGCCCGCGCCCCCGCCCCCACTCTCGCATCGTGATCTGGCCCCTGCCTCTTGTTGTCGCCCCGCCGCCGCTGTTCGCCGTTGGGTGTCGTGTCGTCTCGGTGGTCCCTCCATGTCGTCGTGCCCCCGCCGGTTCGGTCTTGCTTCCAGTTCGGTCGTCGGTCGGCTTCGATGCTGGTTGCTGTTCGGATCGGGGTGTCGTCGCTGGTCGGTGTCCCCCGCTGGTCGATTCTCGCTTCCCGTCGCTCGTCGAGTTGTCGCCGCCGGGTCGGTCTCGTTGGTGGTGTCGTGGATCGCCTCTGGAGTGCTATCGATCAGTTGGTGGTCCGACGTCGATCTTCGGGCCCGGGTTGTCTCCCGGTCGCCGTCGGTCCTCCGAGTCAGGCTCTCCCGTTACCTCGCAGTCGTTGCTGTCTCGCTTCGTCGCCGGGACTGGTCATGGCTCTTCCCCAGTCCTCTGCTGGTGGTCGTTGCTTGCCTGTCGTCGGCCCCTGTTCATCGCCTCATACCCCCTGTCTCCTGTGCCGCTCTTCGAGGGTTCTATCCATTATCATATCTCTGA"
    annotation ""
    description "hypothetical protein"
    lengths 795
    lengths 795
    longCentroidID 795
    longCentroidID "8_8_63"
    paralog 0
    mergedDNA 0
    genomeIDs "8;9"
    geneIDs "8_8_63;9_34_7"
    degrees 2
    name "group_1978"
  ]
  node [
    id 2992
    label "16330"
    size 2
    centroid "8_8_69"
    maxLenId 0
    members 8
    members 26
    seqIDs "26_83_5"
    seqIDs "8_8_69"
    hasEnd 1
    protein "MLYSLIWIDTRNFLFPALFGVAIVVGCHLKQADSRIKRLKPKF"
    dna "ATGCTCTATTCACTCATCTGGATCGATACTCGGAACTTCTTGTTCCCAGCTCTCTTCGGCGTAGCTATCGTCGTTGGGTGTCACCTCAAACAGGCGGACAGCCGAATCAAGCGACTCAAGCCGAAGTTTTGA"
    annotation ""
    description "hypothetical protein"
    lengths 132
    lengths 132
    longCentroidID 132
    longCentroidID "8_8_69"
    paralog 0
    mergedDNA 0
    genomeIDs "8;26"
    geneIDs "26_83_5;8_8_69"
    degrees 0
    name "group_6947"
  ]
  node [
    id 2993
    label "8328"
    size 6
    centroid "8_9_6"
    maxLenId 0
    members 8
    members 16
    members 30
    members 38
    members 40
    members 42
    seqIDs "16_2_368"
    seqIDs "42_4_59"
    seqIDs "8_9_6"
    seqIDs "40_0_69"
    seqIDs "38_0_69"
    seqIDs "30_3_68"
    hasEnd 0
    protein "MSEFDWVDRDRGILTKRDRRFLRGDLEEELTDNEVNQKRYQIRQRFRNAMYDFHILYKALPLQDVNLLWDEIDNWIYLSEKARQKGNESQTFQTPLLARCWRDLISLFTYSQIITGVPEAESLVKWVVEEGVNKAVRDHTFDSYNMYREVDATLDWGVGESYKLMDYLKQLEDEVPSDPDEAEEYLLSLQRSGHLQAHHVTHLYEKCVESS"
    dna "ATGAGTGAATTTGACTGGGTTGACCGTGACAGAGGAATCTTGACGAAACGCGATCGAAGATTCCTAAGGGGCGATTTAGAGGAGGAACTGACCGATAATGAAGTCAATCAGAAGAGGTATCAAATACGTCAGAGATTCCGTAATGCCATGTATGACTTTCATATACTCTATAAAGCACTTCCACTCCAAGATGTCAATCTACTCTGGGATGAAATTGACAACTGGATATACTTATCCGAAAAAGCACGGCAGAAAGGAAATGAATCACAGACTTTTCAGACACCTCTCTTAGCCCGATGTTGGCGTGATCTAATTTCGTTATTCACATATTCGCAAATTATTACTGGTGTACCCGAAGCTGAATCACTGGTCAAATGGGTAGTTGAGGAAGGGGTAAACAAAGCTGTCCGGGACCATACGTTTGATAGCTACAATATGTATCGTGAGGTAGACGCGACGCTTGATTGGGGGGTTGGTGAGTCATATAAACTGATGGATTATCTCAAACAGCTGGAAGATGAGGTGCCGAGTGATCCTGACGAAGCAGAAGAATACTTGTTATCTTTACAGAGAAGCGGCCATCTTCAGGCACATCATGTAACACATCTCTACGAGAAGTGTGTAGAATCATCATGA"
    annotation ""
    description "hypothetical protein"
    lengths 636
    lengths 636
    lengths 636
    lengths 636
    lengths 636
    lengths 636
    longCentroidID 636
    longCentroidID "8_9_6"
    paralog 0
    mergedDNA 0
    genomeIDs "8;16;30;38;40;42"
    geneIDs "16_2_368;42_4_59;8_9_6;40_0_69;38_0_69;30_3_68"
    degrees 2
    name "group_2469"
  ]
  node [
    id 2994
    label "15870"
    size 6
    centroid "8_9_7"
    maxLenId 0
    members 8
    members 16
    members 30
    members 38
    members 40
    members 42
    seqIDs "40_0_68"
    seqIDs "42_4_58"
    seqIDs "16_2_369"
    seqIDs "30_3_67"
    seqIDs "8_9_7"
    seqIDs "38_0_68"
    hasEnd 0
    protein "MSGVALLAATLLVLIMNYALSLTPFPVPTQFSVLFFLVSLFMGVLVYHGLSK"
    dna "ATGTCAGGTGTTGCCCTGCTTGCCGCGACCCTGCTGGTACTGATAATGAACTACGCGCTGAGTCTCACGCCGTTTCCAGTTCCGACTCAGTTCAGTGTATTGTTCTTCCTCGTGTCGCTGTTCATGGGAGTTCTCGTTTATCACGGGCTCTCAAAATAA"
    annotation ""
    description "hypothetical protein"
    lengths 159
    lengths 159
    lengths 159
    lengths 159
    lengths 159
    lengths 159
    longCentroidID 159
    longCentroidID "8_9_7"
    paralog 0
    mergedDNA 0
    genomeIDs "8;16;30;38;40;42"
    geneIDs "40_0_68;42_4_58;16_2_369;30_3_67;8_9_7;38_0_68"
    degrees 2
    name "group_4429"
  ]
  node [
    id 2995
    label "4623"
    size 6
    centroid "8_9_8"
    maxLenId 0
    members 8
    members 16
    members 30
    members 38
    members 40
    members 42
    seqIDs "42_4_57"
    seqIDs "30_3_66"
    seqIDs "38_0_67"
    seqIDs "8_9_8"
    seqIDs "40_0_67"
    seqIDs "16_2_370"
    hasEnd 0
    protein "MSEGLEPIAPPEAKEMYLDQKSTEASESTVQAHDYRLRHFVRWCDENDIENLNDLSGRDLHQYKLWRRDDGDLNNVTMVTQLSTLRVFIRWCEQIDAVTEGLSESIVLPSLSKGADQRDAMLDAEDANQLLEYLRQFEFGTRTHALVEVLWHTGIRIGAAHSLDVEDYDSREALLELRHRPDEGTTLKNKEVGERFVAINDAVCDVLDGYIEYNREEVTDEHGRRPLFSGQQGRPSKSTLRDSIYKITRPCIYTNNCPHGRDLDECEALEPYKASKCPSSVSPHAVRRGAITHHLSEDVPDKVVSDRMDVSLDVLDKHYDRRTEREKSEQRRDYTDEL"
    dna "ATGTCTGAGGGGCTCGAACCGATCGCGCCGCCCGAAGCGAAAGAGATGTATCTTGACCAGAAGTCGACTGAAGCCTCGGAAAGCACCGTCCAAGCGCACGACTATCGGTTGCGTCACTTCGTCCGCTGGTGCGACGAAAACGACATCGAGAACCTGAACGATCTGTCTGGCCGCGACCTTCATCAATACAAACTCTGGCGGCGCGACGACGGTGACCTGAACAACGTCACGATGGTCACGCAGCTGTCGACGTTGCGAGTCTTCATCCGCTGGTGCGAACAAATTGACGCCGTCACTGAGGGACTGAGCGAGTCTATCGTACTCCCATCGCTCTCGAAGGGAGCGGACCAGCGGGACGCGATGCTCGACGCCGAAGACGCGAACCAACTGCTTGAGTACCTCCGTCAGTTCGAGTTCGGCACCAGAACGCACGCACTGGTCGAGGTGCTTTGGCACACAGGAATCAGAATCGGTGCCGCACACAGCCTCGACGTAGAGGACTACGACAGTCGGGAAGCGTTACTCGAACTGCGCCACCGCCCAGACGAGGGGACCACTCTCAAGAACAAGGAGGTCGGCGAACGGTTCGTTGCGATCAACGACGCTGTCTGCGATGTCTTAGACGGTTACATCGAATACAACCGTGAGGAGGTGACCGACGAACACGGCAGGCGACCACTCTTCTCCGGGCAGCAGGGTCGACCAAGCAAGAGTACCCTGCGCGACAGTATTTACAAGATCACGCGGCCGTGTATCTACACCAATAACTGCCCTCACGGGCGTGATCTCGATGAGTGTGAAGCGTTAGAGCCGTACAAGGCCAGCAAATGCCCGTCAAGCGTGAGTCCGCACGCAGTACGGCGTGGAGCGATTACACACCACTTGAGTGAGGACGTACCCGATAAGGTTGTCAGCGACCGTATGGACGTGAGTCTCGACGTGCTGGACAAGCATTACGATAGGAGGACGGAGCGAGAGAAATCTGAGCAAAGACGGGATTACACCGATGAGCTGTGA"
    annotation ""
    description "hypothetical protein"
    lengths 1017
    lengths 1017
    lengths 1017
    lengths 1017
    lengths 1017
    lengths 1017
    longCentroidID 1017
    longCentroidID "8_9_8"
    paralog 0
    mergedDNA 0
    genomeIDs "8;16;30;38;40;42"
    geneIDs "42_4_57;30_3_66;38_0_67;8_9_8;40_0_67;16_2_370"
    degrees 2
    name "group_1389"
  ]
  node [
    id 2996
    label "16751"
    size 1
    centroid "8_10_49"
    maxLenId 0
    members "_networkx_list_start"
    members 8
    seqIDs "_networkx_list_start"
    seqIDs "8_10_49"
    hasEnd 0
    protein "MHQFQMQLLLLQMQFQARVVAFFVSSVSFA"
    dna "ATGCACCAGTTCCAAATGCAGCTGCTCCTGTTGCAGATGCAGTTCCAAGCCCGAGTAGTAGCTTTCTTCGTTTCATCTGTATCTTTCGCGTAG"
    annotation ""
    description "hypothetical protein"
    lengths "_networkx_list_start"
    lengths 93
    longCentroidID 93
    longCentroidID "8_10_49"
    paralog 0
    mergedDNA 0
    genomeIDs "8"
    geneIDs "8_10_49"
    degrees 1
    name "group_6951"
  ]
  node [
    id 2997
    label "1378"
    size 1
    centroid "8_10_50"
    maxLenId 0
    members "_networkx_list_start"
    members 8
    seqIDs "_networkx_list_start"
    seqIDs "8_10_50"
    hasEnd 0
    protein "MSVISTLVDEIGLGDVLPQSLINQLDQVAEDISDDGSGPGPAPEGPDIQSIRDSAQRRVEIYENFESLFSQEDNEERIANSVIDPINGALESAGITDRYDGGPPPAEAAVDIAPLPDPVDALGQAVDVLKASVLTGANRILDCGAYTEVLDQCGLDPADATAADARSLNTELATQASKVVTSANEYLDSEDESTLDDLEQALNSEYEKTAPLPVLKNWTEITQSPYGQLAEVNDETLNYVKNIARANASAIVGIRAQLEEDINEVQDRKTGDECPECNIQDSVSDDFSVSVENISTENYPAIELTTRVETEAGESGDLDASNFQICEGTDNNTNDDLCGQTLEEVVFAREDEDTMADVMVVIDVSGSMFGSKLNRAKDGAKGLVDVLNPETTDINVGLVKYNTSATLVSNLGTSENQIKNDIDQLSAGGGTDIGEGIKAAQNELSNSENTRSDAPNFIVVLANGDTRGGGAEATTAKQNGSTIFGLPYGSGANVQDFSSIAGTEPNDPDYQEFVSEANQTNITEQFEDIGQDISGTYGLVYETTHPTMDETTRNVKVYVEDPEQGDATVTSTYTSPSS"
    dna "ATGAGCGTTATCAGCACCTTAGTTGATGAGATCGGATTAGGAGATGTGTTGCCACAGTCTCTAATAAATCAACTTGATCAGGTAGCAGAAGATATCTCAGATGATGGTTCAGGACCGGGACCAGCCCCTGAAGGGCCAGACATCCAGAGCATTAGAGATTCAGCACAAAGAAGAGTTGAAATATACGAAAACTTTGAGTCGTTATTTTCACAGGAAGATAACGAAGAGCGGATAGCAAATAGTGTGATTGATCCAATCAATGGAGCTCTAGAATCAGCGGGAATTACTGATCGATATGACGGTGGACCACCCCCTGCGGAGGCTGCGGTTGACATTGCTCCTCTCCCTGACCCGGTTGATGCGTTAGGACAGGCAGTAGATGTATTGAAGGCCTCAGTACTAACCGGAGCAAATCGAATCTTAGATTGTGGCGCATACACGGAGGTGCTTGATCAGTGCGGGTTAGATCCTGCTGACGCAACGGCAGCGGACGCACGAAGTCTGAACACTGAACTTGCTACTCAGGCCTCCAAAGTCGTGACATCTGCAAACGAGTATCTTGACTCGGAGGATGAGAGTACACTAGATGATCTGGAACAAGCTCTCAACTCCGAATATGAGAAGACGGCACCTCTTCCTGTTTTGAAAAACTGGACAGAGATTACTCAAAGTCCATACGGCCAACTTGCCGAAGTTAACGATGAGACGTTAAATTACGTTAAAAATATCGCTAGAGCAAATGCGAGCGCCATAGTTGGCATTCGTGCACAACTGGAAGAAGACATTAATGAAGTCCAAGACCGGAAAACTGGGGACGAATGTCCAGAGTGTAACATCCAAGACTCCGTCTCTGATGATTTCTCTGTGAGTGTTGAAAACATAAGTACCGAAAATTATCCAGCAATTGAACTGACCACGCGTGTGGAAACAGAGGCGGGTGAATCCGGTGATCTAGACGCTAGCAACTTCCAGATCTGTGAAGGAACGGACAATAATACTAATGATGACCTCTGTGGTCAGACACTTGAGGAAGTTGTTTTTGCTAGAGAAGATGAGGATACAATGGCTGACGTGATGGTTGTCATTGATGTTTCTGGGTCTATGTTTGGTTCGAAGCTAAACAGGGCAAAAGATGGTGCTAAAGGACTTGTTGATGTCCTCAACCCAGAGACCACTGATATTAATGTCGGTCTGGTTAAATATAATACGAGCGCAACCCTCGTTTCGAACCTTGGTACAAGTGAGAATCAAATCAAGAATGATATTGACCAACTATCAGCAGGGGGCGGGACAGATATTGGTGAGGGAATCAAAGCAGCGCAAAATGAACTCAGTAATTCTGAAAACACCAGAAGTGACGCCCCAAATTTCATTGTGGTCCTAGCGAATGGCGATACTCGAGGTGGAGGTGCTGAAGCGACGACCGCCAAACAAAATGGGAGTACAATCTTTGGACTTCCCTACGGCAGCGGAGCAAATGTCCAAGATTTCAGTTCTATTGCGGGCACTGAACCCAACGATCCCGACTACCAAGAATTTGTATCGGAGGCAAACCAAACTAATATTACTGAACAATTTGAGGATATTGGACAAGACATCTCTGGAACTTACGGCTTAGTGTACGAAACAACACATCCCACAATGGACGAGACAACTCGCAATGTGAAAGTATATGTTGAAGACCCGGAACAAGGTGATGCTACTGTGACCTCCACGTACACCTCACCATCGTCATAA"
    annotation ""
    description "hypothetical protein"
    lengths "_networkx_list_start"
    lengths 1737
    longCentroidID 1737
    longCentroidID "8_10_50"
    paralog 0
    mergedDNA 0
    genomeIDs "8"
    geneIDs "8_10_50"
    degrees 2
    name "group_6948"
  ]
  node [
    id 2998
    label "12698"
    size 1
    centroid "8_10_51"
    maxLenId 0
    members "_networkx_list_start"
    members 8
    seqIDs "_networkx_list_start"
    seqIDs "8_10_51"
    hasEnd 0
    protein "VSKTRQADSKIHEDQFNRLENLLETHPDKAEIHSELACLLKNTGEYPLRTGQLTLLKQLLTALRTNLSETRVDSVYTDLVMTADELFREDEIDIDTYTRMATLCQD"
    dna "GTGTCTAAGACCCGGCAAGCAGACAGTAAGATTCACGAGGACCAGTTTAACCGGCTTGAAAACTTACTCGAGACACATCCCGACAAGGCCGAGATTCACTCCGAACTCGCCTGCCTGCTCAAGAACACGGGTGAGTATCCACTCCGAACCGGTCAACTAACTCTCCTCAAACAGTTACTGACCGCCCTCCGGACCAATCTGAGCGAGACTCGCGTCGACAGCGTTTATACGGATCTGGTAATGACGGCTGACGAACTCTTCCGGGAAGACGAGATTGATATTGACACCTATACCCGCATGGCGACACTCTGCCAGGATTAA"
    annotation ""
    description "hypothetical protein"
    lengths "_networkx_list_start"
    lengths 321
    longCentroidID 321
    longCentroidID "8_10_51"
    paralog 0
    mergedDNA 0
    genomeIDs "8"
    geneIDs "8_10_51"
    degrees 2
    name "group_6952"
  ]
  node [
    id 2999
    label "12"
    size 1
    centroid "8_10_52"
    maxLenId 0
    members "_networkx_list_start"
    members 8
    seqIDs "_networkx_list_start"
    seqIDs "8_10_52"
    hasEnd 0
    protein "MEGRQQAISAILLAVVITTGAFVPFVQPAAAQNESPAPTLDDVDIPDEVTVGESFEVVVDASNDGGRAGAYSTITVSSPDLDESGDGSQVTVTDDFDHSYSAVSDAGDEIFDKNGNSLTAEYALAEAGTVQDTFWDSGESRSFAAEITPEETGTIEINVRTTLIDDEDSSEKYTAPSSGPEDQQGYTVRQYEVEVKEETKISAEIEDVDPPSGDYTPGEDATAETTIRNTGNVEHEFYVGYSVRGPDDEWRDNDRSTHESVWVEPGEEETIDVEWEVEDDAPTGEYDIWTSVYRDADGDQLEDRLDESRMMDVFEVETETEEYRLNADTDGEGGLEVDPPGFSTTSINRNYEEGTEVELTANPGPGNRFVEWSGDLGSADEDDRTIKVTMNEARDITAEFEEETEEYRLNVDTDGEGGFEVDPPGFSTTSVDRNYEEGTEVRLTANPGPDNRFVEWNGNVGSADEKDRTIEVTMNEARDITAEFEEETEEYRLNVDTDGEGGFEVDPPGFSTTSVDRNYEEGTKVELTAKSGPDSRFVGWNGDVGSADEGDRTIEVRMDEAREITAEFEEETEEYRLNADTDGEGGFEVDPPGFSTTSINRNYEEGTEVRLTANPGPDNRFVEWSGDLGSADEDDRTIEVRMDEAREITAEFEEVSREHRLEVDTDGEGGFEVDPPGFSTTSVDRNYEEGTEVELTAKPGPDSRFVEWNGNVGFADEGDRTIEVTMDEARDITAEFEEETEEYRLNADTDGKGGFELYPPGFSTTSVDREYEEGTTVELTATPGPDSRFVEWTGDIGSADGDESTIEVTMDEARDITARFEEVSREYRLEADTDGDGGLEVYPPGFSTTSVDREYEEGTSVELTATPGPDSRFVEWTGDIGFADETDRTIEVTMDEARDITAEFKEETKISAEIEDVDPPSGDYTAGEEIVTETTIRNTGNTEHEFYVGYSVRGPDGEWRDNDRSTHESVWVEPGEEETVGVEWEVEEGAPVGEYDIWTSVYRSVDDDQLEGNLDDRRSTDVFDVVSENNPPTIEVNSPKQVTDRPVEVSVGDTTDFSITALDHDGNLEIVRWFVDGELRDTIEVDGSREKSIFTPTFDNPESHSVTATVVDEDGESSEPVEWPVSVEQAEANALIESIEWPSGEYQVGDEVTAEVRIRNSGEQEHTFYVGYSVQGRQDNWMDNNESTHSPVTISSGESQRVEVDWKVSEETAPGAYDTLVAVYADKHNDGLVDRLDRTREFDSFLVKTARPTVGLNINELPQDEFTPGERAETTAELRNTGGKETTYTVRYQLYGPDNGIIKSGIPQKITLQAAESDEITLSRTIPADTRTRNISIEIVVTAEYDGEQVTVADFSQNNVFTIEESDVGVGSVGIADETVVAGQTTTGQVSLQNPTDSSREYQVAIALVDPNGIEYTAGVGTSNIVSIPADTLKSVDFDWRVQDGLPTGAYDIQVKVWPAGELRTESTRLTDVVREDIMKVTTRREQRVSIGTISVNQQTVVPPGGVETSFEITNTGSETRTFSVTTGLRDSDNIIESERRQTNTITLSPSETQTVSSAFDVTEGTPSGSYDVVVDVVENDAELTESVSENAFEIFSESYNDVTIGGIYSDPFVQSGDEIKTSAMISFDNVERPLIVEYTLQDSSGNTITPPNNQRQLTSGQGLKRLEFSHSVTQEYQSGTYDVTFSVRTTGDGGTDDTIAQKTERGALEVSAEEDGSITVVPTTEFSASVDLKRDGEIVSTDYLYEGEELTFDSLPPGQYVIEYQAIRIGGASTVNRTVELSNGDSQSIEVTPNRASLSGTVTIDERQLEGAKILISGKSDMTGKNGVFEFSPQISPGYHTLLVKYDSRIIYRESIQIEAGENKQNIEIGYVDPYPNDEFNGEEFLLGAACGELCTIIGDDEHANAEYMLGWLLGGFNPVADVRAGLVSAGSGDVVGVGLSVIGLVPYYGDSLSISGRLPRFVDRATPETLYNMREILRQSSLNGKQKLTNKLYQNSNIRATLDSKYGVSRSTTKRLGDSRVRKLRAAAGRLGKAGYSDESIGRLIRKHKDKPSKIEELSFSAKYYEDATGSRPKSNSDMLEAIWLNRIRVSESANIGRETSRMGKLSEGNTYVASSVDLAESGELDTVLFRVGENGEVTVLKAWEEGVGSLDNKRTRQLRENLANAERGGAEEHEYLDSEAFSRRSMDEKYGGYVGFSDEYDINVMDEAAPDGGEPIYNKAEFNEMNSDLGLEIKSSVKNIDSSRMRVVITQEN"
    dna "ATGGAGGGTCGACAGCAAGCGATCAGTGCTATCTTGTTAGCGGTGGTGATTACAACAGGTGCCTTTGTTCCGTTTGTTCAACCTGCTGCCGCTCAGAATGAATCGCCAGCGCCAACGCTTGACGATGTTGATATCCCAGATGAAGTAACCGTCGGTGAATCATTCGAGGTAGTTGTCGATGCCTCAAATGACGGGGGACGAGCAGGTGCGTACTCGACGATTACAGTATCTTCCCCAGATCTAGACGAATCTGGAGACGGATCGCAAGTTACGGTTACTGATGATTTTGATCACTCCTATAGTGCGGTGTCTGATGCGGGAGATGAAATATTCGATAAAAATGGCAATAGTTTAACTGCGGAATATGCGCTTGCTGAAGCAGGAACTGTACAGGATACCTTTTGGGACAGTGGCGAATCTAGATCTTTTGCTGCGGAGATTACACCCGAGGAAACGGGAACAATCGAGATTAATGTCCGTACTACATTGATTGACGACGAGGACAGCTCAGAAAAATACACTGCGCCCAGTTCAGGCCCGGAGGACCAGCAAGGATACACAGTTAGACAGTATGAGGTGGAGGTAAAAGAAGAGACAAAAATATCAGCAGAAATAGAGGATGTCGACCCACCATCAGGCGATTACACCCCCGGTGAGGATGCCACAGCCGAAACAACCATTCGGAATACCGGGAATGTGGAACATGAGTTCTATGTGGGGTACAGCGTCCGTGGACCTGATGATGAATGGCGAGACAACGATCGCTCCACACATGAGTCGGTGTGGGTAGAACCCGGCGAAGAAGAGACTATAGATGTTGAGTGGGAAGTCGAGGACGACGCACCCACTGGTGAGTATGACATCTGGACATCCGTCTATCGTGATGCGGATGGCGATCAGCTCGAAGATCGCCTTGATGAAAGCCGAATGATGGATGTGTTTGAGGTTGAAACTGAAACTGAAGAGTACCGTCTTAATGCGGATACAGACGGTGAAGGAGGACTTGAGGTTGATCCACCCGGATTCTCTACGACTTCAATTAATAGAAATTATGAGGAGGGAACTGAGGTTGAACTAACAGCAAATCCGGGGCCCGGTAATCGATTTGTTGAGTGGAGTGGTGACCTTGGTTCGGCTGATGAAGATGATAGAACAATTAAGGTGACGATGAATGAGGCCCGCGATATCACCGCCGAGTTCGAAGAAGAAACTGAAGAGTACCGTCTTAATGTGGATACAGACGGGGAAGGTGGCTTTGAGGTTGATCCACCCGGTTTTTCTACAACTTCAGTTGATAGAAATTATGAGGAGGGGACTGAGGTCAGGTTAACGGCCAACCCGGGGCCCGATAATCGATTCGTCGAGTGGAATGGTAATGTCGGTTCTGCTGATGAGAAAGACAGGACGATCGAGGTGACGATGAATGAGGCCCGCGATATCACCGCCGAGTTCGAAGAAGAAACTGAAGAGTACCGGCTTAATGTGGATACAGACGGGGAAGGTGGCTTTGAGGTTGATCCACCCGGGTTTTCTACAACTTCAGTTGATAGAAATTATGAGGAGGGGACTAAGGTTGAACTAACAGCAAAGTCAGGGCCCGATAGTCGATTTGTCGGGTGGAATGGTGATGTCGGTTCTGCTGATGAAGGTGATAGAACAATCGAGGTGAGGATGGATGAGGCCCGCGAGATCACTGCCGAGTTCGAAGAAGAAACTGAAGAGTACCGTCTTAATGCGGATACAGACGGGGAAGGTGGCTTTGAGGTTGATCCACCTGGATTCTCTACGACTTCAATTAATAGAAATTATGAGGAGGGGACTGAGGTCAGGTTAACGGCCAACCCGGGGCCCGATAATCGATTTGTTGAGTGGAGTGGTGACCTTGGTTCGGCTGATGAAGATGATAGAACAATTGAGGTGAGGATGGATGAGGCCCGCGAGATCACTGCCGAGTTCGAAGAAGTATCACGAGAACATCGTTTAGAGGTTGATACAGACGGGGAAGGTGGCTTTGAGGTTGATCCACCCGGATTCTCTACGACTTCAGTCGATAGAAATTATGAGGAGGGAACTGAGGTTGAACTAACAGCAAAGCCAGGGCCCGATAGCCGATTTGTCGAGTGGAATGGTAATGTCGGTTTTGCTGATGAAGGTGATAGAACAATCGAGGTGACGATGGATGAGGCCCGCGATATCACTGCCGAGTTCGAAGAAGAAACTGAAGAGTACCGGCTTAATGCGGATACAGACGGAAAGGGTGGATTTGAATTGTATCCACCGGGATTCTCTACGACTTCAGTTGATCGTGAGTATGAGGAGGGAACAACTGTTGAGCTGACAGCGACTCCCGGGCCAGACAGTCGATTCGTTGAATGGACTGGCGATATCGGCTCTGCCGATGGCGACGAGTCCACGATCGAGGTGACAATGGATGAAGCCCGTGACATCACTGCTAGATTCGAGGAGGTTTCACGAGAATATCGATTGGAAGCCGATACAGATGGTGATGGCGGACTTGAAGTGTATCCGCCAGGATTCTCGACGACATCTGTTGATCGAGAGTACGAAGAAGGGACTAGCGTTGAACTCACAGCGACTCCCGGGCCGGACAGTCGATTCGTCGAATGGACTGGTGACATCGGGTTTGCTGATGAGACCGACAGGACGATTGAGGTGACTATGGATGAGGCTCGTGATATCACTGCCGAATTCAAGGAAGAAACTAAAATCTCGGCCGAAATTGAGGATGTTGATCCTCCATCAGGTGATTATACTGCTGGTGAAGAGATTGTAACAGAGACAACGATTCGGAATACTGGAAACACGGAACATGAATTTTATGTGGGGTATAGCGTCCGTGGTCCTGATGGTGAATGGCGAGACAACGATCGCTCCACACATGAATCGGTGTGGGTGGAACCTGGCGAAGAGGAAACCGTAGGCGTCGAGTGGGAAGTCGAAGAGGGTGCTCCGGTGGGAGAGTATGATATCTGGACATCAGTCTACCGTAGCGTAGACGACGATCAACTCGAAGGCAACCTTGACGACAGGCGGTCAACTGATGTATTTGATGTTGTATCCGAGAATAATCCACCAACAATTGAGGTGAATAGTCCAAAGCAAGTGACGGACAGACCTGTTGAGGTCTCTGTGGGAGACACCACTGATTTTTCGATTACTGCGCTCGATCATGATGGCAACCTTGAAATTGTCCGTTGGTTTGTTGACGGGGAACTGCGTGATACAATCGAAGTCGATGGGAGTCGTGAGAAATCAATATTCACGCCGACCTTCGATAATCCCGAAAGCCATTCGGTGACCGCTACCGTGGTCGATGAAGATGGTGAATCAAGCGAGCCGGTGGAATGGCCTGTTTCCGTAGAACAAGCGGAAGCAAACGCTCTAATTGAATCCATTGAATGGCCTAGTGGTGAGTACCAAGTCGGAGATGAGGTAACAGCAGAAGTCCGGATCCGGAACAGCGGTGAACAGGAACACACATTCTATGTGGGCTACAGCGTCCAAGGAAGACAGGATAATTGGATGGATAACAACGAGTCAACGCATAGTCCGGTTACTATCTCAAGTGGGGAGTCACAACGCGTTGAAGTTGATTGGAAAGTATCCGAGGAAACAGCACCAGGTGCTTACGATACGCTTGTGGCAGTTTATGCTGATAAACATAATGATGGGCTCGTCGATCGTCTTGACAGGACGCGTGAATTCGACTCATTCCTAGTGAAAACTGCGCGTCCGACAGTAGGGCTCAATATAAACGAATTGCCTCAAGACGAATTTACCCCTGGAGAGAGAGCAGAAACTACCGCTGAGCTACGAAACACAGGTGGCAAAGAAACTACTTATACCGTTCGCTATCAGCTCTATGGACCAGACAACGGTATCATAAAATCGGGTATTCCACAGAAGATCACACTCCAAGCCGCCGAGAGTGATGAAATAACACTTTCTCGAACTATCCCAGCAGACACACGCACTAGAAATATTTCTATCGAGATTGTTGTCACTGCGGAGTACGATGGAGAGCAGGTTACGGTTGCGGACTTCTCACAAAATAATGTATTTACTATTGAAGAATCCGATGTTGGTGTTGGATCTGTCGGAATTGCTGATGAGACAGTAGTAGCCGGGCAGACGACTACAGGACAAGTATCGTTACAAAATCCTACAGACAGCTCTCGTGAATACCAAGTTGCTATTGCGTTAGTCGATCCTAACGGTATTGAATACACTGCCGGTGTTGGAACGAGTAATATAGTGTCGATTCCCGCAGACACGTTGAAATCAGTCGACTTCGACTGGCGCGTTCAAGATGGACTCCCGACTGGAGCTTACGATATACAGGTGAAGGTGTGGCCAGCCGGAGAACTCCGTACTGAATCGACTCGACTCACAGATGTTGTCCGCGAGGATATTATGAAAGTCACGACACGGAGGGAGCAACGTGTGTCAATCGGCACTATCTCAGTAAACCAACAAACAGTGGTACCGCCTGGAGGCGTGGAGACCAGTTTCGAAATCACAAATACTGGCTCAGAGACTCGTACGTTCTCAGTAACCACCGGTCTCCGTGACTCTGATAATATAATTGAATCAGAACGTCGCCAGACAAACACGATTACCCTTTCGCCGAGTGAAACTCAGACTGTCTCGTCAGCATTCGACGTTACTGAAGGAACTCCCAGTGGTTCCTACGATGTCGTTGTTGATGTCGTCGAAAATGACGCAGAGCTAACCGAAAGTGTTTCTGAGAACGCGTTCGAGATATTCTCCGAGTCATACAACGACGTGACAATTGGTGGTATTTATTCTGACCCCTTCGTTCAATCCGGTGATGAGATCAAGACATCCGCGATGATCTCATTTGATAATGTTGAGAGACCCCTAATAGTTGAGTACACGCTCCAGGACTCAAGTGGTAACACTATCACACCGCCGAATAACCAGCGACAGTTAACCTCCGGACAGGGGCTGAAAAGGCTGGAGTTCAGTCATAGTGTCACTCAAGAGTATCAGAGTGGGACGTATGATGTTACTTTCTCAGTCAGAACAACTGGAGACGGCGGAACAGATGATACTATAGCACAAAAAACTGAACGAGGTGCCTTAGAGGTGTCAGCCGAAGAAGACGGTTCTATTACAGTAGTTCCAACAACCGAATTTTCCGCTTCGGTTGATCTCAAACGCGATGGTGAGATTGTCTCAACAGACTACTTATATGAAGGGGAGGAACTCACGTTTGACTCATTACCGCCAGGACAGTATGTGATCGAGTACCAAGCCATAAGAATCGGCGGTGCTTCCACTGTCAATCGGACGGTTGAATTGTCCAACGGTGATTCACAATCAATAGAAGTTACACCAAATCGTGCGTCGCTCAGCGGTACCGTCACAATTGATGAACGGCAGTTGGAGGGCGCAAAAATCCTGATCAGTGGAAAGAGTGATATGACTGGCAAAAATGGAGTCTTCGAATTTAGCCCTCAGATATCACCTGGCTACCACACACTGCTTGTCAAGTACGATAGTAGGATTATCTACCGAGAGTCCATTCAAATTGAGGCAGGTGAGAACAAGCAAAATATTGAGATTGGATATGTCGACCCGTATCCCAACGACGAGTTCAACGGTGAAGAGTTCCTGTTAGGAGCAGCTTGCGGAGAGCTGTGTACTATAATTGGGGATGACGAACACGCTAACGCCGAGTACATGCTTGGTTGGCTTCTAGGGGGATTCAACCCCGTCGCTGATGTCCGTGCTGGATTGGTCTCTGCTGGTAGTGGTGATGTTGTTGGTGTCGGTTTGTCTGTTATCGGACTGGTACCATATTATGGAGATAGCCTATCGATTTCAGGACGTCTCCCTAGATTTGTTGATCGAGCGACTCCGGAGACATTGTACAACATGCGTGAAATCCTTCGCCAATCTAGTCTCAATGGTAAACAGAAGCTCACAAACAAGCTTTACCAGAATTCTAACATTCGGGCTACCTTGGACAGCAAATATGGAGTCAGTCGATCGACAACAAAGCGGTTAGGGGACTCTCGAGTACGTAAACTTCGGGCTGCTGCTGGACGCCTCGGGAAGGCTGGGTACTCGGATGAGTCAATTGGTCGTCTCATCCGGAAGCATAAGGATAAACCGAGCAAAATCGAGGAACTGTCATTCAGTGCGAAATACTACGAGGACGCGACTGGTTCACGTCCGAAATCTAACAGCGACATGTTAGAGGCAATCTGGCTCAATCGGATTCGAGTGAGTGAAAGTGCCAACATTGGAAGAGAAACCTCAAGGATGGGAAAGCTTTCGGAAGGGAACACGTACGTTGCTTCAAGTGTTGATCTCGCTGAAAGTGGTGAACTTGATACGGTTCTCTTTAGGGTGGGTGAAAACGGTGAGGTCACCGTACTCAAAGCTTGGGAGGAAGGTGTCGGAAGTCTCGACAACAAGCGTACCCGCCAACTTAGGGAGAATTTGGCGAACGCCGAACGGGGCGGAGCTGAAGAGCACGAGTATCTCGACTCTGAGGCGTTCTCGCGACGGTCAATGGATGAGAAATATGGTGGTTATGTTGGCTTCAGCGACGAGTATGACATTAATGTTATGGATGAAGCAGCACCAGATGGGGGGGAGCCTATCTACAATAAAGCAGAATTCAATGAGATGAACAGCGATCTTGGACTAGAAATTAAAAGCTCTGTCAAGAATATTGATTCGTCAAGAATGCGGGTTGTAATCACACAGGAGAATTAA"
    annotation ""
    description "hypothetical protein"
    lengths "_networkx_list_start"
    lengths 6771
    longCentroidID 6771
    longCentroidID "8_10_52"
    paralog 0
    mergedDNA 0
    genomeIDs "8"
    geneIDs "8_10_52"
    degrees 2
    name "group_6950"
  ]
  node [
    id 3000
    label "8294"
    size 1
    centroid "8_10_53"
    maxLenId 0
    members "_networkx_list_start"
    members 8
    seqIDs "_networkx_list_start"
    seqIDs "8_10_53"
    hasEnd 0
    protein "MRATVLTVAILVFLSGCGMPQGLIGAENGPTEPEVDGTNTTATSPRETDNTTIGSTIPGPSLSSSSNPEQFLPYSSDFPVSGYLRVNEDKSNLTQSPGLLSASRNFESTGEEIDRGPSQIVVTITLYESAQTAQSDINSEITSHQTSSTQTVVNGTPNQVPIVHVVHPDDGRTISFVQYGSAGIRIESQTDDTPKLSFIESVFEVVIIKINS"
    dna "ATGCGTGCCACAGTTTTGACTGTTGCGATACTCGTGTTCTTGTCAGGATGTGGGATGCCACAAGGATTAATCGGAGCAGAGAACGGCCCGACAGAACCGGAGGTTGATGGGACAAACACGACGGCAACGTCCCCCAGGGAAACGGACAATACCACGATAGGATCAACAATTCCTGGCCCATCACTTTCGTCATCAAGCAACCCCGAGCAGTTCTTACCATATTCATCTGATTTTCCGGTTTCCGGATACCTTCGCGTTAACGAGGACAAATCAAATCTGACGCAATCACCGGGGTTATTGTCAGCATCCAGAAATTTTGAATCTACAGGAGAAGAAATTGATCGGGGTCCGTCTCAAATCGTTGTAACCATTACCCTGTATGAATCAGCGCAAACAGCGCAATCTGACATTAATTCAGAGATTACCAGTCATCAGACGTCAAGCACGCAGACAGTAGTCAACGGTACCCCTAATCAGGTCCCAATTGTACATGTTGTACACCCTGATGATGGACGGACAATATCATTCGTACAGTATGGTTCTGCTGGAATTCGTATCGAAAGCCAAACTGACGATACTCCAAAACTATCATTTATAGAAAGTGTTTTCGAAGTCGTTATTATAAAGATAAACTCGTGA"
    annotation ""
    description "hypothetical protein"
    lengths "_networkx_list_start"
    lengths 639
    longCentroidID 639
    longCentroidID "8_10_53"
    paralog 0
    mergedDNA 0
    genomeIDs "8"
    geneIDs "8_10_53"
    degrees 1
    name "group_6949"
  ]
  node [
    id 3001
    label "14072"
    size 5
    centroid "8_10_57"
    maxLenId 0
    members 8
    members 21
    members 22
    members 23
    members 24
    seqIDs "22_21_13"
    seqIDs "21_1_511"
    seqIDs "23_10_75"
    seqIDs "8_10_57"
    seqIDs "24_11_15"
    hasEnd 0
    protein "MAHGTFSGKEVVKVMVNSGIYEWVRTNGDHAILRWEPPADHDSDARTVPVPLHDEVDMGTLRGIAEQAGAKDFDEFCAWIERNS"
    dna "ATGGCACACGGCACGTTTTCGGGCAAAGAGGTCGTGAAGGTGATGGTGAACAGCGGTATCTACGAGTGGGTCCGAACGAACGGTGACCACGCGATTCTCCGCTGGGAACCGCCCGCAGACCACGATTCGGACGCGCGTACTGTTCCGGTCCCGCTACACGACGAGGTCGATATGGGGACGTTGCGGGGCATCGCCGAGCAGGCCGGCGCAAAAGATTTCGACGAATTCTGTGCGTGGATCGAGCGTAACAGCTAG"
    annotation ""
    description "hypothetical protein"
    lengths 255
    lengths 255
    lengths 255
    lengths 255
    lengths 255
    longCentroidID 255
    longCentroidID "8_10_57"
    paralog 0
    mergedDNA 0
    genomeIDs "8;21;22;23;24"
    geneIDs "22_21_13;21_1_511;23_10_75;8_10_57;24_11_15"
    degrees 2
    name "group_3926"
  ]
  node [
    id 3002
    label "7668"
    size 5
    centroid "8_10_59"
    maxLenId 0
    members 8
    members 21
    members 22
    members 23
    members 24
    seqIDs "24_11_17"
    seqIDs "23_10_77"
    seqIDs "8_10_59"
    seqIDs "21_1_509"
    seqIDs "22_21_15"
    hasEnd 0
    protein "MSEAMKLDKEFNDYDRIVTFDIETTHWKPNNGETVAIGVGQHESGTPGSTAQYETFARSNHGISDEQDLVTTAFSYIDELDGDVLVSYNGIDFDMDFLAKRCARFDSAPSPPALQTSGQHIDLFTDRKAACDAGEKWPSLEDCLNSYGYPIPKTIWNGVPLDNSRFGDEFGPAFLDIVATGDERAIKQYREVLNHYLKTDLEANIALYYADQGVSFDPVTLDVPREFTTELS"
    dna "ATGTCAGAGGCCATGAAGCTTGACAAGGAATTCAACGACTACGACCGCATCGTTACGTTCGATATTGAAACGACACACTGGAAACCAAACAATGGTGAAACAGTCGCAATCGGGGTCGGTCAGCACGAGTCTGGAACTCCAGGAAGTACCGCTCAGTACGAGACATTCGCCCGCAGCAATCACGGGATATCGGACGAGCAGGACCTCGTCACGACGGCATTCAGCTATATCGACGAGCTCGACGGGGACGTGCTCGTGAGCTACAACGGGATCGATTTCGATATGGATTTTCTCGCTAAGCGATGCGCCCGCTTCGATTCGGCGCCGTCACCACCAGCCCTCCAGACATCGGGCCAGCATATCGACCTCTTCACTGATCGAAAGGCAGCGTGTGACGCAGGCGAAAAGTGGCCCTCGCTTGAAGACTGTCTCAACAGCTACGGGTATCCGATCCCGAAGACGATCTGGAACGGCGTCCCGCTCGATAATTCCCGCTTCGGCGACGAGTTTGGGCCAGCATTTCTCGACATCGTCGCAACTGGTGACGAGCGAGCGATTAAGCAGTATCGTGAGGTCCTCAACCACTACCTGAAAACCGATCTTGAGGCCAACATTGCGCTCTACTACGCCGATCAGGGCGTTTCCTTTGACCCGGTCACACTTGATGTGCCGAGAGAATTCACCACGGAGCTGTCCTGA"
    annotation ""
    description "hypothetical protein"
    lengths 699
    lengths 699
    lengths 699
    lengths 699
    lengths 699
    longCentroidID 699
    longCentroidID "8_10_59"
    paralog 0
    mergedDNA 0
    genomeIDs "8;21;22;23;24"
    geneIDs "24_11_17;23_10_77;8_10_59;21_1_509;22_21_15"
    degrees 2
    name "group_2268"
  ]
  node [
    id 3003
    label "7423"
    size 5
    centroid "8_10_62"
    maxLenId 0
    members 8
    members 21
    members 22
    members 23
    members 24
    seqIDs "22_21_18"
    seqIDs "24_11_20"
    seqIDs "8_10_62"
    seqIDs "23_10_80"
    seqIDs "21_1_506"
    hasEnd 1
    protein "METQSDVSRPDIGVREVSRSVGGAAALTALGVMAAFASIVVIDPLFGTVEAEWTLLGELLNNYIVQPGFGLVAACYIWWRDDYNPLERIQVPSFEGVAWIGLGVIGYELAVRAVTPILPLIGLSHSAHGDTTAKWRVFFDHPEIIVPGLVVMFVIMAPMEEALYRGVVHDVLEPALGSLGRVLVGGFLFGGMHLFLSGGLGSLLLTSIFGVLLAAGYERTNNLVVPIMAHAGYWLIFTSF"
    dna "ATGGAAACTCAGAGCGATGTCTCTAGGCCGGATATAGGAGTGCGGGAGGTGTCTCGGAGTGTGGGCGGTGCCGCGGCACTTACAGCACTGGGTGTTATGGCCGCATTCGCGTCAATCGTCGTTATCGATCCACTGTTCGGCACCGTCGAAGCTGAGTGGACACTGCTTGGAGAGCTATTAAATAATTATATAGTCCAACCGGGGTTCGGACTCGTCGCTGCCTGTTATATCTGGTGGCGTGACGACTACAACCCGCTGGAGCGGATCCAGGTGCCCTCATTCGAGGGAGTCGCGTGGATTGGCCTCGGAGTAATCGGGTACGAGCTGGCGGTACGAGCGGTGACGCCGATACTCCCCCTGATCGGCCTGAGTCATAGCGCACACGGTGACACGACGGCGAAGTGGCGTGTATTCTTCGACCATCCAGAGATTATCGTTCCAGGGCTAGTGGTCATGTTTGTCATCATGGCACCCATGGAAGAAGCCCTCTACCGAGGGGTGGTCCACGATGTACTTGAACCGGCGCTCGGGTCGCTTGGTCGGGTGCTGGTCGGCGGGTTCCTGTTCGGCGGGATGCATCTGTTCCTCTCGGGTGGGCTCGGGTCACTACTGCTCACGAGCATCTTCGGTGTCCTTCTGGCCGCTGGCTACGAACGGACGAATAACTTGGTCGTGCCGATTATGGCGCACGCAGGCTACTGGCTCATATTCACTTCCTTTTAG"
    annotation ""
    description "hypothetical protein"
    lengths 723
    lengths 723
    lengths 723
    lengths 723
    lengths 723
    longCentroidID 723
    longCentroidID "8_10_62"
    paralog 0
    mergedDNA 0
    genomeIDs "8;21;22;23;24"
    geneIDs "22_21_18;24_11_20;8_10_62;23_10_80;21_1_506"
    degrees 2
    name "group_2195"
  ]
  node [
    id 3004
    label "8933"
    size 1
    centroid "8_12_13"
    maxLenId 0
    members "_networkx_list_start"
    members 8
    seqIDs "_networkx_list_start"
    seqIDs "8_12_13"
    hasEnd 0
    protein "MDLTDIPDDAYGGEESPSELDELKSPDTLLRDGPIRERLLDVVVGLRTPTKVSTIAKRADCGTETARDYLEWFDEMGMVHRHNGRPVRYERNDSYFQWRRIDQIREEYSEQEIVDALDDTITQIEDYRAQFDVTHPNEVSLVDVTQEQNLSTEAAWEALSNWETLEQRAALLDAARRNNSVAGSKPGPVDA"
    dna "ATGGACCTCACAGACATCCCCGACGATGCATACGGCGGCGAGGAATCACCCTCCGAGCTCGACGAACTGAAATCACCTGACACACTGCTCAGGGACGGACCAATCCGAGAACGACTTCTCGACGTTGTCGTCGGACTTCGTACGCCGACGAAGGTTTCGACGATCGCCAAACGTGCCGATTGCGGCACTGAAACGGCACGAGACTACTTAGAGTGGTTCGACGAGATGGGCATGGTTCACCGGCACAACGGTCGCCCGGTCCGCTATGAGCGCAACGACTCGTACTTCCAGTGGCGGCGCATCGACCAGATCCGAGAGGAATACTCTGAGCAAGAGATTGTTGACGCACTCGACGATACGATCACCCAGATCGAGGACTACAGAGCGCAATTCGATGTAACGCACCCGAACGAGGTGTCCCTCGTCGACGTGACTCAGGAGCAGAATCTGTCCACAGAAGCAGCCTGGGAAGCGCTTTCTAACTGGGAGACACTTGAACAACGAGCTGCACTCCTTGACGCGGCACGCCGAAACAATTCAGTTGCTGGTAGCAAGCCTGGTCCAGTCGATGCCTGA"
    annotation ""
    description "hypothetical protein"
    lengths "_networkx_list_start"
    lengths 576
    longCentroidID 576
    longCentroidID "8_12_13"
    paralog 0
    mergedDNA 0
    genomeIDs "8"
    geneIDs "8_12_13"
    degrees 0
    name "group_6953"
  ]
  node [
    id 3005
    label "16113"
    size 2
    centroid "8_12_14"
    maxLenId 0
    members 8
    members 9
    seqIDs "9_138_0"
    seqIDs "8_12_14"
    hasEnd 1
    protein "MAMPEKEELPFFDPDTDETMSKNEQIEMYEAWAEYRENLRTGTKPDK"
    dna "ATGGCGATGCCGGAGAAAGAAGAACTTCCGTTCTTCGACCCGGACACCGATGAGACAATGTCGAAAAACGAGCAGATCGAAATGTACGAGGCATGGGCTGAGTACCGCGAGAATCTGCGGACCGGAACGAAGCCGGACAAGTGA"
    annotation ""
    description "hypothetical protein"
    lengths 144
    lengths 144
    longCentroidID 144
    longCentroidID "8_12_14"
    paralog 0
    mergedDNA 0
    genomeIDs "8;9"
    geneIDs "9_138_0;8_12_14"
    degrees 0
    name "group_6954"
  ]
  node [
    id 3006
    label "12051"
    size 1
    centroid "8_12_15"
    maxLenId 0
    members "_networkx_list_start"
    members 8
    seqIDs "_networkx_list_start"
    seqIDs "8_12_15"
    hasEnd 0
    protein "MSKEHFYSAEAAIEYGAAVCLFPVDELDATVLQHRDAQLALDAVGSEAVIVVSPTSLATGYKLGSHPVTAIRVDSLPADITATLDAAVEDDIETFDLIQIGRWNHSSPNHSLAEFTDA"
    dna "ATGTCCAAAGAGCATTTCTATTCGGCGGAGGCAGCTATCGAGTATGGGGCAGCAGTTTGCCTCTTCCCTGTCGACGAGCTTGATGCGACTGTCCTCCAACATCGAGATGCTCAACTTGCCCTTGACGCGGTGGGTAGCGAAGCCGTGATTGTCGTCTCTCCCACGAGTCTCGCAACCGGCTACAAGCTTGGAAGTCACCCAGTGACGGCGATCCGTGTCGACAGTCTCCCTGCCGACATTACTGCCACACTTGACGCCGCTGTTGAAGACGACATCGAGACCTTCGATCTTATTCAGATCGGAAGGTGGAACCACAGCAGCCCCAACCACTCGCTTGCTGAGTTCACCGACGCGTAG"
    annotation ""
    description "hypothetical protein"
    lengths "_networkx_list_start"
    lengths 357
    longCentroidID 357
    longCentroidID "8_12_15"
    paralog 0
    mergedDNA 0
    genomeIDs "8"
    geneIDs "8_12_15"
    degrees 1
    name "group_6963"
  ]
  node [
    id 3007
    label "6392"
    size 1
    centroid "8_12_16"
    maxLenId 0
    members "_networkx_list_start"
    members 8
    seqIDs "_networkx_list_start"
    seqIDs "8_12_16"
    hasEnd 0
    protein "MPRNLYESTAAELATGSVEDVSYDTAPAVAAEWLATNGYDAAPVERDGDPVGFIHKDDVDDADTGDTLEAALTPLTIDYMISGDTSFSESLEALIEEPVYFLGGHNRITGVLTRADLNTPPARMYLFDRITYLEEHLRALISAEVSEWRQTPVSADEIEGIEDRYADAKAANVELSEIHYAQFSTLSTIVSSVEDCWRVCGFSTRGNAQSRLHDITELRNDVAHANLLVKNTDSDEFLSSGRTTENLYTLLGDIEQILASLQEAGYLPGNTVE"
    dna "ATGCCCCGAAATTTGTATGAGAGTACTGCTGCCGAACTAGCGACTGGATCCGTTGAAGACGTTTCATACGATACTGCCCCCGCTGTTGCGGCTGAGTGGCTTGCGACGAACGGCTACGATGCCGCGCCGGTAGAGCGGGATGGGGACCCAGTCGGATTCATTCATAAAGACGATGTCGACGACGCGGATACCGGCGACACGCTGGAAGCCGCGCTTACCCCGCTCACAATCGACTACATGATTAGTGGCGACACGTCATTTTCGGAGAGCCTTGAAGCGCTAATTGAGGAGCCAGTCTATTTCCTTGGCGGTCACAACCGCATCACCGGAGTCCTGACACGGGCTGATCTGAACACTCCACCTGCGCGGATGTATCTCTTCGATCGCATTACATACCTCGAAGAACATCTGCGGGCACTCATTTCAGCGGAGGTCTCAGAGTGGAGGCAAACCCCGGTGAGCGCTGATGAAATTGAGGGCATCGAAGACCGGTATGCGGATGCCAAAGCAGCAAACGTAGAGTTATCTGAGATCCACTATGCCCAATTTTCGACACTCAGTACAATCGTTTCAAGCGTCGAGGATTGTTGGCGGGTGTGTGGGTTCTCAACGAGAGGCAATGCGCAGTCGCGACTCCACGATATTACCGAACTCCGGAACGATGTCGCTCACGCAAACTTGCTCGTTAAGAATACCGACAGTGATGAGTTCCTGAGTAGCGGACGTACAACCGAGAACCTGTATACGCTGCTTGGAGACATCGAACAAATCCTGGCTAGTCTACAAGAAGCGGGGTACCTTCCCGGAAATACTGTTGAGTAA"
    annotation ""
    description "hypothetical protein"
    lengths "_networkx_list_start"
    lengths 822
    longCentroidID 822
    longCentroidID "8_12_16"
    paralog 0
    mergedDNA 0
    genomeIDs "8"
    geneIDs "8_12_16"
    degrees 2
    name "group_6965"
  ]
  node [
    id 3008
    label "394"
    size 1
    centroid "8_12_17"
    maxLenId 0
    members "_networkx_list_start"
    members 8
    seqIDs "_networkx_list_start"
    seqIDs "8_12_17"
    hasEnd 0
    protein "MGMVPWRLYQEIATDMGIPAETMQQVNILADGWYLTSGVPPFLQYDIPSQFGAGGSWLEANPKDAVEFCKAEYGSDAATAAILRCVGNEVLKNTDSELETSFTLLAADIDEYLSTIANAQISPEVKKVQSYFDDNKVKLQDFRKTHDSEEPPQKYCDSCGAGIYEPFQYRCEECGARFPGWAALTYAEGEQQSTDAWREQMDVKIVTQNRHRHFVVLEADESLPGWIEEGGKVGQITDDGLTDLGKVVHTESRTTQVDHDTAAAAGLVEGQQITICSSESNIGTTQQLGLIHEIRQDFAKWRSTADPAPVVAKLLSTAPTLIDTLDQPTLNRPTEQAPTDTDSLAGFPLDTSQTTVLKEICGLQPGELSLIVGPPGSGKTEVIAKAAEELAEQGERVLVTSHTNIAVDNVIEKLAKYSTQQVTRAGRPEKLSKGTQELMLSKVVEENDDATVQQLLNRVDELKAEINKQGGRESTNEQGELAELRRKIREFQEQAEAESIKDVDITGATIIRSQLSGLAQVQFDTVIIDEASQIPVPLGILGMVNAKKWVVVGDHNQLQPVLKTIKTKSGSPPANASLFSFLRNRYDIERWLEYHYRSHEDIIGFAKSHIYDDRITVADLCPRGVDWDPEVDDMPAASAVAEGPPVTFVDVNGEQTWRQRYGAAVNDDEVEVVGSIVQALVTDYEVEQTDIGVITPFRGQRSRIADEISSFGEVEVSTVDGFQGRERDIIIFSTVNTEKGGLKFGGNKNRFTVASTRPKDRFIMVGNRTAITTNAPPNSLLRKYVEYAAEKGGIFDWNAGGWSNSIDPSTVKDRQERNEPERKEPNSYNQSEGSSENGTARGGTGGRLRTKTGSTGKNSSNATGGATAVSVDAEKLNRVEDLIRLAPTTNGELAEAWDLIDGREAWKYLSEDLSEYFKRNENKKIVPTETARVLIESSSSE"
    dna "ATGGGAATGGTCCCGTGGCGTCTATATCAAGAGATCGCTACCGATATGGGAATACCTGCGGAGACGATGCAACAAGTCAACATTTTGGCGGATGGGTGGTACCTTACTTCTGGTGTGCCGCCGTTCCTTCAGTATGATATTCCATCGCAATTTGGCGCAGGGGGTTCTTGGCTCGAAGCCAACCCAAAAGACGCCGTCGAATTCTGTAAAGCAGAATACGGATCCGACGCCGCGACCGCGGCGATTCTCCGCTGTGTGGGGAACGAAGTGCTCAAGAATACAGATTCAGAGCTGGAAACCAGCTTCACCCTGCTTGCTGCGGATATTGACGAGTACCTAAGCACGATCGCTAACGCTCAAATCAGTCCAGAGGTGAAGAAGGTACAGTCGTATTTCGACGATAACAAGGTGAAACTTCAGGACTTCAGAAAGACCCACGACTCCGAGGAGCCTCCACAAAAGTACTGTGATAGCTGTGGCGCGGGGATATACGAGCCCTTTCAGTATCGTTGCGAAGAGTGTGGCGCCCGATTTCCTGGGTGGGCCGCACTCACGTACGCCGAAGGAGAACAACAGAGCACAGACGCATGGCGGGAGCAGATGGATGTTAAGATTGTCACACAAAACAGACACCGTCACTTCGTGGTCCTTGAAGCGGATGAGTCTCTCCCTGGATGGATTGAAGAAGGTGGCAAAGTAGGACAGATTACTGACGACGGACTCACTGACCTTGGTAAAGTTGTTCATACTGAAAGCAGAACAACTCAGGTAGATCACGACACCGCGGCAGCAGCCGGGCTCGTAGAGGGACAACAAATCACAATCTGTAGTTCTGAGTCCAATATCGGGACGACACAGCAGCTCGGGTTGATCCATGAGATTCGGCAGGATTTCGCAAAGTGGCGCTCAACGGCTGATCCAGCTCCGGTCGTTGCCAAACTCCTTTCCACCGCACCAACCCTCATCGACACACTTGATCAGCCAACACTTAATCGGCCGACTGAACAGGCCCCAACGGATACTGACAGCTTGGCTGGCTTTCCGCTAGACACGTCGCAAACCACGGTCCTCAAAGAGATTTGTGGTCTTCAACCCGGAGAGCTTTCACTTATCGTTGGCCCCCCTGGCTCGGGGAAAACAGAGGTAATTGCCAAAGCGGCAGAGGAACTCGCGGAACAAGGAGAACGAGTCCTCGTTACCTCACATACCAATATCGCAGTCGACAACGTCATCGAAAAGCTCGCGAAATACAGTACCCAGCAGGTTACCCGTGCTGGTCGACCAGAGAAGCTCTCGAAGGGTACTCAAGAACTGATGCTGTCGAAGGTTGTCGAAGAGAATGATGACGCAACCGTTCAACAGCTACTCAACCGTGTTGATGAACTAAAGGCTGAGATAAATAAACAAGGTGGGCGGGAGTCTACCAACGAACAGGGAGAACTTGCCGAGCTGCGCCGTAAAATCCGAGAGTTTCAAGAACAAGCTGAAGCTGAGTCGATTAAAGACGTCGACATTACCGGTGCCACAATTATTCGCTCGCAACTCAGTGGGCTTGCGCAGGTTCAGTTTGACACTGTCATCATCGACGAGGCCAGCCAGATTCCGGTCCCACTCGGGATTCTTGGTATGGTCAATGCGAAAAAGTGGGTTGTAGTCGGCGATCACAACCAGCTTCAACCGGTGCTCAAAACAATCAAGACGAAAAGCGGGAGTCCACCAGCGAACGCTTCTCTCTTCTCATTTCTCCGGAATCGGTATGATATCGAGCGGTGGCTCGAGTACCATTATCGCAGTCATGAGGATATCATTGGATTCGCTAAGAGTCACATCTATGATGATCGGATCACAGTCGCAGATCTCTGTCCACGAGGAGTCGATTGGGATCCGGAGGTCGACGATATGCCGGCCGCGTCCGCGGTCGCAGAGGGGCCACCCGTTACATTTGTCGACGTGAATGGGGAACAGACGTGGCGACAGCGATACGGGGCCGCAGTTAATGACGATGAGGTGGAAGTTGTTGGATCTATCGTTCAAGCACTGGTCACAGACTATGAGGTTGAACAGACCGATATCGGTGTCATAACGCCGTTCCGTGGGCAGCGAAGTCGCATCGCTGACGAGATCTCTTCGTTTGGGGAAGTGGAGGTCTCAACTGTCGACGGATTCCAAGGACGAGAGCGGGACATCATCATTTTCAGCACCGTCAACACTGAGAAAGGCGGTCTGAAATTTGGTGGAAATAAGAACCGATTCACGGTCGCTTCAACTCGTCCCAAAGATCGGTTCATTATGGTTGGAAATCGGACTGCGATTACGACTAACGCTCCCCCAAACAGCCTACTCCGAAAATACGTCGAATACGCTGCTGAGAAAGGTGGCATCTTCGATTGGAACGCTGGTGGCTGGAGCAACAGTATTGACCCGAGTACAGTAAAAGACCGTCAAGAGCGCAACGAACCAGAACGGAAGGAACCGAATAGCTATAATCAATCAGAGGGGTCCTCAGAGAACGGTACAGCTAGAGGAGGTACCGGGGGTAGATTGAGGACCAAGACTGGTTCTACGGGAAAGAATAGCTCCAACGCGACTGGAGGCGCAACCGCAGTTTCGGTGGACGCTGAAAAGTTAAATCGCGTGGAGGACCTGATTCGATTAGCTCCTACTACAAACGGCGAGCTTGCTGAGGCTTGGGACCTCATTGACGGTCGAGAAGCGTGGAAGTATTTGTCAGAGGACCTCAGTGAGTACTTCAAACGGAATGAGAATAAGAAGATTGTTCCAACGGAGACAGCACGTGTGCTGATAGAATCGAGTAGTAGTGAGTAG"
    annotation ""
    description "hypothetical protein"
    lengths "_networkx_list_start"
    lengths 2826
    longCentroidID 2826
    longCentroidID "8_12_17"
    paralog 0
    mergedDNA 0
    genomeIDs "8"
    geneIDs "8_12_17"
    degrees 2
    name "group_6959"
  ]
  node [
    id 3009
    label "2280"
    size 1
    centroid "8_12_18"
    maxLenId 0
    members "_networkx_list_start"
    members 8
    seqIDs "_networkx_list_start"
    seqIDs "8_12_18"
    hasEnd 0
    protein "MAKTTEETLVQEIADDFQTYLRKGVRFDRVIGSAHADLDIDDIETLLRIHFVLTDADADGSEVGVLDFMRQLEDRIRQMKTTTTPESFQYRGEIRGQIDWQGTVKTRARTGRLDEPVFVCTQPEEHYNIDENLVLKRLLTVIHDIVTNDLEYALENPAGYDWLNGWVDPNNSGSSQAVESAAEMLDRIYEENIYLQRISVAEADITDRTIESVKRSRSQFYQDAAILLDRYRQLMNHELNSTEAREVLNHTLIAPANTDTLFELYWVFRILEAYDDVEYRVLTDSRDSPSTIATWRQDDSRCVLSHDATGKGLSFNESIGDEEIKPDGYLYRIKEVLSRWQAISEDLLDRGGSDSLWGGRPDIVLEQYHETEAGDEKLEQVFLGEVKYTQNTDYVATGLRELLEYMAFVKQAQTGEYVESADNLLESIDVKGLLFVDELARETSRDRTEDVKIIQFPESPGSVL"
    dna "ATGGCAAAGACAACCGAAGAGACACTGGTACAGGAGATTGCCGATGATTTCCAGACGTATCTTCGGAAAGGCGTTCGATTTGACCGCGTCATTGGGTCGGCACATGCGGATCTTGATATCGATGACATCGAAACGCTGCTTCGAATCCACTTTGTCCTAACCGACGCTGATGCTGACGGCTCAGAAGTCGGGGTTCTGGATTTCATGCGACAGTTGGAGGATCGGATTCGGCAGATGAAGACGACGACTACGCCAGAGTCGTTCCAGTACCGGGGCGAGATCCGAGGGCAAATCGATTGGCAGGGAACAGTGAAAACACGGGCACGAACTGGACGCTTAGACGAACCCGTATTCGTGTGTACACAGCCTGAAGAGCACTACAATATCGACGAGAATCTTGTATTGAAACGACTTCTGACAGTTATTCACGATATAGTTACCAATGATCTTGAATACGCATTAGAGAATCCAGCAGGGTATGACTGGTTGAACGGGTGGGTAGACCCAAATAACAGCGGTAGTAGTCAGGCTGTCGAGTCGGCAGCGGAGATGTTAGACCGGATTTACGAGGAGAACATCTACCTCCAGCGGATCTCAGTCGCTGAAGCGGATATAACGGATAGGACGATTGAATCAGTGAAACGGTCGCGATCGCAGTTTTATCAGGACGCAGCGATCCTGTTGGATCGCTATCGGCAGTTAATGAACCACGAGTTGAACAGTACTGAGGCGCGTGAGGTGTTGAATCACACTCTCATTGCCCCAGCAAACACTGACACGTTGTTCGAACTATATTGGGTCTTCCGTATTCTTGAGGCGTACGATGACGTGGAGTACAGAGTGTTGACAGACAGCAGAGATTCGCCATCAACGATCGCTACGTGGCGGCAAGACGACTCTCGATGTGTTCTGTCACATGACGCGACCGGCAAAGGGCTCTCATTTAATGAATCGATCGGCGATGAAGAGATTAAACCAGATGGATATTTGTACCGCATAAAAGAGGTGCTCTCCCGATGGCAAGCGATTTCAGAAGACCTCCTTGATCGCGGGGGCAGTGATTCGCTGTGGGGTGGCCGGCCTGATATCGTCCTGGAACAATATCATGAGACAGAGGCTGGTGATGAAAAACTCGAACAGGTGTTCCTCGGGGAAGTAAAATACACACAAAATACAGATTACGTCGCAACCGGGCTTCGCGAATTATTGGAGTACATGGCGTTTGTCAAGCAGGCTCAAACTGGTGAATACGTTGAATCTGCGGACAACCTGCTGGAGTCAATTGATGTTAAGGGGCTGTTGTTTGTTGATGAATTAGCACGTGAGACGAGTCGAGACCGTACTGAAGACGTGAAAATCATTCAATTTCCAGAGTCACCAGGGTCGGTATTGTGA"
    annotation ""
    description "hypothetical protein"
    lengths "_networkx_list_start"
    lengths 1395
    longCentroidID 1395
    longCentroidID "8_12_18"
    paralog 0
    mergedDNA 0
    genomeIDs "8"
    geneIDs "8_12_18"
    degrees 2
    name "group_6957"
  ]
  node [
    id 3010
    label "393"
    size 1
    centroid "8_12_19"
    maxLenId 0
    members "_networkx_list_start"
    members 8
    seqIDs "_networkx_list_start"
    seqIDs "8_12_19"
    hasEnd 0
    protein "MEFAEDIPEVDIDRDTEFFFKWTVEKYHNEVNWKQVHGEFEKTAELVRSLIEACVDAQTLGSIEFKAICHATNDRLKKSTLQGYIREFDLNESTKRTLIESVPDSFGVVGGPTMDVTVASAEAEKALLSAFAVLLSESSSEEELLDSVDEIANAETAGAKTGRLSPVLSLLWPELFPIVNSRTRDGLKQFFSLLVSDSLADYRKEIPKYVAVRERFGFRDHFRDLDRFCHWSLEGEGDEVAKWFKENRIENRTVWQINAGVSSEGEPEALWPFWKDQGICSLGWNSADLTGLSDDEIEQQAADWEGEEVAAYYKRFSREMEPGQIVIAKNGYDILGIGVTMEGGYHYCGNFVESKTGVHHPHVWPVDWAVTPDSPISTSDWDLTTNLLSRTALRRTTAFEQLRLVLTQKQPDLLQGLSELERLVSDPPTASLSEICDQKENEPSFYWVNQGNKAEREGEYLRSSDKYYTRDLTKLRPGDVLVHYWDGAVRAHSVVQTEAYQISGTELEAGDDEETYWRVDVDLTYFDTVRDIDTIAPVLRRDTVKQGQEKYAVNATGVQSWYLCNLTEIGARYLIETYPEEPPIRELGDTKQFEDFAEELSVPTEDITVDRENLYFSDEEWERIKRRIKQALANGNHVLLFGPPGTGKTKLVRQVCEATVGEDASELVTASADWSTFDTVGGYQTTASNTLEFKPGVVLDRFQADEKGTPANEWLIIDELNRADIDKAFGSLFSALTGESVTLPFDDAEGEPIEILDASRSDEEIGPNRFFIPEDWRMLATINTLDKTSLYEMSYAFMRRWAFIPVGIPDLPNPEDGDDSELESLVADYVSVWAANGDVPEAEQHYETVGRIWRAVNEQQAIGPAIVEDIYEHVVADPSEEGADYVSPIIMYVFPQLEGLRRDELQNVLERLDDIVEDEGGELWTVARDFFQVKLNQDGGNS"
    dna "ATGGAATTTGCCGAGGACATCCCGGAAGTCGATATTGACCGAGATACAGAGTTCTTTTTCAAGTGGACTGTTGAAAAGTACCACAACGAAGTGAATTGGAAACAGGTACATGGGGAATTCGAGAAAACCGCTGAACTTGTCCGATCTCTTATAGAAGCTTGTGTAGATGCCCAAACACTCGGGTCTATAGAATTCAAAGCCATCTGTCATGCGACGAACGATCGGCTGAAGAAATCCACCTTACAAGGATATATCCGCGAATTCGACCTAAATGAGTCAACAAAGCGGACACTCATAGAGTCGGTTCCGGACTCATTCGGAGTAGTTGGTGGCCCCACGATGGATGTCACAGTAGCAAGTGCTGAGGCTGAAAAAGCACTGCTGAGCGCATTTGCCGTACTCCTCAGTGAATCTTCATCAGAAGAGGAATTATTGGATAGTGTTGATGAAATTGCTAACGCTGAAACAGCAGGTGCTAAAACCGGCCGTTTATCCCCCGTTTTGAGCCTGTTATGGCCGGAGTTGTTCCCGATAGTAAACAGTCGCACAAGAGATGGATTGAAGCAATTTTTCTCTCTATTAGTCAGTGATTCACTTGCGGACTATAGAAAAGAGATTCCGAAGTATGTAGCGGTACGAGAACGGTTTGGGTTTCGAGATCATTTCCGTGATCTCGACAGGTTCTGTCATTGGTCACTGGAAGGGGAAGGCGATGAGGTTGCTAAGTGGTTTAAGGAGAATCGAATAGAGAATCGGACAGTGTGGCAGATTAATGCGGGTGTCTCCAGCGAAGGAGAACCAGAAGCACTCTGGCCATTCTGGAAGGACCAGGGCATTTGTTCGCTCGGGTGGAATTCCGCTGATCTCACTGGTCTATCTGATGATGAAATTGAACAACAAGCAGCGGACTGGGAGGGGGAAGAAGTAGCCGCCTACTACAAGCGGTTCTCCCGTGAAATGGAACCTGGCCAGATTGTAATCGCCAAAAATGGGTACGATATTCTCGGAATTGGAGTCACAATGGAAGGTGGATATCACTATTGTGGCAATTTTGTAGAGTCCAAAACTGGAGTCCACCATCCGCATGTCTGGCCAGTCGACTGGGCTGTAACCCCAGATAGCCCAATAAGTACCAGTGATTGGGATCTTACGACGAATCTCCTATCCAGAACAGCACTCAGGCGAACGACGGCATTTGAACAACTGCGCCTCGTGCTCACACAAAAGCAACCTGACCTGCTTCAGGGGTTAAGCGAACTCGAGCGATTGGTCTCTGATCCGCCAACAGCCTCGCTCTCAGAGATATGCGATCAGAAAGAAAATGAGCCCTCCTTCTACTGGGTAAACCAGGGTAACAAAGCCGAACGTGAGGGAGAGTACCTTCGGTCCAGCGATAAATATTACACACGTGATTTAACGAAATTACGACCGGGAGATGTCCTCGTCCATTACTGGGATGGTGCCGTTCGGGCACATTCAGTTGTTCAGACTGAGGCGTACCAAATCTCAGGAACAGAGTTAGAAGCTGGTGACGATGAGGAAACGTACTGGCGGGTCGACGTGGATCTTACGTACTTCGATACCGTGAGAGATATCGATACAATCGCTCCTGTACTACGTCGTGATACCGTCAAGCAAGGTCAAGAAAAGTACGCAGTAAATGCGACAGGTGTCCAGTCATGGTATCTATGTAATTTAACAGAGATTGGTGCGAGATACTTGATTGAGACGTATCCTGAGGAGCCCCCAATTCGAGAGTTGGGCGACACCAAACAGTTTGAGGATTTCGCTGAAGAGCTCTCGGTTCCAACTGAGGATATCACGGTAGATCGGGAGAACCTGTATTTCTCTGATGAAGAGTGGGAGCGCATTAAGCGGCGGATCAAGCAGGCACTAGCAAACGGAAACCATGTGTTGCTGTTTGGACCGCCAGGGACAGGGAAGACCAAGTTGGTCCGCCAAGTGTGTGAAGCAACAGTTGGAGAAGACGCGTCAGAACTTGTGACTGCGTCGGCGGACTGGTCGACGTTTGACACGGTTGGCGGGTACCAAACGACGGCTTCGAACACACTTGAGTTCAAGCCGGGCGTGGTGTTGGACCGGTTCCAGGCGGACGAGAAGGGAACACCAGCAAATGAGTGGCTAATTATTGACGAGCTCAACCGGGCAGATATTGATAAGGCGTTTGGGTCGTTGTTCTCAGCACTGACGGGGGAAAGTGTCACACTACCGTTTGATGACGCGGAGGGTGAGCCGATTGAGATTCTGGATGCGTCTCGCAGTGATGAAGAAATCGGCCCAAACCGCTTTTTTATTCCCGAAGATTGGCGGATGCTGGCGACAATAAATACGCTTGATAAAACGTCGTTGTATGAGATGAGCTATGCGTTTATGCGGCGGTGGGCGTTCATTCCAGTCGGAATCCCGGATCTGCCTAATCCTGAGGATGGCGATGACTCTGAACTCGAATCGCTCGTCGCAGACTATGTCTCAGTGTGGGCGGCAAACGGTGACGTGCCAGAAGCAGAGCAGCACTACGAGACGGTTGGGCGTATCTGGCGAGCAGTCAACGAGCAGCAAGCGATCGGTCCTGCCATTGTAGAAGACATCTATGAACACGTTGTAGCCGATCCATCTGAGGAGGGTGCGGATTACGTCTCTCCGATTATTATGTACGTATTCCCGCAATTAGAGGGGTTGCGACGCGATGAGTTACAGAATGTACTAGAGAGGCTTGACGACATTGTCGAGGATGAAGGTGGCGAGTTGTGGACAGTTGCTCGTGATTTCTTCCAGGTGAAATTGAATCAGGACGGAGGGAACAGCTGA"
    annotation ""
    description "hypothetical protein"
    lengths "_networkx_list_start"
    lengths 2829
    longCentroidID 2829
    longCentroidID "8_12_19"
    paralog 0
    mergedDNA 0
    genomeIDs "8"
    geneIDs "8_12_19"
    degrees 2
    name "group_6958"
  ]
  node [
    id 3011
    label "1769"
    size 1
    centroid "8_12_20"
    maxLenId 0
    members "_networkx_list_start"
    members 8
    seqIDs "_networkx_list_start"
    seqIDs "8_12_20"
    hasEnd 0
    protein "MAIDAADALVRALHDHNLWWEHGTEAFSLPPRQKSDFYHLARPDGSGSQFEDQPLLGLVGRRGVGKTTLLHQFIHHRIEAGDDAERFLYLPFDADPLYQLQSDEQLRRAVRYYESRVLGRIEADHPHFILIDDVHQIEHPNKPTIDGWGVPVAELLEDVPGRHVVVTASAGIQVERELEGVAMPAEDYDIQPILPEKFRDYLFTLYPDLEEEETRVSPTSLRTGENSLPAALQSGEIGSLVAELRQKYEKVADVERRIQSQVVDYLAMGGTISYDFDGAAESAADLTPDDYAQLREDVRDALYQEVPGFESIQTIADLERLCALAARNRGIEPFRYQDLVELFDVDRRTIADSYLPALAELYLLSGVTEYDNSRPRSVRLYLRDTGLVTALADGDAETVRNDFDREADLARVAAFDHTMRFAYGINATQGTDETPSVQYWRGRTGEVDFVFEIDGTPVPIGLAYQSREREDSLEAIREFKQAYDVPVGFLLAGDTVAGNQPIEDLGEGVIQLPYWLYLLLC"
    dna "ATGGCTATCGACGCTGCGGACGCTCTTGTTCGGGCGCTCCACGATCATAATCTGTGGTGGGAGCATGGAACAGAAGCATTCTCACTCCCACCACGCCAGAAGAGCGATTTCTATCATCTCGCCCGTCCCGACGGGTCCGGCAGCCAGTTCGAGGACCAACCGCTTCTCGGCCTCGTTGGACGGCGGGGCGTCGGGAAAACCACGCTCCTCCACCAGTTCATTCACCATCGCATCGAGGCCGGTGATGATGCGGAACGATTCCTCTATCTTCCCTTCGACGCCGACCCGCTCTACCAACTCCAATCGGACGAACAGCTGCGACGCGCAGTTCGGTACTACGAGAGTAGGGTTCTCGGCCGCATCGAAGCAGACCACCCACATTTCATCCTGATCGACGATGTTCACCAGATCGAGCATCCGAACAAGCCGACCATCGACGGGTGGGGCGTCCCCGTCGCAGAATTGCTTGAGGACGTCCCGGGACGACACGTCGTCGTGACCGCCAGCGCCGGCATTCAAGTCGAACGGGAACTCGAAGGCGTCGCGATGCCGGCCGAAGACTACGATATCCAGCCCATTCTCCCCGAGAAGTTCCGGGACTACCTCTTCACGCTGTATCCAGATCTTGAGGAAGAAGAGACTCGCGTGAGCCCCACCTCTCTGCGAACCGGGGAGAACAGCCTGCCAGCGGCTCTCCAGAGTGGCGAGATCGGGTCACTCGTCGCAGAGCTTCGGCAGAAGTACGAGAAGGTTGCAGACGTCGAACGACGCATCCAGTCACAGGTCGTCGACTACCTCGCGATGGGCGGGACTATCAGCTACGACTTTGACGGCGCTGCCGAGTCAGCAGCAGACCTGACGCCGGATGACTACGCGCAGCTGCGCGAGGACGTTCGCGATGCCCTCTACCAGGAGGTCCCTGGCTTCGAATCGATTCAAACCATCGCGGATCTCGAACGCCTTTGTGCGCTCGCCGCTCGGAATCGGGGGATTGAGCCGTTCCGGTATCAGGACCTCGTCGAACTGTTCGACGTCGACCGGCGGACGATCGCCGATAGCTACCTGCCCGCGCTGGCAGAACTGTATCTGTTGAGCGGCGTTACCGAGTACGACAACAGCCGCCCCCGGTCGGTGCGACTCTACCTCCGTGACACAGGGCTGGTCACAGCCCTAGCAGACGGTGACGCCGAAACGGTGCGGAATGACTTCGACCGTGAAGCCGACCTCGCTCGGGTTGCGGCGTTCGACCACACGATGCGGTTCGCCTACGGGATCAACGCCACCCAAGGCACCGATGAGACACCATCCGTCCAGTATTGGCGCGGACGGACGGGTGAAGTCGACTTTGTCTTCGAGATAGATGGAACACCTGTCCCGATTGGCTTGGCATATCAGTCACGCGAGCGTGAGGACTCACTCGAAGCTATTCGAGAGTTCAAGCAGGCGTACGATGTTCCTGTTGGATTCCTTCTTGCTGGTGACACAGTGGCTGGTAACCAACCGATTGAGGATCTTGGTGAAGGGGTTATTCAGCTGCCATACTGGCTGTACCTCCTATTGTGTTAG"
    annotation ""
    description "hypothetical protein"
    lengths "_networkx_list_start"
    lengths 1566
    longCentroidID 1566
    longCentroidID "8_12_20"
    paralog 0
    mergedDNA 0
    genomeIDs "8"
    geneIDs "8_12_20"
    degrees 2
    name "group_6960"
  ]
  node [
    id 3012
    label "871"
    size 1
    centroid "8_12_21"
    maxLenId 0
    members "_networkx_list_start"
    members 8
    seqIDs "_networkx_list_start"
    seqIDs "8_12_21"
    hasEnd 0
    protein "MTGHRNTMNTMYADIEDGHRHDIAVEFITRRAIDCDREEVHRLVVADQSGRQFTVLATPDSGPLFDLKTGATHHISGLLGATPVTAGTDSGTECPHCGGALRSGQTIDATGSAIIRAASQLSLEETFGIIDADATIRRVRDERSLVDDWMSMNDGETITPPDHVCRSCGRHVDASDLRDMSDEIGVLENHVTESASRAPASANSASRETVGLAAGGAKDVTNFRENIANDYTPQPKAISDEGLFYDYHFETGTRTDSEALFAPRYAAAVSDHPISGETEHYLSVGLDSTLSVDEFERPRLDLVAVLDVSGSMDSSFDAYYYDEHGRKREAEDGAATKLDAATQSLCALTEQLHDEDRLGVVLYNHRAHVAKPLRDVGATDMPAIRRHIREIAAGGSTNLADGFEAAVDMLVDGTPSPDLERRVVFMTDLMPNTGVTGESELTQLFAEAAVEGVHTTFIGMGLDANAELADTLSGIRGANHYFIHSATEFERRLGEEFDYMVTPLVYNLNLDLDADGYEIEAVHGSPSADAATDRLMHVGTLFPSAKQDGEARGGVVLVRLKQTSQDADLDLVASWTERDGGEYTERVTVDVPTETGTYAHDGVRKAVALARYARELRGWAADVHDQANNSTGVDDWLLPDQRGQHEHEAVPLVVPERYADRFDQLRRYLVDEMDIVGDETIQQEVELLERLCQHAPATPSEVSN"
    dna "ATGACAGGCCACAGAAACACCATGAATACGATGTACGCGGACATAGAGGACGGGCACCGTCACGACATCGCAGTCGAATTTATCACCCGGCGTGCCATCGACTGCGATAGAGAAGAGGTCCACCGCTTAGTGGTTGCGGATCAATCTGGGCGGCAGTTTACAGTCCTCGCCACACCCGACAGTGGGCCACTCTTTGATCTGAAAACCGGAGCAACGCACCACATCTCGGGGCTCTTAGGCGCTACCCCCGTCACCGCAGGAACCGATAGTGGAACGGAATGTCCTCACTGTGGCGGTGCGCTTCGATCGGGGCAGACTATTGACGCAACTGGATCCGCCATCATCCGAGCGGCCTCACAGCTCTCTCTCGAGGAAACGTTCGGCATCATCGACGCTGACGCAACCATCCGCCGTGTTCGTGACGAGCGATCGCTTGTCGACGATTGGATGTCGATGAACGACGGCGAGACAATCACTCCGCCCGACCACGTCTGTAGGTCCTGTGGCCGCCACGTTGACGCGTCGGACCTTCGGGACATGTCTGACGAGATTGGGGTGCTCGAAAACCATGTTACCGAAAGCGCGTCGCGGGCGCCAGCAAGCGCAAACTCGGCGAGTCGAGAAACAGTCGGCCTCGCTGCTGGCGGCGCAAAAGACGTGACCAACTTCCGGGAAAACATTGCGAACGACTATACGCCACAACCAAAGGCGATCAGCGATGAGGGGCTGTTCTACGACTATCATTTCGAGACGGGCACGCGGACCGACTCGGAGGCTCTGTTCGCGCCGCGCTACGCGGCTGCCGTGAGTGACCACCCGATCAGTGGCGAAACCGAGCACTACCTCTCCGTAGGACTTGACTCGACGCTGTCGGTCGACGAGTTTGAACGGCCACGGCTGGACCTCGTCGCCGTCCTCGACGTCTCTGGGTCAATGGACAGCTCCTTCGACGCGTACTATTACGACGAACACGGGCGCAAGCGTGAGGCTGAGGACGGCGCGGCGACGAAACTCGACGCGGCGACCCAGTCGCTGTGTGCGCTTACCGAGCAGCTCCACGATGAGGATAGGCTTGGCGTCGTCCTCTACAATCACCGCGCCCACGTCGCGAAACCCCTCCGTGATGTCGGCGCGACGGATATGCCTGCGATCCGTCGCCACATCCGCGAGATCGCTGCTGGCGGCAGTACGAACCTCGCGGACGGGTTCGAGGCTGCTGTCGACATGTTGGTCGACGGGACGCCCAGTCCTGATCTCGAGCGTCGTGTCGTCTTCATGACCGACCTGATGCCAAACACGGGGGTGACAGGAGAAAGCGAACTCACGCAGTTGTTCGCAGAGGCGGCTGTCGAGGGCGTCCACACGACGTTCATCGGAATGGGGTTAGACGCGAACGCGGAGCTTGCGGACACCTTGTCTGGTATCCGTGGAGCGAACCACTATTTCATCCACTCGGCCACCGAGTTCGAGCGCCGGCTGGGTGAGGAGTTCGACTACATGGTCACCCCGCTGGTGTACAATCTGAACCTTGATCTTGACGCAGATGGCTACGAGATCGAGGCCGTTCACGGATCGCCGTCTGCGGACGCCGCGACTGACCGTCTGATGCACGTTGGGACACTGTTCCCCTCGGCAAAGCAGGACGGCGAGGCCCGCGGCGGTGTTGTCCTCGTGCGTCTCAAGCAGACGAGCCAGGACGCTGATCTCGATCTGGTCGCCTCGTGGACGGAACGAGACGGTGGCGAGTACACTGAGCGTGTCACTGTCGATGTTCCCACTGAGACTGGCACGTACGCCCATGATGGCGTCCGAAAGGCTGTCGCGCTGGCTAGGTACGCTCGCGAACTCCGGGGCTGGGCTGCGGACGTCCATGATCAAGCCAATAACTCGACCGGGGTTGACGACTGGTTGCTCCCCGACCAGCGCGGCCAGCACGAGCATGAGGCTGTGCCGCTGGTTGTTCCGGAGCGGTATGCTGATCGATTCGACCAGCTCCGGCGGTACCTTGTCGACGAGATGGACATTGTCGGAGATGAGACGATACAACAGGAGGTGGAACTTCTCGAGCGACTGTGTCAGCACGCTCCCGCGACGCCCAGTGAGGTGAGCAACTGA"
    annotation ""
    description "hypothetical protein"
    lengths "_networkx_list_start"
    lengths 2115
    longCentroidID 2115
    longCentroidID "8_12_21"
    paralog 0
    mergedDNA 0
    genomeIDs "8"
    geneIDs "8_12_21"
    degrees 2
    name "group_6956"
  ]
  node [
    id 3013
    label "1317"
    size 1
    centroid "8_12_22"
    maxLenId 0
    members "_networkx_list_start"
    members 8
    seqIDs "_networkx_list_start"
    seqIDs "8_12_22"
    hasEnd 0
    protein "MFVFAFDRDWTVDVNSHPRHDAVPLEWVRHLAHETPHAVYAIGNQTLAEEAAIPGVVDIVGRHPDDWDEWLGEKQPDGRYEQFPLRRERLALIADLHPNADGYFVVDDLDLSDVDGWEHYHPWEFVPAVTQGQIHLDFPGARDLEADGGLPTSAGIMPADASLLSSFLDEHAGAAGFKLTYLDDGDERTRLCHTVSMDAVALERPSVAPALQCTPLAPGDDQFTVPVDAIELLSVVEPPPELYTADADTASEEALGLRRLASTQPEAVRVSSLLSLLGGADGDRRRDENAVRALRQVATVRPTDCTPAIPILQTLLEGETHPARDDVLATLRAIGDSDPGAIGPLAADIIPYLDSRIVSVRREATRCLATIAADCPEDAVDAVPALATIIDDESDALPYAVYALSQISHEYPDALKPVAEPLGSVILDDSLSDTVRLNAIAGLGRVVGDHPGIAVDIVDDVVPLLTAENPQLRNNAIALLGDVAIIHNDVVESYTEAIADLLTVDDTYTRINASGALSRVAKDFSDSVAHVTPTFIELLSDADPRVRENACWALGYLGAQETTSELENRAHQDDNADVRKRASWALDQISE"
    dna "ATGTTCGTGTTCGCGTTCGACCGTGATTGGACAGTCGACGTGAATTCACATCCTCGCCACGACGCTGTCCCGCTGGAGTGGGTTCGTCATCTCGCGCATGAGACGCCGCACGCGGTCTACGCCATCGGCAATCAGACGCTGGCCGAGGAGGCCGCAATTCCGGGTGTCGTCGACATCGTCGGCCGCCACCCCGACGACTGGGACGAGTGGCTCGGCGAGAAACAGCCTGACGGTCGGTACGAGCAGTTCCCGCTCCGGCGCGAGCGACTGGCACTTATCGCTGACCTCCATCCGAACGCGGACGGCTACTTTGTCGTCGACGATCTTGATCTGAGTGATGTCGACGGGTGGGAGCACTATCACCCCTGGGAGTTCGTGCCAGCGGTCACACAGGGCCAGATACACCTTGATTTTCCGGGGGCTCGTGATCTCGAAGCTGACGGTGGGCTCCCAACTTCAGCCGGCATCATGCCAGCGGATGCGTCGTTGCTATCGTCGTTCCTTGACGAGCACGCTGGTGCGGCGGGCTTTAAGCTCACGTACTTGGATGATGGCGACGAGCGGACGCGGCTGTGCCATACTGTTTCCATGGACGCTGTGGCACTGGAGCGGCCATCTGTCGCGCCGGCCCTCCAGTGTACGCCCCTAGCGCCCGGTGATGACCAATTCACAGTCCCTGTCGACGCAATCGAGTTACTCTCTGTGGTTGAGCCACCCCCAGAGCTGTACACTGCTGACGCGGACACCGCCAGTGAGGAGGCACTAGGGCTTCGCCGGCTGGCCAGTACACAGCCGGAAGCGGTCCGTGTTTCTTCGCTACTCTCCCTATTGGGCGGTGCTGACGGTGACAGGCGCCGCGATGAGAATGCGGTCCGGGCCCTGCGTCAGGTGGCAACGGTGCGACCAACGGACTGTACGCCGGCCATCCCGATTCTCCAGACGCTTTTGGAGGGTGAAACCCACCCTGCACGGGACGACGTGTTAGCTACCCTCCGGGCAATTGGAGACTCCGACCCGGGAGCGATTGGTCCCCTTGCTGCCGATATCATCCCATATCTGGATTCACGTATTGTCTCCGTCCGGCGTGAGGCAACCAGATGCCTCGCGACTATAGCTGCTGACTGCCCTGAAGACGCCGTGGATGCGGTTCCAGCACTCGCGACGATCATTGACGACGAAAGTGACGCACTCCCGTACGCCGTGTATGCGCTGTCACAAATTTCGCACGAGTATCCAGACGCGTTGAAACCGGTGGCTGAACCACTCGGCAGCGTCATCCTTGACGACTCGCTGTCCGACACCGTCCGCTTGAACGCGATTGCTGGACTTGGTCGAGTCGTTGGTGATCACCCAGGCATTGCCGTCGACATCGTCGACGATGTCGTACCCTTGCTCACCGCGGAGAATCCTCAACTCCGGAATAACGCAATCGCGCTGCTTGGCGACGTCGCGATCATCCACAATGATGTCGTCGAGTCGTACACCGAGGCGATAGCTGACTTGTTGACCGTCGACGATACGTACACACGAATCAACGCAAGTGGTGCGCTCAGCCGGGTCGCAAAAGATTTCTCGGACTCCGTTGCGCACGTCACACCGACGTTTATCGAGCTGCTGTCAGACGCCGATCCGCGGGTCCGGGAGAACGCTTGCTGGGCGCTCGGTTACCTTGGCGCTCAAGAAACGACCTCGGAACTGGAGAATCGAGCGCACCAAGATGACAATGCCGACGTCCGTAAGAGGGCATCTTGGGCCCTTGACCAGATCAGCGAATGA"
    annotation ""
    description "hypothetical protein"
    lengths "_networkx_list_start"
    lengths 1776
    longCentroidID 1776
    longCentroidID "8_12_22"
    paralog 0
    mergedDNA 0
    genomeIDs "8"
    geneIDs "8_12_22"
    degrees 2
    name "group_6955"
  ]
  node [
    id 3014
    label "3786"
    size 1
    centroid "8_12_23"
    maxLenId 0
    members "_networkx_list_start"
    members 8
    seqIDs "_networkx_list_start"
    seqIDs "8_12_23"
    hasEnd 0
    protein "MTMPTSVRGHLGPLTRSANEHNLDTSFASSVKRVCPCSIPRADGDQIHMTITNSATGCLLGLACGDALGRPVEFNSADAIASQHGDVTAMLGHGTHGQPPGTLTDDTEMALCIARSLVELGCFDPDDVADRFVEWYQSGPFDIGILTSTVLRRLRDGDAWDEAGIDEWKHLPEGSNAGNGSVMRCAPYAIAFAGNPDELVTVSRISSAITHADPRCQWGCGILNATLAGLLTGADQPLASALELTTDAPAELRSACETVQAIVEGSESVGDIDLANSGYVVTTLQAGLYHGLTAESAEGALVDAVMLGGDTDTIAAVAGAVAGARFGASELPDRWLQAIDETDEITNLGRRLEMMDVSLPAPVVESLSSGKFDLQA"
    dna "ATGACAATGCCGACGTCCGTAAGAGGGCATCTTGGGCCCTTGACCAGATCAGCGAATGAGCATAATCTCGATACCTCGTTCGCTAGCTCGGTCAAGAGAGTTTGCCCGTGTAGCATACCGCGAGCTGACGGTGATCAAATCCATATGACGATAACCAATAGCGCCACGGGGTGTCTTCTTGGGTTGGCTTGTGGTGACGCACTCGGCCGTCCAGTTGAATTCAACAGCGCCGACGCAATCGCATCCCAGCACGGTGACGTGACAGCGATGCTTGGGCATGGAACACACGGTCAGCCACCAGGTACGCTCACAGACGATACCGAGATGGCGCTGTGTATTGCTCGCAGCCTCGTTGAATTGGGGTGTTTTGATCCCGACGATGTTGCGGATCGATTCGTCGAATGGTATCAATCGGGGCCGTTTGATATTGGGATCCTCACTAGCACTGTCCTCAGGCGACTTCGAGATGGTGACGCGTGGGATGAGGCTGGGATCGATGAGTGGAAGCACCTCCCTGAGGGGTCCAATGCGGGCAACGGTAGCGTTATGCGCTGTGCTCCGTACGCAATCGCGTTTGCTGGTAACCCCGACGAACTCGTAACTGTGAGTCGCATCTCGTCGGCGATCACGCACGCCGATCCACGCTGTCAATGGGGCTGTGGTATCCTGAACGCGACGCTTGCTGGCCTGCTTACTGGTGCGGATCAGCCGCTTGCGTCAGCGCTCGAACTCACAACAGATGCGCCTGCTGAACTCCGGAGTGCGTGTGAAACTGTTCAGGCTATTGTGGAAGGGTCTGAGTCAGTCGGGGATATTGACCTGGCCAATTCGGGGTATGTTGTCACAACTCTTCAAGCAGGACTCTACCACGGACTAACTGCTGAGAGCGCGGAGGGTGCCCTCGTCGACGCGGTGATGCTGGGTGGCGATACAGATACGATTGCTGCTGTTGCTGGGGCTGTTGCCGGGGCTCGATTTGGCGCGTCCGAACTTCCCGATCGATGGCTTCAGGCAATCGATGAGACCGACGAAATCACAAACTTAGGCCGGCGACTCGAGATGATGGATGTCTCGCTTCCTGCGCCAGTTGTGGAGAGCCTTTCGAGTGGGAAGTTTGACTTACAAGCCTAA"
    annotation ""
    description "hypothetical protein"
    lengths "_networkx_list_start"
    lengths 1131
    longCentroidID 1131
    longCentroidID "8_12_23"
    paralog 0
    mergedDNA 0
    genomeIDs "8"
    geneIDs "8_12_23"
    degrees 2
    name "group_6961"
  ]
  node [
    id 3015
    label "14704"
    size 1
    centroid "8_12_24"
    maxLenId 0
    members "_networkx_list_start"
    members 8
    seqIDs "_networkx_list_start"
    seqIDs "8_12_24"
    hasEnd 0
    protein "MKIISYEYMGMPKVSVEVPQELLDDLDKHVGDEGKFVNRSDAVRASIRKTLDMLDEIDRRHERAESDEKDQPH"
    dna "ATGAAGATAATCTCCTACGAATACATGGGTATGCCCAAGGTCAGCGTCGAGGTCCCGCAAGAACTGCTTGACGACCTCGACAAACACGTCGGTGACGAGGGGAAATTCGTCAATCGAAGCGATGCGGTTCGGGCATCAATCCGAAAGACGCTCGATATGCTTGATGAGATAGATAGACGGCACGAACGAGCTGAGAGTGACGAAAAGGACCAGCCACATTAA"
    annotation ""
    description "hypothetical protein"
    lengths "_networkx_list_start"
    lengths 222
    longCentroidID 222
    longCentroidID "8_12_24"
    paralog 0
    mergedDNA 0
    genomeIDs "8"
    geneIDs "8_12_24"
    degrees 2
    name "group_6962"
  ]
  node [
    id 3016
    label "4468"
    size 1
    centroid "8_12_25"
    maxLenId 0
    members "_networkx_list_start"
    members 8
    seqIDs "_networkx_list_start"
    seqIDs "8_12_25"
    hasEnd 0
    protein "MYLYTPDEIDKERAHHQAVIQGADNIDAKRIGNLGELAFEQFCREYLPAELWTWENEEAMRRCNPESFEGHDFEVFGYTVDVKTSRDVSAFRPATLLEADGKDDINVMVWHRDNEDGLILLGWERIETLRSKVEAQEVYSGDEPEKLAHLAARPMNELHELGPNTAHLNQKPQNPFSPGDRVVKDGDDEASVAVVIEVLPPEKDVSLYGQSMDGEAVRVAFPNGLDKGPGDWRTIHPAKLASYCADQDIKLYTYKHTNLTFADNPYVPGDYVFKTDYDDPDTALVVSVSPDGDNDRDVEVVFRKHMDQEGESAEYIPPTDLPTACEDVKQYSYAHEELSFADVTS"
    dna "ATGTACCTCTATACGCCAGATGAGATTGACAAGGAACGCGCTCACCACCAAGCGGTTATCCAAGGAGCCGATAACATAGACGCCAAGCGAATTGGGAACCTTGGAGAGTTAGCCTTTGAGCAGTTCTGTCGTGAATATCTCCCTGCTGAGTTGTGGACGTGGGAGAACGAAGAAGCGATGCGGCGATGTAATCCAGAGAGTTTCGAAGGCCATGATTTCGAGGTGTTTGGCTACACAGTTGACGTGAAGACCTCACGAGATGTGTCTGCGTTTCGGCCCGCAACACTGCTCGAGGCCGACGGCAAAGACGATATTAACGTGATGGTGTGGCACCGCGACAATGAAGATGGCCTAATCCTATTAGGGTGGGAACGGATTGAAACACTTCGCTCGAAAGTTGAAGCGCAAGAGGTGTACTCTGGAGACGAACCGGAGAAGCTCGCACACCTAGCAGCACGACCGATGAATGAGCTACACGAGCTTGGCCCAAACACGGCACATTTGAATCAAAAGCCACAGAATCCATTTTCGCCTGGAGACCGGGTGGTGAAGGATGGAGATGATGAGGCGTCAGTGGCGGTAGTTATCGAGGTGCTCCCACCTGAGAAAGACGTGAGCTTGTACGGGCAGTCAATGGATGGGGAGGCGGTTCGCGTGGCGTTCCCTAACGGACTAGATAAGGGCCCCGGTGATTGGCGAACAATCCACCCAGCGAAGCTCGCATCGTACTGCGCCGATCAAGACATTAAACTGTATACCTACAAGCACACGAACCTCACATTTGCCGACAATCCGTACGTACCCGGCGATTACGTATTTAAGACCGACTATGATGATCCGGACACAGCACTCGTCGTGTCAGTGTCTCCGGACGGAGATAACGACCGAGATGTGGAGGTTGTGTTTCGGAAGCATATGGATCAAGAAGGAGAAAGTGCGGAATATATCCCGCCAACTGACCTTCCGACAGCTTGTGAGGATGTGAAGCAGTACTCATACGCTCACGAGGAACTGAGCTTTGCCGATGTGACGTCGTAA"
    annotation ""
    description "hypothetical protein"
    lengths "_networkx_list_start"
    lengths 1038
    longCentroidID 1038
    longCentroidID "8_12_25"
    paralog 0
    mergedDNA 0
    genomeIDs "8"
    geneIDs "8_12_25"
    degrees 1
    name "group_6964"
  ]
  node [
    id 3017
    label "202"
    size 2
    centroid "8_12_26"
    maxLenId 0
    members 8
    members 9
    seqIDs "8_12_26"
    seqIDs "9_55_0"
    hasEnd 1
    protein "VLCLTQSQERADALQRRWREEHNEIQFSCTTLDDYVSHLYERATGNLANSTLSRVQRFRLVEAAIEQYGESVRDGPFAGIESPANDLIDQVQGLFSLLEYAGYDTPDAIEHALQAAGAAGSDSVDAAELYGSFRETDPSIADSTLTEQATAFAGLYAEYKRLRSELHPDWQSVVTEQYLTLLDNDQLLTTVSDSVDAVILDGLTRLAPAERETVARLSRAYPTVATLALTHDSWDGLGVDSGVERALDVYQTLDFDLEYQTSSRANENRVAAVRSLYDHTEETPSYRDRDVEVTFTEPPTERDEVRATARRIRSLLDDGVDPADIGVVVTDRATYRGILSEVFLTYDIPFTFVNQIGIEQTLVGGAVQALLDLTDEETQTSSLLDLAANRLVTLDAFSIDPDALSTAAAKAPDQTLDRLLEILERNDHTATAEGVRELLTTITPTDDGLAEFTSGLADALERLAVEDAVDAYAPSDEATGSHRPAYEQSAWSAVERVLSSFDAVAPYLADQEPARRVRRALLAELVSGPRQQQEYVRVYPIAEAEMASFDHLFTLGLTMGYFPSESDTMAFFEAVNDADEEFGRAHSGRRARYILGTLLTGSDEVTLSIPQHTVEGTEHVPAPVISELERYVERTDTGAGEEALPHVVSEDIQQSYRSWAVRESFESPERAAEPLTSADGLSADSRAFATQGVTCSWRRSRPGLTDHEAQIEDIVDTVFPEDRREPYSPSALDDYARCPFVFLMKRVLGYEEDYGDEAGITRADRGTYVHAVLAAFYRRLRPADDQPVDLTTFDRETLESTLLDVALDELADIGEVDTPFERRTIGRLLAGLGDPAQNPYHGFGGEEMAGLFARFLDTELDNQAGMATQPAYFEGAIDIDYDDVELLSDAPVTIDTPDGPVDIRGIADRIDRTARTPYQFHIRDYKTGSTPGRSDITGGTKLQLPLYGLAFETALEERTGDAHEAVAGSYYKLKSPDDIDPVAGELTSKDAVSDDSSPLVPPLSQAWRLPFDTQAEFSRFIRDVTPTRVGRIGTAIENGAFQPTLLSENLANCENCTFRHSCDVRHHHQRDTIEELDDSEHYISERARDEDLDLDAYTDGGGV"
    dna "GTGCTCTGTCTCACGCAATCTCAGGAGCGCGCAGATGCCCTCCAGCGGCGCTGGCGAGAAGAACACAACGAGATTCAGTTCTCCTGTACGACGCTCGACGATTACGTGAGTCACCTGTACGAGCGCGCAACAGGAAATCTCGCGAACAGCACGCTCAGTCGAGTCCAACGGTTCAGGCTTGTTGAAGCAGCCATCGAACAGTACGGCGAAAGCGTACGTGATGGGCCGTTCGCAGGCATTGAATCCCCCGCGAACGATCTCATCGACCAAGTACAAGGGCTGTTTTCACTCCTCGAATACGCGGGCTACGATACGCCAGACGCGATTGAACACGCGCTCCAGGCTGCTGGTGCGGCTGGAAGTGACTCAGTCGACGCCGCAGAACTCTATGGTTCGTTCCGAGAGACTGATCCGTCGATCGCAGACAGTACCCTCACAGAGCAGGCAACCGCATTCGCTGGACTGTACGCTGAATACAAGCGCCTCCGAAGTGAGCTCCACCCCGACTGGCAGAGCGTTGTTACAGAGCAGTATCTCACACTCCTAGACAACGACCAGCTGCTCACGACAGTTTCAGACTCGGTTGATGCTGTCATTCTTGATGGACTCACGCGTCTGGCACCTGCTGAACGAGAGACCGTTGCCCGTCTGTCTCGGGCATATCCGACTGTCGCGACGCTCGCGCTCACACACGATTCATGGGACGGCTTAGGGGTCGACTCAGGTGTCGAGCGGGCTCTCGATGTCTATCAGACATTGGATTTCGACCTCGAATATCAGACGTCGAGCCGTGCCAATGAAAACCGGGTGGCGGCAGTGCGGAGTCTCTACGATCATACTGAGGAGACTCCCTCGTATCGTGACAGAGATGTCGAGGTGACGTTCACTGAACCTCCGACAGAACGTGATGAGGTCCGAGCGACGGCCCGACGCATTCGGAGTCTGTTAGATGACGGTGTCGACCCTGCGGACATCGGTGTCGTTGTCACCGATCGGGCGACGTATCGGGGGATTCTGTCTGAGGTCTTTTTGACGTACGACATCCCCTTCACGTTCGTCAACCAGATTGGTATCGAGCAGACTTTGGTTGGCGGTGCGGTACAGGCACTGCTCGATCTGACCGACGAAGAGACACAAACGAGTAGTCTCCTGGACCTCGCCGCGAACCGGCTTGTCACACTTGACGCGTTCAGTATCGATCCTGACGCGCTGTCGACTGCCGCGGCGAAAGCGCCCGATCAGACGCTTGACCGCCTTCTCGAAATTTTAGAGCGGAACGATCATACGGCAACTGCCGAGGGGGTTCGCGAACTGCTCACGACAATCACTCCCACCGACGACGGGCTGGCCGAATTCACGTCGGGGCTTGCGGACGCTTTAGAGAGACTTGCTGTCGAGGACGCTGTCGACGCGTACGCCCCATCTGATGAGGCGACTGGCTCGCACCGTCCGGCGTATGAACAATCCGCGTGGAGCGCCGTTGAGCGTGTTCTCTCGTCGTTTGATGCCGTAGCTCCATATCTCGCAGATCAAGAGCCTGCGCGACGTGTCCGTCGTGCGTTGCTCGCTGAACTCGTCAGTGGGCCTCGCCAACAGCAGGAGTACGTTCGGGTGTATCCGATTGCGGAAGCCGAGATGGCGTCGTTCGATCACCTCTTCACACTCGGGTTGACGATGGGGTACTTCCCGAGTGAGTCCGACACGATGGCGTTCTTCGAGGCGGTCAACGACGCCGACGAAGAATTCGGTCGCGCACACTCCGGCCGACGGGCGCGATACATCCTTGGCACACTGCTCACTGGCTCTGATGAGGTCACCCTCTCGATTCCGCAACACACTGTCGAGGGAACTGAACACGTCCCGGCGCCCGTTATCTCCGAGCTCGAACGCTACGTCGAACGAACTGACACTGGTGCTGGTGAGGAGGCTCTCCCGCATGTGGTCAGTGAGGATATCCAACAGTCCTACAGGAGTTGGGCAGTCCGCGAGTCGTTTGAATCCCCCGAGCGGGCAGCTGAACCGCTCACCTCTGCCGACGGACTGTCAGCCGACTCGCGAGCCTTTGCGACACAGGGAGTCACTTGTTCGTGGCGTCGATCGCGTCCTGGCCTGACCGACCACGAGGCACAGATCGAGGACATCGTCGACACCGTGTTCCCCGAGGATCGGAGAGAACCGTACAGTCCGAGCGCACTGGATGACTACGCCCGCTGTCCGTTCGTCTTCCTGATGAAGCGTGTACTCGGATATGAAGAGGACTACGGGGACGAGGCTGGAATCACCCGCGCCGACCGCGGCACCTACGTCCACGCGGTGCTGGCGGCATTTTACCGCCGGTTACGCCCAGCGGATGACCAACCGGTCGACCTCACTACCTTCGATCGCGAGACGCTGGAGTCGACACTCCTCGATGTCGCACTCGACGAGCTCGCCGATATTGGCGAGGTAGACACCCCATTCGAGCGTCGAACAATCGGGCGATTGCTGGCTGGACTAGGAGATCCAGCCCAAAATCCGTATCACGGATTTGGTGGCGAAGAGATGGCGGGTCTTTTCGCTCGCTTCCTCGACACAGAGTTGGATAATCAGGCCGGCATGGCGACGCAACCGGCCTACTTCGAGGGAGCCATCGACATCGATTACGACGACGTCGAGTTACTCTCCGACGCTCCGGTGACAATCGACACACCAGATGGCCCGGTGGATATCCGGGGAATCGCAGATCGCATCGACAGGACAGCCCGGACGCCCTACCAATTCCACATTCGCGATTACAAGACTGGGAGTACGCCAGGACGATCCGATATTACCGGGGGAACGAAACTCCAACTCCCGCTGTACGGTCTTGCTTTCGAGACAGCGCTTGAAGAACGGACTGGCGACGCACATGAGGCCGTCGCTGGGTCATACTACAAGCTCAAATCGCCCGATGATATTGACCCGGTAGCTGGGGAACTGACATCGAAGGATGCTGTGAGTGATGACTCGTCACCACTCGTACCACCGCTGTCCCAAGCCTGGCGGCTTCCGTTTGATACGCAGGCTGAATTCTCTCGATTCATTCGCGACGTTACACCGACTCGCGTCGGGCGTATCGGGACCGCGATCGAGAACGGCGCGTTCCAACCGACGCTCCTCTCAGAGAATCTCGCCAACTGCGAGAACTGTACATTCCGGCACAGCTGTGACGTGCGGCATCACCACCAACGTGACACCATCGAAGAGCTCGATGACAGCGAGCATTACATCTCCGAACGAGCCCGAGACGAGGACCTGGATCTGGACGCCTATACTGATGGAGGTGGTGTCTGA"
    annotation ""
    description "hypothetical protein"
    lengths 3312
    lengths 3312
    longCentroidID 3312
    longCentroidID "8_12_26"
    paralog 0
    mergedDNA 0
    genomeIDs "8;9"
    geneIDs "8_12_26;9_55_0"
    degrees 0
    name "group_6966"
  ]
  node [
    id 3018
    label "121"
    size 1
    centroid "8_12_27"
    maxLenId 0
    members "_networkx_list_start"
    members 8
    seqIDs "_networkx_list_start"
    seqIDs "8_12_27"
    hasEnd 0
    protein "MVDFEQLEDAQRRAVLAYDRNYAVTAGAGSGKTTTFAARYLQLLERTETDPESIAAITFTESGAMELQERVRESVSDRLANVDGETYDEWREYHDALPEAYIHTIHGFCARLLREYALEADVPVGFDVIEETAATGQQQDTVDRFIDQHLEDDRVELLTEIYYRDRLEELLTDLLREHHQARKWADTWADATPEDYLEYVGGRYCAIDIDAARQHLKSDEIRAALEDICHVASSESAGRERIGIAQNVADAVGAHGLDIEAMDDIAVHDAMAAICEALTSDGTAYRGGFDAWSYSAHDDWNDENARRYDVGTTTLTERLPVEAWATSDRLGVDRNAAQYYVALASLYQDLHETYQQRKRRESALDFADLIDAAIDLLESNEGIRDSLRESFDYVMLDEVQDTDPRQWGLVQLLTSLDDDYSKCNVFVVGDEKQSIFRFRGADVAQFSRERRRLETANGPKDLPSLEEVHPVDGDGGLDRNFRSLPAVLEPINDLFDDLFGVIPPAYQNAPTGIQSDDTSFEPTAQRLTPDRTDSEELSTGASFVVVPEEAETRENVLPAGHALQDLPADDTTLDTRALAAEVAAVLEDDTQRYETVGFEDGEPVEEPTSLEPSDVAILLRKRTYLKEYERALAALNIPYTVASGIGFYESTEIVALRNLFRVLADPNDDLALYSLLRSPVFGFEDSRIVSLWADIDRDEIGEGELWQALTATDDDRLTAAQENLQRWRGLAGVGDRETIVETWDALLGRIIADTGFIASLATDERGQQAVANVEKFRARLRGWSEDGLQTLSAVVDRIEREVELSTREGEAEVAEDADGVRIMTIHDAKGREFPAVFVPGLSKDFNLKVGYGEGIAEFETIEHADGDDRTPLLGIRGPGIEDGFAQEDTILKRRLKFARKREAIAEEKRILYVAMTRARDHLYLVGTASADDGSMANLETGDAEDPSNWYDFLGSLLVDDAATDALDAAGEFAWQGESEVPLTIRLPRTEHQLTREDAREAPPLSVDIPDLESEPEYSIPASYLGSLIQDGAPGDVVVDHSGRHVSYVPPDEQDGGGSEEGTSPEYLPRTVFGSALHKAVELEIEPDDAERLRQLLEQFAVQADVSPTRVGESDIAELQRHLRVARDYLDDLDAPVATDERRVHATLKNGETYGDIDHLIVTDEAYHIVDYKTNKITDEASLDEKAQHYKWQMLAYAVALYQNDSTRNVEATLLFTEIGEPRTLSWTSEELQVEESSLNDDICQALERNQSPT"
    dna "ATGGTTGACTTCGAGCAACTTGAGGACGCACAGCGCCGTGCTGTCCTCGCTTACGATCGCAATTATGCGGTTACTGCCGGTGCGGGCAGTGGGAAGACAACGACGTTTGCCGCACGGTATCTACAGTTGCTCGAACGGACAGAGACCGATCCCGAGTCAATAGCCGCGATTACATTCACCGAAAGCGGGGCGATGGAACTCCAAGAGCGTGTTCGGGAGTCTGTCAGTGATCGGCTCGCGAACGTCGATGGCGAGACTTACGATGAGTGGCGTGAGTACCACGACGCGCTCCCCGAGGCGTATATCCACACGATCCATGGATTCTGTGCCCGACTCCTCCGCGAGTATGCGCTTGAGGCCGACGTGCCAGTCGGCTTCGATGTCATCGAGGAGACGGCCGCTACCGGCCAACAGCAGGATACTGTCGACCGATTCATCGATCAGCATCTTGAGGACGATCGAGTAGAGCTCCTCACGGAAATCTACTATCGCGACCGACTTGAGGAGTTACTGACTGACCTTCTCCGTGAGCACCACCAGGCCCGAAAGTGGGCTGATACCTGGGCAGATGCGACGCCCGAAGACTATCTAGAGTACGTTGGTGGCCGGTACTGTGCGATTGATATCGACGCTGCGCGGCAACATCTGAAGAGTGATGAGATTAGGGCTGCGCTCGAGGATATCTGCCACGTTGCGTCGAGTGAGTCTGCGGGTAGGGAACGTATCGGAATCGCTCAGAACGTCGCAGATGCGGTAGGAGCGCACGGTCTCGATATCGAAGCGATGGATGACATCGCGGTTCATGATGCGATGGCAGCCATCTGTGAGGCATTGACGAGCGACGGTACAGCGTATCGCGGTGGCTTTGATGCGTGGTCGTATTCCGCACATGACGATTGGAATGATGAGAACGCGCGCCGATACGATGTGGGCACGACCACGCTAACGGAACGGCTACCCGTGGAAGCGTGGGCAACGTCCGATAGACTTGGCGTCGATCGCAACGCTGCTCAGTACTACGTCGCACTTGCGTCGCTCTATCAGGACCTCCACGAGACGTATCAGCAGCGTAAGCGTCGTGAGTCAGCCTTGGACTTTGCTGACCTCATCGATGCGGCGATCGACCTTCTCGAGTCGAATGAGGGGATTCGAGACTCCCTTCGTGAGTCGTTTGATTATGTGATGCTCGACGAGGTCCAGGACACGGACCCACGGCAGTGGGGCCTCGTACAGTTACTCACGTCCTTGGACGATGATTATAGCAAGTGTAACGTCTTCGTCGTGGGTGACGAGAAACAGAGCATTTTCCGTTTCAGAGGGGCTGATGTGGCGCAGTTTAGTCGCGAACGTCGGCGGCTCGAGACAGCGAACGGACCAAAGGATCTCCCTTCACTAGAAGAGGTACACCCAGTTGACGGTGATGGGGGACTCGACCGGAATTTCCGCTCACTGCCGGCTGTTCTCGAACCAATTAACGACCTATTCGACGACCTCTTTGGTGTCATTCCACCTGCGTACCAGAATGCCCCCACTGGAATCCAGTCGGATGACACGAGCTTCGAGCCGACGGCGCAGCGTCTCACGCCCGACCGAACTGATAGCGAAGAGCTCAGCACCGGCGCCAGCTTCGTCGTGGTGCCGGAGGAAGCGGAGACTCGCGAGAACGTCCTCCCGGCCGGGCACGCGCTCCAAGATCTCCCGGCGGACGATACAACACTCGATACGCGGGCCCTCGCAGCTGAAGTCGCAGCGGTACTCGAAGACGACACGCAGCGGTACGAGACAGTCGGCTTCGAGGATGGGGAGCCAGTAGAGGAGCCGACCTCACTCGAGCCATCGGACGTGGCAATACTGCTCCGCAAACGGACGTACCTGAAAGAGTACGAGCGAGCGCTTGCGGCGTTGAATATCCCCTATACTGTCGCTTCAGGGATTGGCTTCTACGAAAGCACCGAAATCGTCGCACTCCGAAACCTGTTCCGAGTGCTTGCGGATCCGAACGATGACTTGGCGCTGTACAGCCTTTTGCGGTCCCCAGTGTTTGGATTCGAGGACTCGCGCATTGTCTCACTCTGGGCGGATATCGACCGGGATGAGATTGGGGAGGGTGAACTCTGGCAGGCACTCACAGCTACCGATGATGACCGGCTAACAGCTGCTCAAGAGAACCTCCAGCGGTGGCGAGGCCTCGCCGGTGTTGGGGATAGAGAGACTATCGTTGAGACCTGGGACGCACTCCTTGGTCGGATTATTGCGGATACGGGCTTTATCGCGAGTCTTGCGACAGACGAACGCGGTCAGCAGGCCGTTGCGAACGTCGAGAAGTTCCGCGCACGATTACGGGGCTGGAGTGAGGATGGACTCCAGACACTGTCGGCTGTAGTCGATCGGATTGAGCGGGAAGTTGAACTGTCGACGCGGGAAGGAGAAGCCGAAGTTGCTGAAGACGCCGACGGCGTTCGGATCATGACGATCCACGACGCAAAAGGTCGGGAGTTCCCCGCGGTGTTCGTTCCGGGGCTGTCGAAGGACTTCAACCTCAAAGTCGGCTACGGGGAAGGAATTGCTGAGTTCGAGACCATCGAACATGCTGATGGCGATGATCGAACACCGCTCCTTGGCATCCGTGGCCCTGGTATCGAGGACGGCTTCGCACAAGAGGATACGATACTGAAGCGGCGGTTGAAATTCGCACGGAAGCGGGAAGCGATCGCTGAGGAGAAGCGTATCCTCTACGTTGCGATGACACGCGCTCGCGACCACCTGTATCTCGTCGGGACGGCGTCCGCTGACGACGGGTCAATGGCGAATCTTGAGACGGGTGACGCAGAGGATCCTTCGAATTGGTACGATTTCCTTGGGTCGCTCCTCGTCGACGATGCGGCGACAGACGCACTCGACGCCGCTGGAGAATTTGCCTGGCAAGGAGAATCTGAGGTTCCACTAACGATTCGGCTTCCGCGAACAGAACACCAACTTACTCGCGAGGATGCCCGCGAAGCGCCCCCATTGTCTGTCGATATTCCGGACCTTGAGTCGGAGCCGGAGTACAGCATTCCCGCTTCGTATCTGGGATCGCTCATTCAGGACGGCGCACCGGGCGACGTCGTCGTCGACCATTCAGGGAGACATGTCTCCTACGTTCCGCCAGATGAACAGGACGGAGGTGGTTCAGAGGAGGGGACCTCACCGGAGTATCTGCCACGAACCGTGTTCGGCAGCGCGCTACACAAAGCTGTTGAGCTGGAGATTGAGCCGGATGACGCTGAGAGGCTTCGACAGCTGCTCGAGCAATTTGCCGTCCAAGCTGATGTCTCACCCACCCGGGTTGGGGAGAGCGACATAGCCGAACTACAGCGGCACCTACGTGTGGCACGCGACTATCTGGATGATCTCGACGCACCCGTTGCGACTGACGAACGACGGGTCCATGCGACGCTTAAAAATGGTGAGACGTACGGGGATATCGACCATCTCATCGTCACTGATGAGGCCTACCACATTGTCGACTACAAGACAAACAAGATTACCGACGAGGCGTCACTCGACGAGAAAGCTCAGCATTACAAGTGGCAAATGCTTGCGTACGCAGTTGCGTTGTACCAGAATGATTCGACGCGTAACGTGGAGGCGACTCTATTATTCACAGAGATTGGGGAACCGCGAACGCTTTCGTGGACTTCAGAGGAGCTCCAGGTGGAGGAGTCAAGCTTAAACGATGATATCTGCCAAGCTTTGGAACGTAATCAGTCGCCAACCTAA"
    annotation ""
    description "hypothetical protein"
    lengths "_networkx_list_start"
    lengths 3762
    longCentroidID 3762
    longCentroidID "8_12_27"
    paralog 0
    mergedDNA 0
    genomeIDs "8"
    geneIDs "8_12_27"
    degrees 1
    name "group_6967"
  ]
  node [
    id 3019
    label "3313"
    size 1
    centroid "8_12_28"
    maxLenId 0
    members "_networkx_list_start"
    members 8
    seqIDs "_networkx_list_start"
    seqIDs "8_12_28"
    hasEnd 0
    protein "MRDDIRELQDTLTATQFACVPPGVQSTTDDIYPAVKDAYPELCDDSLRCDEVCDSGADQPEWKHAVRRVQQQLGRRANTRLIPHDTHGKWQVEHSQLFLIPVSDDWIEEFRTTVKSPVNSDEGAPSSIEPLLPARIWGSTDGSQTQQYFDTMRPCDCLLFYFDGDFFAGGTVGRTVEDPAVGSWLWNNPDSRFIFTIAEFYEWAPAIQRVWDTLGYNGSPRVQGFMRVKPDRLENLRGKEKTLEYTLFGTSSWSGSLADDNESASIVDGYSFDSPQRTTTSQDRLLRDQNLIAELKSLYDHTCQVCGYRLQSGAETGYSEVHHIKPLGEPHSGPDVPENMLVCCPNHHADFDNGMLSVDPETYAISHAYDDSVSGTQLTLRGDHQIRSAFLKYHNDTVVA"
    dna "ATGCGTGACGATATCCGTGAGCTCCAAGATACACTTACTGCCACGCAGTTTGCGTGCGTCCCGCCGGGTGTCCAATCAACGACCGACGATATCTACCCAGCAGTCAAAGACGCATACCCCGAGTTGTGCGACGACAGCCTCCGCTGTGACGAAGTGTGTGATAGCGGCGCTGATCAACCTGAGTGGAAACACGCCGTGCGCCGCGTGCAACAGCAACTTGGACGACGGGCCAACACGCGGCTCATCCCACACGACACACACGGAAAGTGGCAGGTAGAACACTCACAACTGTTCCTGATTCCCGTCAGTGACGACTGGATCGAAGAATTCAGAACGACCGTCAAATCCCCTGTTAATTCTGATGAGGGAGCTCCGAGCTCAATTGAACCGCTTCTTCCCGCTAGAATCTGGGGCTCGACAGACGGCTCACAAACACAGCAGTACTTCGATACAATGCGTCCCTGCGATTGTTTGCTTTTCTATTTTGATGGCGACTTTTTCGCAGGTGGCACCGTCGGTCGTACGGTTGAAGATCCTGCTGTGGGCTCTTGGCTGTGGAACAATCCGGACAGTCGCTTCATTTTCACTATTGCGGAGTTCTACGAGTGGGCGCCAGCCATTCAGCGCGTCTGGGATACGCTTGGATACAATGGCTCCCCGCGTGTCCAAGGGTTCATGCGAGTCAAGCCAGACCGGCTTGAAAATCTCCGCGGTAAGGAAAAGACACTCGAATACACGCTTTTCGGCACGAGTTCTTGGTCTGGATCATTGGCCGATGATAATGAGAGCGCTTCTATTGTAGATGGATACAGTTTCGATAGTCCTCAACGAACGACGACTTCTCAGGATCGACTCCTCCGCGATCAGAACTTGATTGCTGAATTAAAATCGTTGTACGACCATACATGCCAAGTCTGTGGCTATCGGTTACAGAGCGGTGCTGAAACGGGGTACTCAGAAGTTCATCACATCAAACCACTCGGCGAACCCCACAGCGGTCCGGATGTTCCTGAGAACATGCTGGTCTGTTGTCCCAATCACCACGCCGATTTCGATAATGGAATGCTCAGCGTTGACCCAGAGACATACGCTATTAGCCATGCGTACGACGACTCTGTATCAGGCACTCAGCTGACGCTTCGAGGGGATCATCAGATTCGATCCGCCTTCCTCAAGTATCACAACGACACGGTTGTTGCCTGA"
    annotation ""
    description "hypothetical protein"
    lengths "_networkx_list_start"
    lengths 1203
    longCentroidID 1203
    longCentroidID "8_12_28"
    paralog 0
    mergedDNA 0
    genomeIDs "8"
    geneIDs "8_12_28"
    degrees 2
    name "group_6970"
  ]
  node [
    id 3020
    label "852"
    size 1
    centroid "8_12_29"
    maxLenId 0
    members "_networkx_list_start"
    members 8
    seqIDs "_networkx_list_start"
    seqIDs "8_12_29"
    hasEnd 0
    protein "MDWDTTINLGGFGNSAQMEWQTVKSWKSFTNFFDDAVRIDAVTYCESPELLLELFDQEDSALETMDVLIGDKDEYQSAVDDATVARRLERYYEEDKLTVRLKNRKIVHSKLYRIVAADETVTLIAGSANLSYNSWKNQTNSVVVFNTEVGSQLDQQFKQWIEHHRDEYADTIFMEDLAAELEDLDDEEEVERRIELWIDNRNTQLSEQGEIHSNVGQELEALGDEVDHVVSVTDDPDDADEVVSIDPERIEPEDGSNDNGEQSETDSAEGITAVKTPEYSITLSTQGYENDGYLDQMETDLKRRGADVGADAITTPVEGYTNYLQTRYDVPKMWIDEENQRVHLQHGEHHRILTADHEPDPDLLDAALENIENYIKTIDRWGETNNAKAVKAHLYEGVLYGLWAPFVNLYAKQFYGSVTLDNALQYLYIFGESDAGKDKFTEFVLRLVSDDLVRGGADADDVGKNQIRSLRNIDTVFPYVVSDISKQKIERIDTLRNFWQDSWHPSNEIAYPTLIFTSNDSRPNDWFRNRAKMLHFDVAFPSNPEDEGFYKAQEDLNTILDARNPIFSYVSRRILMDKRYLDAGGTVDDVRQVFLEFYERADREIPKFFPKEPANRKYNIGKRKWKQAYERGDVTFDRRENRLIAEFDLEPHELYSYRKTLPTKMRPEKSGRSIIIKNPDGFEEWIELAELEEDDDAAGSKGFLSRLLS"
    dna "ATGGACTGGGACACGACGATCAATCTCGGCGGGTTCGGCAACTCCGCTCAAATGGAGTGGCAAACCGTCAAGAGCTGGAAATCCTTCACCAATTTCTTCGACGATGCGGTCCGCATCGACGCTGTCACCTACTGTGAATCCCCCGAACTACTCTTAGAACTGTTTGATCAGGAGGACTCTGCGTTGGAGACGATGGACGTCCTGATTGGGGACAAAGACGAGTACCAGTCCGCAGTCGACGATGCCACGGTAGCCCGTCGGCTTGAGCGCTACTACGAAGAGGATAAACTGACCGTCAGACTGAAAAATCGAAAAATCGTCCACTCCAAGCTGTATCGAATCGTTGCGGCCGATGAGACAGTGACGCTCATCGCCGGAAGCGCGAATCTATCCTATAACAGCTGGAAAAACCAGACGAACAGCGTTGTCGTGTTCAACACGGAGGTCGGGAGTCAACTTGATCAACAATTTAAACAGTGGATCGAGCACCACCGGGACGAGTATGCTGATACCATCTTCATGGAGGATCTCGCGGCAGAACTGGAAGACCTCGATGATGAAGAAGAGGTTGAACGCCGGATCGAGTTGTGGATAGACAACCGCAACACGCAACTCTCCGAGCAGGGTGAGATTCACTCAAATGTTGGCCAAGAGCTCGAAGCGTTGGGCGATGAGGTAGACCACGTTGTGAGCGTCACTGATGACCCGGATGACGCAGATGAGGTCGTCAGCATCGATCCCGAACGGATCGAACCTGAGGATGGTAGCAACGACAACGGTGAGCAGTCAGAGACAGACTCAGCTGAGGGAATTACGGCAGTAAAAACACCCGAGTACTCAATCACCCTCTCAACGCAAGGATACGAAAACGACGGTTACCTCGACCAGATGGAAACGGACCTCAAGCGTCGCGGGGCGGATGTCGGCGCGGACGCCATCACAACACCCGTAGAGGGCTACACCAACTATCTCCAAACGCGGTATGACGTGCCGAAGATGTGGATCGACGAGGAGAACCAGCGCGTCCATCTCCAACACGGTGAACACCATCGTATCCTGACCGCTGACCACGAGCCCGATCCGGACCTCCTTGACGCAGCCCTCGAGAACATCGAGAACTACATCAAGACCATCGACCGCTGGGGCGAAACGAACAACGCGAAGGCGGTGAAAGCGCACCTGTACGAGGGCGTGCTCTACGGGCTCTGGGCACCGTTTGTGAACCTGTACGCGAAGCAGTTCTACGGGAGTGTCACTCTCGATAATGCCCTCCAGTATCTCTACATCTTCGGGGAGTCAGACGCTGGTAAAGACAAATTTACAGAGTTCGTGTTGCGGCTGGTCTCTGACGACCTCGTCCGGGGAGGTGCCGACGCAGACGACGTCGGAAAGAACCAGATCCGGTCGCTACGGAATATCGACACGGTGTTCCCGTACGTCGTCTCAGACATCTCCAAACAGAAGATTGAGCGGATCGATACGCTCCGGAACTTCTGGCAGGACTCCTGGCACCCATCAAACGAGATCGCGTATCCAACGCTCATCTTCACCAGTAACGACTCCCGGCCAAACGATTGGTTCCGAAACCGTGCGAAGATGCTTCATTTCGACGTCGCGTTCCCTTCGAACCCCGAAGACGAGGGGTTCTACAAAGCGCAAGAAGACCTCAATACAATCCTCGACGCTCGCAACCCCATCTTCTCGTATGTGTCACGGCGTATCTTGATGGATAAGCGGTATCTCGATGCTGGTGGGACTGTCGACGACGTTCGCCAGGTGTTTCTCGAGTTTTACGAACGTGCCGACCGCGAGATCCCGAAATTCTTCCCGAAAGAGCCGGCGAACCGGAAATACAACATTGGCAAGCGCAAGTGGAAACAAGCCTACGAGCGCGGTGACGTAACATTCGATCGGCGCGAAAATCGGCTTATCGCTGAATTCGATCTCGAGCCACACGAGCTCTACAGTTACCGCAAGACCCTCCCGACGAAGATGCGGCCGGAAAAGAGCGGTCGGAGCATCATCATCAAGAACCCAGATGGCTTCGAGGAGTGGATTGAGCTTGCTGAGCTGGAAGAGGACGACGATGCCGCCGGAAGTAAAGGGTTTCTTAGCCGCCTGCTGAGTTAA"
    annotation ""
    description "hypothetical protein"
    lengths "_networkx_list_start"
    lengths 2130
    longCentroidID 2130
    longCentroidID "8_12_29"
    paralog 0
    mergedDNA 0
    genomeIDs "8"
    geneIDs "8_12_29"
    degrees 2
    name "group_6969"
  ]
  node [
    id 3021
    label "1995"
    size 1
    centroid "8_12_30"
    maxLenId 0
    members "_networkx_list_start"
    members 8
    seqIDs "_networkx_list_start"
    seqIDs "8_12_30"
    hasEnd 0
    protein "MPENDPLSDERLRELLSERESQTLEFKRKRADTDSLLKELVALSNTDGGHVLYGVEEENGEVNGLQEMGDPADRKESVNQAIRQKVVPPLQVESRVFEYSGASLLCFHVSGSTELRSLEKNQRPVFPIRQGSTTDYMDAREIQRELGSGSIVPQESTDSIDSGEQNGTDNDDWVNDYTYDSSWVNGVHRNGSLEFTNPDTTTEYSAPDNRLITEVGTHSIVIPTKGTGIDGIHTDTLLYHVDSYMDLGQEVGLDAFFEDAESRLGVSLNRTFSYAISLPYGERQLVGRTVESLLEDANRIEEVVEDISPGAGSPGDPRPIAAIAASCKYGTFWTQLQWRSGQLRRSHCLFGLLLPQIPVKREEITELFETWGSVPVMFEQKSALQTLHLTSISGPELQNPVPTQLSPDTSVASSDVVIDNPFYQNATDIGDAFEIELPSQWQDTLQSVNRIPVDVSGGILPEDEAFELRHFDVVYIEMDEPVHLVSALSHPTHD"
    dna "ATGCCAGAGAACGATCCGCTCTCTGATGAGAGACTAAGAGAACTACTCAGCGAGCGAGAATCACAGACGCTCGAGTTCAAACGCAAGCGGGCTGATACAGATTCGCTTCTTAAGGAATTGGTCGCTCTTTCCAACACAGACGGTGGACACGTTCTATACGGGGTTGAAGAGGAGAACGGGGAAGTTAACGGTCTTCAGGAAATGGGAGATCCAGCTGACAGAAAGGAGTCTGTGAATCAAGCAATTCGTCAAAAGGTGGTTCCACCACTCCAAGTTGAATCGAGAGTTTTCGAATACAGCGGGGCCTCATTACTCTGTTTCCACGTTAGTGGCTCCACAGAATTGCGGTCTTTGGAAAAGAATCAACGGCCGGTTTTCCCTATCCGCCAAGGTAGCACGACTGATTACATGGATGCGAGAGAAATTCAGCGAGAGCTGGGGAGTGGTTCAATCGTCCCACAAGAGTCCACCGATAGTATCGATTCCGGGGAACAGAATGGGACTGATAATGACGACTGGGTGAACGATTACACCTATGATAGCTCTTGGGTGAATGGTGTTCACCGAAATGGGAGTCTGGAATTTACGAACCCAGATACCACCACGGAGTATAGCGCACCAGACAATAGACTAATCACTGAGGTTGGCACACATTCGATCGTCATTCCAACCAAGGGGACTGGAATTGATGGTATACATACAGATACGCTCCTGTACCACGTCGATTCCTATATGGATTTGGGACAAGAAGTGGGTCTTGATGCGTTTTTCGAGGATGCTGAGAGCCGCCTAGGAGTGTCACTTAACCGAACATTCTCGTATGCTATTTCACTACCTTACGGTGAACGACAGTTGGTTGGTAGAACAGTAGAAAGTCTTCTTGAAGATGCGAACAGGATTGAGGAAGTCGTCGAGGACATCTCTCCGGGGGCTGGATCACCGGGAGATCCGAGGCCTATAGCAGCGATTGCGGCCTCCTGTAAGTACGGGACTTTCTGGACCCAACTCCAATGGCGGTCCGGACAGCTCCGTAGGTCACATTGTCTTTTTGGGCTGTTACTCCCTCAGATTCCGGTCAAACGAGAAGAAATTACGGAACTATTCGAAACTTGGGGATCGGTCCCAGTTATGTTTGAGCAAAAGAGCGCGTTACAAACACTTCATCTGACCTCGATTTCTGGCCCCGAATTACAAAATCCAGTCCCCACGCAATTGTCGCCTGATACGTCAGTAGCGTCCTCGGATGTTGTAATTGACAACCCTTTCTATCAAAATGCCACTGATATCGGGGACGCTTTCGAAATTGAGTTACCGAGTCAATGGCAAGATACTCTACAGTCAGTTAACCGTATTCCAGTCGATGTTTCGGGCGGCATTCTTCCTGAGGACGAAGCATTCGAACTCCGCCACTTCGACGTAGTCTATATCGAAATGGACGAACCAGTCCACTTGGTATCTGCCCTCAGTCATCCGACCCATGATTGA"
    annotation ""
    description "hypothetical protein"
    lengths "_networkx_list_start"
    lengths 1485
    longCentroidID 1485
    longCentroidID "8_12_30"
    paralog 0
    mergedDNA 0
    genomeIDs "8"
    geneIDs "8_12_30"
    degrees 1
    name "group_6968"
  ]
  node [
    id 3022
    label "13979"
    size 3
    centroid "8_12_31"
    maxLenId 0
    members 8
    members 9
    members 18
    seqIDs "18_14_32"
    seqIDs "8_12_31"
    seqIDs "9_77_0"
    hasEnd 1
    protein "MGRTHPTYRDQLAAIEDDWRSFRRVLRRQDKPRFDRLFVYARDHADAAGNLNPADPLAPVWMAIAIEQERRIAELEDQVESLSDT"
    dna "ATGGGCCGGACGCACCCAACATACCGCGACCAGCTGGCGGCCATCGAAGACGACTGGCGGTCGTTCCGCCGCGTGCTCCGCCGACAGGACAAGCCCCGATTCGACCGGTTGTTCGTGTACGCTCGCGACCACGCCGACGCTGCAGGGAATCTCAACCCCGCCGACCCCCTGGCGCCAGTCTGGATGGCGATCGCGATCGAACAGGAACGCCGGATCGCCGAACTCGAAGACCAAGTCGAGTCCCTCTCCGACACATAG"
    annotation ""
    description "hypothetical protein"
    lengths 258
    lengths 258
    lengths 258
    longCentroidID 258
    longCentroidID "8_12_31"
    paralog 0
    mergedDNA 0
    genomeIDs "8;9;18"
    geneIDs "18_14_32;8_12_31;9_77_0"
    degrees 1
    name "group_6972"
  ]
  node [
    id 3023
    label "6747"
    size 1
    centroid "8_13_11"
    maxLenId 0
    members "_networkx_list_start"
    members 8
    seqIDs "_networkx_list_start"
    seqIDs "8_13_11"
    hasEnd 0
    protein "VAKAKSVVANPDEPADPEGGGGFAEWAMLTVHALRIELGKSYRVTVDLLSEMPGVLEEIGLTRLPHYTVLRTWFERIPTKTWRAFLGVSAEKRTGHAAIDSTGFDRDQPSRHYANRTNYRVRALKVTALVDVETLYITDIHLTTSKKHDAKIGPQVARRNAGDLRSLAADRGYDAKAFRDELRENGIRPLIKHRIMNPLDHAHNARMDGDRYHQRSMSETVFSSIKRTLGSAVRARSWWLEFREMLLKATVYNIRRSVRYP"
    dna "GTGGCTAAGGCTAAATCAGTTGTCGCTAATCCGGACGAACCCGCCGACCCCGAAGGGGGTGGCGGGTTCGCCGAGTGGGCGATGCTCACCGTGCATGCACTCCGCATCGAGCTGGGCAAATCCTACCGCGTCACGGTGGATTTGCTCTCAGAAATGCCCGGCGTCCTTGAAGAGATCGGACTCACCAGACTTCCACACTACACGGTGCTTCGCACGTGGTTCGAACGGATTCCGACCAAGACGTGGCGTGCGTTTCTCGGCGTGTCAGCCGAGAAACGCACCGGCCACGCTGCTATCGATTCGACCGGTTTTGACCGTGATCAGCCCAGCCGCCACTACGCTAACCGCACGAACTACCGCGTTCGAGCGCTGAAAGTCACGGCTCTCGTGGATGTCGAGACGCTGTACATCACCGACATCCACTTGACGACCTCAAAGAAACACGATGCGAAGATCGGCCCGCAGGTCGCCCGGCGCAACGCCGGCGACCTGCGGAGCCTCGCTGCTGATCGCGGCTACGACGCCAAAGCCTTCCGCGACGAACTCCGCGAAAACGGCATCAGACCGCTGATTAAACACCGGATCATGAACCCACTCGATCACGCCCACAACGCCCGCATGGACGGTGATCGGTACCACCAACGTTCCATGTCTGAAACCGTCTTCTCGTCGATCAAGCGCACGCTCGGCTCCGCCGTGCGTGCGCGAAGTTGGTGGTTAGAGTTCCGTGAAATGCTGCTGAAAGCCACCGTCTACAACATCCGTCGGAGCGTCCGATATCCGTGA"
    annotation ""
    description "IS5 family transposase ISHut1"
    lengths "_networkx_list_start"
    lengths 786
    longCentroidID 786
    longCentroidID "8_13_11"
    paralog 0
    mergedDNA 0
    genomeIDs "8"
    geneIDs "8_13_11"
    degrees 1
    name "group_1997"
  ]
  node [
    id 3024
    label "5744"
    size 1
    centroid "8_13_12"
    maxLenId 0
    members "_networkx_list_start"
    members 8
    seqIDs "_networkx_list_start"
    seqIDs "8_13_12"
    hasEnd 0
    protein "MDKTVSVVMTTYSGDNRSELRDCFTSLLDQKHQPDEVIIVRGHNLPSKLVKVITEFELNAPFSVHDIAVNERGRGHARNVGVEKATSEFIAIIDADDIACQDRLSRQLEYFDANPSTDVVGGYIGEFETVPSDIISVRKVPTEFEKIKRMAHYRCPINHPTVMFRRDSVLDVGNYREMEYGEDYELWCRLLSNGKNLANIPEILVKVRATELVTRRQGRDIARREVQLQRAIVQSGFHGWGIALANLGIRIPIRLLPKQFLKRIYRKVLRASFIYMFFILYSGSILSVSSPCTLIL"
    dna "ATGGATAAAACCGTTTCAGTCGTAATGACAACATATTCTGGAGACAACCGATCCGAGTTACGGGACTGCTTTACTAGTTTATTAGATCAAAAACATCAACCAGATGAGGTTATTATTGTACGAGGACATAATCTTCCATCTAAACTGGTCAAAGTGATTACTGAGTTTGAATTGAATGCACCCTTTTCTGTACACGATATTGCGGTTAATGAGCGGGGACGCGGCCATGCTCGAAACGTTGGTGTGGAGAAAGCAACCTCTGAGTTCATTGCTATTATTGATGCTGATGATATAGCGTGTCAAGATCGATTGAGTAGACAGTTAGAATATTTTGACGCAAACCCATCCACCGATGTTGTTGGAGGGTATATTGGAGAATTTGAGACGGTTCCTAGTGACATTATATCTGTTCGTAAAGTACCGACAGAATTTGAGAAAATTAAGAGAATGGCGCATTACCGATGTCCAATTAATCATCCAACGGTTATGTTCCGGCGTGATTCCGTGCTTGATGTGGGAAATTATCGGGAGATGGAATACGGAGAGGATTATGAACTTTGGTGTCGACTATTATCGAATGGCAAAAATCTCGCGAATATACCCGAGATACTTGTGAAAGTTCGAGCTACGGAGCTAGTAACACGACGCCAAGGGCGCGATATCGCTCGTCGTGAAGTCCAGTTACAACGTGCCATCGTTCAATCAGGATTCCATGGATGGGGAATCGCACTTGCGAATCTCGGTATTAGAATCCCGATCCGCCTTCTTCCGAAACAGTTCTTGAAGAGGATCTACCGGAAGGTTCTCCGAGCATCATTTATATACATGTTTTTCATCTTATATTCGGGATCGATTCTGAGCGTTTCATCTCCTTGTACACTAATATTATAG"
    annotation "wbbD"
    description "UDP-Gal:alpha-D-GlcNAc-diphosphoundecaprenol beta-13-galactosyltransferase"
    lengths "_networkx_list_start"
    lengths 891
    longCentroidID 891
    longCentroidID "8_13_12"
    paralog 0
    mergedDNA 0
    genomeIDs "8"
    geneIDs "8_13_12"
    degrees 2
    name "wbbD"
  ]
  node [
    id 3025
    label "13571"
    size 1
    centroid "8_13_13"
    maxLenId 0
    members "_networkx_list_start"
    members 8
    seqIDs "_networkx_list_start"
    seqIDs "8_13_13"
    hasEnd 0
    protein "MVTDSGGVQEESCILETPCVTVRANTERPETVTVGANELVGVDPAEIVAAVKPAVETDADWKNPFGDGTAAEQILDIVCGNHVVDNTQVNR"
    dna "ATGGTGACCGACTCCGGTGGCGTACAGGAAGAAAGTTGTATCCTTGAAACACCGTGTGTCACCGTCAGAGCCAACACGGAACGTCCGGAGACCGTCACGGTAGGGGCCAACGAACTCGTCGGCGTGGATCCAGCAGAAATTGTCGCTGCGGTCAAACCTGCGGTCGAAACCGACGCAGACTGGAAAAATCCGTTCGGCGATGGGACCGCTGCCGAACAGATCTTGGACATCGTCTGTGGAAACCACGTTGTCGATAACACCCAAGTTAACCGGTAA"
    annotation "wecB"
    description "UDP-N-acetylglucosamine 2-epimerase"
    lengths "_networkx_list_start"
    lengths 276
    longCentroidID 276
    longCentroidID "8_13_13"
    paralog 0
    mergedDNA 0
    genomeIDs "8"
    geneIDs "8_13_13"
    degrees 2
    name "wecB"
  ]
  node [
    id 3026
    label "7292"
    size 1
    centroid "8_13_15"
    maxLenId 0
    members "_networkx_list_start"
    members 8
    seqIDs "_networkx_list_start"
    seqIDs "8_13_15"
    hasEnd 0
    protein "MTDRQTIALVLGTQPEIIKLAPVLRELESRDHPYTLVHTGQHYSGNLNSVFFDQLNLKSPDCDLGVGSGSHGEQTGKMIREVEVALNEIDPAWVLVQGDTNSVLAGAIVTSKMDAKLGHIEAGLRSYDRTIPEEINRILTDHASDHLFAPTESSAANLATEGITDRVTVTGNTVVDAVDQHSDLAASESSVLDRFDLSREEYLVLTAHRAENVDAKKRFQSIVKGVSRAADSVGFPVIYPIHRLC"
    dna "ATGACTGATCGACAGACGATCGCGCTGGTGCTTGGCACCCAGCCCGAAATAATCAAGCTCGCTCCGGTCCTCCGCGAATTAGAGTCACGAGACCACCCATACACCCTGGTACACACCGGCCAACACTACTCGGGTAATCTGAACTCGGTGTTCTTCGACCAGTTGAACCTCAAATCTCCGGACTGCGACCTTGGGGTTGGCTCTGGCAGCCACGGCGAACAGACAGGTAAAATGATCCGTGAAGTGGAGGTGGCTCTCAACGAGATTGACCCAGCTTGGGTGCTGGTTCAGGGTGACACGAACTCCGTGCTCGCCGGTGCCATAGTAACGAGCAAGATGGACGCAAAACTCGGCCATATTGAAGCAGGCCTCCGGAGCTACGACAGGACAATACCGGAAGAAATAAACAGGATTTTAACAGACCACGCGAGTGACCACCTGTTCGCTCCAACGGAGTCATCGGCAGCGAACCTCGCCACTGAGGGAATAACTGACCGCGTGACCGTCACCGGCAACACCGTAGTCGATGCGGTGGATCAACACAGTGACCTCGCAGCGAGCGAGAGTTCTGTTCTCGACAGATTCGACCTCTCTCGGGAGGAATATCTCGTCCTGACCGCCCACCGAGCCGAGAACGTCGACGCAAAAAAGCGGTTTCAGTCTATTGTCAAGGGGGTCTCGAGAGCGGCCGACAGTGTCGGATTCCCGGTGATTTATCCCATCCACCGGCTGTGTTGA"
    annotation "wbpI"
    description "UDP-23-diacetamido-23-dideoxy-D-glucuronate 2-epimerase"
    lengths "_networkx_list_start"
    lengths 738
    longCentroidID 738
    longCentroidID "8_13_15"
    paralog 0
    mergedDNA 0
    genomeIDs "8"
    geneIDs "8_13_15"
    degrees 1
    name "group_2158"
  ]
  node [
    id 3027
    label "5622"
    size 1
    centroid "8_13_17"
    maxLenId 0
    members "_networkx_list_start"
    members 8
    seqIDs "_networkx_list_start"
    seqIDs "8_13_17"
    hasEnd 0
    protein "MDSPPLVSYIIATYNRREDLCDCLESIVEQSYDRQEIIVVSNSDKPEADLFGAGGKFGDVDVKFVHTPTRQGVPEARNSGFEIGSGDIYVTVDDDAVLTTQDVTTHVVNEFLTTPELGAIAFRSKNADSGEVQAYEFPHRDETRPKNYAFETTYFIGVANAIRSEALDRAGQYPEDFEYGFEELDLAFRILDAGYRIRYVPKACVRHKESPAGRYPDKIVIQKRVENRIRVGVRNLPWRFVIVSALTWVLYSLWMGRGDPRPAMRALNNLLHDTDELLEDRSVISRKTLRRVKALDGRLYW"
    dna "ATGGACTCTCCACCTCTCGTTTCCTATATTATCGCGACCTACAACCGGCGTGAGGACCTGTGTGACTGTCTCGAATCGATAGTCGAGCAATCGTACGACCGGCAAGAGATAATTGTCGTCTCGAACAGTGATAAACCTGAGGCAGATCTCTTCGGTGCCGGTGGGAAGTTCGGCGATGTCGACGTCAAGTTTGTCCACACTCCCACTCGCCAAGGTGTCCCTGAAGCACGGAATTCGGGTTTCGAGATCGGATCTGGCGATATTTACGTGACAGTAGATGACGACGCAGTTCTTACTACACAGGACGTGACCACCCACGTGGTCAATGAATTCTTGACCACCCCCGAGCTTGGCGCGATTGCGTTCCGAAGTAAAAACGCGGATTCGGGTGAGGTTCAAGCGTACGAATTCCCTCACCGGGACGAAACACGACCGAAAAATTATGCTTTCGAAACGACGTACTTCATTGGTGTCGCGAACGCGATTCGTTCTGAGGCTCTCGATAGAGCGGGGCAATATCCTGAAGATTTCGAATACGGGTTCGAAGAACTCGACCTCGCATTTCGTATCTTAGACGCTGGGTATCGTATTCGGTATGTCCCCAAGGCCTGTGTTCGGCATAAGGAATCACCGGCCGGGCGGTACCCGGATAAGATCGTCATCCAAAAGAGGGTCGAGAACCGAATCCGTGTTGGAGTACGAAATCTCCCGTGGCGTTTCGTCATCGTCTCCGCCTTGACTTGGGTACTCTACAGCCTTTGGATGGGGAGAGGTGATCCACGGCCAGCGATGAGAGCGCTCAACAATCTGCTGCACGATACGGACGAGTTACTCGAGGATCGGAGCGTCATTAGCCGAAAGACACTTCGGAGGGTCAAAGCCCTCGACGGACGCTTGTATTGGTAG"
    annotation ""
    description "hypothetical protein"
    lengths "_networkx_list_start"
    lengths 906
    longCentroidID 906
    longCentroidID "8_13_17"
    paralog 0
    mergedDNA 0
    genomeIDs "8"
    geneIDs "8_13_17"
    degrees 1
    name "group_6981"
  ]
  node [
    id 3028
    label "5429"
    size 1
    centroid "8_13_18"
    maxLenId 0
    members "_networkx_list_start"
    members 8
    seqIDs "_networkx_list_start"
    seqIDs "8_13_18"
    hasEnd 0
    protein "MYSLNRIRRGLKNPSLIGRELNRLVHRRLYTRQYNTAGVGIFEEEWDNLILLDACRYDLFEQYCTSFSGELQSRVSRGSNTVEFLLGNVRGRNLTDTVYVTGNPQYHRHKDILDSTFHDVVDIWHEGGWNEKMGTVLPETVTDHALEAAKVYPKKRLLIHYVQPHYPFVESNTSFDKGHLEQTGPDVNPNFWYRIMYGEIQPPAEQIWEMYAENLERALPSVRELVDRIAGRTVISSDHGNMIGDRSSPIPIREWGHPRGIYANELVRVPWFVIDGERRRIVPEEPSASVQTNSEVVSERLRQLGYAE"
    dna "ATGTATTCCCTTAACCGTATTCGAAGAGGGTTAAAGAATCCGTCACTCATCGGGAGGGAACTCAACAGGCTGGTTCATCGTCGCCTCTACACCCGTCAATACAACACCGCAGGTGTGGGTATTTTTGAGGAAGAGTGGGACAATCTCATCCTCCTTGACGCCTGCCGGTACGACCTTTTCGAACAATACTGCACCTCTTTCTCGGGTGAACTTCAGTCTCGAGTCTCGCGGGGTTCGAACACCGTCGAATTCCTCCTCGGAAACGTCCGAGGTCGCAATCTCACCGACACGGTGTACGTGACTGGGAACCCTCAGTACCACCGCCACAAGGACATACTGGACTCCACGTTCCACGATGTAGTCGATATCTGGCACGAGGGGGGATGGAACGAGAAGATGGGAACGGTATTACCGGAGACTGTGACAGATCACGCACTCGAGGCAGCGAAAGTCTACCCGAAAAAACGACTCCTCATCCACTATGTACAGCCCCATTACCCGTTCGTTGAGTCGAACACGTCCTTCGACAAGGGTCATCTCGAGCAAACGGGACCGGACGTGAACCCGAACTTTTGGTATCGAATCATGTACGGTGAAATACAGCCGCCGGCTGAACAGATCTGGGAGATGTACGCAGAAAACCTAGAACGTGCGCTTCCCTCCGTGAGGGAGTTGGTCGACCGAATCGCTGGTCGGACGGTGATCAGCTCTGATCATGGGAATATGATCGGAGACCGCTCCTCTCCGATTCCGATTCGTGAGTGGGGACATCCTCGTGGAATCTATGCTAACGAGTTGGTTCGCGTTCCGTGGTTCGTCATCGACGGTGAACGCCGTCGGATCGTTCCAGAAGAACCATCTGCCAGTGTACAGACGAACTCAGAGGTCGTGAGTGAGCGACTACGACAACTTGGTTACGCAGAGTGA"
    annotation ""
    description "hypothetical protein"
    lengths "_networkx_list_start"
    lengths 927
    longCentroidID 927
    longCentroidID "8_13_18"
    paralog 0
    mergedDNA 0
    genomeIDs "8"
    geneIDs "8_13_18"
    degrees 2
    name "group_6980"
  ]
  node [
    id 3029
    label "3963"
    size 1
    centroid "8_13_19"
    maxLenId 0
    members "_networkx_list_start"
    members 8
    seqIDs "_networkx_list_start"
    seqIDs "8_13_19"
    hasEnd 0
    protein "MRGGIITTQLDGPPTGPERYLRELCERLPAAAPDIDWVFIHHERTDDSIYHNPAVDEALVSRIPGMFEREISALNLNFVHYNYIPYRRPWFLALDIPTVITVHGDLPYTLPEYVSARRRYIEKPMVKMLAKCGLLTNVDFFITVSNSTVKILRDVFAVSRDKFEVIPHGVDEKFSPVGGTASHVPSSYFLFVGNASPVKNLETTVRALALLADRGVSPPPLLVAGEGWHTSEAADLAEKLAVDDRVQFLGPVDNDALPALYRGALAYVNPSRHETFGLTNLEAMACGCPVVTTSQYGIPEVVDNAAVMFADPDDFQELSRQLHELMTSPARRDTLSKAGLERAATFSWDRAVNATVSVYRRAADTHSA"
    dna "ATGCGAGGGGGAATAATCACGACGCAGTTGGATGGACCGCCTACTGGCCCCGAGCGCTATCTTCGGGAACTCTGTGAACGCCTACCTGCTGCGGCCCCGGATATCGATTGGGTGTTTATCCACCACGAGAGGACTGACGATTCAATTTACCACAACCCAGCCGTTGACGAGGCACTCGTGTCTCGCATTCCGGGAATGTTTGAGCGGGAGATTTCGGCTTTGAATCTGAATTTTGTTCACTATAACTATATACCTTATCGCCGGCCGTGGTTTCTTGCGCTCGATATCCCGACAGTAATCACGGTTCACGGTGACCTCCCGTACACGCTTCCAGAGTATGTTTCGGCGAGACGTCGCTACATTGAGAAGCCGATGGTGAAAATGCTCGCTAAATGCGGTCTACTCACTAACGTCGACTTCTTTATCACTGTCTCGAACTCCACGGTCAAAATTCTACGTGACGTGTTCGCTGTCTCACGTGACAAGTTCGAGGTCATTCCACATGGCGTCGACGAGAAGTTTTCTCCGGTCGGTGGGACGGCCTCGCATGTTCCGTCGTCGTACTTCCTCTTCGTCGGGAATGCGAGCCCCGTCAAAAATCTCGAAACTACCGTGCGGGCGCTCGCACTACTCGCGGACAGAGGCGTCTCTCCTCCGCCCCTTCTCGTCGCCGGTGAAGGATGGCACACGTCCGAGGCTGCTGATCTGGCTGAAAAACTCGCGGTTGACGATCGCGTTCAGTTCCTGGGCCCCGTGGACAACGACGCACTCCCTGCACTCTATCGTGGAGCGCTCGCGTACGTGAATCCATCCAGACACGAGACGTTCGGGCTGACGAACCTCGAAGCGATGGCGTGTGGTTGTCCGGTTGTGACCACGTCTCAATATGGAATCCCGGAAGTCGTGGATAATGCAGCGGTTATGTTCGCAGACCCGGATGACTTCCAAGAGCTTTCGCGACAGCTTCACGAGCTGATGACGTCACCAGCACGCCGAGACACACTCAGTAAAGCCGGACTCGAACGTGCCGCAACGTTTAGCTGGGACCGGGCCGTCAACGCGACGGTCTCGGTCTATCGACGCGCGGCCGACACTCACTCTGCGTAA"
    annotation ""
    description "hypothetical protein"
    lengths "_networkx_list_start"
    lengths 1107
    longCentroidID 1107
    longCentroidID "8_13_19"
    paralog 0
    mergedDNA 0
    genomeIDs "8"
    geneIDs "8_13_19"
    degrees 2
    name "group_6983"
  ]
  node [
    id 3030
    label "3285"
    size 1
    centroid "8_13_20"
    maxLenId 0
    members "_networkx_list_start"
    members 8
    seqIDs "_networkx_list_start"
    seqIDs "8_13_20"
    hasEnd 0
    protein "MSDSTLAFVHVGPLHRTESGIYSRATFLKFISNFDRYFDTVRIYGPVRTVTEVPQGSYAINAFDNVSVVPLPYWTRTLDYLRSPFSNTASVTARLLKDADKWDLLWLRDVHPATVVAYAVATSRDISTVLQIAGDPAALGQHHHAGMNRVLHQGGVKIVEAVQRRLSHTVPTLALSEEIREHLDEENSELWFSNLVPKSAVVSDEEARARLADFGEGPIRIAYVGRLSKAKGTHILGEAVDRLARSYDVQLELIGSIPDEPDEWLTALLDEPYTTAHGYIPNNELPDLYCESDIFVLPSFSEGVPKVLPEAFSAGLPVVTTRVGGIPDVLTEERECLMVSPGDVSSLADAISRIITSPNLRESLVIAGTAWAQKHSREAQMATALSIVADHYDVSVAVSPDS"
    dna "ATGTCAGATAGTACGCTAGCGTTCGTTCACGTCGGCCCGCTCCACCGTACCGAGTCTGGTATCTACTCCCGGGCGACGTTTTTGAAATTCATCTCGAACTTCGATCGATACTTCGATACGGTACGCATCTACGGGCCTGTTAGAACCGTCACCGAAGTTCCACAGGGAAGCTATGCGATAAACGCCTTCGACAACGTGTCCGTGGTTCCGCTTCCCTACTGGACACGGACGCTGGATTACTTACGGTCACCGTTCAGTAACACGGCCAGCGTCACTGCCCGACTGTTGAAAGACGCGGACAAGTGGGACCTCCTCTGGCTCCGTGACGTCCACCCCGCGACCGTCGTCGCTTACGCCGTCGCGACTAGCAGAGACATCTCGACCGTGCTACAGATCGCCGGCGATCCTGCTGCACTTGGCCAACATCATCACGCCGGCATGAACCGCGTCCTCCACCAAGGAGGTGTCAAGATTGTCGAAGCAGTCCAGCGACGCTTATCACATACCGTCCCGACGCTTGCGTTGAGCGAAGAGATACGCGAGCACCTTGACGAAGAAAACAGCGAACTCTGGTTCTCGAATCTGGTTCCGAAATCAGCGGTCGTGAGTGACGAGGAGGCCCGAGCACGCCTCGCTGACTTCGGCGAGGGACCGATTCGGATAGCCTACGTCGGTCGGCTCTCGAAAGCGAAAGGTACCCATATCCTCGGGGAAGCCGTCGACCGGCTCGCTCGGTCCTACGATGTCCAACTCGAGTTGATCGGCAGTATTCCAGACGAACCAGATGAATGGCTTACAGCGCTTCTTGACGAGCCGTATACGACGGCGCACGGATATATCCCGAACAACGAACTCCCAGACCTCTATTGTGAAAGCGATATCTTCGTCCTCCCCTCCTTCTCCGAGGGAGTACCGAAAGTCCTCCCAGAGGCCTTCAGTGCCGGCTTACCCGTAGTTACGACGCGAGTCGGGGGCATTCCGGACGTCCTGACCGAGGAACGGGAATGTCTGATGGTGTCTCCTGGAGACGTCTCCTCGTTAGCTGATGCGATTTCACGAATAATAACTTCTCCAAATCTACGTGAGTCCCTCGTTATAGCAGGCACGGCATGGGCCCAGAAACACTCACGTGAGGCACAGATGGCCACCGCGCTCAGCATCGTCGCCGATCACTACGACGTATCCGTGGCGGTCTCTCCCGACTCATAA"
    annotation ""
    description "hypothetical protein"
    lengths "_networkx_list_start"
    lengths 1209
    longCentroidID 1209
    longCentroidID "8_13_20"
    paralog 0
    mergedDNA 0
    genomeIDs "8"
    geneIDs "8_13_20"
    degrees 2
    name "group_6979"
  ]
  node [
    id 3031
    label "4097"
    size 1
    centroid "8_13_21"
    maxLenId 0
    members "_networkx_list_start"
    members 8
    seqIDs "_networkx_list_start"
    seqIDs "8_13_21"
    hasEnd 0
    protein "MMIAMGGWVLIAVPGVFRSLNPSASVSYLLVTLLYLAVVLTPIVLVDGRRDFDRYARFLVLLAVTISVLNICRAAGVSSISGLTVEQVRVFGPIRIPDRTTALLGNFVLYGSFTVGFLGLLLERLDATQFQSQLSFATIGFLSFLSVGTGAVVSGSRATMAAFGVLSVGVVAYLGRREITVFRGLVLSLLGLLVLLLNTESILAIWNSLSTGALTVRLDMYTYAIRLLRDEPLTLVFGMGHGSFKRLYVFQGPLEYFAGEHFTMHNTPFSILLSTGVVGLSLYLYVLLSTLRQLFRLALRGNDRWIRAHAAGLGIGLTASFLIHQFHDAYLDYTFWLLVGLAHALWRVRGPSTTESAHSTIN"
    dna "ATGATGATCGCGATGGGCGGCTGGGTACTGATTGCGGTTCCTGGAGTATTCCGTAGCCTGAATCCATCTGCCTCCGTCAGTTATCTGCTCGTCACTCTCCTCTATCTGGCAGTAGTGCTGACGCCGATCGTCCTCGTCGACGGGAGACGAGACTTCGACCGCTACGCACGGTTTCTCGTCCTCCTCGCAGTGACGATCTCCGTCCTCAACATCTGTCGGGCAGCAGGAGTTTCGAGTATTTCCGGACTGACAGTCGAGCAGGTGCGAGTTTTTGGCCCTATCAGAATCCCGGATCGGACGACAGCGTTGCTCGGAAACTTCGTTCTCTATGGATCGTTCACCGTTGGTTTCCTTGGACTACTTCTTGAACGGCTAGACGCGACCCAGTTCCAGTCCCAGCTCTCGTTCGCTACAATCGGCTTCCTCTCGTTCCTCAGCGTCGGTACTGGAGCAGTGGTTTCCGGGTCCCGCGCAACGATGGCTGCGTTCGGAGTTCTGTCAGTCGGTGTAGTCGCATACCTGGGCCGCCGTGAAATAACAGTCTTCCGTGGACTCGTCCTGTCGCTCCTCGGCCTTCTCGTTTTGTTACTCAATACCGAAAGTATCCTCGCGATCTGGAATTCCCTCTCAACCGGGGCTCTGACCGTTCGTCTAGATATGTATACCTATGCAATCCGACTTCTCAGGGACGAACCACTAACGTTGGTGTTCGGGATGGGACATGGCTCGTTCAAACGTCTGTACGTCTTCCAGGGCCCGTTAGAATATTTCGCCGGTGAGCACTTCACAATGCACAATACACCGTTCTCAATACTCCTCTCAACTGGAGTCGTTGGGCTGAGTCTGTATCTCTACGTGCTGTTGAGTACGCTTCGGCAGCTCTTCCGTCTTGCACTTCGAGGGAACGACCGCTGGATCCGTGCTCATGCGGCCGGACTCGGAATCGGCTTGACCGCATCGTTCTTGATTCACCAGTTTCACGATGCGTATCTTGATTACACGTTCTGGCTCCTCGTCGGACTCGCCCACGCTCTCTGGAGAGTCCGAGGGCCCTCCACGACAGAGTCCGCCCACTCAACCATCAATTAA"
    annotation ""
    description "hypothetical protein"
    lengths "_networkx_list_start"
    lengths 1089
    longCentroidID 1089
    longCentroidID "8_13_21"
    paralog 0
    mergedDNA 0
    genomeIDs "8"
    geneIDs "8_13_21"
    degrees 2
    name "group_6973"
  ]
  node [
    id 3032
    label "1947"
    size 1
    centroid "8_13_22"
    maxLenId 0
    members "_networkx_list_start"
    members 8
    seqIDs "_networkx_list_start"
    seqIDs "8_13_22"
    hasEnd 0
    protein "MSEDSTGETTEDIAFGGGVTLVGTSFGKAAKFGLNVVLGQVLGPSYYGAYTVLYGVVSLLTDVSLFGMRDGLVRFLPKYDTGENTRDSEVLVLSLGVTLGLSSATALLLYFSAPDVAALLLDDLQVVREVRVFALAIPLYAIVLWGAAVAKGAEFTGYYTLVQHIIFPGLQLVLISVLLTVGFELWGAVYGFLLACFGGVLSVSYIVVKCTPEFQFPERFHVTKPLLSYSAVMLLVGLSAILLSQTDKLMLAFFTDESGIVGVYTAASLLAAQLSIVLASLNAAFAPRISSLYTRDRTRDLSEYYRTVTRWAITITIPPFILLVTFPEDFLVIFGDEFASGQLPLVILSAGYMTNIATGPAGTFLRMTDGHRVEFAIVAFTVASNLLLNAVLIPKYGAVGAAIATGVSIGGSNVVRTGIIRGRFEFTPYSRPVFKPLLAGGIVGILGLWIQRFYEVQGPLAASSVALPLCLVYGGIVVVLGLEPNDKEVLKSLYRRLIDG"
    dna "ATGAGTGAAGATTCTACCGGGGAGACCACAGAGGATATCGCGTTCGGAGGGGGGGTCACACTCGTCGGAACATCTTTCGGCAAGGCCGCTAAGTTCGGTCTGAACGTCGTTCTCGGTCAAGTTCTTGGGCCAAGTTATTACGGGGCTTACACGGTGCTGTACGGCGTCGTCAGTCTTCTGACTGACGTCTCCCTGTTTGGAATGCGGGACGGTCTCGTACGGTTCCTTCCAAAGTACGATACGGGAGAGAATACGCGGGATAGCGAGGTGCTAGTACTCTCGTTGGGCGTGACGCTGGGTTTATCTAGTGCCACCGCACTACTGCTTTATTTCTCTGCGCCGGACGTCGCGGCGCTTCTCCTCGACGATCTTCAGGTGGTACGGGAGGTACGGGTGTTCGCACTCGCAATCCCGCTATATGCTATCGTACTCTGGGGCGCCGCTGTTGCCAAGGGGGCGGAATTCACGGGATACTACACGCTGGTTCAGCACATAATCTTCCCGGGATTACAGTTAGTCCTGATCAGCGTACTCCTCACAGTTGGATTTGAACTCTGGGGAGCAGTCTACGGCTTTTTGTTGGCCTGTTTTGGCGGGGTGCTCTCAGTGAGTTACATCGTCGTGAAGTGTACTCCGGAGTTCCAATTTCCGGAGCGCTTCCACGTCACGAAGCCCCTGCTTAGCTACTCCGCCGTTATGTTGCTCGTCGGGCTGTCAGCAATCTTACTCAGTCAAACCGACAAACTCATGCTCGCATTTTTCACCGACGAATCCGGCATCGTCGGCGTATATACTGCGGCGTCCCTCCTCGCCGCGCAGTTGAGTATCGTTCTGGCGTCATTGAATGCGGCATTCGCTCCGCGTATCTCTTCGCTCTATACACGAGATCGAACCCGCGACCTCTCCGAGTATTATCGAACCGTGACGCGGTGGGCAATCACCATCACGATTCCTCCGTTCATACTGCTCGTGACGTTCCCTGAAGACTTCCTCGTTATCTTCGGAGACGAATTTGCCAGTGGGCAGTTACCACTCGTGATCCTCTCGGCCGGCTATATGACGAACATCGCCACCGGTCCCGCGGGAACTTTCCTCCGGATGACAGATGGCCATCGAGTTGAATTTGCGATAGTAGCTTTTACCGTGGCTAGTAACCTCCTGTTGAACGCTGTTCTCATCCCCAAATACGGTGCAGTCGGTGCGGCCATAGCCACCGGTGTCTCCATCGGGGGAAGTAATGTTGTCCGGACTGGCATAATCCGGGGTCGGTTCGAGTTCACGCCGTACTCACGGCCGGTGTTCAAGCCGCTTCTCGCCGGAGGTATCGTGGGTATACTCGGGTTGTGGATTCAGCGATTCTACGAAGTTCAGGGGCCGCTAGCAGCGAGTAGCGTGGCTCTCCCGCTTTGTCTCGTTTACGGGGGTATCGTCGTCGTTCTCGGCCTAGAACCGAATGACAAAGAGGTGCTCAAATCGCTCTACCGCCGCTTAATTGATGGTTGA"
    annotation ""
    description "hypothetical protein"
    lengths "_networkx_list_start"
    lengths 1503
    longCentroidID 1503
    longCentroidID "8_13_22"
    paralog 0
    mergedDNA 0
    genomeIDs "8"
    geneIDs "8_13_22"
    degrees 2
    name "group_6974"
  ]
  node [
    id 3033
    label "13226"
    size 1
    centroid "8_13_23"
    maxLenId 0
    members "_networkx_list_start"
    members 8
    seqIDs "_networkx_list_start"
    seqIDs "8_13_23"
    hasEnd 0
    protein "VTKLTHEYVARVYTELHGLPTECLRYFMMYGPRMRPNMAISNFVSRCVNGDLPVIYTDGQQTRDLTYVADIVDANRTLLESDGDVLNVRSHSLQRYR"
    dna "GTGACGAAGTTGACGCATGAGTACGTGGCGCGGGTGTACACGGAGCTCCACGGGCTCCCGACGGAGTGTCTCCGCTACTTCATGATGTACGGCCCGCGGATGCGCCCGAACATGGCGATCTCGAACTTCGTTTCGCGATGTGTGAACGGCGATCTGCCGGTGATTTACACAGACGGCCAGCAGACGCGCGACTTGACGTACGTGGCCGACATCGTGGACGCGAACCGGACGCTTCTGGAGTCCGACGGCGACGTGTTGAACGTGCGGTCGCACTCCTTACAGAGATATCGCTGA"
    annotation ""
    description "hypothetical protein"
    lengths "_networkx_list_start"
    lengths 294
    longCentroidID 294
    longCentroidID "8_13_23"
    paralog 0
    mergedDNA 0
    genomeIDs "8"
    geneIDs "8_13_23"
    degrees 2
    name "group_6976"
  ]
  node [
    id 3034
    label "10880"
    size 1
    centroid "8_13_24"
    maxLenId 0
    members "_networkx_list_start"
    members 8
    seqIDs "_networkx_list_start"
    seqIDs "8_13_24"
    hasEnd 0
    protein "MRILVTGGAGFTGGHLAEAFLNDGHDVTVLDNLEHFYAEGIKRHTLDVHREIAEGRAVDYRFVEGDVRDTETVEALVADADIVIHQAAQAGVRESVNNPRKVTDINVDGTVNLLKAPKEANVKRVILASSSSVYGKPQSLP"
    dna "ATGCGCATTCTCGTGACAGGCGGGGCCGGATTCACCGGCGGCCACCTCGCTGAGGCGTTTCTCAACGACGGTCACGACGTGACGGTCCTCGATAATCTCGAACATTTCTATGCGGAGGGGATCAAGCGCCACACGCTCGACGTCCACCGCGAGATCGCTGAGGGTCGCGCCGTCGATTACCGGTTCGTGGAAGGCGACGTGCGGGACACGGAGACGGTCGAAGCGCTCGTCGCTGACGCCGATATCGTTATCCATCAGGCCGCACAGGCGGGGGTTCGCGAGAGCGTCAACAACCCCCGGAAGGTGACCGACATCAACGTCGACGGGACGGTGAACCTCCTGAAGGCACCGAAGGAGGCCAATGTAAAGCGGGTGATTCTCGCAAGTTCGTCGTCGGTGTATGGGAAGCCACAGTCGCTCCCCTAA"
    annotation "galE_5"
    description "UDP-glucose 4-epimerase"
    lengths "_networkx_list_start"
    lengths 426
    longCentroidID 426
    longCentroidID "8_13_24"
    paralog 0
    mergedDNA 0
    genomeIDs "8"
    geneIDs "8_13_24"
    degrees 2
    name "galE_5"
  ]
  node [
    id 3035
    label "4569"
    size 1
    centroid "8_13_25"
    maxLenId 0
    members "_networkx_list_start"
    members 8
    seqIDs "_networkx_list_start"
    seqIDs "8_13_25"
    hasEnd 0
    protein "MSEQGDEVDHGGVLDDEEATPTVAVTGAAGYIGSRVLVEFQAAHPEWELVGIDNMYRGQVESVGDVEIRHVDIRNRGRLEEALVGADVVCHLAAISGVDDCEENADLAYEVNVTGTNNVAWFCKKTGAALAFPFSMAVLGDPASFPITADLPRDPLNWYGRTKLLGERAIESFAEGAFPAHLFLKSNLYGEHEIEGTEVGKPTVINFFVNRALSGETLTVYEPGTQARNFVHVRDVARAYVRSAERLVGQLARGETGTETYEIASDESMGVMEVAEIVQEAAREERGIEVDIELVENPRSGETMVEEFGVDISGARETLGWEVRESVADAVREELERVDR"
    dna "ATGAGTGAGCAGGGAGATGAGGTTGATCACGGCGGGGTGTTGGACGACGAGGAGGCGACTCCGACGGTCGCGGTCACTGGTGCGGCTGGGTATATCGGGAGTCGCGTTCTCGTTGAGTTTCAGGCAGCCCACCCAGAGTGGGAGCTCGTCGGGATCGACAACATGTATCGCGGGCAGGTGGAGTCGGTCGGCGACGTGGAGATCCGACACGTCGACATCCGGAACCGCGGACGGCTGGAGGAGGCGCTTGTCGGCGCTGACGTGGTGTGTCACCTCGCGGCGATAAGCGGGGTGGACGACTGCGAGGAGAACGCGGACCTCGCCTACGAGGTGAACGTCACCGGGACGAACAACGTGGCGTGGTTCTGTAAGAAGACGGGCGCGGCGCTCGCGTTCCCGTTCAGTATGGCGGTGCTCGGCGATCCGGCGTCGTTCCCGATCACGGCTGACCTGCCGCGAGATCCGCTGAACTGGTACGGGCGGACGAAGCTGCTCGGCGAGCGTGCGATCGAGTCGTTTGCCGAGGGGGCGTTTCCGGCGCATCTGTTCTTGAAGTCGAACCTGTACGGCGAACACGAGATCGAGGGGACCGAGGTGGGCAAGCCCACCGTGATCAACTTCTTCGTGAACCGGGCGCTTTCGGGCGAGACGCTGACCGTATACGAGCCCGGGACGCAGGCGCGCAACTTCGTTCACGTGCGCGACGTGGCCCGGGCGTACGTTCGGAGCGCGGAGCGGTTAGTGGGGCAGTTGGCACGTGGGGAGACTGGGACGGAGACGTACGAGATCGCGAGCGACGAGAGCATGGGCGTGATGGAGGTCGCGGAGATCGTTCAGGAGGCGGCCCGTGAGGAGCGAGGGATCGAGGTGGATATTGAGTTAGTGGAGAACCCGCGCAGTGGAGAGACGATGGTCGAGGAGTTCGGCGTCGATATTTCAGGTGCGCGGGAGACGCTCGGATGGGAGGTGCGGGAGTCGGTTGCTGATGCGGTGCGGGAGGAGTTGGAACGGGTGGATCGGTAG"
    annotation "galE_6"
    description "UDP-glucose 4-epimerase"
    lengths "_networkx_list_start"
    lengths 1023
    longCentroidID 1023
    longCentroidID "8_13_25"
    paralog 0
    mergedDNA 0
    genomeIDs "8"
    geneIDs "8_13_25"
    degrees 2
    name "galE_6"
  ]
  node [
    id 3036
    label "5036"
    size 1
    centroid "8_13_26"
    maxLenId 0
    members "_networkx_list_start"
    members 8
    seqIDs "_networkx_list_start"
    seqIDs "8_13_26"
    hasEnd 0
    protein "MSDHKRGRRVLVTGGCGYIGSVLVSQLLADSRVSEVVVLDSLSSGSPTNLAGSVCDGLAFRRGDVREYGAVESAVRGVDTVIHLAAITGAGSTHDRREETFAVNRDGTANVLTAAGKFDVENVVLASSCNNYGRAASTDIDEATPQNPLNPYAESKVAAEELLAEAVEEYGFDGTALRMSTNYGWSPGVRFNLVVNHFVFRGLTDRPLTVYGDGSNWRPFIHVRDAARAYADAALEPDAWPAQVYNVGSNDANYRISEIAEIVREELGRDLEVTYLEDEQPGPSYHVTFDRLAETGFETGWTLREGIRDIADELCGGNSAVVTA"
    dna "ATGAGTGATCACAAACGTGGCCGCCGGGTTCTGGTCACCGGCGGCTGTGGCTACATCGGGAGCGTTCTCGTTTCGCAGCTGCTGGCCGATTCGCGGGTGAGCGAGGTTGTCGTTCTCGACTCGTTGTCGTCGGGCTCGCCGACAAACCTCGCGGGAAGCGTGTGCGATGGGCTGGCGTTTCGCCGCGGCGACGTTCGAGAGTACGGCGCGGTCGAGAGCGCGGTTCGCGGTGTGGATACCGTGATCCACCTGGCGGCGATCACGGGTGCCGGGTCGACACACGACCGGCGCGAGGAGACGTTTGCGGTCAACCGCGACGGGACCGCGAACGTCCTCACGGCCGCGGGCAAGTTCGACGTCGAGAATGTGGTGCTCGCTTCCTCGTGTAACAACTACGGGCGCGCCGCGAGCACCGACATCGACGAGGCGACGCCACAGAACCCGCTCAATCCGTATGCGGAGTCGAAAGTTGCTGCCGAGGAGTTGCTGGCCGAGGCCGTCGAGGAGTACGGATTCGACGGGACGGCACTGCGAATGAGCACGAACTACGGCTGGTCGCCCGGCGTGCGGTTCAATCTCGTGGTGAACCACTTCGTCTTCCGCGGGCTGACGGACCGACCCCTGACGGTGTACGGCGACGGGTCGAACTGGCGGCCGTTCATCCACGTGCGCGACGCCGCGCGGGCGTATGCGGACGCGGCGCTGGAGCCTGACGCGTGGCCCGCACAGGTGTATAATGTCGGATCGAACGATGCGAACTACCGGATCAGCGAGATTGCAGAGATCGTTCGCGAGGAGTTGGGCCGTGATCTCGAGGTGACGTACCTGGAGGACGAACAGCCCGGTCCCTCCTATCACGTGACCTTCGACCGGCTGGCAGAGACCGGCTTCGAGACGGGCTGGACGCTCCGAGAGGGGATCCGTGATATCGCAGACGAATTGTGTGGGGGTAACTCGGCGGTGGTGACCGCATGA"
    annotation ""
    description "hypothetical protein"
    lengths "_networkx_list_start"
    lengths 975
    longCentroidID 975
    longCentroidID "8_13_26"
    paralog 0
    mergedDNA 0
    genomeIDs "8"
    geneIDs "8_13_26"
    degrees 2
    name "group_6977"
  ]
  node [
    id 3037
    label "3660"
    size 1
    centroid "8_13_27"
    maxLenId 0
    members "_networkx_list_start"
    members 8
    seqIDs "_networkx_list_start"
    seqIDs "8_13_27"
    hasEnd 0
    protein "MTVLLTGADGYLGWPTALRLADRVDDRIICVDDFSRRDWVSEAGSVSATRVEDPDDRFAGIENLSLIEGDLAEREFVLQLLDVHEPDTVVHLAAQPSAPYSSINGERALYTQQNNISMTLNLLHGLHECGLSETHFIETTTTGIYGAPHFPIPEGGLEVDRKGGEDDVPFPAMGGSWYHQTKSFDAANMRLAESQFDFPMSEVRTAIVYGTETAETRAHESPTRFDFDYYFGTVVNRFCAQAVAGYPITVYGKGEQRKPMVSLEDAVESLVRLVEGSHSGEDGIDIYNQVTRPVAIVELAETIAEVGAEFDLDAAVKHYANPRNEDEEHKMEMENDRFLQLVGGQRQELEAGIRDVLGTLVEKRGRIAAHEDRFLPGVLTDE"
    dna "ATGACCGTCCTACTCACCGGCGCCGACGGCTACCTCGGATGGCCGACCGCGCTCCGACTGGCTGACCGGGTTGATGACCGCATCATCTGTGTCGACGACTTCTCACGGCGTGACTGGGTGTCCGAGGCGGGCAGCGTCTCTGCGACACGGGTTGAGGATCCCGACGACCGCTTCGCAGGGATCGAGAATCTCAGTCTTATCGAAGGCGATCTCGCAGAGCGTGAGTTCGTGCTTCAACTGTTGGACGTCCACGAGCCAGACACGGTGGTTCATCTGGCCGCCCAGCCGAGCGCGCCGTACTCGTCGATCAACGGCGAGCGTGCGTTGTACACCCAACAGAACAACATCTCGATGACGTTGAACCTGCTTCACGGGCTCCACGAGTGTGGGCTCTCGGAGACGCATTTCATCGAGACGACGACGACCGGGATCTACGGCGCGCCACACTTCCCGATTCCCGAGGGTGGACTGGAGGTCGACCGGAAGGGCGGGGAGGACGACGTGCCGTTCCCGGCGATGGGCGGATCGTGGTATCACCAAACCAAGTCGTTCGACGCCGCGAACATGCGGCTCGCGGAGTCGCAGTTCGACTTCCCGATGAGCGAGGTGCGGACCGCGATCGTGTACGGGACCGAGACCGCAGAGACGCGGGCCCACGAGAGCCCGACGCGGTTCGACTTTGATTACTACTTCGGCACGGTCGTGAATCGCTTTTGCGCGCAGGCGGTGGCGGGGTACCCGATCACGGTGTACGGCAAGGGCGAACAACGCAAGCCGATGGTGAGTCTCGAGGACGCCGTCGAGAGTCTCGTTCGACTGGTCGAAGGGAGTCACTCCGGTGAGGACGGAATCGACATCTACAATCAGGTGACCCGGCCGGTCGCTATCGTCGAACTCGCCGAGACGATCGCCGAGGTCGGCGCGGAGTTCGATCTGGACGCCGCGGTGAAACACTACGCGAACCCGCGCAACGAGGACGAAGAACACAAGATGGAGATGGAGAACGACCGGTTCTTACAGTTGGTGGGCGGCCAGCGTCAGGAGCTTGAGGCCGGGATTCGCGACGTGCTCGGGACGCTCGTCGAGAAGCGCGGCCGGATTGCGGCTCACGAAGACCGGTTTCTCCCCGGCGTGTTGACCGATGAGTGA"
    annotation ""
    description "hypothetical protein"
    lengths "_networkx_list_start"
    lengths 1149
    longCentroidID 1149
    longCentroidID "8_13_27"
    paralog 0
    mergedDNA 0
    genomeIDs "8"
    geneIDs "8_13_27"
    degrees 2
    name "group_6978"
  ]
  node [
    id 3038
    label "6171"
    size 1
    centroid "8_13_28"
    maxLenId 0
    members "_networkx_list_start"
    members 8
    seqIDs "_networkx_list_start"
    seqIDs "8_13_28"
    hasEnd 0
    protein "MADTGEAFFSLLDLTEYEADALEELLLLGRTTAPDLAEATGIPKARIYGVLDSLAEAGYIQVIPGRPKRYQPHEPAEITDRAVENQRHAYERFREDVEAIEDSFVDAYAPVRDRDIDELRPTEDLFHVVDVGEPSERETRRLFRNAETAVYTLTKSFGYIDSVEVAMRDAVDRDVDVDVLMLAPDHLSESNREQQAAIRERLLEEFPGVSVRMIDRVLPWRGTLADPSMSYDSGEGLLLVEQEEIPNHHRQAAVTENPSFVAGFWQYFDLLWTHESRPAE"
    dna "ATGGCCGACACCGGCGAAGCGTTCTTTTCGTTGCTCGATCTCACCGAGTACGAAGCCGACGCGTTAGAAGAACTCCTGTTGTTGGGCCGCACCACGGCACCGGACCTCGCAGAGGCAACTGGCATCCCCAAAGCACGGATCTACGGTGTACTCGACTCGCTCGCAGAGGCCGGCTATATTCAAGTAATTCCTGGCCGCCCGAAACGGTACCAGCCACACGAGCCAGCCGAGATAACGGATCGCGCGGTCGAAAACCAGCGGCACGCGTACGAACGATTCCGTGAAGATGTCGAGGCGATCGAAGACTCATTCGTTGACGCGTACGCGCCCGTTCGAGACCGCGATATCGACGAGTTGCGTCCCACAGAAGACCTGTTTCACGTTGTCGACGTGGGCGAGCCGAGCGAGCGCGAGACGCGGCGGTTGTTCCGTAACGCGGAGACGGCGGTGTACACCCTGACCAAGAGTTTCGGGTACATTGATTCCGTCGAGGTCGCCATGCGTGACGCAGTTGATCGCGATGTCGACGTCGACGTGTTGATGCTCGCTCCAGATCACCTCTCAGAATCCAATCGGGAACAACAGGCAGCGATTCGCGAGAGACTTCTCGAAGAGTTTCCCGGCGTGTCAGTCCGGATGATCGACCGTGTGCTTCCGTGGCGAGGGACGCTTGCTGACCCGAGCATGTCGTACGATTCCGGAGAAGGATTGTTGCTGGTCGAACAAGAGGAAATCCCGAATCATCACCGACAGGCCGCAGTCACGGAAAACCCCTCGTTTGTCGCCGGATTCTGGCAGTACTTCGACCTGCTCTGGACTCACGAGAGTCGCCCGGCCGAGTGA"
    annotation ""
    description "hypothetical protein"
    lengths "_networkx_list_start"
    lengths 843
    longCentroidID 843
    longCentroidID "8_13_28"
    paralog 0
    mergedDNA 0
    genomeIDs "8"
    geneIDs "8_13_28"
    degrees 2
    name "group_6975"
  ]
  node [
    id 3039
    label "8438"
    size 1
    centroid "8_13_29"
    maxLenId 0
    members "_networkx_list_start"
    members 8
    seqIDs "_networkx_list_start"
    seqIDs "8_13_29"
    hasEnd 0
    protein "MAGTDEVTVVVPAYNEGDRIGPVVRELTQTYRVLVVDDGSTDNTASEAETAGATVLRQPQNAGYVAALKRGFQEVTTEVVVTFDADGEHRPDDIERVVGPVIEDRMDLVLGARTTIPRPSERILTRLARVKVDVIDSGTGLRALRIGLARNLDLDTACTCGTFVLEAAGEGARIGEVPIETRTVQKPRGIAWQHGKQLIHVLWYLLFS"
    dna "ATGGCTGGAACGGATGAGGTCACAGTAGTCGTGCCGGCGTACAACGAGGGTGACCGAATCGGACCGGTCGTTCGCGAGCTCACGCAGACGTATCGGGTTCTCGTCGTTGACGATGGATCGACTGACAACACCGCATCCGAGGCTGAGACCGCCGGGGCAACGGTGCTCCGACAGCCACAAAACGCCGGCTACGTCGCCGCGCTGAAGCGTGGGTTTCAAGAGGTTACCACCGAGGTCGTCGTTACTTTCGATGCCGATGGAGAACACCGCCCAGATGATATCGAAAGGGTAGTCGGGCCCGTGATCGAGGATCGAATGGATCTCGTTCTCGGGGCACGAACGACGATTCCGCGCCCTTCTGAGCGGATACTCACCAGACTGGCCCGGGTAAAAGTCGACGTCATCGATTCCGGGACTGGGCTTCGCGCGCTTCGTATCGGGTTGGCCCGTAACCTTGATCTTGACACGGCGTGTACCTGTGGAACGTTCGTTCTGGAGGCGGCTGGTGAGGGAGCGAGAATCGGAGAGGTCCCGATCGAGACACGAACAGTTCAGAAGCCTCGTGGAATTGCGTGGCAACACGGCAAGCAACTTATTCACGTGTTGTGGTACCTATTGTTCAGTTGA"
    annotation ""
    description "hypothetical protein"
    lengths "_networkx_list_start"
    lengths 627
    longCentroidID 627
    longCentroidID "8_13_29"
    paralog 0
    mergedDNA 0
    genomeIDs "8"
    geneIDs "8_13_29"
    degrees 1
    name "group_6982"
  ]
  node [
    id 3040
    label "3166"
    size 13
    centroid "8_13_34"
    maxLenId 0
    members 8
    members 10
    members 11
    members 31
    members 32
    members 33
    members 34
    members 36
    members 39
    members 41
    members 43
    members 44
    members 45
    seqIDs "11_20_19"
    seqIDs "32_2_38"
    seqIDs "31_2_38"
    seqIDs "33_6_38"
    seqIDs "34_2_38"
    seqIDs "43_2_312"
    seqIDs "45_2_38"
    seqIDs "41_2_370"
    seqIDs "10_21_2"
    seqIDs "8_13_34"
    seqIDs "44_2_38"
    seqIDs "39_2_370"
    seqIDs "36_2_38"
    hasEnd 0
    protein "MGVVRNIQIKLDVSEDDHSVLNETFEQFRHAAQHVADHGWDDNPHNITKTKNTLHHETYSDVREKLSLQSSLVQSARNLAATALGNCKDRIIDEGEKASKPEFKSTVVVYNGRTITYNDDHVSLATVDDRVTAEYVTPVNEDGTPFEDYWTDAWKKAEATLHKRDDTYYLHVAVKKNIDPADSSDNESENGVVLGVDLNVDGYVAVTSTGAFLGNADFLTHRRDEYERRRGNLQQTGTRSAHLTIKSIGSRFARWSADYLHRISKALVQEARENDCTAIAFENLTHIRKRISNASKFQQWAFRELQRHVDYKAEEYGIDVDDVAPAYTSQRCSHGECGFTHEDNREGDEFECLKCGKQLHSDYNAARNIGWRLVQHRLKSGAGRASSQVALKSGTVNANGQFRPTALRS"
    dna "ATGGGGGTTGTTCGGAACATCCAAATCAAACTCGACGTTTCTGAGGACGATCATAGCGTTCTCAATGAGACGTTTGAGCAGTTCCGACACGCCGCCCAACATGTCGCTGACCACGGATGGGACGACAACCCCCACAACATCACGAAAACGAAGAACACACTCCACCACGAGACGTACTCTGACGTTCGTGAGAAACTCTCTCTGCAATCCAGCCTCGTCCAATCCGCGAGAAATCTCGCGGCTACCGCACTCGGAAACTGCAAAGACCGGATCATCGACGAGGGTGAAAAAGCAAGCAAGCCCGAGTTCAAGAGCACAGTCGTCGTGTACAACGGCCGCACCATCACGTACAACGACGATCATGTTTCCCTCGCTACAGTTGACGATCGGGTGACCGCCGAATACGTCACACCCGTCAACGAGGACGGAACACCGTTCGAGGATTACTGGACAGATGCATGGAAGAAAGCTGAAGCAACGCTCCACAAACGCGATGACACGTACTACCTCCACGTTGCCGTGAAGAAAAATATCGACCCGGCTGATTCGAGTGACAATGAATCCGAGAACGGAGTGGTTCTCGGTGTTGATTTGAACGTGGATGGATACGTTGCCGTCACGAGTACAGGAGCGTTCCTCGGTAACGCAGACTTCCTCACCCACCGCCGCGACGAGTACGAACGCCGGCGCGGCAACTTACAACAGACAGGCACTCGCTCCGCACACCTCACGATCAAAAGCATCGGGTCACGGTTCGCACGGTGGAGTGCCGACTACCTTCACCGCATCTCCAAAGCACTCGTTCAAGAAGCGCGAGAGAACGATTGTACGGCAATTGCGTTCGAGAACCTGACACACATCCGGAAGCGCATCTCGAACGCGTCAAAGTTCCAGCAGTGGGCGTTCCGTGAACTTCAGCGGCACGTCGACTACAAAGCTGAAGAATACGGGATCGACGTGGATGATGTGGCTCCGGCATATACGAGTCAACGATGTAGTCACGGTGAGTGTGGATTCACTCACGAGGACAATCGAGAGGGTGATGAGTTTGAGTGTCTGAAGTGTGGGAAGCAACTCCACAGCGATTACAACGCCGCCCGGAACATCGGGTGGCGTCTTGTCCAGCACCGGCTCAAGTCTGGTGCTGGACGCGCCAGCAGTCAGGTGGCGCTGAAGTCAGGGACCGTGAACGCGAATGGTCAATTCAGACCTACTGCGCTTCGCAGTTAG"
    annotation ""
    description "IS200/IS605 family transposase ISNpe27"
    lengths 1230
    lengths 1230
    lengths 1230
    lengths 1230
    lengths 1230
    lengths 1230
    lengths 1230
    lengths 1230
    lengths 1230
    lengths 1230
    lengths 1230
    lengths 1230
    lengths 1230
    longCentroidID 1230
    longCentroidID "8_13_34"
    paralog 0
    mergedDNA 0
    genomeIDs "8;10;11;31;32;33;34;36;39;41;43;44;45"
    geneIDs "11_20_19;32_2_38;31_2_38;33_6_38;34_2_38;43_2_312;45_2_38;41_2_370;10_21_2;8_13_34;44_2_38;39_2_370;36_2_38"
    degrees 2
    name "group_942"
  ]
  node [
    id 3041
    label "14073"
    size 2
    centroid "8_16_11"
    maxLenId 0
    members 8
    members 21
    seqIDs "21_1_474"
    seqIDs "8_16_11"
    hasEnd 0
    protein "MSDNLQTTDFENWEEIADAMRDVQEAHSELLSAMAHRGDVPKSVYGDLYHDLSDTQSQLKSDLEDRMFKEHPDKADTAVFYGKD"
    dna "ATGAGCGATAACCTACAGACAACCGACTTCGAGAACTGGGAGGAGATCGCCGACGCGATGCGTGATGTCCAAGAAGCACACAGTGAGCTGTTATCAGCGATGGCCCATCGCGGCGATGTTCCAAAGTCAGTGTACGGCGACCTGTATCATGACCTCTCGGATACACAGTCGCAGTTGAAATCTGATCTTGAGGACAGGATGTTCAAAGAACACCCCGACAAGGCTGATACCGCGGTATTCTACGGGAAGGACTGA"
    annotation ""
    description "hypothetical protein"
    lengths 255
    lengths 255
    longCentroidID 255
    longCentroidID "8_16_11"
    paralog 0
    mergedDNA 0
    genomeIDs "8;21"
    geneIDs "21_1_474;8_16_11"
    degrees 2
    name "group_3927"
  ]
  node [
    id 3042
    label "13892"
    size 4
    centroid "8_16_12"
    maxLenId 0
    members 8
    members 15
    members 21
    members 29
    seqIDs "15_10_21"
    seqIDs "8_16_12"
    seqIDs "21_1_475"
    seqIDs "29_49_9"
    hasEnd 0
    protein "MTDIGYRLSEPVTEYSLDKITKEEFKKRVKSIETSTEGANWWTVCTAILDETHKSNYADIAEPLLELYNREDLKRIFGEETIEEVV"
    dna "ATGACTGATATAGGTTACAGGCTATCGGAACCAGTCACGGAATATTCCCTTGACAAAATTACCAAAGAAGAATTCAAGAAACGGGTTAAATCGATTGAGACATCGACTGAGGGCGCAAACTGGTGGACGGTTTGTACTGCTATTTTAGACGAGACACACAAGTCGAACTACGCAGACATCGCAGAACCACTCTTGGAATTGTATAATAGGGAGGATTTGAAGAGGATATTTGGGGAGGAAACAATTGAGGAAGTTGTGTGA"
    annotation ""
    description "hypothetical protein"
    lengths 261
    lengths 261
    lengths 261
    lengths 261
    longCentroidID 261
    longCentroidID "8_16_12"
    paralog 0
    mergedDNA 0
    genomeIDs "8;15;21;29"
    geneIDs "15_10_21;8_16_12;21_1_475;29_49_9"
    degrees 3
    name "group_3895"
  ]
  node [
    id 3043
    label "8886"
    size 3
    centroid "8_16_18"
    maxLenId 0
    members 8
    members 18
    members 46
    seqIDs "46_27_11"
    seqIDs "18_36_0"
    seqIDs "8_16_18"
    hasEnd 1
    protein "MSKAAGDPERAVNGLLSVAQLLEEPRLARLYTFVLRQEEVTIDDIVDELEIPRTTAYSDAGSLVELKVLTRDEGQKTHTYSAVPITLSANLGGDEYTITPTLIEAFGRSPRDQDLNLLIERDGLGKLAAALTYAIPYANGNMSERVAARELDLQHAFAIAVLQALRDVVLDMESVDPYFDEIRGANENPTIEG"
    dna "ATGTCAAAGGCAGCTGGAGACCCCGAACGCGCCGTCAACGGCCTGCTGTCAGTTGCACAGCTGCTGGAAGAGCCACGACTGGCGCGGCTCTACACCTTCGTGCTCCGGCAAGAGGAGGTCACTATCGACGACATTGTCGATGAATTGGAGATTCCCCGGACGACAGCGTATTCGGATGCCGGCTCGCTCGTTGAGCTCAAGGTCCTCACTCGAGATGAGGGCCAGAAAACACACACGTATTCAGCAGTCCCGATCACTCTCTCGGCAAATCTCGGGGGAGACGAGTATACGATCACGCCGACGCTCATCGAAGCGTTCGGCCGATCGCCTCGGGATCAGGACCTCAATCTCCTCATCGAGAGAGACGGTCTCGGAAAGCTCGCTGCCGCCCTAACGTATGCGATACCGTACGCCAACGGGAACATGTCGGAGCGAGTTGCAGCCCGGGAACTCGACCTTCAGCACGCCTTCGCAATTGCCGTGTTACAGGCACTACGAGACGTCGTCCTCGATATGGAATCGGTCGATCCCTATTTTGACGAGATTCGGGGCGCTAATGAGAATCCGACGATTGAAGGCTGA"
    annotation ""
    description "hypothetical protein"
    lengths 582
    lengths 582
    lengths 582
    longCentroidID 582
    longCentroidID "8_16_18"
    paralog 0
    mergedDNA 0
    genomeIDs "8;18;46"
    geneIDs "46_27_11;18_36_0;8_16_18"
    degrees 2
    name "group_2620"
  ]
  node [
    id 3044
    label "3167"
    size 4
    centroid "8_17_9"
    maxLenId 0
    members 8
    members 38
    members 40
    members 42
    seqIDs "42_2_37"
    seqIDs "8_17_9"
    seqIDs "38_2_264"
    seqIDs "40_6_37"
    hasEnd 0
    protein "MNFAYRFRLNPTPSQQKHLAWTLDTCRQVRNHFLHRMNRVENPTYTSEQNRLPDLKEWWTELQDVNSKVLQMVVRRLYTDRSNLKKKKEKGHTVGQLKWKGKGYYHSFEYNQSGFELKKTSGQDRLYLNKIGDVPIVAHRDLPTDAEVKGVVVKREPTGNWYASLQLETPDNPPEKPDELTKTVGIDVGILNYASDTDGTAVGSLNVSDERKRLERAQRDLSRKEHGSNNWEEQRKTVARCHADLKRKRRDFLHKLSNYYASTYDLVAVEDLDVKGLVELSGNSRNRAGAAWGTFLRMLEYKCEREGTYFVAVEPAGTTKECAACGVKTDKPLWVREHSCPSCGFTADRDWNAAWNILSRGIKQLGAGRSETTPAETALPTGTDSVPAKRVVETGSPDLKERAAPAVSE"
    dna "ATGAACTTCGCCTACAGGTTCCGACTCAACCCCACACCCAGCCAGCAGAAGCACCTAGCGTGGACGTTGGATACCTGTCGGCAAGTCCGTAATCATTTTCTCCACCGCATGAACCGTGTGGAGAACCCGACGTACACCTCTGAACAGAACCGTCTCCCTGACCTCAAAGAATGGTGGACCGAGCTTCAGGATGTCAACTCGAAAGTCCTTCAGATGGTCGTCCGACGGCTCTACACCGACCGCTCTAATCTCAAGAAAAAGAAAGAGAAGGGGCACACAGTCGGGCAGCTAAAATGGAAGGGCAAAGGGTACTACCACTCTTTCGAGTACAACCAATCTGGCTTCGAACTCAAGAAAACGAGTGGTCAAGATAGGTTGTACCTCAACAAGATTGGCGATGTGCCTATTGTTGCCCATCGCGATCTTCCAACCGACGCTGAGGTGAAAGGTGTCGTCGTCAAACGTGAGCCGACCGGCAACTGGTACGCCTCGCTCCAGCTGGAAACGCCCGACAACCCACCTGAGAAACCCGACGAGTTGACAAAGACGGTCGGAATCGACGTCGGCATACTCAACTACGCAAGCGACACCGACGGCACGGCTGTCGGATCGCTCAACGTTTCAGACGAACGCAAACGGTTGGAACGCGCCCAGCGTGATCTCTCCCGGAAGGAACACGGGTCAAACAACTGGGAAGAACAGCGCAAGACCGTCGCTCGGTGTCATGCCGATCTGAAACGGAAACGTCGCGATTTTCTCCACAAGTTGTCGAACTACTACGCGAGTACGTATGATCTCGTGGCTGTGGAAGACCTCGACGTGAAAGGGTTAGTCGAACTCTCGGGTAACTCACGCAACCGTGCGGGGGCGGCGTGGGGTACGTTCCTGCGGATGCTGGAGTACAAATGTGAACGCGAAGGCACGTACTTCGTAGCGGTAGAACCGGCAGGAACGACCAAAGAGTGCGCTGCTTGCGGTGTCAAGACGGACAAGCCGTTGTGGGTCCGCGAACACTCCTGTCCCTCGTGTGGCTTCACCGCCGATAGGGACTGGAACGCGGCATGGAATATTCTTTCTCGCGGAATCAAGCAGTTAGGAGCGGGACGCTCCGAAACAACGCCTGCGGAGACTGCGCTCCCTACGGGGACCGATTCGGTCCCTGCAAAGCGCGTCGTGGAAACAGGAAGCCCCGACCTCAAGGAACGAGCCGCCCCAGCGGTGAGTGAGTAG"
    annotation ""
    description "IS200/IS605 family transposase ISNaoc4"
    lengths 1230
    lengths 1230
    lengths 1230
    lengths 1230
    longCentroidID 1230
    longCentroidID "8_17_9"
    paralog 0
    mergedDNA 0
    genomeIDs "8;38;40;42"
    geneIDs "42_2_37;8_17_9;38_2_264;40_6_37"
    degrees 2
    name "group_943"
  ]
  node [
    id 3045
    label "15973"
    size 4
    centroid "8_17_10"
    maxLenId 0
    members 8
    members 38
    members 40
    members 42
    seqIDs "40_6_36"
    seqIDs "8_17_10"
    seqIDs "42_2_36"
    seqIDs "38_2_265"
    hasEnd 0
    protein "MALFTVEGQEALDREVKPFGSGGAHITIPKRWLGADVKVIRTSDPTQPEE"
    dna "ATGGCATTATTCACAGTTGAGGGTCAAGAAGCTCTCGACCGGGAAGTGAAGCCCTTCGGAAGCGGTGGTGCTCATATTACCATTCCGAAGCGGTGGCTCGGGGCAGACGTGAAAGTAATCCGCACCTCTGACCCTACCCAACCCGAGGAGTAA"
    annotation ""
    description "hypothetical protein"
    lengths 153
    lengths 153
    lengths 153
    lengths 153
    longCentroidID 153
    longCentroidID "8_17_10"
    paralog 0
    mergedDNA 0
    genomeIDs "8;38;40;42"
    geneIDs "40_6_36;8_17_10;42_2_36;38_2_265"
    degrees 2
    name "group_4470"
  ]
  node [
    id 3046
    label "13156"
    size 4
    centroid "8_18_23"
    maxLenId 0
    members 8
    members 22
    members 23
    members 24
    seqIDs "24_11_38"
    seqIDs "22_29_12"
    seqIDs "8_18_23"
    seqIDs "23_19_11"
    hasEnd 1
    protein "MPSIIDETVFGEPSRGLGLVFLCGALLIAGQQAYYVILKGSTLYYATLFIGAGMALSGIAESLPKSRRRASGALRLTAIAVLAGILVIGFVRPELLLM"
    dna "ATGCCCTCCATTATCGATGAGACCGTGTTTGGCGAGCCCTCTAGAGGGCTTGGACTGGTTTTTCTCTGTGGCGCACTTCTGATAGCCGGGCAGCAAGCGTACTACGTCATTCTAAAAGGGTCGACGCTCTACTATGCCACACTATTTATTGGTGCTGGGATGGCCCTCTCCGGCATTGCCGAGTCCTTGCCAAAATCTCGACGACGGGCTTCTGGTGCCCTGCGACTCACAGCGATCGCTGTACTGGCGGGTATTCTCGTGATCGGCTTCGTCAGGCCCGAGCTCCTCTTAATGTGA"
    annotation ""
    description "hypothetical protein"
    lengths 297
    lengths 297
    lengths 297
    lengths 297
    longCentroidID 297
    longCentroidID "8_18_23"
    paralog 0
    mergedDNA 0
    genomeIDs "8;22;23;24"
    geneIDs "24_11_38;22_29_12;8_18_23;23_19_11"
    degrees 2
    name "group_3716"
  ]
  node [
    id 3047
    label "6855"
    size 1
    centroid "8_20_8"
    maxLenId 0
    members "_networkx_list_start"
    members 8
    seqIDs "_networkx_list_start"
    seqIDs "8_20_8"
    hasEnd 0
    protein "MTNSRDVDRDDNVLFSAEDPSQNVENLVAHEHIIVERKEQIEKAIQSALDDPQTYNSPNHIFSNLEIAISSSPATDDFDEDDWDDLTNATVALVHTLIMKDAGMVELIDQEDPSKEFQDFIIGLILDYGSELQRLNFYHTQGKHWWSFIRTERLFDEGSVKHKHFVTIDRRDEVEIDSSPFSDWVLVEHFIREIFQAAVSPDVDIDEIMDIDRLNQIRQHVFAFEEAVKESDMDVDLLTREELLGDGDSEDGEVANDG"
    dna "ATGACTAACTCACGCGACGTCGATCGCGACGATAACGTGTTATTCTCCGCGGAGGATCCATCACAGAATGTTGAAAATTTGGTTGCTCATGAACACATAATTGTAGAGCGAAAAGAGCAGATTGAGAAGGCAATCCAGTCTGCTCTTGATGACCCTCAAACATACAATTCGCCCAATCACATTTTCAGTAATTTAGAGATAGCAATCTCGTCATCACCCGCAACCGATGATTTTGATGAGGATGATTGGGATGACCTCACTAATGCTACCGTTGCCCTCGTTCACACCCTAATCATGAAGGACGCCGGGATGGTAGAGCTAATTGATCAAGAAGACCCTTCAAAAGAATTTCAAGATTTTATAATTGGTTTAATATTAGACTACGGTTCAGAGCTACAGCGGCTCAACTTCTACCACACACAGGGTAAGCACTGGTGGAGTTTTATCCGAACAGAGCGTCTTTTTGATGAAGGTAGTGTTAAACATAAGCATTTTGTTACAATAGACCGCAGAGACGAAGTTGAAATAGACTCTTCACCATTCTCTGACTGGGTTCTTGTTGAACACTTCATTAGGGAGATCTTCCAAGCAGCAGTAAGCCCCGACGTAGACATAGACGAAATCATGGATATAGATCGTTTGAATCAGATTCGACAGCACGTCTTTGCTTTCGAAGAGGCTGTCAAAGAGAGTGATATGGACGTCGATCTGCTTACTCGAGAGGAACTGCTTGGAGATGGAGACTCAGAAGATGGAGAGGTAGCTAACGATGGGTGA"
    annotation ""
    description "hypothetical protein"
    lengths "_networkx_list_start"
    lengths 777
    longCentroidID 777
    longCentroidID "8_20_8"
    paralog 0
    mergedDNA 0
    genomeIDs "8"
    geneIDs "8_20_8"
    degrees 2
    name "group_2022"
  ]
  node [
    id 3048
    label "11251"
    size 1
    centroid "8_20_9"
    maxLenId 0
    members "_networkx_list_start"
    members 8
    seqIDs "_networkx_list_start"
    seqIDs "8_20_9"
    hasEnd 0
    protein "MLESEVEQNQDKIANAFSRIENIDEDMRDVEAATQSIDETASRLETVESTFEERVTSLEKSVSDMESAIQSSQINLHTVDFLYRGAMITGAIVSLVAAIALAVAYQLITVVTILVLTAGFFVWSFNRGIALNDG"
    dna "ATGCTCGAGTCAGAAGTAGAACAAAACCAGGACAAAATCGCTAATGCCTTCTCTCGTATTGAGAACATAGATGAGGACATGCGCGATGTTGAAGCAGCTACACAGAGTATAGACGAGACGGCAAGCAGATTAGAGACGGTTGAGTCTACCTTCGAAGAAAGAGTTACATCACTTGAGAAGTCTGTATCTGACATGGAGAGCGCGATACAATCAAGCCAAATCAACCTACATACGGTAGATTTCCTCTACCGCGGGGCTATGATCACTGGCGCAATTGTGTCGCTCGTAGCCGCAATCGCTTTGGCAGTAGCCTACCAGCTGATTACAGTTGTCACTATCTTAGTGCTGACAGCTGGATTCTTTGTGTGGTCATTCAATCGCGGAATTGCGCTCAACGATGGCTGA"
    annotation ""
    description "hypothetical protein"
    lengths "_networkx_list_start"
    lengths 405
    longCentroidID 405
    longCentroidID "8_20_9"
    paralog 0
    mergedDNA 0
    genomeIDs "8"
    geneIDs "8_20_9"
    degrees 2
    name "group_3248"
  ]
  node [
    id 3049
    label "10657"
    size 1
    centroid "8_20_10"
    maxLenId 0
    members "_networkx_list_start"
    members 8
    seqIDs "_networkx_list_start"
    seqIDs "8_20_10"
    hasEnd 0
    protein "MYLEIDVLREEYQVNPRRIRDATGLEQQRVNDALNALENAGWVEKPARGLYRLVYDGNRYIERRSTTLIMPESGACGVASNGALLVDVDGKTLCTSCADGHCERCGTATGHTTIAGTFVCRNCQHVAHGQDTTREDGQGALGDFS"
    dna "ATGTACCTCGAAATCGATGTGCTCCGAGAGGAGTACCAAGTCAACCCCCGGCGCATCCGTGATGCCACGGGGTTGGAGCAGCAGCGGGTGAACGACGCCCTCAACGCGCTCGAAAATGCCGGGTGGGTAGAGAAGCCTGCGCGCGGACTCTACCGGCTCGTGTACGACGGCAACAGGTACATCGAGAGGAGATCCACCACGTTGATCATGCCTGAGTCCGGGGCGTGTGGCGTCGCTTCCAACGGTGCTCTCCTCGTCGACGTCGACGGCAAGACGTTGTGTACGAGCTGCGCCGACGGCCACTGCGAGCGTTGCGGGACGGCGACCGGGCACACGACGATCGCTGGCACCTTCGTCTGCCGGAATTGTCAGCATGTCGCTCACGGGCAGGACACGACGCGAGAGGACGGTCAGGGAGCGCTCGGTGACTTTTCTTAA"
    annotation ""
    description "hypothetical protein"
    lengths "_networkx_list_start"
    lengths 438
    longCentroidID 438
    longCentroidID "8_20_10"
    paralog 0
    mergedDNA 0
    genomeIDs "8"
    geneIDs "8_20_10"
    degrees 1
    name "group_3116"
  ]
  node [
    id 3050
    label "92"
    size 3
    centroid "8_20_12"
    maxLenId 0
    members 8
    members 35
    members 37
    seqIDs "8_20_12"
    seqIDs "37_29_10"
    seqIDs "35_32_7"
    hasEnd 0
    protein "MRHMDSQVSESIHVLYVNDDADFAELVQTKLLNISPVFEFTAVDTAEAALKELAISSIDCVVTSYSLPDGTGIDLLEQLRAERDELPSILFTGRGNEQIASEATKVGVSDYIPIHAEQNNFKLLGRRIQTLTEAARKEEVAEQMFDRFRQTLERATDAIYAVDSDWRIEYMNEKMADRVGCNQDAVVGEIIWEEFPSIVGTELENKYRTAMETGRPVSFEQHLGEPFGYWVEVRAFPDDGGLTVFSREVTAERERKLELERSDAILENIHDIVFMLDETERVEFANTATKRLLAGDQSAQLTGKQFETVVGDRVSDSGVTRFAQVVESTLDEIESDGGSTGLYDSDLQLDVAVGTSERTFDVRITPFQSQNGKQVLVVARDVTEQSEVNRQLERERDALQELQAVMAESDVSAKSRLQNLLEVGCKTLGLEIGIVSRIQDSDYTVEATHAPEADIEAGDQFNLESTYCAEVVGTDSVCSFADAVSDGKETHPAYRDFELESYIGVPLVVDDTRYGTVNFSSPTTRVAPFGALEETFVELVAQLVSTELSRRRDRSKLERQDFLFNRVQDIADIGIWEFIPSSGELTWSDGVRQIHGVDEDYEPTLDDAIEFYHPDDRETITAAVDQAIEDGEPYDLDLRIVRPNGDVRDVRAWGGYVENTKHGDTALRGVVQDITEREAERRQHRELAEEYEALLKTSGDAIFLLDADTSGENPSFEFARVSPGYETQTGLSTEEVRGKTPREVFGEEEGAELESNYTRCVEQGTPISYREELDTGDDARFWETSLAPVVVDGKTVRVVGIARNVTEQVKRERELKATNQRLESLIEATPLTVMEISTDGSVIRWNDEAENMFGWSRDEVVGEFNPIVPDEQQEEFASHKQRVLNGERIRAKEIRRETKGGDELDLLLSVAPVTSPDGDTTSILAVLEDITEQKRLEARLRSLQDTAQSLSGAESSDEIGAIAVDAAAEILDLDVTGIWEYNERENALVPITETAAARDLFSESPRLTPGDSLAWNAFESGETQVYDDVQAEGQPYNPNTEIRSEVLVPLGEYGVILTGSVSTQVFSETDIDLFRILGATVEAALARASREEELHRQNERLDQFASVVAHDLRNPLSVAKGFLDIAAETGKAEHFEKVESTHDRIERLIEDLLTLARGETTIEDTEEIDLESITTEAWGYVDTGEATLTPVDGIPTVTGDAGRLTQLFENLFRNAVEHGGADVTVTVGGLSGDDGFYVEDTGTGIPHEKQDEVFEHGVTSSDGGTGFGLSIVADIAKAHGWTVSVTDGTDGGARFEFKRSE"
    dna "ATGCGTCATATGGATAGTCAGGTATCCGAGTCTATTCACGTGCTGTATGTAAATGACGATGCTGACTTTGCCGAGCTGGTTCAAACCAAACTCCTGAATATTTCACCAGTTTTTGAGTTTACAGCTGTCGACACTGCAGAGGCTGCTCTCAAAGAACTAGCCATTTCTTCTATCGATTGTGTGGTCACCTCCTATTCACTACCAGATGGAACTGGAATTGATCTCTTGGAGCAGTTACGAGCCGAACGAGACGAACTGCCGAGCATCTTGTTTACTGGTAGAGGCAATGAGCAAATCGCAAGCGAAGCGACGAAAGTTGGCGTCTCTGATTATATTCCGATCCATGCCGAGCAGAACAATTTCAAGTTGCTTGGCCGCCGCATACAGACCCTGACCGAGGCGGCTCGTAAAGAGGAAGTCGCCGAACAGATGTTTGACCGCTTTCGGCAGACACTTGAACGCGCAACTGACGCGATTTACGCCGTCGATAGCGATTGGCGCATCGAGTATATGAACGAAAAAATGGCTGATCGAGTCGGCTGTAACCAGGACGCGGTCGTCGGAGAAATCATCTGGGAAGAGTTTCCGTCAATTGTTGGGACGGAACTTGAAAATAAATATCGAACGGCGATGGAGACTGGTAGACCAGTATCGTTCGAACAGCACTTGGGAGAGCCGTTCGGCTACTGGGTCGAAGTGCGAGCATTCCCAGATGACGGCGGCTTGACCGTCTTTTCACGTGAGGTTACTGCCGAGCGAGAGCGGAAACTGGAGCTAGAGCGCAGTGATGCGATTCTGGAGAACATCCATGACATCGTGTTTATGCTCGACGAAACGGAACGCGTCGAGTTCGCGAATACGGCTACAAAGCGGTTACTCGCAGGAGATCAATCGGCTCAGCTCACGGGAAAACAGTTCGAAACGGTTGTTGGTGACCGCGTTAGTGATTCTGGTGTAACGCGATTTGCCCAAGTAGTCGAATCGACGCTCGACGAGATCGAAAGTGATGGTGGGTCCACCGGGTTGTACGATTCAGACCTCCAACTCGATGTCGCGGTCGGGACCAGCGAGCGGACATTCGACGTCCGGATAACTCCGTTCCAGAGTCAAAATGGCAAACAGGTGCTCGTTGTCGCTCGAGACGTGACCGAACAAAGCGAGGTAAATCGGCAACTGGAGCGAGAGCGAGACGCACTCCAGGAGCTCCAAGCGGTCATGGCAGAAAGCGATGTCTCGGCCAAGTCACGCCTCCAGAATCTTCTTGAAGTCGGTTGTAAGACGCTCGGACTCGAAATCGGTATCGTCTCGCGGATCCAGGACAGCGACTACACGGTCGAAGCAACTCACGCACCGGAAGCTGATATCGAAGCTGGCGATCAGTTTAATCTCGAATCGACGTACTGTGCGGAAGTCGTCGGCACGGATTCGGTCTGTTCGTTCGCTGACGCCGTTAGCGACGGGAAAGAGACGCATCCTGCCTACCGTGACTTCGAGTTAGAATCGTACATTGGCGTGCCGCTCGTCGTTGATGACACGCGTTACGGAACGGTCAATTTCTCGAGTCCGACGACGCGAGTCGCACCATTCGGAGCACTCGAAGAAACGTTTGTCGAACTAGTAGCACAACTCGTGAGTACCGAACTCTCGCGTCGTCGTGACCGTTCCAAACTCGAACGTCAGGACTTCCTCTTCAATCGCGTTCAGGACATCGCAGATATCGGTATCTGGGAATTCATCCCCTCGAGCGGCGAACTGACTTGGTCTGACGGGGTCCGCCAGATCCACGGTGTCGACGAGGACTACGAGCCAACTCTCGACGACGCGATCGAATTCTACCACCCCGACGACAGAGAGACGATTACCGCAGCGGTCGACCAAGCAATCGAAGACGGAGAACCGTACGACCTCGACCTCCGCATCGTTCGGCCCAACGGCGATGTGCGTGACGTCCGGGCGTGGGGGGGATACGTTGAGAACACAAAGCATGGTGATACAGCACTTCGGGGCGTTGTTCAGGATATCACGGAGCGAGAAGCGGAACGTCGACAGCACCGAGAACTTGCGGAGGAATACGAGGCGTTGCTCAAAACGTCCGGGGACGCAATATTTTTACTCGACGCGGATACTTCTGGTGAGAACCCGTCGTTCGAGTTTGCCCGAGTTAGCCCCGGATACGAGACACAGACCGGACTGTCGACTGAAGAAGTCCGCGGCAAGACACCCCGAGAGGTGTTCGGCGAGGAGGAGGGTGCTGAACTCGAGAGCAATTACACTCGCTGCGTCGAACAAGGCACCCCAATCTCGTATCGCGAGGAACTCGACACCGGCGACGATGCTCGATTCTGGGAGACCAGCCTCGCACCGGTCGTCGTCGATGGCAAGACCGTTCGAGTCGTGGGCATCGCTCGAAACGTCACCGAGCAAGTCAAGCGAGAGCGTGAACTCAAGGCGACGAATCAGCGGCTGGAGTCACTCATTGAGGCCACGCCACTCACAGTCATGGAGATCAGCACCGATGGCAGCGTCATCCGCTGGAACGACGAGGCCGAGAATATGTTCGGCTGGTCGCGAGATGAAGTAGTTGGTGAATTCAACCCGATCGTGCCGGACGAGCAGCAAGAAGAGTTTGCCTCACACAAGCAGCGCGTCTTGAATGGCGAGCGGATTCGGGCGAAAGAGATACGTCGAGAGACGAAAGGTGGAGACGAACTGGACCTTCTCTTGTCGGTCGCGCCGGTTACAAGCCCTGACGGAGATACTACGAGCATCCTCGCTGTCTTGGAGGACATCACCGAACAGAAGCGGCTGGAAGCTCGCCTCCGCTCGCTTCAAGACACCGCACAATCGCTTAGCGGCGCTGAATCGAGCGACGAGATCGGGGCAATTGCTGTCGATGCCGCGGCCGAGATACTCGACCTCGATGTCACCGGAATCTGGGAATACAACGAGCGAGAGAACGCGCTCGTTCCGATCACGGAAACGGCCGCAGCACGAGACCTGTTTAGCGAGTCTCCCCGATTAACTCCTGGAGACAGCCTTGCGTGGAACGCGTTTGAGTCCGGAGAAACTCAAGTATATGATGATGTCCAGGCTGAGGGGCAACCCTACAATCCAAACACAGAGATTCGGAGCGAGGTTCTCGTTCCACTGGGCGAGTATGGGGTCATATTGACGGGGTCAGTTTCCACGCAGGTCTTTTCTGAGACGGACATCGACCTGTTCCGGATTCTTGGTGCGACTGTCGAGGCAGCACTCGCACGAGCGAGCAGAGAGGAAGAATTACATCGACAGAATGAGCGACTTGACCAGTTCGCGAGCGTCGTTGCCCACGACCTTCGGAACCCCCTCTCCGTCGCAAAGGGATTCCTCGATATCGCAGCGGAGACCGGGAAGGCAGAGCACTTTGAAAAAGTAGAATCCACACACGACCGAATTGAACGGCTCATCGAGGACCTCCTGACGCTGGCACGTGGGGAAACGACGATCGAGGATACAGAAGAGATCGACCTCGAGAGTATCACGACGGAAGCGTGGGGATACGTCGACACCGGGGAGGCAACGCTTACACCTGTAGATGGAATTCCGACAGTCACCGGGGATGCAGGGCGGTTGACCCAACTCTTCGAGAATCTCTTCCGGAACGCAGTCGAGCACGGCGGGGCTGATGTCACGGTAACTGTGGGTGGGCTAAGCGGAGACGATGGATTCTACGTTGAGGATACCGGCACCGGGATTCCCCACGAGAAGCAGGACGAAGTGTTCGAGCATGGCGTCACGTCCAGTGACGGAGGAACTGGGTTCGGGCTCTCCATCGTGGCCGATATTGCGAAGGCACACGGCTGGACGGTTTCGGTGACAGACGGAACCGATGGCGGGGCACGCTTTGAGTTCAAGCGGTCCGAGTAA"
    annotation ""
    description "hypothetical protein"
    lengths 3906
    lengths 3906
    lengths 3906
    longCentroidID 3906
    longCentroidID "8_20_12"
    paralog 0
    mergedDNA 0
    genomeIDs "8;35;37"
    geneIDs "8_20_12;37_29_10;35_32_7"
    degrees 2
    name "group_32"
  ]
  node [
    id 3051
    label "50"
    size 2
    centroid "8_22_2"
    maxLenId 0
    members 8
    members 15
    seqIDs "8_22_2"
    seqIDs "15_10_31"
    hasEnd 0
    protein "MAREEDILSAIDDISGFDFQEFACRLLQRERYTNLNPLPDQDDLGQDARTDELPITELPDLDRDPDSITFAISKTTTKTKLTDDCDRCRDVGHEIDTFVFVTSGEVTNNQRKSWKEDVQDEYSWDLVIYDRTWFSNIVTKPDHEKLIEEQFGIPPLGGDYYYDIVEIFDQVTNRTLSSITGELPQLGKQLDREAISRIQSEMTTETGVVISGEAGVGKTGVLQQVVENWRDSPVLFVDTRRFSECSTPATLRQVFDLNGTLSEAIERIGRYEQCLVVLDQLDNIGGTPAAGVFAEVIEEILGAEGVSVLVSCREYELKYRNEYAFLTDSDDFSQVTISTLPDGTVEQVLDELEIVEYSEELVQMGRNLLNLSIIAELKAADIDVQINFSEVKTQVELWDQYQESLVKRETIGGGWDEKSGEEVRARAIELAQSGLRDGSRAFPISLRRERADKRLISRNVLKKEFGDRYSFRHDELQDYFYAWDAVNRHGWTTPQQVLDDIDEHVATGVFQWMLRLLLQRGNDPASEFISNGLSSDGLNYYAASQLIDEITTWDPNDVDDEILELTLDKIETREELCNYFYETLSDPTWVDVHRHQGRFDEPHSPLLRYLDNVATSVPEDVVEIIETTSVEQEHKRAFLIQIAEQLPSEYAAQTADRFQEWLPDATVGVGPYNIHYTNFIGTLLQKDEPDVALDLLDALLEPQEPNPEIIELGLETREAAQRTFRSEATALADIHAIERVIETVEEELPSGYEEEFIDILEENLREAIRLEAEVREVPPGEFTWPSMGGRMDLHNTKLREVLHETLQNHLRKWISDDPNDETRRSLLSRYLDDMLVFRQLALSYLRSCPKVYDELVRVELLHSENYDDPRIQYEFFTLLRDAFSILDDDDKQQVLEIIGQGISAEEAKERSERLDDKFPDRSIDEIAKFLDDRWKLKRFWMIRKDLPPDYRDHFEELVEEYEEPENPEKVIEHTSGAVSFEGPIDPEELGELPPEEILELCVEWDPSEEESEDFLTEISPQGLGDDLKTEVEQAPETFVPHLELLSEADSIYIYHVFDGLEDVLDDGRSFDWGPVLSLCDDVVDRTDSWGRETKTKTCRLLKTGIQETDLLQHHAEDVRDLLIALSDDSDPGLEEGEPEFIPHENPIRTAINSVRPVAVNALIVYGLNKADLDGFEGFEEEQESGFEPQVYEALLERLSDPSTAVHSVFGQRIVNLRWLDADFVSDNLDTIFPIDNTEEATERFDAAWSAYLSVTRWQSDIYSWLREYYFHAIDLHVKEGRFGGHNEGRGLVAHTLCAYIGEYESLEDDDSLITYFYENISPDTAGDASWQLMRWGNDQSEFKEHWNKVRALWEWRLDQVSRDSEAHGREFEWFIEWLDIVDEQVEPSEIQQLTIETFPMVSSRSRVWDTVEDYLTKYIQEDPLTGIQIYSELVDQPVWPNFRTFNGDTRKILESALEQGGEPRDIARETTESIAESDTDYLGLLDQYSID"
    dna "ATGGCTCGTGAAGAAGATATTCTCTCAGCGATTGATGACATAAGCGGCTTCGACTTTCAGGAGTTTGCTTGCCGACTTCTTCAGCGAGAACGCTATACCAATCTCAATCCACTCCCTGACCAAGATGACCTAGGTCAAGATGCTCGCACAGACGAGTTACCCATCACGGAACTTCCGGATCTTGACAGAGACCCGGACTCTATTACATTTGCGATCTCAAAAACGACGACGAAGACCAAACTTACTGACGATTGTGATCGATGTCGGGATGTCGGGCACGAGATTGATACCTTTGTGTTTGTCACGTCTGGGGAGGTCACGAATAACCAGCGGAAAAGCTGGAAAGAAGATGTACAAGACGAGTATAGCTGGGATCTGGTTATCTATGATCGAACTTGGTTCTCGAATATCGTTACAAAACCTGATCACGAAAAATTGATTGAGGAACAATTTGGTATCCCTCCGCTTGGTGGGGATTATTATTATGATATAGTTGAGATATTCGATCAAGTAACGAACCGGACATTATCGAGTATTACTGGCGAACTTCCACAGCTGGGCAAACAGCTAGATCGGGAAGCGATATCAAGGATACAATCTGAGATGACAACGGAGACTGGAGTTGTCATCTCTGGAGAGGCGGGCGTTGGAAAAACTGGTGTTCTGCAACAGGTAGTTGAAAACTGGAGGGATAGTCCTGTCCTGTTTGTCGATACACGTCGATTCTCTGAGTGCTCGACACCGGCTACATTGCGCCAGGTGTTCGATTTGAATGGGACACTTTCCGAGGCAATAGAACGAATTGGTCGTTATGAACAGTGTTTGGTTGTTCTGGATCAACTCGATAATATCGGTGGTACGCCTGCTGCAGGTGTGTTTGCTGAAGTTATTGAAGAAATCCTCGGTGCTGAGGGGGTATCTGTCTTGGTATCGTGTCGAGAATATGAATTAAAATATCGAAATGAGTATGCCTTTCTCACTGATTCAGATGATTTCAGCCAGGTTACAATCTCAACGCTTCCAGATGGAACGGTAGAGCAAGTTCTTGACGAGCTTGAAATTGTAGAATATAGTGAAGAACTTGTCCAAATGGGTCGTAATTTGCTCAACCTATCAATTATCGCGGAATTGAAAGCAGCAGATATTGATGTACAAATTAATTTCAGTGAGGTCAAAACTCAGGTAGAACTATGGGACCAGTATCAAGAATCGCTTGTCAAGCGGGAGACAATCGGTGGGGGGTGGGATGAGAAGTCGGGTGAAGAGGTCCGTGCTCGAGCAATTGAACTTGCACAGTCCGGTCTCAGAGACGGATCAAGGGCCTTCCCTATTAGTCTTCGACGTGAACGAGCGGACAAACGTCTCATAAGTCGAAATGTCCTAAAAAAGGAGTTCGGCGATCGATATAGCTTTAGACACGATGAATTACAGGATTATTTCTATGCCTGGGATGCAGTGAATCGACATGGCTGGACAACCCCGCAGCAAGTGTTGGATGACATTGACGAACACGTTGCTACAGGGGTTTTTCAATGGATGCTGCGGCTGCTTCTCCAACGCGGCAACGATCCAGCAAGTGAGTTCATCAGTAATGGCCTGTCGTCAGATGGACTTAATTACTATGCCGCATCACAACTTATAGATGAAATTACAACATGGGACCCGAACGACGTTGACGACGAGATCTTGGAACTTACTCTCGACAAAATCGAGACGCGAGAAGAACTCTGTAACTACTTCTATGAGACGTTGTCAGATCCAACGTGGGTTGACGTTCACAGACATCAAGGCCGGTTTGATGAACCACACAGTCCATTACTCAGGTATTTGGATAATGTTGCTACATCAGTCCCGGAAGATGTTGTTGAAATTATTGAGACGACCTCTGTCGAACAGGAGCACAAAAGAGCATTTTTAATCCAGATAGCTGAGCAACTACCGTCAGAATACGCAGCACAAACAGCTGATAGGTTCCAAGAATGGTTACCTGATGCTACAGTCGGTGTTGGTCCCTATAACATCCATTATACAAATTTTATAGGAACTTTATTACAGAAAGATGAACCAGATGTCGCATTAGACCTACTTGACGCCTTACTCGAGCCACAAGAACCCAATCCGGAAATAATCGAACTTGGGCTTGAAACCAGAGAAGCCGCCCAAAGAACGTTCCGGAGCGAGGCTACCGCCCTAGCAGATATACACGCGATTGAACGTGTGATTGAAACTGTTGAAGAAGAGCTTCCTAGCGGTTATGAAGAGGAATTTATCGACATTCTCGAAGAAAATCTTCGAGAGGCAATTCGATTAGAAGCAGAAGTACGAGAGGTGCCTCCAGGTGAGTTCACATGGCCGTCGATGGGAGGGAGAATGGATCTTCATAACACCAAACTCAGAGAAGTACTACACGAAACATTACAGAATCACCTCCGAAAATGGATCAGCGATGATCCAAACGATGAGACACGCAGATCGCTACTCTCCCGGTATTTGGACGACATGCTGGTGTTTAGACAACTGGCCCTCTCTTATCTCCGATCGTGCCCTAAGGTGTATGACGAATTAGTTAGGGTAGAACTCCTACATAGCGAGAACTACGATGATCCTCGGATTCAATATGAATTTTTCACGCTGCTACGTGATGCGTTCTCCATTTTAGATGACGATGACAAACAACAGGTCTTAGAGATTATTGGACAGGGAATAAGTGCTGAAGAAGCCAAAGAGCGTTCAGAACGATTGGATGATAAATTCCCCGATAGGTCGATTGATGAGATAGCTAAATTCCTTGACGACCGTTGGAAACTCAAGCGGTTTTGGATGATTCGGAAGGATCTACCACCAGACTATCGAGATCACTTCGAAGAGCTTGTCGAGGAATACGAGGAGCCCGAGAATCCTGAAAAAGTAATCGAACATACCAGCGGGGCTGTCTCGTTTGAAGGGCCGATAGATCCAGAGGAACTAGGTGAACTCCCTCCTGAAGAGATACTGGAATTATGTGTGGAATGGGATCCAAGCGAAGAGGAAAGTGAGGACTTTCTCACTGAGATCTCACCGCAGGGGCTTGGGGATGATCTCAAAACAGAAGTTGAGCAGGCTCCCGAGACGTTCGTTCCACATCTGGAGCTGCTCAGCGAGGCAGACTCGATATACATCTATCATGTCTTCGATGGATTAGAGGACGTCCTTGATGACGGTCGTTCGTTTGACTGGGGACCCGTCCTTTCACTTTGTGATGACGTAGTGGACCGGACCGACTCTTGGGGCCGTGAGACTAAAACGAAGACATGTAGGCTATTGAAGACAGGGATTCAAGAGACAGATCTTCTACAGCACCATGCGGAGGATGTCCGCGATCTCTTAATTGCTCTCTCTGATGATTCGGATCCTGGTCTTGAGGAAGGCGAGCCAGAATTCATTCCACATGAGAATCCAATTCGAACTGCTATTAATTCAGTTCGACCGGTTGCTGTGAACGCTTTGATAGTATATGGCTTGAATAAAGCTGATCTGGATGGATTTGAGGGGTTTGAGGAGGAACAAGAATCAGGTTTCGAGCCCCAGGTCTATGAAGCATTACTTGAACGACTTTCTGACCCCAGTACTGCTGTCCATTCAGTCTTCGGCCAGCGTATTGTCAACCTCCGATGGTTGGACGCTGATTTCGTCTCCGACAACCTAGACACGATTTTCCCAATAGACAACACGGAGGAAGCAACGGAACGGTTTGATGCTGCGTGGTCCGCATATCTCTCAGTTACGAGGTGGCAGTCAGACATCTATAGCTGGTTGAGAGAATACTATTTCCATGCTATTGATTTACATGTGAAGGAAGGACGATTTGGTGGGCATAATGAAGGACGTGGATTAGTCGCTCATACACTCTGTGCTTACATTGGTGAATATGAATCATTAGAGGATGATGACAGCCTTATTACGTATTTCTATGAAAATATTTCGCCAGACACCGCTGGAGACGCCTCCTGGCAGTTAATGAGATGGGGGAATGATCAGTCGGAATTCAAAGAACACTGGAACAAGGTTAGAGCGCTTTGGGAATGGCGATTAGACCAAGTGTCAAGGGATTCTGAGGCTCACGGACGTGAATTTGAATGGTTTATTGAGTGGCTTGATATTGTGGATGAGCAGGTTGAACCGAGTGAAATTCAACAACTCACTATTGAAACGTTCCCGATGGTCTCTTCGAGAAGTAGGGTATGGGACACAGTGGAAGACTACCTGACGAAATACATCCAAGAAGATCCACTAACCGGTATTCAGATCTATTCAGAATTAGTTGACCAACCAGTATGGCCGAACTTTAGGACATTCAACGGTGATACAAGAAAAATCTTAGAAAGTGCTTTAGAACAAGGCGGAGAACCACGAGATATTGCACGTGAAACGACAGAATCAATAGCCGAATCTGACACAGATTATCTCGGTCTATTAGATCAATATAGTATCGATTAA"
    annotation ""
    description "hypothetical protein"
    lengths 4476
    lengths 4476
    longCentroidID 4476
    longCentroidID "8_22_2"
    paralog 0
    mergedDNA 0
    genomeIDs "8;15"
    geneIDs "8_22_2;15_10_31"
    degrees 2
    name "group_14"
  ]
  node [
    id 3052
    label "14474"
    size 1
    centroid "8_22_4"
    maxLenId 0
    members "_networkx_list_start"
    members 8
    seqIDs "_networkx_list_start"
    seqIDs "8_22_4"
    hasEnd 0
    protein "VKGVINDISKRNVLTHLLHLDGDSVSDTRFGNDHNVASLDFRDPVTLVTEVLDFNVSLFTFLDRRAVVFVLLTSVVS"
    dna "GTGAAGGGCGTCATCAACGACATCAGCAAACGCAACGTTCTCACGCACCTGTTGCATCTCGACGGTGACTCGGTCTCCGACACTCGTTTCGGGAACGATCACAACGTAGCCTCGCTCGACTTTCGCGATCCCGTCACCTTGGTCACCGAGGTTCTCGATTTCAACGTCTCGCTGTTCACCTTCCTCGACAGGCGGGCCGTCGTATTCGTGTTGCTGACCAGTGTGGTCAGCTGA"
    annotation ""
    description "hypothetical protein"
    lengths "_networkx_list_start"
    lengths 234
    longCentroidID 234
    longCentroidID "8_22_4"
    paralog 0
    mergedDNA 0
    genomeIDs "8"
    geneIDs "8_22_4"
    degrees 1
    name "group_4051"
  ]
  node [
    id 3053
    label "2915"
    size 3
    centroid "8_22_8"
    maxLenId 0
    members 8
    members 13
    members 17
    seqIDs "17_15_15"
    seqIDs "8_22_8"
    seqIDs "13_23_7"
    hasEnd 1
    protein "MADDEHDDPADSKQEPSSGGDPLFAEAGVLNRTELIRRPELLEISTVPGSDRIAGRTEQIQYVASNIGPLVTNSEPTSVMIYGKTGTGKSLVSKHTSRRVVREAESRDTNVEMVYVDCAQHNTEAQASSKIARELNELAGEPESIPLTGLGPSHYYSYIWSLLEDHYDGGIVILDEIDQLQPSEDANTLLMQLSRAGESEKTESYIGVIGISNKIEWGDELNSRVLSSLGNEETVFPPYDANQLQNILSARKDAFHDGVLASEIIPRTAALAAREHGDARKAVRILKNAGKLAEQEGAEQVQERHVNEAQKKAEVDRLRELLATDTPHARYVLLALAELTQNTDETDFRTTRVYDAYVEVCEQEAANHLKIDRVRDLLREHAFNDTLESTLESGGRAGGTYKQHRLLKDPNVVKESVKREM"
    dna "ATGGCTGACGATGAGCATGACGATCCCGCGGACAGCAAGCAGGAGCCGTCGAGTGGCGGCGACCCGCTGTTCGCTGAAGCGGGCGTGCTGAACCGGACGGAGCTGATCCGTCGGCCCGAACTTCTCGAAATCTCCACCGTTCCAGGGAGTGACCGAATCGCTGGTCGCACCGAGCAGATCCAGTATGTCGCCAGTAATATCGGGCCGCTGGTGACAAACTCGGAGCCCACCTCAGTGATGATATACGGGAAGACCGGCACAGGAAAATCGCTCGTGAGCAAGCACACCTCCCGCCGCGTCGTCCGTGAGGCTGAATCACGTGACACGAACGTCGAAATGGTATATGTCGACTGCGCACAGCACAATACGGAAGCACAGGCGAGTTCTAAGATTGCCCGCGAGTTGAACGAACTTGCCGGCGAACCCGAGTCTATCCCGCTCACCGGGCTCGGACCCTCCCACTACTATTCATACATCTGGTCGTTATTAGAAGACCACTATGACGGCGGGATCGTCATTCTTGATGAGATTGACCAACTCCAACCATCTGAGGACGCCAACACGCTCCTGATGCAGTTATCTCGGGCTGGAGAAAGCGAAAAGACGGAGTCATACATTGGCGTTATCGGCATCTCGAACAAGATCGAGTGGGGTGATGAATTAAACTCTCGCGTCCTCTCGTCGCTCGGCAACGAAGAGACAGTTTTCCCACCATACGACGCAAACCAATTACAGAATATTCTCTCTGCCCGGAAAGATGCATTTCACGACGGTGTCCTCGCTTCAGAAATCATTCCCCGAACAGCAGCTCTCGCCGCGCGTGAACACGGTGATGCCCGCAAGGCCGTTCGGATCTTGAAGAACGCTGGGAAGCTCGCTGAACAGGAGGGTGCCGAACAGGTACAGGAGCGCCACGTCAACGAAGCCCAAAAGAAAGCTGAGGTTGATCGACTCCGTGAACTCCTCGCGACCGACACACCTCACGCCCGATACGTGCTCTTAGCACTCGCGGAGTTGACGCAGAACACCGACGAAACGGATTTTCGAACTACCCGCGTCTACGATGCCTACGTGGAGGTGTGCGAGCAGGAGGCCGCCAACCACCTCAAGATCGACCGCGTCCGCGACCTGCTACGTGAACACGCTTTTAATGATACTCTTGAATCCACGCTGGAAAGCGGTGGACGAGCCGGTGGGACGTACAAGCAACACCGACTCCTGAAAGACCCAAACGTCGTTAAAGAGTCAGTGAAGCGCGAGATGTAG"
    annotation ""
    description "hypothetical protein"
    lengths 1266
    lengths 1266
    lengths 1266
    longCentroidID 1266
    longCentroidID "8_22_8"
    paralog 0
    mergedDNA 0
    genomeIDs "8;13;17"
    geneIDs "17_15_15;8_22_8;13_23_7"
    degrees 2
    name "group_862"
  ]
  node [
    id 3054
    label "7349"
    size 5
    centroid "8_23_12"
    maxLenId 0
    members 8
    members 16
    members 22
    members 23
    members 24
    seqIDs "24_11_25"
    seqIDs "22_21_23"
    seqIDs "23_10_89"
    seqIDs "16_17_2"
    seqIDs "8_23_12"
    hasEnd 1
    protein "MSVLTDYGLKEDDVEFLLTIHHIEKNPTEYDNTDPGETVANVTVVKQASDLSKNQIDYRAREGDDNRGLAEDGMNLIRSYPPRVEGKGFGPRSMELTEKGERVVAEIKELRSSGGGRQGGDAAASSEEIEELRAEVSELREAVENNSADVDGFKESRTGALGGDMASKLKAISRAVPQQQFIFSEVFGIDMETVQETDVGDEDGIRQLRVAAYNHLTKSLEADDGVDLEAVLDGDGEAESPAE"
    dna "ATGAGTGTGCTCACAGACTACGGCCTGAAAGAGGACGACGTTGAGTTTTTGTTAACTATACATCATATTGAGAAGAACCCTACGGAATATGATAATACGGATCCGGGGGAGACAGTCGCGAACGTCACGGTGGTGAAACAGGCATCTGATCTCTCGAAAAATCAGATCGACTATCGAGCGCGGGAGGGCGACGACAATCGTGGACTGGCTGAGGATGGAATGAATTTGATCCGCTCGTATCCCCCCCGAGTTGAGGGCAAGGGGTTCGGGCCGCGGTCGATGGAACTCACCGAGAAGGGCGAGCGGGTGGTCGCTGAAATCAAGGAACTACGATCGTCGGGTGGTGGTCGGCAGGGTGGTGACGCGGCAGCTTCATCGGAGGAGATCGAGGAGCTTCGGGCCGAGGTTTCTGAACTACGCGAAGCTGTCGAAAATAATTCTGCGGATGTGGACGGATTCAAAGAGAGTCGGACAGGTGCGCTTGGGGGTGATATGGCCTCAAAGCTCAAGGCAATCTCGCGGGCAGTCCCGCAACAGCAGTTCATCTTCAGCGAAGTATTTGGGATCGATATGGAGACTGTTCAGGAGACGGACGTTGGCGACGAGGATGGGATTCGACAGCTTCGTGTCGCCGCTTACAACCACCTCACTAAGAGTCTCGAAGCGGACGATGGTGTTGATCTGGAAGCGGTCTTGGACGGCGATGGTGAGGCTGAATCCCCCGCTGAATAA"
    annotation ""
    description "hypothetical protein"
    lengths 732
    lengths 732
    lengths 732
    lengths 732
    lengths 732
    longCentroidID 732
    longCentroidID "8_23_12"
    paralog 0
    mergedDNA 0
    genomeIDs "8;16;22;23;24"
    geneIDs "24_11_25;22_21_23;23_10_89;16_17_2;8_23_12"
    degrees 2
    name "group_2175"
  ]
  node [
    id 3055
    label "9297"
    size 5
    centroid "8_24_1"
    maxLenId 0
    members 8
    members 20
    members 23
    members 28
    members 29
    seqIDs "20_23_11"
    seqIDs "28_4_31"
    seqIDs "23_18_0"
    seqIDs "29_6_58"
    seqIDs "8_24_1"
    hasEnd 1
    protein "MAGDRLTISLDEQSREDLDELVEQTGEGQSETVRRAIVFYAANFQVANSKTNVDLEQYHRMLSGGEHVLLDIDFLHGLLDSVELDSGEPKPEFQQVIDQVAEFHADEYGTRFTCLADILDWLSFCGFLTARRANNDTYHVVFPTEKIKWFMTRFIKRSTEKLDFEVEVSEGISKVLITEV"
    dna "ATGGCTGGAGATAGACTCACCATTTCTCTGGACGAACAGTCGAGAGAAGATCTCGATGAACTTGTTGAGCAGACTGGAGAAGGACAAAGCGAGACCGTGCGGCGAGCTATTGTCTTCTACGCGGCAAACTTCCAAGTAGCGAATTCGAAGACAAACGTCGACTTAGAGCAGTACCACAGGATGCTGTCAGGTGGTGAGCACGTCCTGCTCGACATCGACTTCTTACATGGCTTACTCGACAGTGTTGAACTTGACAGCGGTGAACCCAAACCTGAATTTCAGCAGGTAATCGACCAAGTTGCTGAGTTCCACGCCGATGAGTATGGCACGCGGTTTACCTGCCTCGCAGACATTCTCGATTGGCTGTCATTCTGTGGTTTCTTGACCGCAAGAAGAGCGAATAACGACACGTACCATGTTGTCTTCCCAACAGAGAAGATTAAGTGGTTCATGACTCGTTTCATTAAGCGCAGTACTGAGAAGTTGGACTTCGAGGTAGAAGTCTCAGAAGGTATCTCAAAGGTCCTTATAACAGAGGTTTAG"
    annotation ""
    description "hypothetical protein"
    lengths 543
    lengths 543
    lengths 543
    lengths 543
    lengths 543
    longCentroidID 543
    longCentroidID "8_24_1"
    paralog 0
    mergedDNA 0
    genomeIDs "8;20;23;28;29"
    geneIDs "20_23_11;28_4_31;23_18_0;29_6_58;8_24_1"
    degrees 2
    name "group_2734"
  ]
  node [
    id 3056
    label "6748"
    size 7
    centroid "8_24_4"
    maxLenId 0
    members 8
    members 20
    members 22
    members 23
    members 24
    members 28
    members 29
    seqIDs "8_24_4"
    seqIDs "24_23_3"
    seqIDs "22_19_8"
    seqIDs "29_6_55"
    seqIDs "23_18_3"
    seqIDs "20_23_8"
    seqIDs "28_4_28"
    hasEnd 0
    protein "MTDTHKLEELSWPAVEQYITDRESPTVIVPIGSTEQHGPHLPLAVDAYQARELATEIAVAADVLTAPLIPYGDANHHLGFPGTISLSTETVVSVLTDVYASLAGHGFENIITVNGHRIANLPAIRTAMQQAAAQCSDTSFAAIDPLRFGVSIHEQLREGDPEDGMHGGEFETSFMLARYPELVDTSAFEKASADPGPHSTLNLIGNDDRVITPSTAHSPTDGDPGHVGDPTLATATKGEELWAELVANAAEFVEAIHGGRQ"
    dna "ATGACTGACACACACAAACTCGAGGAACTGTCCTGGCCCGCGGTCGAGCAATACATCACCGACCGCGAATCGCCAACGGTGATCGTTCCCATCGGCTCGACGGAACAACATGGTCCACACTTGCCGTTGGCCGTCGACGCATACCAGGCGAGAGAGTTAGCCACTGAGATCGCCGTAGCAGCCGATGTGTTGACCGCACCACTTATCCCGTACGGTGATGCGAACCATCATCTTGGCTTCCCGGGGACGATCTCGCTGTCTACAGAGACGGTTGTGTCGGTGCTCACCGACGTGTACGCAAGTCTCGCAGGCCATGGGTTTGAGAACATCATTACGGTTAATGGCCATCGGATCGCAAATCTCCCAGCAATCAGGACGGCGATGCAGCAAGCCGCCGCACAATGTTCAGATACGTCATTTGCGGCGATCGACCCACTTCGGTTTGGAGTATCTATCCATGAGCAACTCCGAGAGGGTGACCCCGAAGACGGGATGCATGGTGGGGAGTTTGAAACATCGTTTATGCTAGCTCGCTATCCGGAGCTCGTTGATACGTCGGCATTCGAGAAGGCAAGTGCCGATCCCGGCCCACATTCAACGCTAAATCTCATCGGGAACGACGATCGAGTGATTACCCCGAGCACAGCACATTCGCCTACAGACGGCGACCCTGGTCACGTCGGTGACCCGACGTTAGCTACTGCGACGAAGGGAGAAGAGCTCTGGGCAGAACTCGTGGCGAACGCCGCTGAGTTTGTGGAAGCTATACACGGAGGAAGGCAATGA"
    annotation "mftE_3"
    description "Putative mycofactocin system creatinine amidohydrolase family protein MftE"
    lengths 786
    lengths 786
    lengths 786
    lengths 786
    lengths 786
    lengths 786
    lengths 786
    longCentroidID 786
    longCentroidID "8_24_4"
    paralog 0
    mergedDNA 0
    genomeIDs "8;20;22;23;24;28;29"
    geneIDs "8_24_4;24_23_3;22_19_8;29_6_55;23_18_3;20_23_8;28_4_28"
    degrees 2
    name "mftE_3"
  ]
  node [
    id 3057
    label "1040"
    size 7
    centroid "8_24_5"
    maxLenId 0
    members 8
    members 20
    members 22
    members 23
    members 24
    members 28
    members 29
    seqIDs "23_18_4"
    seqIDs "8_24_5"
    seqIDs "29_6_54"
    seqIDs "24_23_4"
    seqIDs "28_4_27"
    seqIDs "22_19_7"
    seqIDs "20_23_7"
    hasEnd 0
    protein "MNDHAVHDDIEIPVKNGAVRATRHEPTDESPQPVVLIYTPYHKDDLSDTRSDPMVSYLVRAGFEVVIADAVGTGASDGLVEQPFTEAEGLHGSAVVEWLANRPWSNGRVGVIGKSYPGTTALEIAAQNPDGLAAIVPIHAPAAIYDAYFDGGALASLRTCGQWAPNFEYLPLQPPVNRDVSGWAERWADRLDSLKYREPFLFQYLAHLEKDEYWAEKDVAVEKISVPTLGVGGYRDAFGGGTVDYSDRIDAPTEVILGPWRHTMPEQGEAARIDFLGEVESWFDHHLREGDEREPNPEIRYWTERPDEENYHSGEWRTLESWPVAEDHTVDFDFGPDGLSTDVSTPDSTTDRWHVDYSVGTASIGFEIPGGTDLDTTPDDDRSLTYETGPLDGAFELTGSGEVHLELIPDGPAQLVAVRIVDVGPDGTGQLVTHGVRRCELAGKIDPLGTPGAATEPLTPGEPHDVGVSLRPTSHVFEPGHTLRVAVSGAFFPYVSPPDGSAGFSLRTAGCECRLPGRFHSESPTFEDRYSFDPPQDIYSEPESPSWQTAVSHTDDTVTVSLSRAYSQQLSEATFDYKTETTASVERETLSTETIDRQTTTTLSFPTETITSRVDSSVSRSFATVQYTAERDGTVFYRERKRTAVNR"
    dna "ATGAACGACCATGCCGTACACGATGACATCGAGATACCGGTCAAAAATGGTGCCGTCCGTGCGACACGGCACGAGCCCACGGACGAGAGTCCTCAACCAGTCGTACTGATCTACACCCCGTATCACAAAGATGATCTGTCAGATACACGGTCAGACCCGATGGTTAGCTACCTCGTCCGTGCGGGCTTCGAGGTGGTTATCGCAGACGCCGTAGGGACCGGGGCATCTGACGGCCTTGTGGAACAGCCATTTACCGAAGCCGAAGGACTTCACGGGAGTGCTGTCGTCGAGTGGCTTGCTAATCGGCCGTGGTCAAACGGCCGCGTCGGCGTGATTGGGAAATCCTATCCTGGAACCACGGCCCTCGAGATTGCAGCTCAGAATCCAGATGGGCTAGCGGCGATCGTGCCTATTCACGCACCCGCAGCCATCTATGACGCCTACTTCGATGGCGGCGCACTGGCCTCGCTCCGAACGTGTGGTCAGTGGGCACCAAACTTCGAATACCTCCCCCTCCAGCCGCCAGTCAATCGCGACGTATCAGGGTGGGCAGAACGATGGGCCGACCGTCTTGATTCACTTAAATATCGTGAGCCGTTCCTCTTCCAATATCTTGCTCATCTTGAAAAAGACGAGTACTGGGCTGAGAAAGACGTAGCCGTAGAGAAGATTTCAGTCCCAACACTTGGTGTCGGTGGCTACCGCGACGCGTTCGGTGGGGGGACAGTTGACTACTCGGACCGTATCGATGCTCCCACAGAAGTGATATTGGGCCCGTGGCGCCACACGATGCCCGAGCAGGGAGAGGCCGCTCGCATCGATTTCCTCGGGGAGGTTGAGTCATGGTTTGATCATCACCTCCGCGAGGGTGACGAGCGAGAGCCCAACCCAGAAATCCGCTACTGGACTGAACGCCCTGATGAGGAGAACTATCACTCTGGTGAGTGGCGGACTCTCGAGTCGTGGCCGGTTGCCGAGGATCACACTGTAGATTTTGATTTTGGGCCGGACGGACTCTCTACCGACGTGTCCACGCCAGACAGTACAACAGATCGTTGGCATGTCGACTACAGTGTTGGAACCGCCTCGATCGGATTCGAAATTCCCGGTGGGACGGATCTAGACACGACCCCCGACGATGACCGGTCGCTGACCTACGAAACGGGGCCGCTTGACGGTGCGTTCGAACTAACGGGCAGCGGAGAAGTACATCTTGAGCTCATCCCAGACGGGCCCGCACAGCTCGTCGCGGTTCGGATCGTTGATGTAGGTCCGGATGGCACCGGTCAGCTCGTCACTCACGGTGTGCGTCGCTGTGAACTCGCCGGCAAAATCGACCCGTTAGGAACGCCGGGTGCAGCGACGGAACCGTTGACTCCCGGGGAACCACATGATGTTGGCGTGTCGCTACGGCCGACGTCCCACGTGTTTGAGCCAGGTCACACACTCCGGGTTGCCGTCAGCGGCGCCTTCTTTCCTTACGTGTCACCTCCAGACGGTAGTGCCGGGTTTTCCCTTCGGACTGCGGGCTGCGAATGTCGGCTTCCTGGTCGGTTCCATAGTGAGAGTCCGACGTTTGAGGATAGATACTCGTTTGACCCACCACAAGACATCTACAGTGAGCCGGAGTCACCAAGTTGGCAGACGGCCGTTTCGCATACAGACGACACCGTTACCGTGTCACTGTCGCGGGCCTACTCACAGCAACTCTCAGAGGCCACATTCGACTACAAGACTGAGACGACAGCAAGCGTTGAGCGCGAGACGCTGAGCACAGAGACAATCGACCGTCAGACAACGACGACGCTTTCATTCCCAACTGAAACCATTACCTCACGGGTGGATAGCTCAGTAAGTCGATCGTTCGCGACGGTACAGTACACCGCTGAGCGCGACGGAACAGTATTCTATCGTGAACGAAAGCGGACTGCTGTCAACCGCTGA"
    annotation "cocE"
    description "Cocaine esterase"
    lengths 1944
    lengths 1944
    lengths 1944
    lengths 1944
    lengths 1944
    lengths 1944
    lengths 1944
    longCentroidID 1944
    longCentroidID "8_24_5"
    paralog 0
    mergedDNA 0
    genomeIDs "8;20;22;23;24;28;29"
    geneIDs "23_18_4;8_24_5;29_6_54;24_23_4;28_4_27;22_19_7;20_23_7"
    degrees 2
    name "cocE"
  ]
  node [
    id 3058
    label "4399"
    size 7
    centroid "8_24_6"
    maxLenId 0
    members 8
    members 20
    members 22
    members 23
    members 24
    members 28
    members 29
    seqIDs "20_23_6"
    seqIDs "23_18_5"
    seqIDs "28_4_26"
    seqIDs "24_23_5"
    seqIDs "29_6_53"
    seqIDs "8_24_6"
    seqIDs "22_19_6"
    hasEnd 0
    protein "MSSEFTTAQKDTSEDPVLEVRNLEKHYVKSAGWIESLFTDDERVRAVDGVSISIDKGEIFSVVGESGCGKTTLGKTLLRVIEPTAGEIRFNGTDLASLSDSEMQTMRQHLQIVYQDPFEALNPKRTVWGLLCQPMEIHGITDYQEQRDRIHRALTDVNLLPVTDFLDRYPEELSGGQLQRVLFARALVLDPEFIVADEPSSMLDASVRARVLDLIDELRDERNISFFIITHDIGAARYLSDRIGVMYLGRIVEMGDANAIVDDPKHPYSKALVESIPSPDPREPLESSKIGSEVPEPIDLPSGCRFHPRCPIATEHCRQVDPEWREVPTEEDDERMTECHEVEPKQTR"
    dna "ATGAGCTCTGAGTTCACTACAGCGCAGAAGGACACGAGTGAAGATCCGGTACTCGAAGTGCGGAACCTGGAAAAACACTACGTCAAAAGCGCAGGTTGGATCGAGTCGCTGTTCACAGACGACGAGCGGGTCCGCGCCGTGGATGGTGTGAGTATCTCGATCGACAAGGGAGAGATCTTCTCTGTCGTCGGTGAGTCCGGATGTGGAAAAACCACTCTCGGCAAAACCTTACTTCGTGTGATCGAACCGACTGCCGGCGAAATTCGGTTTAACGGGACAGACCTCGCCTCGCTGTCAGACAGTGAGATGCAGACTATGCGTCAGCATCTTCAGATCGTGTATCAAGACCCGTTCGAGGCGCTCAATCCTAAGCGGACTGTCTGGGGACTGTTGTGTCAACCCATGGAGATCCACGGGATTACCGACTATCAAGAGCAGCGCGACCGGATCCACCGGGCACTTACCGACGTAAATCTCCTTCCTGTCACCGACTTCCTTGATCGCTACCCGGAGGAGCTCAGTGGCGGGCAACTCCAGCGTGTGCTGTTTGCGCGAGCGCTGGTGCTTGATCCTGAGTTCATTGTTGCTGATGAGCCTTCGAGCATGCTCGACGCAAGTGTTCGTGCACGTGTGCTGGATCTTATTGATGAACTTCGCGACGAGCGGAACATCTCGTTTTTTATCATCACTCACGACATCGGCGCAGCTAGGTACCTGAGCGATCGTATTGGCGTGATGTACCTCGGTCGGATTGTCGAGATGGGTGATGCCAATGCGATTGTTGATGATCCGAAACACCCCTACTCGAAGGCGCTCGTTGAGAGTATTCCTTCGCCGGACCCGCGGGAGCCGTTGGAGAGTTCGAAAATTGGCTCCGAGGTACCTGAGCCGATCGATCTTCCCAGTGGCTGCCGCTTTCATCCACGCTGTCCGATCGCAACTGAACACTGCCGCCAAGTCGATCCTGAGTGGCGTGAAGTGCCTACAGAGGAAGACGACGAACGCATGACCGAGTGTCACGAGGTCGAACCAAAACAGACCCGATGA"
    annotation ""
    description "hypothetical protein"
    lengths 1047
    lengths 1047
    lengths 1047
    lengths 1047
    lengths 1047
    lengths 1047
    lengths 1047
    longCentroidID 1047
    longCentroidID "8_24_6"
    paralog 0
    mergedDNA 0
    genomeIDs "8;20;22;23;24;28;29"
    geneIDs "20_23_6;23_18_5;28_4_26;24_23_5;29_6_53;8_24_6;22_19_6"
    degrees 2
    name "group_1322"
  ]
  node [
    id 3059
    label "4647"
    size 7
    centroid "8_24_7"
    maxLenId 0
    members 8
    members 20
    members 22
    members 23
    members 24
    members 28
    members 29
    seqIDs "20_23_5"
    seqIDs "29_6_52"
    seqIDs "8_24_7"
    seqIDs "28_4_25"
    seqIDs "23_18_6"
    seqIDs "24_23_6"
    seqIDs "22_19_5"
    hasEnd 0
    protein "MSKQRQERSTGTDNTLLSVRNLSTYYSEDEADTPVRAVDGVDFEIARGETYGLVGESGCGKSTLGLSLVRALPPQGDIVDGEILFEGREIGQLPKSEVKDIQWADISMIYQGAQNAFNPVKTVGDQIREPLRVHDIVPKTERESRVRELLEKVNLQADVAEQYPYELSGGMKQRAAIAMAIACEPDLLIADEPTTALDVIVQAEVLNMLQRLQEELNFGMLVISHNLAAIMKLSDRIGVMYGGKIVENAPAEALYDAPKHPYTALLLQSLIDPRRPPDQVETIDGTPPDLRDPPSGCRFAERCELATRQCETDEPPMEPVGDGHKAACFHHEEVSDL"
    dna "ATGAGCAAACAGAGACAGGAGCGATCAACTGGGACTGACAACACACTACTGTCGGTTCGGAACCTCTCGACGTACTACAGTGAAGACGAGGCCGACACCCCCGTACGGGCCGTCGACGGTGTCGACTTTGAGATCGCTCGCGGGGAGACGTATGGACTAGTGGGTGAATCCGGGTGCGGAAAGTCGACGCTGGGATTGAGTCTTGTTCGGGCGCTTCCGCCGCAGGGAGACATCGTTGATGGAGAAATTCTGTTTGAGGGCCGAGAGATCGGACAACTACCCAAATCAGAAGTAAAGGACATTCAATGGGCCGATATCTCAATGATTTATCAGGGCGCCCAGAATGCGTTCAACCCTGTCAAAACTGTTGGTGACCAGATTAGAGAGCCACTTCGCGTCCACGATATCGTTCCGAAAACTGAGCGAGAGAGCCGTGTCCGCGAATTGTTGGAGAAAGTCAATCTCCAAGCTGATGTGGCAGAGCAGTATCCCTACGAACTCTCTGGTGGAATGAAACAACGGGCCGCCATCGCGATGGCGATCGCCTGTGAACCGGACCTACTGATCGCTGACGAGCCGACGACGGCACTTGACGTGATTGTACAGGCAGAGGTACTCAATATGCTCCAGCGGCTACAAGAGGAGTTGAACTTCGGGATGCTCGTCATCTCGCATAACCTTGCGGCCATTATGAAGCTCTCGGACAGGATTGGGGTGATGTACGGGGGCAAGATCGTTGAGAACGCACCTGCCGAAGCGCTGTACGACGCGCCGAAGCATCCTTACACCGCGCTGTTGCTACAGAGTCTCATCGACCCTCGACGGCCGCCGGATCAAGTTGAGACAATCGATGGCACCCCACCTGACCTCCGGGACCCACCAAGTGGCTGCCGGTTTGCTGAACGGTGTGAACTGGCCACCCGACAATGTGAGACTGACGAGCCGCCGATGGAACCGGTGGGAGATGGACATAAGGCAGCTTGCTTCCACCATGAAGAGGTGTCTGATTTATGA"
    annotation "dppD_2"
    description "Dipeptide transport ATP-binding protein DppD"
    lengths 1014
    lengths 1014
    lengths 1014
    lengths 1014
    lengths 1014
    lengths 1014
    lengths 1014
    longCentroidID 1014
    longCentroidID "8_24_7"
    paralog 0
    mergedDNA 0
    genomeIDs "8;20;22;23;24;28;29"
    geneIDs "20_23_5;29_6_52;8_24_7;28_4_25;23_18_6;24_23_6;22_19_5"
    degrees 2
    name "group_1396"
  ]
  node [
    id 3060
    label "5602"
    size 7
    centroid "8_24_8"
    maxLenId 0
    members 8
    members 20
    members 22
    members 23
    members 24
    members 28
    members 29
    seqIDs "28_4_24"
    seqIDs "20_23_4"
    seqIDs "23_18_7"
    seqIDs "22_19_4"
    seqIDs "8_24_8"
    seqIDs "29_6_51"
    seqIDs "24_23_7"
    hasEnd 0
    protein "MSTAEETAGGNQNRRVDRFRQFTRAFLTNRKGLLGTVLLGTIVFISITAPLIAPYDPEAYGVGPALAAPSVEHLFGTDDLGRDVLSRFLYGGRISLLVGVTSGVVATLVATLIGVPAGYYRGRIGRWITTAIDMSLVFPPFVLVVVFAAYAGSSVWNIILILSLLSWPIPARTIKAKTLSVRENDFVESTEALGASDLRIMRQEVLPNILPVVFANGILQMVYTILMEAAIGFLGLGDTARISWGTMLYFAQKQAALSSGAWWWMILPGFGIVLAAFSFILVGSALDEVLNPRLQRRTWGDD"
    dna "ATGAGTACGGCTGAGGAGACTGCCGGCGGAAACCAAAACAGACGTGTGGACCGGTTCCGGCAGTTCACACGTGCGTTCCTGACGAACCGGAAGGGCCTCCTCGGAACGGTGTTGCTGGGAACCATCGTGTTCATCAGCATTACGGCTCCCCTGATCGCGCCGTACGATCCGGAGGCCTACGGGGTCGGACCGGCGCTAGCAGCCCCATCAGTCGAACACTTGTTCGGCACCGACGACTTAGGACGGGATGTTCTTTCCCGCTTCCTCTACGGTGGCCGAATATCATTGCTGGTGGGCGTCACTAGTGGTGTTGTCGCAACGCTTGTCGCGACGCTGATTGGTGTCCCAGCCGGCTATTACCGCGGTCGCATCGGTCGCTGGATCACGACGGCCATCGACATGAGCCTCGTGTTTCCACCATTCGTGCTGGTCGTCGTCTTCGCCGCGTACGCAGGTAGCAGCGTTTGGAACATCATCCTGATCCTATCGTTGCTCTCGTGGCCGATCCCAGCCCGGACAATCAAAGCAAAGACGCTCAGTGTCCGTGAGAACGACTTCGTTGAGTCGACTGAGGCGCTTGGTGCGTCTGATCTCCGCATTATGCGGCAGGAGGTCCTTCCGAACATATTACCGGTTGTGTTCGCGAACGGTATTCTTCAGATGGTGTACACTATTCTGATGGAGGCTGCGATTGGTTTCCTCGGACTGGGCGACACCGCTCGTATCTCTTGGGGTACGATGCTCTACTTCGCACAGAAACAGGCCGCTCTGAGCAGTGGTGCTTGGTGGTGGATGATTCTCCCCGGGTTTGGTATCGTGCTGGCAGCGTTTAGCTTCATCCTCGTCGGGAGCGCACTCGATGAGGTACTCAATCCGCGTCTCCAGCGGCGGACCTGGGGTGACGATTGA"
    annotation "gsiD_2"
    description "Glutathione transport system permease protein GsiD"
    lengths 909
    lengths 909
    lengths 909
    lengths 909
    lengths 909
    lengths 909
    lengths 909
    longCentroidID 909
    longCentroidID "8_24_8"
    paralog 0
    mergedDNA 0
    genomeIDs "8;20;22;23;24;28;29"
    geneIDs "28_4_24;20_23_4;23_18_7;22_19_4;8_24_8;29_6_51;24_23_7"
    degrees 2
    name "group_1675"
  ]
  node [
    id 3061
    label "4903"
    size 7
    centroid "8_24_9"
    maxLenId 0
    members 8
    members 20
    members 22
    members 23
    members 24
    members 28
    members 29
    seqIDs "23_18_8"
    seqIDs "22_19_3"
    seqIDs "24_23_8"
    seqIDs "8_24_9"
    seqIDs "20_23_3"
    seqIDs "28_4_23"
    seqIDs "29_6_50"
    hasEnd 0
    protein "MANTSSKKAYIATRVRNYLAAFAAILTVNFAIPRVMPGDPTTRFVGPGFTEAARQQLLQEFGLNKPVWEQFLLYLSNTFTGDFGVSFARYPTPVIDLIIERLPRTLYLMGASVTISVVVGIPLGAFAAWNFGEREDLFVTQSSLFFRSIPTFWLAILLVFVFGYVIPWFPISGATSSATHPSFFAYFVDLSYHTVLPVVTMSAYFLAGYTFLMRGSLLDILPENYIKIAESKGLSERQVLFGHAVPPAFPPVLTQLGFQIGRLAGGAVLVETVFSYPGMGQLMFEAVLARDYPVIQATFFFLAVMVLGSMFLAEILYTIIDPRIGGGE"
    dna "ATGGCAAACACATCTTCGAAGAAAGCGTACATCGCCACACGGGTCCGTAATTATCTCGCGGCGTTCGCCGCTATCCTTACAGTGAATTTCGCGATCCCACGAGTGATGCCTGGCGACCCGACGACACGGTTTGTCGGTCCCGGGTTCACTGAGGCGGCACGTCAACAACTGTTACAGGAGTTCGGGCTGAACAAGCCTGTCTGGGAGCAGTTTCTGCTCTACTTGTCAAACACCTTCACCGGCGACTTCGGCGTCTCGTTCGCCCGTTACCCGACTCCCGTCATAGATCTCATTATTGAGCGATTGCCACGGACGCTGTACCTGATGGGTGCGAGTGTTACTATCAGCGTCGTTGTGGGGATTCCGCTCGGTGCGTTCGCAGCTTGGAACTTTGGCGAGCGCGAAGATCTATTTGTCACCCAGTCTTCGCTATTCTTCCGGTCGATTCCGACGTTCTGGCTCGCAATTCTCCTTGTATTCGTCTTCGGGTACGTTATCCCGTGGTTCCCAATTTCGGGTGCGACAAGTAGCGCCACTCACCCCTCGTTTTTCGCGTATTTCGTTGACCTATCATACCACACAGTGCTCCCCGTGGTGACCATGTCTGCGTACTTCCTCGCAGGATACACCTTCCTGATGCGCGGGAGTTTACTCGATATCCTCCCGGAGAACTACATCAAGATTGCCGAGAGCAAGGGTCTCTCTGAGCGACAGGTGCTGTTCGGCCATGCTGTCCCGCCGGCATTCCCTCCAGTATTAACTCAACTCGGTTTTCAGATCGGTCGGCTTGCCGGAGGTGCGGTGCTAGTCGAAACTGTGTTCAGCTACCCCGGCATGGGGCAGCTAATGTTTGAGGCGGTGTTAGCCCGCGACTACCCAGTTATCCAAGCAACGTTCTTTTTCCTTGCCGTCATGGTACTCGGGTCGATGTTCCTCGCGGAGATTTTGTACACGATCATCGACCCTCGGATCGGAGGTGGCGAATGA"
    annotation "dppB_6"
    description "Dipeptide transport system permease protein DppB"
    lengths 987
    lengths 987
    lengths 987
    lengths 987
    lengths 987
    lengths 987
    lengths 987
    longCentroidID 987
    longCentroidID "8_24_9"
    paralog 0
    mergedDNA 0
    genomeIDs "8;20;22;23;24;28;29"
    geneIDs "23_18_8;22_19_3;24_23_8;8_24_9;20_23_3;28_4_23;29_6_50"
    degrees 2
    name "dppB_6"
  ]
  node [
    id 3062
    label "1435"
    size 7
    centroid "8_24_10"
    maxLenId 0
    members 8
    members 20
    members 22
    members 23
    members 24
    members 28
    members 29
    seqIDs "24_23_9"
    seqIDs "22_19_2"
    seqIDs "20_23_2"
    seqIDs "28_4_22"
    seqIDs "29_6_49"
    seqIDs "8_24_10"
    seqIDs "23_18_9"
    hasEnd 1
    protein "MKNDINEKISLDRRRFLQATSASTVTAMLAGCSGSPSGDGTGTNNGTTESDGSDGSDGSSTSDDELSVIWPGGVNNINPLGWLTIPDYDAARMMYEPLTSVDGEGQAIGHVAKSWETSEDGASYTWTIQEGITWHDGEPLTAEDVAFTFRSIKEYDWPYLGSLSSVIADPDQITVEDEYTVTTPLTQPYAALPLVLADLGLVIPKHIWSEFDNPTEASNTEDPIGSGPFVFENREQDQFINFSVDDEYWGEVPDYDSVRIEIIASTDSQVLTMKEGSGDMLRLQPGQYVEEIESANNLEVVEGGSTYVTYLGINTNREPLSDEALRKAMAYAVDRDTVAELVNAGYATPGYSPVPPGLEFYHNSETSSYAHNQEQARSILSENGYEQQGNSRVMPSGDPLELVLSIQNTGNWPRIAEVLSRQLGEVGISVEVNSMESNSHTQKVSVEQDYDLTLNTWRVWFDPDPFLSPVFEEEGTLNTSQYHNEQFDELMRQQRRATDPEKRQEYLYDAQEILVDELPWVVLYYPQLLHGIRSSAWESTNPIPRYGMQSPYGHEPGSGPMVQLDPK"
    dna "ATGAAAAATGACATAAACGAAAAGATAAGTCTTGACCGCCGTCGCTTCTTACAAGCGACGAGTGCGAGTACCGTCACGGCGATGCTGGCCGGCTGTTCCGGTAGCCCAAGCGGCGATGGTACAGGGACAAACAACGGCACGACTGAGAGCGACGGGAGTGACGGAAGTGATGGGAGCAGCACCAGCGATGACGAGCTTTCTGTCATCTGGCCTGGCGGAGTAAACAACATCAACCCACTCGGATGGCTCACCATTCCGGACTACGACGCCGCTCGGATGATGTACGAGCCGTTGACAAGTGTTGATGGCGAGGGACAGGCCATTGGTCATGTCGCAAAAAGCTGGGAAACATCTGAAGATGGTGCCAGTTACACGTGGACAATTCAGGAAGGGATTACATGGCACGATGGTGAGCCTCTGACCGCAGAGGATGTCGCCTTCACTTTCCGCTCGATCAAAGAGTACGACTGGCCCTACCTCGGCTCTCTGTCGAGTGTGATAGCAGATCCCGATCAAATCACCGTTGAAGACGAATACACGGTTACAACCCCATTGACCCAGCCGTATGCGGCGTTACCACTGGTGCTCGCCGATCTGGGGCTGGTTATTCCGAAGCACATTTGGTCGGAGTTCGACAATCCCACCGAGGCTTCGAATACAGAAGATCCAATCGGAAGCGGGCCATTCGTCTTTGAAAACCGCGAGCAGGATCAGTTCATCAACTTCTCAGTTGACGACGAGTACTGGGGCGAGGTGCCTGACTACGATAGCGTCAGAATAGAGATTATTGCCTCGACAGACTCGCAGGTGCTGACGATGAAGGAGGGGAGTGGTGACATGTTGCGCCTCCAGCCTGGACAGTATGTCGAGGAAATAGAGAGCGCGAACAATCTGGAGGTAGTCGAAGGCGGATCAACGTACGTCACGTACCTCGGAATCAACACCAACCGTGAGCCACTCTCGGACGAAGCGCTCCGAAAGGCAATGGCATACGCGGTTGACCGCGACACTGTCGCTGAGCTCGTCAACGCGGGCTATGCTACGCCGGGTTACTCGCCGGTCCCACCGGGACTGGAGTTTTACCACAACTCGGAGACAAGCAGCTACGCCCACAATCAAGAACAGGCCCGCAGTATCCTGTCGGAGAACGGGTACGAGCAACAGGGTAACAGCCGAGTGATGCCGAGCGGTGACCCGCTGGAACTTGTCCTCTCAATCCAGAACACGGGGAACTGGCCTCGGATCGCAGAAGTGCTCTCCCGTCAACTTGGTGAGGTTGGCATCTCTGTTGAGGTTAATTCAATGGAGTCCAACTCCCACACCCAGAAGGTCTCGGTCGAACAGGACTACGATCTCACGCTCAACACTTGGCGTGTCTGGTTCGACCCCGACCCGTTCCTCTCGCCGGTGTTCGAGGAGGAAGGGACGCTCAATACTAGTCAGTACCACAATGAACAGTTCGACGAACTGATGAGACAGCAACGCCGGGCAACTGACCCTGAGAAGCGTCAAGAGTACCTTTATGATGCACAGGAGATCCTCGTCGACGAACTCCCGTGGGTCGTACTCTACTATCCACAACTGCTCCACGGTATTCGATCCAGTGCTTGGGAGAGTACTAATCCGATTCCCCGCTACGGAATGCAGAGCCCCTACGGGCATGAACCCGGGAGCGGCCCGATGGTCCAGCTCGATCCCAAGTAG"
    annotation "dppA_2"
    description "Periplasmic dipeptide transport protein"
    lengths 1704
    lengths 1704
    lengths 1704
    lengths 1704
    lengths 1704
    lengths 1704
    lengths 1704
    longCentroidID 1704
    longCentroidID "8_24_10"
    paralog 0
    mergedDNA 0
    genomeIDs "8;20;22;23;24;28;29"
    geneIDs "24_23_9;22_19_2;20_23_2;28_4_22;29_6_49;8_24_10;23_18_9"
    degrees 2
    name "dppA_2"
  ]
  node [
    id 3063
    label "16770"
    size 1
    centroid "8_29_6"
    maxLenId 0
    members "_networkx_list_start"
    members 8
    seqIDs "_networkx_list_start"
    seqIDs "8_29_6"
    hasEnd 0
    protein "MMEIVRIGDFNLLPNTGLNGDGSSHAADK"
    dna "ATGATGGAGATAGTACGGATCGGCGATTTTAATCTGTTGCCAAATACCGGCTTGAATGGCGATGGCAGCAGCCACGCCGCCGACAAATAG"
    annotation ""
    description "hypothetical protein"
    lengths "_networkx_list_start"
    lengths 90
    longCentroidID 90
    longCentroidID "8_29_6"
    paralog 0
    mergedDNA 0
    genomeIDs "8"
    geneIDs "8_29_6"
    degrees 1
    name "group_6984"
  ]
  node [
    id 3064
    label "167"
    size 1
    centroid "8_29_7"
    maxLenId 0
    members "_networkx_list_start"
    members 8
    seqIDs "_networkx_list_start"
    seqIDs "8_29_7"
    hasEnd 0
    protein "MGLMSDTFLADIHEAFKNIGDEIRSEGSEFDFRYSLVDHLFTDALEWSRTEGEGHVNFEDDRKDVLCYDDSHPPFPVIACETKRPSHELELGDVEQLETYMVGIGSAEYGILTNGHEFRVYEYSAEDRSISSIDGFDIGLVANAESVEDLTEEQREALGRLEYFRCDRYTNVGDADYFRDRAKEVPVQYQPGTDDEGYDLFLEAVKESLDELSSVMARFFDDYIERPDNSYPKQFLETTFPDWKDWREYTGKSDDAKQTFCRETAYILMNRALFARIAEDKEIVGNTRLSGRGMADALEQGDERPYLEALMDTYDRIDDHYADLYELGIFDWWWVSRDKRQRFDSDEESRQENLEDDLDYRLGEVFKRLNRFDFEYVNRDILGHVYEDYLPQDERKELGEYYTPIEVIRYMLDETGYKANEGIGRQKVLDPACGSGGFLTEATERLIQHYIDKFGKTSIHYLDAEEARTILERVEENVYGIDINPFAVHITQINLLFRTVDLYDKVTEQDPSYTMDGFEIHVADTLTPTVLEQQEGSTDDTGQQSQIGQFAQYNGRAQSFLDDRDAVDRIKDEVEFDVVVANPPYVKTQKINGPKEEYAARYSSISSKSFDIYVPFIERGIEWLSDDGSLAYITPDRLLTHEYAEEIRDKIAEEPLRRLVEFNDVEVFDAATPYPCIFSLDRDLSSDQPVKCARFAEERDGVLEEIHHRDSWENPDGVSEYDLFEYPKELMREDNSDDYLPSWKPMPLEDERQVFDRVEETASRRLREVSDEVFVGIQTSANPVYLGFVEGGAMDSDEEVVQFRAKGDDEAQPIEKSILRRLLRGPEIDRWGVDWEGLWLVFPYEVSDGDADLMSKETIEDEYENAWNFLQDHEEYLHDRDYQGDDWWAFGRRQNVDKMEPDKIMTNIMSDYSRFVADLDGEYYFLGGGNAGGYGVQLMDEYAPTSEDHLYYVALLNSSVLEFYHKHIAPIFGGKYYSYNKRYLEPHPIVLPEDVPKDTVAEYGEDIQSARAERTNLEYKTSDVRNYLPDYEEDSSVLDLAQSINLDGDDYRQGPIRKDVKMEVDSEDKVYQVVMKQSHEIEFEDERVRDFVFELLTAQDRRLSRSEILNMDTPPHESVVELMDEYLGDIERIEELKEEFDRLCDELDEIVLRDVYGLGDTDENTIEEFLEVW"
    dna "ATGGGTTTAATGTCGGACACGTTCCTTGCTGATATCCATGAGGCCTTCAAAAATATTGGTGATGAGATTCGTTCTGAGGGGAGCGAATTCGACTTCAGGTACAGTCTTGTCGATCATCTGTTTACGGACGCGCTTGAGTGGTCACGCACCGAGGGGGAGGGACACGTCAATTTCGAGGACGATAGGAAGGACGTCCTCTGTTACGACGACAGCCATCCGCCATTCCCAGTCATCGCGTGCGAGACGAAGCGTCCTTCACACGAGCTGGAACTTGGCGATGTGGAACAGCTGGAGACCTACATGGTGGGGATTGGGAGTGCAGAGTACGGCATCCTAACGAACGGCCACGAGTTCCGTGTCTACGAGTACTCAGCCGAGGATCGTTCGATCTCGTCCATCGACGGGTTTGATATTGGTCTCGTGGCCAACGCAGAGTCGGTTGAGGATCTCACCGAGGAGCAGCGCGAGGCACTCGGCAGGTTGGAGTACTTCCGCTGTGACCGCTACACGAATGTCGGCGACGCTGACTACTTCCGTGATCGGGCAAAGGAGGTGCCCGTTCAGTACCAGCCGGGGACGGATGACGAGGGGTATGACCTGTTCCTTGAGGCGGTGAAGGAGTCATTGGATGAGCTGTCTAGTGTGATGGCGCGGTTCTTCGACGACTACATAGAGCGGCCAGATAATTCCTACCCCAAGCAGTTTCTGGAGACGACCTTCCCCGACTGGAAGGACTGGCGGGAATACACTGGCAAGAGTGATGACGCGAAGCAGACGTTCTGTCGGGAGACAGCGTATATCCTGATGAACCGGGCGTTGTTCGCCCGTATCGCAGAGGACAAGGAGATCGTCGGGAACACGCGTTTGTCCGGGCGTGGAATGGCTGACGCACTCGAACAGGGTGATGAGCGTCCCTACCTTGAGGCGTTGATGGACACGTACGACAGGATTGATGATCACTACGCAGACCTGTACGAACTCGGTATTTTCGACTGGTGGTGGGTGTCGAGAGACAAGCGCCAGCGGTTCGACTCCGACGAGGAGAGCCGCCAAGAGAATCTTGAGGATGATCTGGACTACCGGCTCGGCGAGGTGTTCAAACGACTCAACCGGTTCGACTTCGAGTACGTCAACCGCGACATTCTCGGCCACGTCTACGAGGACTACTTGCCGCAAGATGAGCGGAAGGAACTCGGCGAGTACTATACCCCCATCGAGGTCATCCGGTATATGCTGGACGAAACCGGGTACAAGGCGAATGAGGGCATCGGCCGGCAGAAGGTTCTCGATCCGGCGTGTGGGAGTGGTGGCTTCCTGACTGAGGCGACGGAGAGGCTTATCCAGCACTACATCGACAAGTTCGGCAAGACCAGCATCCACTACCTCGACGCAGAGGAGGCGCGGACGATACTGGAACGGGTTGAAGAGAACGTGTACGGCATCGATATCAACCCATTCGCCGTCCATATCACCCAGATCAATCTCCTCTTCCGCACCGTTGATCTCTACGACAAGGTGACGGAGCAAGACCCGTCCTACACGATGGATGGGTTCGAGATTCACGTCGCGGACACGCTGACGCCGACCGTGCTGGAGCAGCAGGAGGGCAGTACTGACGACACAGGTCAGCAGTCACAGATTGGCCAGTTCGCCCAGTATAATGGCCGTGCGCAGTCGTTCCTCGATGACAGGGACGCGGTTGACCGCATCAAGGACGAAGTTGAGTTCGATGTGGTAGTGGCGAATCCGCCGTACGTCAAGACACAGAAAATCAACGGGCCGAAGGAGGAATACGCAGCTCGTTACTCCTCAATTAGTAGCAAGTCCTTTGACATCTACGTGCCGTTTATTGAGCGTGGTATAGAATGGTTGTCGGACGACGGAAGCCTTGCGTATATTACTCCTGATCGACTTCTCACCCATGAGTACGCAGAAGAAATACGGGATAAAATAGCCGAAGAGCCGTTAAGACGTCTTGTTGAGTTCAACGATGTGGAGGTGTTCGATGCTGCCACCCCGTATCCGTGCATCTTCTCACTTGATCGGGATCTCTCATCGGATCAGCCTGTGAAGTGCGCGAGATTTGCAGAGGAAAGAGATGGTGTCTTGGAAGAAATTCACCATCGTGATTCATGGGAGAACCCTGATGGGGTAAGCGAATACGATCTGTTTGAGTACCCGAAGGAATTAATGCGGGAAGACAACTCGGATGACTACTTACCGAGTTGGAAGCCAATGCCGTTGGAAGATGAGCGGCAGGTATTCGATAGAGTCGAAGAAACGGCCTCTCGACGACTCCGTGAAGTTTCTGACGAGGTATTTGTCGGTATTCAAACGAGTGCAAATCCAGTCTATCTTGGATTTGTTGAGGGCGGTGCTATGGATAGTGATGAGGAGGTAGTACAGTTCCGTGCAAAAGGTGATGATGAGGCGCAACCCATCGAAAAAAGCATTCTTCGGCGGCTTCTCCGAGGCCCTGAAATTGATCGTTGGGGGGTTGATTGGGAGGGGCTCTGGCTTGTCTTCCCCTACGAGGTCTCTGATGGAGATGCCGATTTGATGTCCAAAGAGACGATTGAAGATGAGTACGAAAACGCATGGAATTTCCTCCAAGACCACGAGGAATACCTTCACGATCGGGATTATCAAGGGGACGATTGGTGGGCGTTCGGCCGCCGGCAAAACGTGGACAAAATGGAGCCAGACAAGATTATGACGAACATTATGAGTGACTACAGTCGGTTCGTCGCTGATCTTGATGGTGAGTACTATTTCCTAGGTGGTGGGAACGCTGGGGGTTACGGTGTACAGTTGATGGACGAATACGCACCCACGTCCGAAGACCACCTGTACTACGTCGCCCTCCTCAACTCGTCCGTATTGGAGTTCTATCATAAACACATCGCGCCGATTTTCGGTGGGAAGTACTACTCGTACAACAAGCGGTACTTGGAGCCGCACCCTATCGTTCTCCCCGAGGATGTTCCCAAGGACACGGTTGCGGAGTACGGCGAGGACATTCAGAGTGCCCGGGCGGAGCGCACGAACTTGGAGTACAAGACCAGCGACGTGCGCAACTACCTGCCCGACTACGAGGAGGACAGTTCCGTCCTCGATCTCGCCCAGTCCATCAATCTCGATGGCGACGACTATCGACAGGGTCCGATTCGCAAGGACGTGAAGATGGAGGTGGATAGTGAGGACAAGGTGTATCAGGTGGTAATGAAGCAGAGCCACGAGATTGAGTTTGAGGACGAGCGAGTCCGGGACTTCGTGTTCGAGCTGTTGACCGCCCAGGACCGACGGCTCTCACGCTCTGAAATACTCAATATGGACACGCCGCCCCACGAGTCCGTCGTGGAACTGATGGATGAGTATCTCGGCGACATAGAGCGGATTGAGGAGTTAAAAGAAGAGTTCGACCGATTGTGTGACGAGTTGGACGAGATCGTGCTTCGAGACGTGTACGGACTCGGTGACACCGACGAGAACACCATCGAAGAGTTCCTCGAGGTCTGGTGA"
    annotation ""
    description "hypothetical protein"
    lengths "_networkx_list_start"
    lengths 3522
    longCentroidID 3522
    longCentroidID "8_29_7"
    paralog 0
    mergedDNA 0
    genomeIDs "8"
    geneIDs "8_29_7"
    degrees 1
    name "group_6985"
  ]
  node [
    id 3065
    label "9872"
    size 3
    centroid "8_30_2"
    maxLenId 0
    members 8
    members 18
    members 23
    seqIDs "8_30_2"
    seqIDs "23_1_62"
    seqIDs "18_31_13"
    hasEnd 0
    protein "MAEPVETPIGTVTAEHFRPGRVRHRVVVGPKFLYALFNPRDQMHGVSRAFMTFLRDGDLPYRRLIVNDHIVDEAATRLKKQASMTNAVSFLTTLDESSLYRFETVSESVFTDAKATFIEWTDLDASFTDFVVAAHMDELDVDHVLTFDRHYDAFDVTTLPYRSQV"
    dna "ATGGCAGAGCCAGTCGAGACGCCCATCGGTACCGTGACGGCCGAACACTTCCGGCCGGGGCGCGTTCGACATCGGGTCGTCGTCGGCCCGAAGTTTCTGTACGCGCTGTTCAATCCTCGCGACCAGATGCACGGCGTCTCGCGAGCGTTCATGACCTTCCTTCGTGACGGTGATCTCCCTTATCGACGACTCATCGTCAACGACCACATCGTCGATGAGGCGGCCACTCGGCTGAAGAAACAGGCGTCGATGACGAACGCCGTCTCGTTTCTGACGACGCTCGACGAGAGTTCCCTCTATCGGTTCGAAACCGTCTCCGAGAGCGTCTTCACCGACGCCAAAGCGACGTTCATCGAGTGGACGGATCTGGACGCGTCATTCACTGATTTCGTCGTCGCCGCACACATGGACGAACTGGACGTCGATCACGTGCTCACGTTCGATCGTCACTACGATGCTTTCGACGTCACCACGCTCCCGTATCGCAGTCAGGTATGA"
    annotation ""
    description "hypothetical protein"
    lengths 498
    lengths 498
    lengths 498
    longCentroidID 498
    longCentroidID "8_30_2"
    paralog 0
    mergedDNA 0
    genomeIDs "8;18;23"
    geneIDs "8_30_2;23_1_62;18_31_13"
    degrees 2
    name "group_2897"
  ]
  node [
    id 3066
    label "12871"
    size 3
    centroid "8_30_3"
    maxLenId 0
    members 8
    members 18
    members 23
    seqIDs "18_31_12"
    seqIDs "23_1_63"
    seqIDs "8_30_3"
    hasEnd 0
    protein "MSSNDTKHVQTELDADEYERFRAFADEHGLSLKEAGREALVEWIDRRQRADPNDRAFTVLETLEEDSLPESAETDARTETDLIDEWDGSDESFTLADAPGQSR"
    dna "ATGAGCAGTAACGACACCAAGCACGTTCAAACCGAGCTGGACGCGGACGAATACGAACGATTCCGAGCGTTCGCGGACGAGCACGGACTGTCACTCAAGGAGGCCGGACGCGAGGCGCTGGTCGAATGGATCGATCGGCGGCAGCGAGCGGACCCGAACGATCGGGCCTTCACCGTTCTCGAGACCCTCGAGGAGGACTCCTTGCCGGAGTCGGCTGAGACCGACGCCCGCACTGAAACGGATCTCATCGACGAGTGGGACGGAAGCGACGAGTCGTTCACGCTCGCCGACGCTCCTGGGCAGTCTCGATAA"
    annotation ""
    description "hypothetical protein"
    lengths 312
    lengths 312
    lengths 312
    longCentroidID 312
    longCentroidID "8_30_3"
    paralog 0
    mergedDNA 0
    genomeIDs "8;18;23"
    geneIDs "18_31_12;23_1_63;8_30_3"
    degrees 2
    name "group_3643"
  ]
  node [
    id 3067
    label "16729"
    size 3
    centroid "8_30_4"
    maxLenId 0
    members 8
    members 18
    members 23
    seqIDs "8_30_4"
    seqIDs "23_1_64"
    seqIDs "18_31_11"
    hasEnd 0
    protein "MFEIEGLDLAGAIDEWRAEFVQYGLDQLTDN"
    dna "ATGTTTGAGATCGAGGGGCTGGATCTGGCCGGTGCGATCGACGAATGGCGAGCGGAATTCGTCCAGTACGGACTAGACCAGTTGACCGACAATTAG"
    annotation ""
    description "hypothetical protein"
    lengths 96
    lengths 96
    lengths 96
    longCentroidID 96
    longCentroidID "8_30_4"
    paralog 0
    mergedDNA 0
    genomeIDs "8;18;23"
    geneIDs "8_30_4;23_1_64;18_31_11"
    degrees 2
    name "group_4650"
  ]
  node [
    id 3068
    label "16164"
    size 3
    centroid "8_30_5"
    maxLenId 0
    members 8
    members 18
    members 23
    seqIDs "23_1_65"
    seqIDs "8_30_5"
    seqIDs "18_31_10"
    hasEnd 0
    protein "MATEDGTETASLLDDVMEDIRQALVRRVAAADRDSNRNVYDALEDE"
    dna "ATGGCCACCGAGGACGGGACGGAAACAGCATCTCTGCTCGACGACGTGATGGAGGACATCCGGCAGGCACTGGTCCGACGGGTGGCGGCAGCTGATCGCGATTCGAACCGGAATGTGTACGACGCGCTCGAAGACGAGTAG"
    annotation ""
    description "hypothetical protein"
    lengths 141
    lengths 141
    lengths 141
    longCentroidID 141
    longCentroidID "8_30_5"
    paralog 0
    mergedDNA 0
    genomeIDs "8;18;23"
    geneIDs "23_1_65;8_30_5;18_31_10"
    degrees 3
    name "group_4503"
  ]
  node [
    id 3069
    label "7739"
    size 3
    centroid "8_35_1"
    maxLenId 0
    members 8
    members 13
    members 15
    seqIDs "15_11_23"
    seqIDs "8_35_1"
    seqIDs "13_22_2"
    hasEnd 1
    protein "MARFTDEDRERIRKELIEAGHKLFAQFGFDRTRVSDITEEVGIGTSTFYQFFDSKEQLYLVVLVSERDQLFEQLEAVVGEVETPQAEAEMILRTTLKQVRSNPLIRRLFVEGEIRRIDEQLNGTSYDDATSTEDDNNTGTISEGDSDNKPDTGAEADFRVLPQPEAWVARDDVRIDDPDIVRGLLRSLLFVTQAQNTPIVLNETYDEVEEALIDTVITGLFADESMSSSV"
    dna "ATGGCGCGCTTTACCGATGAAGATCGCGAGCGTATCCGCAAAGAGTTGATCGAGGCGGGCCACAAACTTTTCGCGCAGTTCGGTTTCGATCGGACGCGTGTGAGTGATATTACGGAAGAGGTGGGAATCGGTACTAGTACGTTCTACCAGTTTTTTGACTCGAAAGAGCAACTGTATCTTGTTGTGCTGGTCTCTGAGCGCGATCAGTTATTTGAACAACTCGAAGCAGTCGTCGGTGAGGTGGAGACACCACAGGCGGAAGCTGAAATGATCCTGCGGACGACGCTTAAGCAAGTCCGATCGAACCCTCTTATCCGGCGGCTGTTTGTGGAGGGTGAGATACGGCGGATCGATGAGCAGTTGAATGGAACAAGCTATGATGATGCTACCAGTACAGAAGACGACAATAACACGGGCACGATTAGTGAAGGCGATAGCGACAACAAACCCGACACAGGTGCCGAAGCAGATTTCCGCGTGTTACCGCAGCCGGAAGCATGGGTTGCGCGCGATGATGTCCGGATAGACGATCCGGATATCGTACGAGGACTCCTACGGTCGCTGCTGTTCGTCACGCAAGCACAGAACACACCTATCGTCCTGAACGAGACCTATGATGAGGTTGAGGAGGCACTGATCGACACGGTTATCACTGGATTGTTCGCAGATGAATCGATGTCATCTAGCGTCTGA"
    annotation ""
    description "hypothetical protein"
    lengths 693
    lengths 693
    lengths 693
    longCentroidID 693
    longCentroidID "8_35_1"
    paralog 0
    mergedDNA 0
    genomeIDs "8;13;15"
    geneIDs "15_11_23;8_35_1;13_22_2"
    degrees 2
    name "group_2288"
  ]
  node [
    id 3070
    label "2871"
    size 2
    centroid "8_39_0"
    maxLenId 0
    members 8
    members 21
    seqIDs "8_39_0"
    seqIDs "21_0_648"
    hasEnd 1
    protein "MRRLTTLFPSEFLEEHAEELGVVERDRKLQIPAFVWAFVFGFAAGESRTLAGFRRCYNSTADETISPGGFYQRLTPTLAEYLRDLVERGLDEVAVPNAVDADIDRFRDVMIADGTVLRLHEFLSDQFEARHEEQGGAKLHLLHNATEQTIEQLDTANEKTHDSTLFKTGPWLENRLMLFDLAYFKYRRFALIDENDGYFVSRLKQNANPLITGELREWRGRAIPLEGKQLRAVLDDLDRKYIDVEVEVEFKRGPYNGTQSLDTKRFRVVGVRDEDADDYHLYMTNLAREEFFPADLAEIYRCRWEVELLFRELKTQYELDEFDTSDEHVVRILLYAALLSLLVSRDLLDLVTEQADDELVFPTERWAATFRSHAQLILHELGEFLGYSPPPLLGRLIEDAQKIHKQRPILQQTLATATQPRCEA"
    dna "ATGCGTCGGCTCACTACACTGTTTCCCTCTGAGTTCCTCGAAGAGCACGCCGAGGAACTCGGCGTGGTCGAACGAGACCGCAAGCTCCAGATCCCTGCCTTCGTTTGGGCGTTCGTGTTCGGCTTCGCCGCAGGCGAAAGCCGAACACTCGCCGGGTTTAGACGCTGTTACAACTCTACTGCCGATGAGACGATTTCGCCGGGTGGATTCTATCAGCGGTTGACACCGACGCTTGCGGAGTACCTCCGCGACCTCGTCGAGCGCGGCCTCGACGAGGTCGCTGTTCCTAACGCTGTTGACGCTGATATCGACCGATTTAGAGACGTGATGATCGCTGATGGAACGGTGTTGCGGTTACACGAATTTCTCTCAGATCAGTTCGAAGCCCGCCACGAGGAGCAGGGTGGAGCGAAGCTCCACCTGCTCCACAATGCCACAGAGCAGACGATTGAACAGCTCGATACTGCTAACGAGAAAACGCACGACAGCACCTTGTTCAAAACAGGGCCGTGGCTTGAGAATCGCCTCATGCTGTTCGATCTCGCCTACTTCAAGTACCGCCGGTTTGCGCTGATCGACGAAAACGACGGCTACTTTGTGAGTCGGCTGAAGCAGAACGCGAATCCGCTGATTACCGGGGAGCTACGGGAATGGCGCGGCCGCGCCATTCCCTTAGAGGGCAAGCAGCTCCGAGCTGTTCTCGATGATCTTGACCGGAAATACATCGATGTGGAGGTCGAAGTCGAATTCAAACGGGGGCCGTACAATGGGACACAGTCGCTGGATACGAAGCGGTTTCGCGTCGTCGGCGTCCGCGACGAGGACGCCGACGACTACCACCTGTACATGACGAATTTAGCTAGGGAGGAGTTCTTTCCGGCTGATTTAGCGGAGATCTACCGCTGTCGGTGGGAAGTTGAGTTGCTGTTCCGGGAGCTGAAGACGCAGTACGAATTGGACGAGTTCGACACGAGTGACGAACACGTGGTGAGGATCTTATTGTACGCAGCGTTGCTGTCGCTGCTTGTAAGCCGTGATCTGTTGGATCTAGTCACTGAGCAGGCGGATGATGAGCTTGTGTTTCCGACAGAGCGCTGGGCGGCGACCTTCCGGTCGCACGCCCAGCTCATTCTCCACGAACTCGGTGAGTTCCTCGGCTACTCACCACCGCCGCTGCTCGGCCGGCTGATCGAAGACGCTCAAAAGATCCACAAGCAACGACCAATCTTACAACAGACACTCGCTACCGCTACACAACCGAGGTGTGAGGCTTAA"
    annotation ""
    description "IS4 family transposase ISH8A"
    lengths 1275
    lengths 1275
    longCentroidID 1275
    longCentroidID "8_39_0"
    paralog 0
    mergedDNA 0
    genomeIDs "8;21"
    geneIDs "8_39_0;21_0_648"
    degrees 0
    name "group_6986"
  ]
  node [
    id 3071
    label "13767"
    size 1
    centroid "9_0_68"
    maxLenId 0
    members "_networkx_list_start"
    members 9
    seqIDs "_networkx_list_start"
    seqIDs "9_0_68"
    hasEnd 0
    protein "MRPLVSWMTKSDPAILELLHESDLDLPPAVISHNIAGVSHPTVKRRLPILDEHGLVEKTSEKRGYYRITERGRAYLAGDLDADDLEDD"
    dna "ATGCGCCCGTTGGTGTCGTGGATGACCAAATCAGACCCTGCGATCTTAGAGCTGCTCCACGAGTCCGACCTAGACCTCCCTCCGGCGGTTATCTCTCACAACATCGCCGGGGTCTCGCATCCGACGGTGAAGCGACGACTTCCGATCCTCGATGAACATGGACTCGTCGAGAAGACTTCCGAAAAACGGGGATACTACAGGATCACCGAACGCGGTCGAGCGTACCTGGCCGGCGACCTCGACGCCGACGACCTCGAAGACGACTGA"
    annotation ""
    description "hypothetical protein"
    lengths "_networkx_list_start"
    lengths 267
    longCentroidID 267
    longCentroidID "9_0_68"
    paralog 0
    mergedDNA 0
    genomeIDs "9"
    geneIDs "9_0_68"
    degrees 2
    name "group_3868"
  ]
  node [
    id 3072
    label "6070"
    size 1
    centroid "9_0_81"
    maxLenId 0
    members "_networkx_list_start"
    members 9
    seqIDs "_networkx_list_start"
    seqIDs "9_0_81"
    hasEnd 0
    protein "MDNKRELLESILLFILSLLILVTTISIAQQVTESAISVFNTGSSILLSSLLAWLYYKQKNTSETQTEILQSQTEIMESQNEIREIQYQPDLVYGGWDVTTDDSGAIERDRIVIECYNRGEGEAVKCQFGLYCKPASEFDATWEDGCPHFGEIKKDATNHHTNLSLRREDTTRAKPSDRIDSGEEIEFTGPQSILKLKRDSGYCTNANWNMFFEENNITAGDKIVIGFRVDYWDKLGNTYRELPFCACTEYFPDTNVKELLQKTDPMLYHLQDENKLLYGPDGVGI"
    dna "ATGGATAACAAGCGGGAGCTGTTAGAATCTATACTATTGTTCATATTATCTCTTCTTATACTAGTCACAACAATATCCATTGCTCAGCAAGTCACGGAATCGGCAATATCAGTGTTTAATACAGGTTCCTCAATTCTCCTATCATCTCTTTTGGCATGGCTGTATTATAAGCAAAAGAACACCTCGGAGACACAGACCGAAATTCTCCAATCACAGACAGAAATAATGGAATCACAAAATGAGATCAGGGAAATTCAGTATCAACCTGACTTAGTGTATGGTGGCTGGGACGTTACAACCGATGATTCCGGAGCAATAGAACGAGATAGAATAGTAATTGAATGTTACAACAGAGGCGAAGGTGAAGCAGTCAAATGCCAGTTTGGACTGTACTGTAAGCCTGCTTCAGAGTTTGACGCAACTTGGGAGGATGGATGTCCCCACTTTGGCGAAATAAAAAAGGACGCAACTAATCATCACACTAATCTTTCACTCAGGAGAGAGGACACGACACGGGCTAAGCCCAGTGACCGCATTGATTCTGGCGAAGAGATTGAATTTACAGGCCCCCAATCCATTCTAAAACTGAAGAGAGATAGTGGATACTGTACAAACGCAAATTGGAATATGTTCTTTGAGGAGAACAATATCACAGCCGGGGACAAAATTGTGATTGGATTTAGGGTGGATTACTGGGACAAACTCGGAAACACATACCGTGAACTGCCATTCTGTGCTTGTACAGAATATTTCCCTGACACGAATGTCAAAGAGTTGCTACAAAAAACGGACCCAATGTTATACCACTTACAAGATGAAAATAAACTATTGTATGGCCCAGATGGAGTGGGCATCTGA"
    annotation ""
    description "hypothetical protein"
    lengths "_networkx_list_start"
    lengths 858
    longCentroidID 858
    longCentroidID "9_0_81"
    paralog 0
    mergedDNA 0
    genomeIDs "9"
    geneIDs "9_0_81"
    degrees 2
    name "group_1826"
  ]
  node [
    id 3073
    label "7103"
    size 7
    centroid "9_2_146"
    maxLenId 0
    members 9
    members 18
    members 19
    members 21
    members 25
    members 26
    members 30
    seqIDs "18_3_57"
    seqIDs "9_2_146"
    seqIDs "21_0_284"
    seqIDs "26_18_14"
    seqIDs "30_2_130"
    seqIDs "19_14_5"
    seqIDs "25_10_15"
    hasEnd 0
    protein "VPSNTTGNTNHFTTGTDDPSPAERFAPGTFSIAGRDPDTGAFGVAVSTALVGVGALCPFVSENAAVATQSYVKVSHGRNAVELADRGVSVSTACETLLEDDPHDTYRQLHGVTADDSFRYTGADCVDWAGDTAGDDYTVAGNMLDGADVVEEVRRGYADADGEFADRLIAALEAGQAAGGDKRGKISAALLVAAPEPKLYHNLRVDNSDAPIDELREAYDLAVETEAELPAVAEDQLGEYPDAIVDFGLKR"
    dna "GTGCCTAGCAACACAACTGGTAACACGAATCACTTTACTACAGGCACGGACGATCCGTCACCCGCCGAACGGTTCGCTCCCGGTACGTTCTCGATAGCCGGACGCGACCCCGACACCGGAGCGTTCGGCGTCGCGGTCAGCACGGCGCTCGTGGGCGTCGGCGCGCTGTGTCCGTTCGTGAGCGAAAACGCGGCGGTCGCGACCCAATCCTACGTGAAGGTATCGCACGGCCGAAACGCGGTCGAGCTCGCCGACAGGGGCGTCTCAGTGTCCACCGCCTGCGAGACGCTGCTCGAAGACGACCCCCACGACACGTACCGTCAGCTCCACGGGGTGACCGCGGACGACTCGTTCCGGTACACCGGTGCGGACTGCGTCGACTGGGCGGGTGACACCGCCGGGGATGACTACACGGTCGCCGGTAACATGCTCGACGGCGCCGACGTTGTCGAGGAGGTGCGCCGCGGCTACGCGGACGCGGACGGCGAGTTCGCGGACCGGCTCATCGCCGCGCTCGAAGCCGGACAGGCGGCCGGCGGCGACAAGCGCGGCAAGATCAGCGCGGCGCTGCTCGTCGCGGCCCCGGAGCCGAAGCTGTATCACAACCTCCGGGTGGACAACAGCGACGCGCCGATCGACGAGCTCCGCGAGGCGTACGACCTCGCCGTCGAGACGGAGGCGGAACTCCCGGCGGTCGCCGAGGATCAGCTCGGGGAGTACCCCGACGCGATCGTCGACTTCGGACTGAAACGCTAG"
    annotation ""
    description "hypothetical protein"
    lengths 756
    lengths 756
    lengths 756
    lengths 756
    lengths 756
    lengths 756
    lengths 756
    longCentroidID 756
    longCentroidID "9_2_146"
    paralog 0
    mergedDNA 0
    genomeIDs "9;18;19;21;25;26;30"
    geneIDs "18_3_57;9_2_146;21_0_284;26_18_14;30_2_130;19_14_5;25_10_15"
    degrees 2
    name "group_2095"
  ]
  node [
    id 3074
    label "1536"
    size 7
    centroid "9_2_147"
    maxLenId 0
    members 9
    members 18
    members 19
    members 21
    members 25
    members 26
    members 30
    seqIDs "26_18_15"
    seqIDs "21_0_285"
    seqIDs "19_14_4"
    seqIDs "9_2_147"
    seqIDs "30_2_129"
    seqIDs "18_3_56"
    seqIDs "25_10_14"
    hasEnd 0
    protein "MRDNAADTNDSIDRRRFLVATGMAGVGTTLAGCASGGDGSDGSGGDGGDGSDDAPIGPTGEPEEGGTLVWGHSEVTQELDIHLAQTAASSRFLNNVHETLVGLTNELEISSDPDITRPGLASDWSINDDRTEYTFTLRDGVTFHDGSDLTSSDVRYTIERITDPDVGARYSGVFTSVESVETPDDSTVVLQMSERYNPLLRQLAFSGTAIIPEGSGPDQASNPVGTGPFVFESRQQGNRAELSAFDDYWGEGPYVDALEERTMTDPDTRLTGLTDGDLDYINDIPLDDMTDYVDGANDNVQTSTWRPLAFNHMYLHNDRPPFDSVNWRRAIDFAIDKQELVEGALFGQGTTLATPSFPNSPYRNGELEPRPQDIEQARSLIEESEYGMNEFAPIEFKVTTNYPWHITAATIMEQSFSELGLEVEIQELQWGDWLTQVTANMDYRMAMVNWFGGWEPAQMYRGLFHSEGSFNSFAYASDDFDTAIENAESAPTEEEEVEYYREAQRVLHEEVPSPMLWFRDGAMGAKPSVGALDTVLAPNNSEVNFSATWLDE"
    dna "ATGCGCGATAACGCTGCGGACACGAACGATAGTATTGACAGGCGACGGTTCCTCGTCGCGACGGGAATGGCGGGCGTCGGAACGACGCTCGCGGGCTGTGCCTCCGGCGGCGACGGCTCCGACGGCTCGGGCGGAGACGGCGGCGACGGCTCCGACGACGCCCCGATCGGACCGACGGGCGAGCCGGAGGAGGGCGGCACGCTCGTCTGGGGCCACAGCGAGGTGACCCAGGAACTCGACATCCACCTCGCACAGACGGCCGCCTCGTCGCGGTTCCTAAACAACGTTCACGAGACGCTGGTCGGCCTGACGAACGAGCTGGAGATCTCCTCCGATCCCGATATCACCCGCCCGGGCCTCGCGTCCGACTGGTCGATCAACGACGACCGGACGGAGTACACGTTCACGCTCCGCGACGGCGTGACGTTCCACGACGGGTCGGATCTGACCAGCAGCGACGTGCGGTACACGATCGAGCGGATCACGGACCCGGACGTCGGCGCGCGGTACAGCGGCGTGTTCACGTCGGTCGAGTCGGTCGAGACGCCCGACGACTCGACGGTCGTGCTCCAGATGAGCGAGCGGTACAATCCGCTCCTCCGACAGCTGGCGTTCTCCGGGACGGCGATCATCCCGGAGGGATCCGGTCCGGACCAGGCCTCGAACCCGGTCGGAACCGGCCCGTTCGTGTTCGAATCTCGTCAGCAGGGTAACCGGGCCGAGCTGTCGGCGTTCGACGACTACTGGGGAGAGGGCCCGTACGTCGACGCGCTCGAAGAGCGGACGATGACGGACCCCGACACCCGGCTCACCGGGCTGACGGACGGGGATCTCGACTACATCAACGACATTCCGCTCGACGACATGACCGACTACGTGGACGGCGCGAATGACAACGTCCAGACGTCCACGTGGCGACCGCTGGCGTTCAACCACATGTACCTTCACAACGACCGCCCGCCGTTCGACAGCGTCAACTGGCGCCGGGCGATCGACTTCGCGATCGACAAACAGGAGCTGGTGGAGGGGGCCCTCTTCGGGCAGGGCACGACGCTCGCGACCCCGAGCTTCCCGAACAGCCCGTACCGAAACGGGGAACTCGAACCTCGACCGCAGGACATCGAGCAGGCGCGGTCGCTCATCGAGGAGTCGGAGTACGGGATGAACGAGTTCGCACCGATCGAGTTCAAGGTGACCACGAACTACCCGTGGCACATCACCGCCGCGACCATCATGGAACAGTCCTTCTCGGAACTCGGCTTGGAGGTCGAGATACAGGAGCTCCAGTGGGGCGACTGGCTGACGCAGGTCACCGCGAACATGGACTACCGGATGGCGATGGTCAACTGGTTCGGAGGGTGGGAGCCCGCCCAGATGTACCGTGGCCTGTTCCACTCGGAGGGATCGTTCAATTCCTTCGCGTACGCCAGCGACGACTTCGACACCGCCATCGAGAACGCCGAGAGCGCCCCGACGGAGGAGGAGGAAGTAGAGTACTACCGCGAGGCGCAGCGTGTACTTCACGAAGAGGTGCCGTCGCCGATGCTATGGTTCCGCGACGGCGCGATGGGTGCGAAACCCTCTGTCGGCGCCCTCGACACGGTGCTGGCACCGAACAACAGCGAGGTGAACTTCAGCGCGACGTGGCTTGACGAATGA"
    annotation ""
    description "hypothetical protein"
    lengths 1659
    lengths 1659
    lengths 1659
    lengths 1659
    lengths 1659
    lengths 1659
    lengths 1659
    longCentroidID 1659
    longCentroidID "9_2_147"
    paralog 0
    mergedDNA 0
    genomeIDs "9;18;19;21;25;26;30"
    geneIDs "26_18_15;21_0_285;19_14_4;9_2_147;30_2_129;18_3_56;25_10_14"
    degrees 2
    name "group_480"
  ]
  node [
    id 3075
    label "4995"
    size 7
    centroid "9_2_148"
    maxLenId 0
    members 9
    members 18
    members 19
    members 21
    members 25
    members 26
    members 30
    seqIDs "9_2_148"
    seqIDs "19_14_3"
    seqIDs "21_0_286"
    seqIDs "18_3_55"
    seqIDs "26_18_16"
    seqIDs "30_2_128"
    seqIDs "25_10_13"
    hasEnd 0
    protein "MREAIDADFVRYAVRRIGLLLVSLLGVSIVTFGIVNVLPGDVALLILGNRASPERLEALRQSLGLNRPIWIRYIDWLTGVLTGDMGNSLRFGDPVARLIVQRLPASAFLAGAAVTIAVTVAIPLGVIAGRARNTWKDFTTSVVAFTGISLPDFFWGLVLILVFAEFFAVLPPSGYVNPAVDPVAGIKHVLLPAMSLGFALMAHLTRMTRSSLIEELKAGYVKLAQSKGIPDRDIVYRHALRNAFLPVLTVIGLQIGFLFSGIVIIEQVFAYPGLGRLAFQALLNRDTTLIQGSVLTIATVFMLSNLVVDLLYAVLDPRVQTGGGA"
    dna "ATGAGGGAGGCCATCGACGCCGACTTCGTTCGCTACGCGGTCCGCCGGATAGGGCTGCTGCTCGTCTCGCTGCTGGGCGTGTCGATCGTCACCTTCGGCATCGTCAACGTGCTCCCCGGTGACGTCGCGCTGTTGATCTTGGGGAACCGGGCGAGCCCCGAGCGGCTGGAGGCGCTCCGACAGAGCCTCGGACTGAACCGTCCGATCTGGATTCGCTACATCGACTGGCTGACCGGCGTGCTGACCGGCGACATGGGCAACTCCCTCCGCTTCGGCGACCCCGTCGCCCGGCTGATCGTCCAGCGCCTCCCGGCGAGCGCGTTCCTCGCCGGCGCCGCGGTCACCATCGCGGTCACCGTTGCCATCCCGCTCGGCGTGATCGCCGGGCGCGCCCGGAACACCTGGAAAGACTTCACGACGAGCGTCGTCGCGTTCACCGGGATCAGTCTCCCGGACTTCTTCTGGGGGCTGGTGTTGATCTTGGTCTTCGCCGAGTTCTTCGCCGTGCTGCCGCCCTCCGGCTACGTGAACCCGGCCGTCGACCCGGTCGCCGGGATCAAACATGTGTTACTGCCGGCGATGTCGCTCGGCTTCGCGCTGATGGCGCACCTCACGCGGATGACGCGCTCCTCGCTTATCGAGGAGCTCAAGGCGGGGTACGTGAAGCTCGCGCAGTCGAAGGGAATTCCGGACCGCGACATCGTTTACCGCCACGCGCTGCGGAACGCGTTCCTCCCCGTGTTGACCGTGATCGGGCTCCAGATCGGCTTCCTGTTCAGCGGGATCGTCATCATCGAGCAGGTGTTCGCGTATCCCGGACTGGGCAGGCTCGCATTCCAGGCGCTGTTGAACCGCGACACCACGCTCATCCAGGGATCCGTGCTGACGATCGCGACGGTGTTCATGCTCAGTAACCTCGTCGTCGACCTCCTGTACGCGGTCTTGGACCCGCGCGTCCAGACCGGGGGTGGCGCCTGA"
    annotation "dppB_2"
    description "Dipeptide transport system permease protein DppB"
    lengths 978
    lengths 978
    lengths 978
    lengths 978
    lengths 978
    lengths 978
    lengths 978
    longCentroidID 978
    longCentroidID "9_2_148"
    paralog 0
    mergedDNA 0
    genomeIDs "9;18;19;21;25;26;30"
    geneIDs "9_2_148;19_14_3;21_0_286;18_3_55;26_18_16;30_2_128;25_10_13"
    degrees 2
    name "group_1484"
  ]
  node [
    id 3076
    label "5603"
    size 7
    centroid "9_2_149"
    maxLenId 0
    members 9
    members 18
    members 19
    members 21
    members 25
    members 26
    members 30
    seqIDs "19_14_2"
    seqIDs "18_3_54"
    seqIDs "25_10_12"
    seqIDs "30_2_127"
    seqIDs "9_2_149"
    seqIDs "26_18_17"
    seqIDs "21_0_287"
    hasEnd 0
    protein "MATQNASRWLTDARRRKIGELFDRYRSNSKAVAGTALIGLLLAVGLLGPLFVSLEQANALNVANRFQPPSPAHPMGTDHLGRDILLRIVLGARISLYIGGLSVGIATAAGVPLGAAAGYVGGNVDDAIMRSMDVLMSFPPILLALTVVAVLGPSLTNAMIAIGITYIPYFARVTRSEVVSVVEEDFVEAARALGERDSRVLFAEVLPNAAAPIIVQASISLAFAILAAAGLSFLGLGAQPPQPSWGLMIRQSKQYLTQAPWMAVFPGLGIATTVLGFNLLGDGIRDVLDPTVSTELGADHDE"
    dna "ATGGCGACACAGAACGCGTCGCGGTGGTTGACCGACGCTCGTCGCCGGAAGATCGGCGAGCTGTTCGACAGGTACCGGTCGAACTCGAAGGCGGTCGCCGGGACGGCGCTGATCGGGCTACTGCTCGCGGTCGGCCTGCTCGGCCCGCTGTTCGTCTCCTTAGAACAGGCCAACGCCCTCAACGTCGCGAACCGCTTTCAGCCGCCGAGCCCCGCGCATCCGATGGGGACCGATCACCTCGGCCGGGACATCCTCCTCCGGATCGTTCTCGGGGCCCGAATCAGCCTGTACATCGGCGGGCTGAGCGTCGGTATCGCCACCGCGGCCGGCGTGCCGCTGGGCGCGGCCGCGGGGTACGTCGGCGGCAACGTCGACGACGCGATCATGCGATCGATGGACGTGCTGATGAGCTTCCCGCCGATTCTGCTGGCGCTCACAGTCGTCGCCGTCCTCGGACCGTCGCTGACGAACGCGATGATCGCGATCGGGATCACGTACATCCCGTACTTCGCCAGGGTCACCCGCAGCGAGGTGGTCTCCGTCGTCGAGGAGGACTTCGTCGAGGCCGCGCGTGCGCTCGGCGAACGGGACAGCCGCGTCCTGTTCGCCGAGGTCCTACCGAACGCCGCCGCGCCGATCATCGTTCAGGCGTCTATCAGCCTCGCGTTCGCCATCCTCGCGGCCGCGGGACTCTCGTTCCTCGGACTCGGCGCCCAGCCGCCACAGCCGTCGTGGGGGCTGATGATCAGGCAGTCGAAACAGTACCTCACGCAGGCCCCGTGGATGGCTGTCTTCCCGGGGCTGGGGATCGCCACGACCGTCCTCGGGTTCAACCTCCTCGGTGACGGGATCCGCGACGTCCTCGATCCGACCGTGAGTACGGAGCTCGGAGCCGACCATGACGAGTGA"
    annotation "gsiD_1"
    description "Glutathione transport system permease protein GsiD"
    lengths 909
    lengths 909
    lengths 909
    lengths 909
    lengths 909
    lengths 909
    lengths 909
    longCentroidID 909
    longCentroidID "9_2_149"
    paralog 0
    mergedDNA 0
    genomeIDs "9;18;19;21;25;26;30"
    geneIDs "19_14_2;18_3_54;25_10_12;30_2_127;9_2_149;26_18_17;21_0_287"
    degrees 2
    name "gsiD_1"
  ]
  node [
    id 3077
    label "841"
    size 7
    centroid "9_2_150"
    maxLenId 0
    members 9
    members 18
    members 19
    members 21
    members 25
    members 26
    members 30
    seqIDs "18_3_53"
    seqIDs "25_10_11"
    seqIDs "26_18_18"
    seqIDs "21_0_288"
    seqIDs "9_2_150"
    seqIDs "30_2_126"
    seqIDs "19_14_1"
    hasEnd 0
    protein "MTSEKSAHPRQVSAPAASAEGTETNDRLLTVDGLSTVFRTDEGVVNAVDGVDFHLDRGEILGLVGESGAGKSATARSVLRLIDDPGEIVDGTVEFEGTDVLSLSAERLRQFRASNTGMVFQDPTATLNPTMTVGRQVAEAVEAARDLSRGAARQEAVDLLDRVGIPDAEARANDYPHEFSGGQKQRVVVAIAIASEPDLLVADEPTTALDVTIQAQILELLDDLREDLGMSILFITHDLGVVREICDRVAVMYAGSIVESGPAERLFTDPRHPYTKGLLASITSVDDAIDPDDRNRLDVIEGQMPDLTGSATGCKYADRCPGATEECRRAHPDLEPVPDDPERSVACYRHEHVEEMEYDYEHESGSLSWQTDRIDDRSDGASGPVLEARGLTKHFDTSGLLGRLLGDPEPVRAVDGIDIEIEAGSTLGLVGESGCGKSTAARTLLRLIEPTEGSVTYRESDVTAAGSDELRSLRRDLQIVFQDPQSSLNPRRTVRQIVRRPMDLHDIDDQAERSDRVAELIDSVGLDESHLERYPHELSGGQQQRVGIARALAVNPEVLILDEPVSGLDVSVQAQILNLLADLQDELGLVYLLISHDLSVVEYVCDRVAVMYLGEIVEHGPTAEVFEPPYHPYTESLLSAIPGLDDGEDRIFLEGNVPDPSNVPSGCRFHPRCPRKIGEVCEREDPTDHEVDGETIGCHLMREEYADEVDWSSLD"
    dna "ATGACGAGTGAGAAATCAGCACATCCACGACAGGTGTCGGCGCCAGCGGCGTCGGCGGAGGGAACAGAGACGAACGATCGGCTGTTGACGGTCGACGGCCTCTCGACCGTGTTCCGCACCGACGAGGGCGTCGTCAACGCGGTCGACGGCGTCGATTTCCACCTCGATCGCGGCGAGATACTCGGGCTTGTCGGCGAGAGCGGCGCGGGAAAGAGCGCGACCGCTCGCTCTGTCCTCCGCCTCATCGACGACCCGGGCGAGATCGTCGACGGGACCGTCGAGTTCGAGGGGACGGACGTCCTCTCGCTCTCGGCCGAGCGCCTCCGACAGTTCCGCGCCTCGAACACCGGGATGGTCTTCCAGGACCCGACCGCGACCCTCAACCCGACGATGACGGTCGGCCGACAGGTCGCGGAGGCGGTCGAAGCGGCGCGGGACCTCTCCCGCGGCGCCGCGCGTCAGGAGGCCGTCGACCTCCTCGACCGAGTCGGCATCCCCGACGCGGAGGCGCGGGCCAACGACTACCCTCACGAGTTCTCCGGCGGACAGAAGCAACGCGTCGTCGTCGCGATCGCGATCGCCTCCGAGCCGGACCTCCTCGTCGCGGACGAGCCGACGACGGCGCTCGACGTGACGATTCAGGCGCAGATCCTCGAACTGCTCGACGATCTCCGCGAAGACCTGGGGATGTCGATACTCTTCATCACCCATGACCTCGGCGTCGTCCGCGAGATCTGCGACCGCGTGGCGGTGATGTACGCCGGCAGCATCGTCGAGTCCGGTCCGGCGGAGCGGCTGTTCACCGATCCGCGCCACCCGTACACCAAGGGGCTACTCGCGAGTATCACGAGCGTCGACGACGCGATCGACCCGGACGACCGCAACCGGCTCGACGTGATCGAGGGACAGATGCCGGACCTGACCGGCTCTGCGACGGGGTGTAAGTACGCGGACCGATGCCCGGGCGCGACCGAGGAGTGTCGCCGGGCGCACCCCGACCTGGAGCCGGTCCCCGACGATCCGGAGCGGTCCGTCGCCTGCTACCGCCACGAGCACGTCGAGGAGATGGAGTACGACTACGAGCACGAGTCGGGCTCGCTGTCTTGGCAGACGGACCGGATCGACGACCGGAGCGACGGCGCGTCCGGGCCGGTGCTCGAGGCGCGGGGACTGACGAAGCACTTCGACACCAGCGGACTGCTCGGCCGTCTCCTCGGGGACCCGGAACCGGTGCGGGCCGTCGACGGCATCGACATCGAGATCGAGGCCGGATCGACGCTGGGCCTGGTAGGCGAGTCCGGGTGCGGCAAGTCGACGGCCGCCCGGACGCTGCTCCGTCTCATCGAGCCCACCGAGGGCTCGGTGACGTATCGCGAGAGCGACGTCACGGCGGCGGGATCGGACGAGCTTCGATCGCTGCGCCGCGACCTCCAGATCGTCTTCCAGGACCCGCAGTCGAGCCTGAACCCCCGACGGACGGTGCGGCAGATCGTCCGCCGGCCAATGGACCTCCACGACATCGACGACCAGGCCGAGCGCTCCGACCGGGTGGCCGAGCTGATCGACTCGGTCGGCCTCGACGAGTCGCACTTGGAGCGCTACCCGCACGAGCTGTCGGGCGGCCAGCAGCAGCGCGTGGGGATCGCGCGTGCGCTGGCGGTGAACCCGGAGGTACTCATCTTGGACGAGCCGGTCAGCGGGCTCGACGTTTCGGTTCAGGCGCAGATCCTGAACCTGCTGGCCGATCTCCAAGACGAGCTGGGACTCGTGTACCTGCTCATCAGTCACGACCTCTCCGTCGTCGAGTACGTCTGCGACCGCGTCGCGGTGATGTACCTCGGTGAGATCGTCGAACACGGCCCCACGGCCGAGGTGTTCGAGCCGCCGTACCACCCCTACACCGAGTCGCTGCTGTCCGCGATCCCCGGGCTGGACGACGGCGAGGACCGAATCTTCCTGGAGGGGAACGTGCCGGACCCCTCGAACGTGCCGTCCGGCTGTCGGTTCCACCCGCGCTGTCCGCGGAAGATCGGCGAGGTCTGCGAACGGGAGGACCCGACCGACCACGAGGTCGACGGCGAGACGATCGGCTGCCACCTCATGCGCGAGGAGTACGCCGACGAGGTCGACTGGAGTTCGCTCGACTGA"
    annotation ""
    description "putative ABC transporter ATP-binding protein"
    lengths 2148
    lengths 2148
    lengths 2148
    lengths 2148
    lengths 2148
    lengths 2148
    lengths 2148
    longCentroidID 2148
    longCentroidID "9_2_150"
    paralog 0
    mergedDNA 0
    genomeIDs "9;18;19;21;25;26;30"
    geneIDs "18_3_53;25_10_11;26_18_18;21_0_288;9_2_150;30_2_126;19_14_1"
    degrees 2
    name "group_222"
  ]
  node [
    id 3078
    label "1807"
    size 2
    centroid "9_4_154"
    maxLenId 0
    members 9
    members 18
    seqIDs "9_4_154"
    seqIDs "18_16_17"
    hasEnd 0
    protein "MADDLDSRFHIYQHDSRELKSRLEEEFDNVDGLVDTIITSPPYADLVDYGDHDEQVGKQSYEDFLDDIHEIYKQCYEIASDDCTLWIVTDTYKIDGRVVRLPFDIADELENLPNYETCLDEDCEGCLRRNRGDGTLICKRCGEVYDPLPESWRMEDNIIWDKLRTRPWHQKGRLRNVHEHVTMFSKTDDFKYDKDAIRITDTDEFEQWWVNYPERYSPRGMVPSNVWKFPIPKQGQWGPKVSYHPSPFPEGLVERIVHLASEPGDVVFDPFAGIGTTLAIAEALDRKPLGFELNEEYIQYYEEHVRPTALHEVGTVQSTLRDEQVELEQKIYTLRIHKYAYELYKEFVNSDQHNILEGQIEFIHTASDPSQFGGGDDPEAELLYVCEAESDYESVDVEAARKGMLSEDKGSGDYYGVKFDADFITVDRYLDERLPRRDVNIEDEYHLYVDGAHNWAEHSFTPDDWEALVEEREWKRYWSKSGPPLISNLLIQAENPMDERKRDIEGHQADFSSFN"
    dna "ATGGCCGACGATCTTGACTCTCGTTTTCATATCTACCAACATGACTCGCGAGAGTTGAAATCGAGGTTGGAGGAGGAGTTCGACAACGTTGATGGGCTCGTCGATACGATCATCACGTCACCTCCCTACGCCGATCTTGTCGATTACGGAGATCACGATGAACAGGTCGGTAAACAGAGCTATGAGGACTTTCTCGACGATATTCACGAAATCTACAAGCAGTGTTACGAAATTGCCTCTGACGATTGTACGCTTTGGATCGTCACTGATACATACAAAATCGATGGCCGTGTCGTTCGTCTGCCGTTCGACATTGCCGACGAACTGGAGAACCTGCCGAACTACGAAACCTGCCTTGACGAGGACTGTGAGGGATGCCTCCGTCGCAACCGTGGCGATGGTACGTTGATTTGTAAGCGGTGTGGCGAGGTCTATGACCCGCTTCCGGAATCATGGCGGATGGAAGACAACATTATCTGGGATAAGCTCCGCACGCGCCCATGGCATCAGAAAGGCCGTCTACGCAATGTACACGAGCACGTGACGATGTTCTCGAAGACAGATGATTTCAAATACGATAAGGATGCGATTCGGATCACTGACACTGACGAATTCGAACAATGGTGGGTGAACTACCCCGAACGATACAGCCCAAGAGGAATGGTCCCGAGTAACGTGTGGAAATTCCCGATCCCGAAACAGGGTCAGTGGGGCCCCAAAGTCAGCTACCATCCGAGTCCATTCCCAGAAGGTCTTGTGGAGCGGATTGTTCACCTCGCTTCCGAGCCTGGTGATGTCGTATTCGACCCCTTCGCCGGTATTGGGACGACACTCGCTATCGCAGAAGCCCTCGATCGAAAACCGCTCGGATTTGAGTTGAATGAGGAATATATCCAGTATTACGAAGAGCACGTTCGTCCCACTGCTCTTCACGAGGTAGGAACAGTACAATCAACGCTCCGCGACGAACAGGTAGAACTCGAACAGAAGATCTACACTCTTAGGATCCACAAGTATGCGTATGAGCTGTACAAGGAGTTCGTGAATTCCGATCAGCACAATATACTCGAGGGTCAGATCGAATTCATTCACACCGCCAGCGACCCGTCACAGTTCGGTGGTGGTGATGACCCGGAAGCGGAGTTGCTCTACGTATGTGAAGCCGAATCTGACTACGAGAGTGTCGATGTCGAGGCCGCGAGGAAGGGGATGTTGTCAGAAGACAAGGGATCCGGCGATTACTACGGTGTCAAGTTTGATGCCGATTTCATTACCGTCGACCGCTATCTCGACGAACGTCTCCCAAGACGTGATGTCAACATAGAGGATGAGTACCACTTGTATGTCGATGGCGCTCACAACTGGGCGGAGCATAGCTTCACGCCTGACGACTGGGAAGCACTTGTCGAGGAGAGAGAGTGGAAGCGATACTGGTCGAAGAGCGGACCGCCGCTAATCTCGAATCTACTGATTCAGGCTGAAAACCCGATGGATGAACGCAAACGGGACATAGAGGGACACCAGGCCGACTTTAGCAGTTTCAATTAG"
    annotation ""
    description "hypothetical protein"
    lengths 1548
    lengths 1548
    longCentroidID 1548
    longCentroidID "9_4_154"
    paralog 0
    mergedDNA 0
    genomeIDs "9;18"
    geneIDs "9_4_154;18_16_17"
    degrees 2
    name "group_537"
  ]
  node [
    id 3079
    label "14887"
    size 2
    centroid "9_4_155"
    maxLenId 0
    members 9
    members 18
    seqIDs "9_4_155"
    seqIDs "18_16_16"
    hasEnd 0
    protein "MAGTEDQFLTQDIHEEKAMLIVEQQLEKGTIEMKHDEPVLHHIPSGAKFESAVNMAHFHKGWKARGKVSQ"
    dna "ATGGCGGGCACCGAAGATCAGTTCTTGACACAAGATATCCACGAGGAGAAGGCAATGCTCATCGTCGAACAGCAACTTGAGAAGGGGACAATCGAGATGAAGCACGACGAGCCTGTGCTACACCACATTCCTTCAGGAGCAAAATTCGAGTCGGCAGTAAATATGGCTCACTTCCACAAAGGGTGGAAGGCACGGGGAAAGGTGTCTCAGTAG"
    annotation ""
    description "hypothetical protein"
    lengths 213
    lengths 213
    longCentroidID 213
    longCentroidID "9_4_155"
    paralog 0
    mergedDNA 0
    genomeIDs "9;18"
    geneIDs "9_4_155;18_16_16"
    degrees 2
    name "group_4155"
  ]
  node [
    id 3080
    label "5979"
    size 2
    centroid "9_4_156"
    maxLenId 0
    members 9
    members 18
    seqIDs "18_16_15"
    seqIDs "9_4_156"
    hasEnd 0
    protein "MAEPILKWVGGKRQLLQELHSRFPISYEKYHEPFIGGGAVFFDLEPSEGSINDLNRRLISFYEVIRDHPEQLIEENHRHEYEEEYYYDARDRFNELHKLDERSLEEQIEEASLMLYLNRTGYNGLYRENQSGGFNVPFGRHTNPDFIRERQVRKASGILDEIEIYNRDFDYLVDYADEGDLVYFDPPYEPVSQTADFTQYQSDGFDKDDQRRLRDLAVSLSQSGVNVVISNSPPVGELYEDVSEFSIEVVDAVRMVNSDADNRDDVAEVIITNVPAERQRQQNLGSYS"
    dna "ATGGCTGAGCCGATTCTCAAGTGGGTTGGAGGGAAGCGCCAACTCCTTCAGGAGCTTCACTCGCGATTCCCCATTTCGTATGAAAAATACCACGAGCCGTTTATTGGGGGAGGTGCAGTCTTCTTCGACCTCGAACCTTCCGAGGGCAGTATAAACGATCTCAACCGACGACTGATTAGCTTCTACGAAGTTATCCGCGATCACCCCGAGCAACTAATCGAAGAGAATCATCGCCACGAGTACGAAGAAGAGTACTATTATGATGCTCGTGACCGGTTCAATGAACTCCACAAACTCGACGAGCGGTCTCTCGAAGAGCAAATAGAAGAGGCGAGTCTGATGCTTTACCTAAATCGAACCGGCTACAACGGCCTGTACAGAGAAAACCAATCTGGTGGATTCAATGTCCCGTTTGGCCGGCATACAAACCCTGATTTCATCCGTGAGCGGCAAGTTCGGAAGGCAAGTGGCATACTTGACGAAATTGAGATCTATAATCGAGATTTTGACTATCTTGTCGACTACGCTGACGAAGGTGACCTCGTATATTTTGATCCTCCGTACGAACCCGTGTCCCAGACGGCAGACTTCACTCAATATCAGTCCGACGGATTCGATAAAGATGACCAGCGTAGACTACGTGACTTGGCTGTCAGTCTGAGTCAGAGTGGGGTTAATGTTGTAATATCGAACTCACCGCCGGTCGGTGAACTCTATGAGGATGTGTCTGAATTCTCTATTGAGGTCGTTGACGCAGTGAGAATGGTGAATAGCGACGCGGATAATCGCGACGACGTAGCGGAAGTAATAATCACAAATGTACCGGCAGAACGCCAGCGACAGCAGAATCTAGGCAGCTACAGCTAA"
    annotation "dpnM_1"
    description "Modification methylase DpnIIA"
    lengths 867
    lengths 867
    longCentroidID 867
    longCentroidID "9_4_156"
    paralog 0
    mergedDNA 0
    genomeIDs "9;18"
    geneIDs "18_16_15;9_4_156"
    degrees 2
    name "group_1790"
  ]
  node [
    id 3081
    label "351"
    size 2
    centroid "9_4_157"
    maxLenId 0
    members 9
    members 18
    seqIDs "18_16_14"
    seqIDs "9_4_157"
    hasEnd 0
    protein "MLASGMAKQHENFLDATQELIDNSVAAVVDGESYFDDANKRVNISISFVRGEETVTTYISDNGPGITREALQNHVFRTGNKEISEGILNNVGWGLKASLAWFEESLKQRGLGDDPHWFSLITQTAEGECLRVDGPITGDLPIVDATERDWEVGVPSSVDSLLESDHGTRIQATCARSQFDADVWPSADSLGTKVQYVRERLGILFRRLLSAREDNQIVVHYHDLPSNEQGTFEVPPINPSYTEDTELKSHEFRVSAPRGDQYQVRYKAGTLDIDSMTEWAEEEHPDLLTQSGKFRYRYRPSQNRQGVDIYANGRVLMTSVFEDLFDLTRNNQYNYFGGTLQIFPIGDTDEVPTDNKKTRLDTNSELWREIRKELSDEELLPEGREYGKRVSTGGASTATQAQEKKEPSEEIESTSTFDPDSNVFGLHQGDARSIIPAIKDHTAGELDKKDGLVDTTITSPPYYDLKEYGSSEEDEIGQHGTYVEYLQELQELFSEVYSLTRDDGSLWIVVNTFRRNREIVQLPFDIARVCQNLDQGLECSNCENTILRGIDELDSRQTTCPHCGHTANNDQSWILQDIVVWNKNRALPYTKEGRLRNVFEYILCFSKSPDYELQMDQIRESDPAQFKKWWADFPERYHPLGKLPENIWEFEPPTRGSFTGEVDVFDHPAAFPPKLIERILTLSTESGDVVLDPFAGSGVVLGQAELMDRNPIGIELNEKYSKAYPDLKRYLEEHHEEEDQVATQEDLDRIICGLRQTKYARELLRTMANKLGLSSPSQLDVHTAFLVSRELGYQSVEDDIHGRIDLVLLVDDETTARQALDYDEIAEEVTTIQPCSGFGIRARTLVMRAEEFISEVDDETYTHLPEELFIYEGGRHYVYSEEVSYSDWQKLNEDTDQWTERHANSDIPPIISNIGIEVNHPKHSMETVSRELSGNHEIQLNKGGGDYYQHIIQTD"
    dna "ATGTTAGCTTCCGGAATGGCGAAGCAGCACGAAAATTTTCTAGATGCCACTCAGGAGCTTATTGATAACTCGGTGGCTGCGGTCGTAGATGGAGAAAGCTACTTTGATGACGCTAACAAGCGAGTCAATATTTCTATTTCGTTTGTTCGGGGAGAAGAGACGGTAACAACGTACATATCAGATAATGGGCCGGGCATAACGAGAGAAGCCCTCCAGAATCATGTCTTCCGAACGGGAAATAAAGAGATCTCTGAGGGGATACTCAATAACGTCGGATGGGGCCTGAAGGCAAGTTTAGCTTGGTTCGAGGAATCACTCAAGCAACGCGGGCTTGGTGATGACCCTCACTGGTTTTCGCTCATCACTCAAACAGCTGAAGGTGAATGTCTGCGTGTTGATGGTCCGATAACCGGTGACCTACCAATAGTCGATGCTACAGAGCGTGACTGGGAGGTTGGTGTGCCCAGCAGTGTCGATTCATTATTAGAATCTGACCACGGGACGCGCATCCAAGCGACGTGTGCGCGTTCGCAGTTTGATGCCGATGTTTGGCCGTCGGCCGACTCACTTGGAACGAAAGTCCAGTACGTACGTGAGCGGCTGGGTATTCTGTTCCGGCGCTTACTCTCCGCCCGTGAAGATAATCAGATAGTAGTTCACTATCACGACCTGCCGTCGAACGAACAAGGAACGTTTGAGGTTCCTCCCATTAATCCTTCCTACACAGAAGACACGGAGCTGAAGTCTCACGAATTCCGAGTGTCTGCTCCTCGTGGGGACCAGTATCAAGTGCGGTATAAAGCCGGTACGCTGGACATCGATTCGATGACCGAATGGGCGGAGGAAGAACACCCAGACCTGCTCACTCAAAGTGGCAAGTTCAGGTACAGATATCGACCAAGTCAGAACAGACAAGGTGTCGATATCTACGCAAATGGTCGAGTGCTGATGACCTCGGTATTTGAGGATCTGTTTGATTTGACGCGGAATAACCAGTATAATTACTTCGGAGGTACCCTCCAGATATTCCCGATTGGCGATACAGACGAGGTGCCGACAGACAATAAGAAGACCAGGCTAGATACGAACAGCGAACTCTGGCGTGAAATACGAAAGGAACTCTCCGATGAGGAATTGCTTCCGGAAGGTAGAGAGTATGGCAAGCGCGTATCGACAGGAGGAGCGTCGACAGCCACTCAAGCTCAAGAAAAAAAAGAGCCGTCGGAGGAAATTGAAAGCACATCTACGTTTGATCCAGACTCAAATGTATTTGGTCTTCACCAAGGTGATGCCAGGTCAATCATTCCAGCGATTAAAGACCATACAGCAGGTGAGCTGGATAAAAAAGACGGATTAGTTGACACGACGATAACATCTCCACCGTACTATGATCTCAAAGAGTATGGTTCGAGTGAAGAAGATGAGATAGGACAACACGGAACGTACGTTGAATATTTACAGGAGCTACAAGAGCTCTTCTCAGAGGTTTACTCGCTCACTAGAGATGATGGTTCGCTCTGGATCGTTGTGAATACATTCCGGCGGAACCGTGAAATCGTCCAACTTCCATTCGACATCGCACGTGTGTGCCAGAATCTAGATCAGGGACTAGAATGTTCGAACTGCGAGAATACGATACTGAGAGGTATCGATGAGTTAGATAGCCGCCAGACAACGTGCCCTCACTGTGGTCATACCGCAAATAACGATCAGTCGTGGATCCTCCAAGATATCGTTGTTTGGAATAAGAACCGTGCGCTTCCGTATACGAAAGAAGGGAGACTACGAAATGTCTTTGAGTATATTCTCTGTTTCAGCAAAAGCCCTGATTATGAGCTACAGATGGATCAGATTCGGGAGTCAGATCCTGCCCAGTTCAAGAAATGGTGGGCAGATTTCCCTGAGCGCTACCATCCACTTGGAAAGCTTCCTGAGAACATCTGGGAGTTTGAACCACCAACACGAGGGTCATTCACTGGGGAAGTAGACGTGTTCGATCACCCCGCAGCATTTCCTCCCAAACTGATTGAGCGAATTCTCACCCTGTCAACAGAGAGTGGAGACGTCGTTCTGGATCCCTTCGCTGGCTCGGGTGTCGTGCTAGGACAAGCAGAATTGATGGATAGGAACCCGATTGGTATTGAACTGAATGAAAAATACTCTAAGGCGTATCCTGACCTCAAAAGGTATCTCGAGGAACATCACGAAGAGGAAGATCAAGTTGCAACACAGGAGGACCTAGATCGGATTATTTGCGGACTACGTCAGACGAAGTACGCGCGGGAGTTGCTTCGGACGATGGCGAATAAACTCGGTCTCTCTAGCCCATCGCAATTAGATGTACATACCGCTTTCCTAGTGAGTCGAGAACTCGGATATCAGTCCGTTGAGGACGATATTCACGGACGAATAGATCTCGTGCTTCTCGTAGATGACGAGACAACTGCCCGACAGGCACTCGATTACGATGAGATAGCTGAAGAGGTCACCACAATCCAACCCTGCTCTGGGTTTGGGATCCGTGCTCGTACCTTGGTCATGAGAGCAGAGGAGTTCATTAGCGAGGTAGATGATGAAACGTACACCCATCTGCCAGAAGAACTCTTCATCTACGAAGGGGGTCGACACTACGTGTATTCAGAGGAGGTCTCATATAGCGACTGGCAGAAGCTGAATGAAGACACTGATCAATGGACAGAGCGTCACGCGAACAGTGACATTCCGCCGATTATCTCAAATATTGGTATTGAAGTAAACCATCCAAAGCATTCCATGGAAACTGTTTCAAGAGAACTGTCAGGTAATCACGAGATACAACTGAACAAGGGTGGTGGGGACTACTACCAACATATAATTCAAACAGATTAA"
    annotation ""
    description "hypothetical protein"
    lengths 2868
    lengths 2868
    longCentroidID 2868
    longCentroidID "9_4_157"
    paralog 0
    mergedDNA 0
    genomeIDs "9;18"
    geneIDs "18_16_14;9_4_157"
    degrees 2
    name "group_105"
  ]
  node [
    id 3082
    label "1032"
    size 2
    centroid "9_4_158"
    maxLenId 0
    members 9
    members 18
    seqIDs "9_4_158"
    seqIDs "18_16_13"
    hasEnd 0
    protein "MKILSIRVVNFRPYREAEIDLTDRDGSVHIIEGDQGGGKTSLHTAIQWGLYGGAGPKSNYTKHWNERAKQAGEEDMSVRIKFKEGSRNYTLIREIDRFNQNQQRAHEDITLIGDTETYSGEEAQDRIEEILPEELKRFFFLDGERIQDLIEEDAGEKVKREIETVLKHRTIINSQDDLEDLLEDRLIPRRNRIEEEAKKRDDILDEISGLREEIRELREQNEEDREEIQDTKSALEENRKELEELNDETIERINDLESDKTSLQSDKVKELSDLKESWEELRYQILADEINETKSDIIEEIKGYEDSLADIERNEVITGLIEDAKQGKCPICGTEGIDHIEQHDTEEYDKEESEELTEKVVELREMRDRLESVSYPDHYPVDHQTEIDRINEEIGEKTDKREELLDELGGVPDDSEQDTLENNIKELEDKIRDLEGDIEDREEKIQQKEQNIRTLESKREENASNQELQKVNKKIDAAQTAIEKLNTIRNIHVQEKREKIKSEMNQVFEQVAQSEFMSQRYEGLDFRGDPTDEDSYVLQLIESDGETKDMANHEPSAGESQLTALSFIFGLNKYARYSSTIVFDTVAGRLDLTNSQAQGEFFSKLEDPLLLLVTDSELRDLGEAVKKEIGAHYRIKPDGKDSQLERVN"
    dna "ATGAAAATACTGTCTATCAGAGTTGTTAACTTTCGTCCCTATCGGGAAGCTGAAATTGACCTAACTGATCGGGACGGTTCTGTCCACATTATCGAAGGAGACCAAGGAGGGGGGAAAACTAGTCTACACACAGCTATTCAGTGGGGGCTGTACGGTGGAGCAGGTCCAAAAAGTAACTACACTAAACACTGGAATGAGCGTGCAAAGCAGGCTGGGGAAGAGGATATGTCTGTGAGAATCAAATTTAAGGAAGGCTCTAGAAATTATACACTCATTCGAGAAATCGATCGATTCAACCAAAATCAACAGCGCGCTCATGAAGACATAACGCTGATTGGGGACACAGAAACTTACAGTGGTGAGGAAGCGCAGGACCGGATTGAAGAAATATTACCGGAAGAGTTGAAACGCTTCTTTTTCTTGGACGGGGAAAGAATACAAGATTTGATCGAAGAAGACGCCGGTGAAAAGGTGAAAAGAGAGATTGAGACAGTTCTCAAACATCGGACGATCATAAACTCACAAGATGATCTAGAGGACTTATTGGAAGATCGCCTTATTCCTCGGCGTAATAGAATTGAGGAAGAGGCAAAAAAACGAGATGACATTCTTGATGAGATCTCCGGCCTCCGAGAAGAGATCCGGGAACTCCGAGAGCAAAATGAGGAAGATAGAGAAGAGATACAGGACACAAAAAGCGCGTTAGAAGAGAATCGCAAAGAACTTGAAGAATTGAACGACGAGACGATTGAGCGTATAAACGACTTAGAATCTGATAAGACATCCTTACAATCTGATAAGGTCAAAGAGCTATCTGATTTAAAAGAATCATGGGAAGAATTGCGATATCAAATATTGGCAGACGAAATTAACGAGACCAAGTCAGATATTATAGAGGAAATCAAAGGGTATGAGGACAGTCTTGCTGATATAGAGCGCAATGAGGTTATTACTGGTTTAATAGAAGATGCGAAACAAGGTAAGTGTCCGATTTGTGGAACCGAAGGCATAGATCACATCGAACAACATGATACTGAAGAGTACGACAAGGAAGAGTCTGAAGAGCTGACAGAGAAAGTAGTCGAACTACGGGAGATGCGGGATAGGCTTGAGTCTGTTAGTTACCCTGACCACTATCCGGTTGATCACCAGACAGAGATAGATCGAATAAACGAGGAGATTGGAGAAAAGACAGACAAACGAGAGGAATTACTCGATGAGCTGGGAGGAGTTCCCGATGATAGTGAACAGGATACGCTAGAGAACAATATCAAAGAGCTCGAGGATAAAATTAGAGACTTAGAGGGAGATATTGAAGATCGAGAAGAAAAAATCCAACAAAAAGAGCAAAATATCAGGACGTTGGAAAGCAAGAGAGAAGAAAACGCGTCCAATCAGGAGCTACAGAAGGTAAATAAAAAGATAGATGCAGCACAGACGGCAATTGAAAAATTGAATACCATTCGAAATATCCATGTTCAGGAAAAGAGAGAAAAAATAAAGTCAGAAATGAACCAAGTATTTGAACAAGTAGCACAATCAGAGTTCATGAGTCAGCGTTATGAGGGGCTGGATTTCCGGGGCGACCCCACTGATGAGGATTCTTATGTGCTTCAGCTTATTGAATCAGATGGCGAAACAAAAGACATGGCCAATCACGAGCCCTCTGCCGGAGAATCACAACTAACAGCTCTAAGTTTCATATTTGGTCTCAACAAATATGCACGCTATTCTTCGACAATAGTATTTGATACAGTAGCTGGGCGTCTTGACCTGACAAATAGTCAAGCCCAGGGAGAATTCTTCTCCAAGCTTGAGGATCCTCTATTATTGCTAGTAACTGACTCTGAGCTGCGTGATCTCGGTGAGGCAGTTAAGAAAGAAATTGGAGCACACTATCGGATCAAACCAGATGGAAAAGACTCACAGCTAGAGAGGGTCAACTAA"
    annotation ""
    description "hypothetical protein"
    lengths 1947
    lengths 1947
    longCentroidID 1947
    longCentroidID "9_4_158"
    paralog 0
    mergedDNA 0
    genomeIDs "9;18"
    geneIDs "9_4_158;18_16_13"
    degrees 2
    name "group_307"
  ]
  node [
    id 3083
    label "15445"
    size 2
    centroid "9_4_159"
    maxLenId 0
    members 9
    members 18
    seqIDs "18_16_12"
    seqIDs "9_4_159"
    hasEnd 0
    protein "MTGLDPDVENILEDEVEDLHMKRLMRDILDWEDERQYQTHRKGKKNALEGFLDDYVEDKK"
    dna "ATGACAGGACTCGACCCAGATGTCGAAAATATCCTAGAGGATGAGGTGGAGGACCTACATATGAAACGGCTGATGCGGGATATATTAGATTGGGAAGATGAACGACAATATCAGACTCACCGTAAGGGAAAAAAGAATGCCCTCGAGGGTTTTCTTGATGACTACGTTGAGGACAAAAAATGA"
    annotation ""
    description "hypothetical protein"
    lengths 183
    lengths 183
    longCentroidID 183
    longCentroidID "9_4_159"
    paralog 0
    mergedDNA 0
    genomeIDs "9;18"
    geneIDs "18_16_12;9_4_159"
    degrees 2
    name "group_4298"
  ]
  node [
    id 3084
    label "883"
    size 2
    centroid "9_4_160"
    maxLenId 0
    members 9
    members 18
    seqIDs "18_16_11"
    seqIDs "9_4_160"
    hasEnd 0
    protein "MSLRDYPWKGYYAGHEDLLNEFFIPALKHSTSYDRITGSFSASVLALFSEGLPEFIENGGTIRLIPGIELYKDDIKAIEQGQSGEIIKDRIDWEGLRNGSRDEVIEAFAWLIAEDILEIKVGVVTDELGRLQTKQEAEWHQKVAIFGDDEGNVVGVSGSPNESFKALRQNRESFSLFRNWVELEGEEWDENARLQEQIDEFESLWNDNDPRSSVFDFPEAIERDLIETAPETEPDWNDVIGGNEQTKGRQDIELRPYQKDAIRRFLNNENQIILDHATGTGKTWTSLLALQQIVEAKDVIVIFAPTRDLVNQWADGNNISKFFPDSNVVRCLGDANWRENLHNQLFTERSAPLFVVSTMHPTTMEDAIERINRECNPEEVGVIADEVHNLGSNLRRTIFPRLQADLGRVALSATPFRDDAGDDAILEYFGGEIHEVSIRDAIEEYEVLSDYEYHIHPVVLSPQEREEFRSHSTEISHMYNSYKSYEDQPVIEVSDRHPDLKVEIMERSRIIKECSAKLKVTRSIIGDLGTRTIVFCNTEDHTKEVVSATDDHTTKTISVFLGRLSENNKENLLNLFEEGEVDVLVSIDCLTEGIDVPECDSAILVTSSTTEREAIQRRGRILREAQNDQPAQLHDFITLPTDLDSIKSGDADLVSAELSLIERELERLRMMNADAANKMKNDPYILRIARAITQYDLE"
    dna "ATGTCGTTAAGGGATTACCCTTGGAAAGGGTACTATGCAGGGCATGAAGACTTGCTGAACGAATTTTTCATACCTGCTCTCAAGCACTCAACCAGTTATGACCGCATTACAGGTAGTTTTTCAGCATCTGTATTAGCACTATTTTCTGAGGGACTCCCGGAATTTATTGAGAATGGTGGTACAATCCGGCTGATACCGGGTATTGAGCTCTACAAAGATGATATCAAAGCAATAGAGCAAGGACAATCGGGTGAGATCATAAAGGATCGGATAGACTGGGAAGGATTGAGAAATGGAAGTCGAGATGAGGTTATCGAAGCATTTGCGTGGTTGATAGCGGAAGATATTCTTGAAATAAAGGTTGGTGTCGTGACTGACGAATTGGGAAGATTACAGACAAAACAGGAGGCAGAGTGGCATCAGAAGGTCGCGATCTTTGGGGACGATGAAGGAAATGTGGTGGGCGTTTCAGGCTCTCCTAATGAGTCATTTAAAGCATTGAGGCAGAATCGCGAAAGCTTCAGTCTATTCCGCAATTGGGTCGAGCTAGAGGGCGAGGAATGGGATGAAAACGCCCGGCTTCAAGAGCAAATTGACGAATTTGAAAGCCTATGGAATGATAACGATCCTAGATCTTCGGTCTTTGACTTCCCAGAGGCGATAGAACGCGATTTAATTGAAACTGCTCCCGAGACAGAACCAGATTGGAATGATGTTATTGGAGGTAATGAACAAACAAAAGGGCGGCAAGATATTGAGTTGCGTCCTTATCAAAAAGACGCAATTCGTAGATTTCTCAACAACGAAAATCAGATTATCCTTGACCATGCTACAGGAACCGGGAAAACCTGGACCTCTTTGCTTGCGTTACAACAAATTGTCGAAGCAAAAGATGTGATTGTCATTTTCGCCCCGACAAGGGATCTTGTTAACCAGTGGGCAGATGGAAATAACATAAGCAAATTCTTCCCAGACAGTAATGTGGTTCGGTGCTTAGGTGATGCGAATTGGAGAGAAAATTTACACAATCAACTATTCACCGAGCGGTCAGCACCGCTTTTTGTTGTGTCAACTATGCATCCAACCACCATGGAGGATGCTATTGAACGCATTAACAGGGAATGTAATCCAGAAGAAGTTGGCGTTATTGCCGATGAGGTTCATAATCTAGGCTCGAATTTGCGACGGACGATTTTCCCGAGACTTCAAGCTGATCTTGGCCGTGTTGCCCTCAGTGCGACACCATTTCGGGACGATGCGGGTGACGATGCTATACTAGAATATTTTGGCGGAGAAATACATGAGGTTAGCATTCGAGATGCTATTGAAGAGTATGAGGTACTGAGCGACTATGAGTACCATATTCATCCTGTTGTTCTATCTCCACAGGAGCGGGAAGAATTCCGAAGCCACTCCACTGAGATTTCTCACATGTACAATTCATATAAGTCATATGAGGATCAGCCGGTTATAGAGGTCTCAGACCGGCACCCCGATCTGAAGGTGGAGATAATGGAAAGATCGCGAATAATCAAGGAATGTAGTGCTAAGCTCAAGGTTACAAGATCAATTATAGGAGATCTTGGAACCAGAACCATAGTCTTCTGTAACACGGAAGACCATACTAAGGAGGTTGTAAGCGCTACTGATGACCACACAACGAAGACAATATCTGTATTTCTTGGTAGGCTTTCTGAAAATAATAAAGAAAATCTGTTAAATCTGTTTGAGGAGGGTGAAGTTGACGTGTTGGTTTCGATTGATTGCTTAACAGAAGGAATTGACGTACCTGAATGTGACTCTGCGATACTCGTAACTAGTTCAACAACTGAGAGAGAGGCAATACAGCGGCGAGGACGTATATTACGCGAGGCACAAAATGATCAACCAGCTCAACTCCACGATTTCATAACGCTACCCACAGATTTGGATAGTATAAAGTCAGGAGACGCGGACCTAGTTTCTGCGGAGCTATCATTGATTGAGCGTGAGCTTGAGCGGCTTCGTATGATGAATGCTGATGCAGCAAATAAAATGAAAAATGACCCATACATTTTAAGAATCGCTCGGGCTATTACGCAGTACGATCTTGAATGA"
    annotation ""
    description "hypothetical protein"
    lengths 2097
    lengths 2097
    longCentroidID 2097
    longCentroidID "9_4_160"
    paralog 0
    mergedDNA 0
    genomeIDs "9;18"
    geneIDs "18_16_11;9_4_160"
    degrees 2
    name "group_240"
  ]
  node [
    id 3085
    label "5947"
    size 2
    centroid "9_4_161"
    maxLenId 0
    members 9
    members 18
    seqIDs "9_4_161"
    seqIDs "18_16_10"
    hasEnd 0
    protein "MAHGILWVGSRFEEDVVLPYLRDAVADDGLFVTNSLYVDFEIESDAGGLVVKGSTDPVVVDADGVPILPTEVKTKNSLEYLDEPNEHHKAQLHAYMVGLSQKYDIDVKRGCLIYGGRDSFDLKVFDVEFDTEFWQETVVSWATEHTDYRLDGELPPATSRFGWECDFCSYRERCGKSNRPVSDRGFRGFLPLMEYPRSQVVEYLKADPDAMLTPTLAERYPDLATEHGVSQWRCTACNEQFDHDEVDWGGDTDTPPLCACCAREDTPAPLTGPWPPAYSEQMDEEERSR"
    dna "ATGGCTCACGGCATATTGTGGGTCGGCTCTCGTTTCGAGGAAGACGTTGTCCTCCCGTACCTACGCGATGCCGTCGCTGACGACGGCCTGTTTGTCACGAACTCATTATACGTCGATTTCGAGATCGAGAGCGACGCTGGCGGCCTAGTTGTGAAGGGGTCGACCGACCCCGTCGTCGTCGACGCCGACGGCGTCCCGATACTGCCCACAGAGGTGAAGACAAAGAACTCTCTCGAGTACCTCGACGAGCCGAACGAGCACCACAAGGCACAGCTACACGCCTACATGGTCGGTCTCTCGCAGAAGTATGACATCGACGTGAAACGCGGGTGTCTCATCTACGGGGGTCGCGACTCGTTCGATCTCAAGGTATTCGATGTCGAGTTCGACACGGAATTCTGGCAGGAGACGGTCGTCAGCTGGGCGACCGAACACACAGATTACCGTCTTGACGGCGAGCTCCCGCCGGCAACCTCCCGATTCGGATGGGAGTGTGATTTCTGCTCGTACCGTGAACGGTGCGGAAAGAGCAACAGACCGGTATCAGACCGGGGGTTCCGTGGATTCCTGCCCCTCATGGAATACCCCCGTTCACAGGTCGTTGAGTACCTGAAAGCGGACCCGGATGCGATGCTCACTCCGACTCTCGCAGAAAGATATCCTGACCTCGCTACTGAACACGGGGTCTCCCAGTGGCGCTGTACGGCCTGTAATGAGCAGTTCGATCATGACGAGGTAGATTGGGGTGGTGACACCGACACCCCTCCTCTATGCGCCTGCTGTGCCCGCGAAGACACACCCGCCCCGCTGACTGGACCCTGGCCACCAGCTTACTCCGAGCAGATGGATGAAGAGGAGCGTTCCAGATGA"
    annotation ""
    description "hypothetical protein"
    lengths 870
    lengths 870
    longCentroidID 870
    longCentroidID "9_4_161"
    paralog 0
    mergedDNA 0
    genomeIDs "9;18"
    geneIDs "9_4_161;18_16_10"
    degrees 2
    name "group_1784"
  ]
  node [
    id 3086
    label "5312"
    size 2
    centroid "9_4_162"
    maxLenId 0
    members 9
    members 18
    seqIDs "9_4_162"
    seqIDs "18_16_9"
    hasEnd 0
    protein "MMIDDQPVLRTMSPSGGSTDEDDPIEHAAIYARTSSSSQRFGYSIGEQVDRCAKQCEQMGWTITYVFTDEAESGRNTDRPKFQEMLDRARLGCFGVVVFWKLDRFCRSLVDLVKTEEQLNEWEVSLQSVTEYIDTTSPVGRFNFRNLASAAELESDLTSQRVRMGMHGLAKEHKWPNAMPPLGYEKTSDGKLRVLDDEASVVKTIFQLYLREKSMPRVAHLLNESGLKTKDGGEWCRPSVRKVLTNEIYTGTYRVADFEEHVEEYRILDDDLFASVVETRYRYQHQKGRMEKSRKKAKAKRILSEYQEWRNL"
    dna "ATGATGATCGATGACCAGCCGGTCCTACGGACGATGTCGCCGAGCGGGGGATCGACAGACGAAGACGATCCAATCGAACATGCCGCAATCTACGCTCGCACCTCGTCCTCGAGCCAGCGGTTCGGTTACTCGATCGGGGAACAGGTCGACAGGTGTGCCAAACAATGCGAACAGATGGGCTGGACTATAACCTATGTCTTCACCGACGAAGCTGAATCTGGTCGCAATACTGACCGTCCAAAGTTCCAAGAGATGTTGGACCGGGCCCGATTGGGCTGTTTCGGGGTTGTCGTTTTCTGGAAACTCGACCGTTTCTGCCGATCTCTGGTAGACCTAGTAAAGACCGAAGAGCAACTCAACGAATGGGAAGTGAGTCTCCAAAGCGTAACAGAGTACATCGATACCACATCACCAGTTGGTCGATTCAACTTCCGTAATCTCGCATCTGCAGCCGAACTGGAAAGTGATCTGACGAGCCAGCGCGTACGGATGGGGATGCACGGACTTGCGAAAGAGCACAAGTGGCCGAACGCAATGCCTCCGTTGGGATATGAGAAGACGTCTGATGGGAAACTCCGTGTTCTGGATGATGAGGCATCGGTTGTGAAGACCATCTTTCAGCTCTACCTTCGGGAAAAATCCATGCCCCGAGTAGCACACCTTCTCAACGAGAGTGGATTGAAAACCAAAGACGGTGGTGAGTGGTGTAGGCCGTCAGTTCGGAAGGTGCTGACGAACGAGATCTACACCGGCACATATCGGGTAGCAGACTTCGAAGAGCACGTTGAGGAGTATCGAATACTGGATGATGACTTGTTCGCGAGCGTTGTTGAGACACGATATCGCTACCAGCACCAGAAAGGACGGATGGAGAAATCTCGAAAGAAAGCGAAGGCGAAGCGTATTCTCTCCGAATACCAAGAATGGAGGAATCTGTAG"
    annotation ""
    description "hypothetical protein"
    lengths 939
    lengths 939
    longCentroidID 939
    longCentroidID "9_4_162"
    paralog 0
    mergedDNA 0
    genomeIDs "9;18"
    geneIDs "9_4_162;18_16_9"
    degrees 2
    name "group_1587"
  ]
  node [
    id 3087
    label "7136"
    size 2
    centroid "9_4_163"
    maxLenId 0
    members 9
    members 18
    seqIDs "9_4_163"
    seqIDs "18_16_8"
    hasEnd 0
    protein "MSTVEACCPNCGETESELDTRFDVSGGFCEACGLVMNAATLSDVSPQDEIQSRDNMVSKEWDIKARDSSEEVLIRLLRDLDGLTPNLLLSKTELDRCSELLVQVWEKNLLHGRKREHVLGAVLVIALRDLENPRPLGVIAKALDTKRVPVQRMVKKLLREIPFSLSPPLAINYVPFVGATLSLDEGVQAAAVRILDECETIPGDPVTTAAAALYIVAKDRGVAITYSSAGIAAGSAKETVWKRAKLLKDL"
    dna "ATGTCTACGGTTGAGGCTTGTTGCCCGAACTGCGGAGAGACCGAGTCCGAACTCGACACACGGTTCGACGTGTCTGGTGGATTCTGTGAGGCATGTGGTCTCGTTATGAACGCGGCTACTCTGTCGGATGTATCACCTCAAGATGAGATACAGAGCCGAGACAATATGGTCTCGAAAGAGTGGGACATTAAAGCGCGTGACTCGTCGGAAGAGGTCCTGATAAGACTGCTCCGTGATCTCGATGGTCTTACTCCAAATTTACTCTTATCAAAGACCGAGCTGGACCGGTGTTCGGAACTCCTAGTACAAGTTTGGGAGAAGAACCTCTTACACGGACGGAAGAGAGAACACGTTCTTGGGGCGGTATTAGTCATCGCACTTCGGGATCTCGAGAACCCACGCCCACTCGGAGTGATCGCTAAGGCGTTGGATACGAAAAGAGTCCCAGTCCAGCGGATGGTTAAGAAATTGCTTAGAGAGATTCCCTTCTCACTTTCCCCTCCTCTAGCGATCAATTATGTCCCCTTCGTTGGGGCGACGCTGAGCCTCGATGAAGGGGTTCAGGCCGCCGCTGTAAGGATATTGGACGAGTGTGAGACGATACCTGGAGACCCTGTAACAACCGCAGCGGCAGCTCTTTACATCGTAGCAAAGGATCGAGGGGTGGCGATTACCTACAGTTCAGCAGGAATTGCGGCGGGCTCTGCCAAGGAGACCGTCTGGAAGCGTGCGAAGCTACTCAAGGATCTTTGA"
    annotation ""
    description "hypothetical protein"
    lengths 753
    lengths 753
    longCentroidID 753
    longCentroidID "9_4_163"
    paralog 0
    mergedDNA 0
    genomeIDs "9;18"
    geneIDs "9_4_163;18_16_8"
    degrees 2
    name "group_2105"
  ]
  node [
    id 3088
    label "1797"
    size 2
    centroid "9_4_164"
    maxLenId 0
    members 9
    members 18
    seqIDs "9_4_164"
    seqIDs "18_16_7"
    hasEnd 0
    protein "MSYSYDQTTSVQSTTTSTGTYTIYEWLKKEMGKAGIALFLIPVIYAIYVESGVTVVGDAISPIYPLLKEGYGLPLLTGLLNKDDVNGERALLMTRVSTSAQGNNSSKASQREALKDAAEESDLEVIDVLEAEESGAKIERDQLNKALERAQNGEYDVLMVYEVDRLSRAEPWDTLSYLHDLRKTDVTLYCDSYGYIDWEEHYDFEILAREAAFARRWLDRLRDGSRKGYQQQLKNREWPFGSGPPVGYETDKNSKIQLDSEYGQYIPKFFEIYAETENRKETKRQLNAIFRENGLDEISYSQVKTVLQSKICIGKLGYKGEVMAEHSELKVVEKDLFHEVQSILSGQESPAPSSEIPEFLADATRMYGLDFVMGLFESFKPFRCRECNGDLERHGTKEIWGVKFPSYQCDSCGYQGPLVTAEELKKLHQTLPIRCPFCSATENFESSRLRQLGTKFDHTYTCMNCGLSFGCDLGPNRIARRFDHPNLGFELDDEDDDDDDDDDDDSQSSIGEFKDP"
    dna "ATGAGCTACAGCTACGACCAAACGACGAGTGTACAGTCCACGACCACCAGCACCGGTACATATACTATATATGAATGGCTTAAAAAAGAGATGGGAAAAGCAGGTATAGCTCTGTTTCTCATCCCTGTTATATATGCTATCTACGTCGAAAGTGGTGTGACCGTAGTCGGCGATGCGATCTCTCCGATTTATCCCCTTCTTAAGGAAGGCTACGGTCTCCCACTTCTCACAGGCCTACTGAATAAGGACGACGTCAATGGGGAGAGGGCACTATTGATGACCCGTGTCAGCACGAGCGCACAGGGTAATAACTCAAGTAAGGCTTCTCAACGGGAGGCGCTAAAAGACGCAGCAGAAGAGAGCGATCTTGAGGTGATTGATGTACTGGAAGCAGAAGAATCAGGTGCCAAAATCGAACGAGATCAACTAAACAAAGCGCTCGAACGTGCCCAGAATGGGGAATATGATGTCCTCATGGTCTACGAGGTTGACCGTCTGAGTCGAGCGGAACCTTGGGATACTCTAAGTTATCTCCACGACCTTCGCAAAACGGACGTCACGTTGTACTGCGACTCCTACGGATACATCGACTGGGAGGAGCACTATGACTTCGAAATCCTCGCACGGGAAGCAGCATTTGCCCGTCGATGGCTCGACCGTCTGCGTGATGGGTCACGAAAGGGGTATCAGCAGCAGCTAAAGAACAGAGAGTGGCCGTTCGGTTCAGGGCCACCCGTGGGGTATGAAACGGACAAGAACTCCAAGATTCAGCTCGACAGCGAGTACGGTCAGTACATCCCGAAGTTCTTCGAAATTTACGCTGAGACAGAAAATCGGAAAGAAACTAAACGACAACTCAACGCAATCTTCCGTGAAAACGGACTAGATGAAATCAGCTATTCGCAAGTGAAGACAGTCCTACAGAGTAAGATCTGTATCGGGAAACTTGGCTACAAAGGTGAAGTGATGGCTGAGCACTCGGAACTCAAAGTGGTCGAAAAGGATCTTTTCCACGAAGTACAATCGATCCTCTCTGGTCAGGAGAGTCCCGCACCTTCCTCAGAAATACCAGAGTTTCTAGCTGATGCCACACGGATGTATGGGCTTGACTTCGTGATGGGGCTATTCGAATCGTTCAAGCCGTTCCGTTGCCGCGAGTGTAACGGCGATCTTGAGCGCCATGGGACCAAAGAGATCTGGGGCGTGAAGTTCCCGAGTTACCAGTGTGATTCTTGTGGTTATCAGGGTCCACTCGTCACCGCAGAGGAGCTCAAGAAACTACACCAGACACTCCCGATCCGCTGCCCCTTCTGTTCAGCCACCGAAAACTTCGAATCCTCTCGTCTCAGACAGCTGGGTACGAAGTTCGATCACACCTACACCTGTATGAACTGTGGACTGTCGTTCGGGTGTGATCTTGGACCGAACCGAATCGCTCGACGCTTCGATCATCCCAATCTCGGCTTCGAATTAGATGACGAAGATGACGACGATGATGACGATGATGACGATGATTCACAGTCGTCTATTGGCGAATTCAAAGATCCTTGA"
    annotation ""
    description "hypothetical protein"
    lengths 1551
    lengths 1551
    longCentroidID 1551
    longCentroidID "9_4_164"
    paralog 0
    mergedDNA 0
    genomeIDs "9;18"
    geneIDs "9_4_164;18_16_7"
    degrees 2
    name "group_534"
  ]
  node [
    id 3089
    label "1273"
    size 1
    centroid "9_4_168"
    maxLenId 0
    members "_networkx_list_start"
    members 9
    seqIDs "_networkx_list_start"
    seqIDs "9_4_168"
    hasEnd 0
    protein "MTDSTDDIAAKYGNQDSTAGEAEEEEMADPVLGDDSLGHVALKDSQLFVGRSEMQIIAYIDQHERDGLRVGNYVCIPYPDATTEPNEDEVLLAAIDRLEYRPITEVNDWVDGGGYSDFGEQNLAYVSHLDPIAIVKHDRLKDTLTRQTVDRPPKPGEDVHLIEDEEILRVGLNIPSDGIYIGDMAVSGDFIPNDENPLTYLLSNPNSTDGTADEGEPAIFRHLLVAGSTGKGKTHFSKNILRQCAVSKQYPIEVPPEEQEAFGIDDDIRHRYLNLFVIDPEDEYVEMRDDNPGLSPEKARELEDKGVAVGGLDDDLQVFAPVTANSQPTLDDIRTFGIPFSVVEKRPQLLLSSRPKDPTFNAIRNVLNAYFGRFDDDSNDEPTYNDFETWLELNGDQIVNNDNILAAVERRVTGPIYDRVFDHGSTSLDEYTNDMFNRGQVTVVPTGHLRGETEKLVLLALMTHIVENKIDTGVEHPQIKGTPMLLCVDEAHEYLSSTDRPREKYLVQNFRQAAKRGRKDKFGLYMVTQNPQDIDDEILKQTNTRIYLGLQPEVVERIRIPADYEDQIVTFDKGQAVVDAPDVRPVEVQGLDVCVTNHSN"
    dna "ATGACTGATTCAACAGACGACATCGCAGCAAAGTACGGTAACCAAGACAGTACTGCGGGGGAAGCCGAAGAGGAAGAGATGGCAGATCCTGTTCTCGGCGATGACAGCCTCGGCCACGTTGCCCTCAAAGACTCACAGTTGTTCGTCGGGCGGAGCGAAATGCAGATTATCGCCTACATCGACCAGCACGAACGCGATGGTCTCCGCGTCGGCAACTACGTCTGTATCCCCTACCCTGACGCGACAACCGAGCCGAACGAAGACGAAGTCCTTCTCGCCGCGATTGACCGCCTCGAATACCGACCGATAACCGAGGTCAACGACTGGGTCGATGGGGGTGGTTACAGCGATTTCGGCGAGCAAAACCTAGCCTACGTCTCTCATCTCGACCCGATCGCTATCGTCAAACACGACCGCCTCAAAGACACCCTGACCAGACAGACGGTAGATCGCCCTCCAAAGCCCGGTGAGGACGTTCATCTCATCGAAGACGAGGAAATCCTCCGGGTCGGCCTCAACATCCCGAGTGACGGCATCTACATCGGCGATATGGCCGTCAGCGGCGACTTCATCCCCAACGACGAGAACCCGCTCACATACCTTCTATCAAACCCGAACTCAACAGACGGAACCGCTGACGAAGGCGAACCCGCGATCTTCCGCCACTTACTCGTCGCGGGCAGCACCGGAAAGGGGAAGACACATTTCTCGAAGAATATCCTCCGGCAGTGCGCCGTCTCGAAACAATACCCAATCGAAGTTCCGCCCGAGGAGCAGGAAGCGTTCGGCATTGACGATGACATCCGTCACCGCTATCTAAATCTGTTCGTCATCGACCCCGAAGACGAATACGTCGAAATGCGTGATGACAACCCGGGACTTTCTCCAGAAAAGGCCCGAGAACTTGAGGACAAAGGCGTTGCCGTCGGCGGTCTGGACGACGATCTCCAAGTCTTCGCACCAGTCACAGCGAATAGCCAGCCGACACTCGATGACATCCGCACCTTCGGTATCCCGTTCTCTGTCGTCGAAAAACGGCCCCAACTCCTGCTATCGTCACGACCGAAAGACCCGACGTTCAACGCGATTCGGAACGTCCTCAACGCGTACTTTGGCCGATTCGACGACGACAGTAACGATGAACCGACGTACAACGACTTTGAGACCTGGCTCGAACTGAATGGCGACCAGATCGTCAATAACGACAACATTCTCGCCGCAGTCGAACGCCGCGTCACTGGCCCTATCTACGACCGTGTCTTCGACCACGGGAGCACCAGCCTCGACGAATACACGAACGACATGTTCAATCGCGGCCAAGTAACCGTTGTCCCGACCGGCCACCTTCGCGGTGAAACTGAGAAGTTGGTTCTCCTAGCCTTGATGACCCACATCGTCGAAAACAAGATCGACACCGGCGTCGAACATCCACAGATCAAAGGCACCCCGATGCTTCTCTGTGTCGACGAAGCTCACGAATACCTCTCGAGCACAGATCGTCCCCGGGAGAAATATCTCGTCCAGAACTTCCGCCAAGCGGCCAAGCGTGGCCGGAAAGACAAATTCGGTCTCTACATGGTCACGCAGAATCCTCAGGATATCGACGATGAAATCCTCAAGCAGACGAACACACGAATCTATCTCGGTCTCCAACCTGAGGTAGTCGAGCGTATCCGCATTCCTGCTGACTACGAAGATCAGATTGTCACCTTCGACAAGGGTCAAGCAGTCGTGGACGCGCCAGATGTTCGCCCAGTCGAGGTTCAAGGACTCGACGTGTGCGTAACCAACCACTCAAACTGA"
    annotation ""
    description "hypothetical protein"
    lengths "_networkx_list_start"
    lengths 1803
    longCentroidID 1803
    longCentroidID "9_4_168"
    paralog 0
    mergedDNA 0
    genomeIDs "9"
    geneIDs "9_4_168"
    degrees 2
    name "group_383"
  ]
  node [
    id 3090
    label "2793"
    size 1
    centroid "9_4_169"
    maxLenId 0
    members "_networkx_list_start"
    members 9
    seqIDs "_networkx_list_start"
    seqIDs "9_4_169"
    hasEnd 0
    protein "MTDPNTLGALRDVFSSIDGRVDDAADEEERPAADLFEYVARPGGDIEALEQPAIKHELVDDVQEWDDPWPVTYGVDASTTQPLQFSNGLLLGAANAKLGIGGQTDHADLAKESTLTTVVYFDNEEFDVDDLRPEYDNVDADVFRFPTISSRQRDLADWVTGIARTYAEGWHARRHLDDINGPLFIDGPLYPSRVLLWTMFAQTPDSRETPLDFWPDMIDDIVTNYLRVVEGQDQADLPVAGIVKSPTSTQVVSAIEAKSPDEVDTPLRWGNDNLFFSEALYNPDDWYGDDGAVISYTTWLVQRQMTPAQADSAFVPLEGLDGIEFRRGDAAEYQTAFFYARIPLQNTVIRVEAPLMMVRDETDRERLRQKVLAEIAATRSIPFAIEAADEAATISRENRQRLRRELQHATSVRTYNQLRGYNDLNNQE"
    dna "ATGACTGACCCGAATACACTCGGTGCGCTCCGGGATGTCTTCAGTTCTATCGATGGTCGCGTCGATGACGCTGCTGACGAAGAGGAACGACCCGCTGCTGACCTGTTCGAATACGTTGCCCGCCCCGGAGGCGACATTGAAGCGCTTGAGCAGCCAGCCATCAAACACGAACTCGTTGACGACGTCCAAGAGTGGGATGATCCGTGGCCGGTGACCTACGGCGTTGACGCGAGCACCACTCAGCCGCTCCAATTCAGCAACGGCCTCCTTCTCGGGGCTGCCAACGCCAAACTCGGGATCGGTGGCCAGACTGATCACGCTGACCTCGCCAAGGAAAGCACCCTGACGACCGTCGTCTACTTCGACAACGAGGAATTTGATGTTGATGACCTTCGTCCGGAATACGACAACGTTGACGCCGACGTGTTCCGGTTTCCAACGATTTCGTCTCGTCAGCGTGACCTCGCCGACTGGGTGACCGGGATCGCGCGAACGTACGCGGAGGGGTGGCACGCCCGCCGTCACCTGGACGACATTAATGGGCCACTGTTTATTGACGGTCCGTTGTACCCGAGTCGGGTGTTGCTCTGGACGATGTTCGCACAAACCCCGGATTCCCGAGAAACGCCACTTGACTTCTGGCCGGACATGATCGACGACATCGTCACCAACTACCTCCGCGTCGTTGAAGGCCAAGACCAAGCAGACCTTCCCGTCGCCGGGATCGTCAAATCCCCGACCAGCACCCAGGTTGTCTCGGCAATCGAGGCAAAATCACCAGACGAGGTAGACACGCCGCTACGCTGGGGGAACGATAACCTGTTCTTCAGCGAAGCCCTGTACAATCCCGACGACTGGTACGGCGACGACGGCGCCGTCATCAGCTACACGACGTGGCTCGTCCAACGCCAGATGACACCCGCGCAAGCGGATAGCGCGTTCGTTCCCCTAGAAGGTCTCGATGGCATCGAATTCCGTCGCGGCGATGCCGCCGAATACCAGACAGCGTTCTTTTACGCTCGCATCCCACTCCAGAACACCGTCATCCGCGTCGAAGCTCCGCTTATGATGGTTCGAGACGAAACAGACCGCGAGCGACTCCGACAGAAAGTTCTCGCTGAAATCGCTGCGACTCGAAGCATTCCCTTTGCGATCGAGGCCGCAGATGAAGCCGCCACAATTAGCCGGGAGAACCGACAACGGTTACGGCGTGAACTTCAACATGCGACATCGGTTCGCACTTACAACCAGCTCCGCGGTTATAACGACCTGAACAACCAGGAGTGA"
    annotation ""
    description "hypothetical protein"
    lengths "_networkx_list_start"
    lengths 1287
    longCentroidID 1287
    longCentroidID "9_4_169"
    paralog 0
    mergedDNA 0
    genomeIDs "9"
    geneIDs "9_4_169"
    degrees 2
    name "group_827"
  ]
  node [
    id 3091
    label "438"
    size 1
    centroid "9_4_170"
    maxLenId 0
    members "_networkx_list_start"
    members 9
    seqIDs "_networkx_list_start"
    seqIDs "9_4_170"
    hasEnd 0
    protein "MLLRELTIENIQSYTHETIDFGDGETLIYGKNGAGKSTIFRSVFGVLFPQSGKHEIGANFSLADFVRRDEEQGRIELTFEAGGRDYTVKWVIDADGSTDSCELRSDALTEPVSGVRKVENTVSQDLLGMDASSFVSSVYVQQGDIARLVHADEDTRKEILDGLLGLSRVDDLIDRAVKARREAKNKRDEAKNRLAEARDQLNDLPEEDTLQAEIADLSEQIDEKAAEIEEYEDDIEDIDEQLESWREQLETVDDLKSDREDLAAELEEKRGEYESQGEDLEEAKENKEAAERKQSEANKRISELDDAVDAYDLSSGEAAEAALGDIEAELSDEQEEKAGINADFRNAKQEVERLEGKKDEREEDLEEAEREYEQLEEDLDAEREEEEQLEAELTEADSEAEAAVDEVRARAADLPIPEDAALETLRDDEIPDARDALADEREEFENKIGRLQTKEEQLSDLGDDGVCPVCGAEHEGGHTADGRSVDQALADTQADIEDLHEERERLSEQRDTLSDLREDVNDALAKQETVQDLEADLEDVQEKIERLEGELEDQEATIEEAEKKLEAAQEELADAHDRVEELEDDLEAVENRIDELDDIKEPVEEACEKYEEIDDLAGDIDQYEQNIEHAREMRRTLLEDIDDLEDEIEEIDDELADIDVEDLESKIDEYEGYRETAVEEKETAEEEHERLVQDRADKKAALNTVEQQEERVETLTKQKEWGDTVVEDINDIITGYEDVKTQLRKENVELLNAYTNEVFNDLYQNQSYAGVHIDQDYTISLVTSDGAHMKPEVTSGGESTVVNLALRAGVYRLVAKRDSSGGDRLPPFILDEPTSFLDDDHVDELHSVIQAISEWNVSQILVVSHNDRLIQNADAALHVEKDPTEDASTVTPSHGVSGTGGVAGDDD"
    dna "ATGCTTCTGCGCGAACTCACCATCGAGAACATCCAGAGCTACACGCACGAAACGATCGACTTCGGGGACGGCGAGACGCTCATCTACGGGAAGAACGGCGCCGGGAAATCGACGATTTTCCGGAGTGTATTCGGCGTGCTCTTCCCCCAGAGCGGTAAGCACGAGATTGGAGCGAACTTCAGTCTCGCTGACTTCGTCCGCCGCGACGAAGAGCAAGGCCGCATCGAGCTCACGTTCGAAGCCGGTGGACGGGACTACACCGTCAAGTGGGTCATCGATGCTGACGGTAGCACGGACTCCTGTGAACTCCGGTCGGATGCACTAACCGAACCGGTGTCCGGTGTTCGGAAGGTCGAGAACACAGTTAGCCAGGATCTGCTCGGAATGGACGCGTCATCGTTCGTTAGTAGTGTCTACGTTCAGCAGGGGGATATTGCGCGTCTCGTTCACGCTGACGAAGACACCCGGAAAGAGATTCTTGATGGCCTCCTTGGCCTGAGTCGCGTCGATGATTTGATCGACCGCGCAGTAAAGGCGCGCAGGGAGGCGAAAAACAAACGGGACGAGGCGAAAAACCGCCTTGCCGAGGCACGTGACCAACTCAACGACCTCCCGGAGGAAGACACCCTCCAAGCGGAGATTGCTGATCTGAGCGAGCAAATCGACGAGAAGGCGGCCGAGATCGAAGAGTACGAAGACGATATTGAGGATATCGATGAGCAGTTAGAGAGCTGGCGCGAGCAACTCGAAACGGTTGACGACCTGAAGAGCGACCGCGAGGACCTGGCAGCCGAGTTGGAAGAGAAACGCGGGGAATACGAGTCCCAAGGAGAGGACTTGGAAGAAGCGAAGGAGAACAAAGAGGCGGCCGAACGGAAGCAGTCAGAGGCGAACAAGCGGATCTCAGAACTTGATGACGCTGTTGATGCGTACGACTTGTCCTCGGGTGAGGCCGCCGAAGCGGCGCTCGGCGATATCGAAGCAGAGCTGAGCGACGAGCAGGAAGAAAAAGCAGGAATCAATGCCGACTTCCGGAACGCGAAGCAGGAAGTCGAACGACTGGAGGGTAAGAAAGACGAGCGCGAGGAGGACTTGGAAGAGGCCGAGCGCGAATACGAACAACTCGAAGAGGATCTGGACGCAGAGCGCGAGGAAGAAGAACAGTTGGAGGCGGAGCTTACAGAGGCCGACTCCGAAGCTGAAGCCGCCGTTGACGAGGTTCGAGCGCGAGCTGCTGACCTCCCTATCCCAGAGGATGCCGCGTTGGAAACGCTTCGTGACGACGAAATCCCAGACGCCCGTGACGCGTTGGCCGACGAACGCGAAGAATTCGAGAACAAGATTGGACGCCTCCAGACGAAAGAAGAACAACTGAGCGACCTCGGCGACGATGGTGTTTGCCCCGTTTGTGGCGCTGAACATGAGGGGGGCCACACAGCTGACGGCCGAAGCGTCGATCAGGCACTCGCTGACACACAGGCAGACATCGAGGACTTACACGAGGAACGGGAGCGGCTGAGTGAGCAGCGGGACACACTCTCGGACCTCCGAGAGGATGTCAACGACGCGCTGGCGAAACAGGAAACCGTTCAGGATCTGGAGGCTGACTTAGAGGATGTTCAAGAGAAAATCGAGCGCTTGGAAGGCGAGCTCGAAGACCAAGAGGCAACGATTGAGGAGGCCGAAAAGAAACTCGAAGCGGCCCAAGAAGAACTAGCAGACGCTCATGACCGCGTCGAAGAGCTCGAGGACGATCTAGAGGCTGTCGAGAATCGAATCGACGAACTTGACGACATCAAAGAGCCCGTCGAGGAAGCCTGCGAGAAATACGAGGAAATCGATGACCTCGCGGGAGACATCGACCAGTACGAGCAGAATATCGAACACGCCCGCGAAATGCGGCGTACGCTTCTCGAGGACATCGACGACCTCGAAGATGAGATCGAAGAGATAGACGACGAACTCGCGGACATCGATGTCGAAGATTTGGAGTCGAAGATTGACGAGTACGAAGGCTACCGGGAAACCGCGGTCGAAGAGAAGGAAACCGCTGAAGAGGAACACGAACGGCTCGTACAGGACCGCGCGGACAAGAAGGCGGCGCTCAACACGGTTGAACAGCAGGAAGAGCGCGTCGAGACCCTCACCAAGCAGAAAGAATGGGGCGACACCGTCGTGGAGGATATCAACGACATCATCACGGGCTATGAGGACGTCAAAACCCAGCTACGAAAGGAGAACGTCGAACTGCTGAACGCCTACACGAACGAGGTCTTCAACGACCTGTACCAGAACCAGAGCTACGCCGGCGTTCACATCGATCAGGATTACACAATCAGTCTCGTGACCAGCGATGGCGCCCACATGAAGCCCGAAGTCACGAGCGGGGGCGAGAGCACGGTCGTCAATCTCGCGTTGCGCGCCGGCGTCTACCGTCTCGTGGCCAAGCGCGACAGCTCCGGAGGTGATCGTCTCCCACCGTTCATCCTCGATGAACCGACGAGCTTCCTCGATGACGACCACGTCGACGAGCTCCACTCCGTCATCCAAGCAATCTCCGAATGGAACGTCTCGCAGATCCTTGTCGTGAGCCACAACGACCGGCTCATCCAGAACGCAGACGCTGCGCTCCACGTCGAAAAGGATCCCACCGAGGATGCGAGTACAGTCACGCCGAGTCACGGGGTGTCCGGAACAGGAGGCGTCGCCGGGGACGATGACTGA"
    annotation ""
    description "hypothetical protein"
    lengths "_networkx_list_start"
    lengths 2724
    longCentroidID 2724
    longCentroidID "9_4_170"
    paralog 0
    mergedDNA 0
    genomeIDs "9"
    geneIDs "9_4_170"
    degrees 2
    name "group_117"
  ]
  node [
    id 3092
    label "3326"
    size 1
    centroid "9_4_171"
    maxLenId 0
    members "_networkx_list_start"
    members 9
    seqIDs "_networkx_list_start"
    seqIDs "9_4_171"
    hasEnd 0
    protein "MTRILHVSDTHLGKRQYGDDTRREDFADAFDAAIDLAIDEQVDAVIHTGDLFDDPQPGVPDVNRCLDTLAKLNDAGIPFYGIVGNHERKLDEQWLDLIDRFDLVHHLDETPVLVNNYVALYGIDAIRAPSWNTYEFELEEPPTSADVTIVCMHHLFEELVPPQQANYELQEVIDRLNITPTAIALGDYHGYTEETVDGVQAFYPGSTERCSTKESAPRGVLMLEVEDGDLEIRRRTLDTPTGEAPRDFLQVPVQFGEQDGIGLVEQHLDEALGPQETLDEQLVVIELHGDDTTVSQRDVYELVSSRGAGVVHVQDKRRASVDLDFEGGETDVADIQSLIDETISELDIQPTSSRIEEVVRATDATKDSHIRNDVEEILEEEREAQFDNIEDDQQTAGDA"
    dna "ATGACTCGTATCCTCCACGTTAGTGACACTCATCTCGGGAAACGCCAATACGGCGATGACACCCGTCGTGAGGACTTCGCTGACGCCTTCGACGCAGCAATCGACCTCGCTATCGATGAACAAGTAGACGCCGTCATCCACACCGGCGACTTATTTGACGACCCACAGCCAGGCGTTCCAGATGTGAACCGGTGTCTCGACACGCTCGCCAAACTGAACGACGCCGGCATCCCCTTTTACGGAATCGTCGGCAACCACGAACGCAAATTAGACGAACAGTGGCTCGACCTCATCGACCGTTTCGACCTCGTCCACCATCTCGACGAAACACCAGTCCTTGTGAACAACTACGTCGCCCTCTACGGTATCGACGCCATCCGAGCGCCATCCTGGAACACCTACGAATTCGAGCTGGAGGAGCCACCGACCTCGGCCGACGTAACTATCGTCTGTATGCACCACCTCTTCGAGGAACTCGTCCCTCCGCAACAGGCGAACTACGAACTCCAAGAGGTCATCGACCGGCTGAATATCACACCGACAGCGATCGCGCTTGGCGACTATCACGGCTACACAGAGGAAACGGTGGACGGCGTTCAGGCGTTCTATCCCGGGTCTACCGAGCGCTGCTCCACCAAGGAATCAGCGCCTCGAGGAGTTCTGATGCTTGAGGTCGAAGACGGTGACCTCGAGATCCGTCGACGCACGCTCGATACTCCGACGGGCGAAGCGCCACGTGACTTCCTCCAAGTCCCGGTACAATTTGGCGAACAGGACGGCATCGGACTCGTCGAGCAACACCTTGACGAAGCGCTCGGCCCCCAAGAGACGCTCGATGAGCAGCTTGTCGTCATCGAACTTCATGGGGACGATACGACAGTTTCCCAGCGCGACGTCTACGAACTGGTTTCCTCCCGGGGTGCAGGCGTCGTCCATGTTCAAGACAAACGCCGCGCGAGCGTCGATCTCGACTTCGAAGGTGGGGAAACAGACGTTGCGGATATCCAGTCACTCATCGACGAGACGATCAGCGAGTTAGATATCCAACCAACGAGTTCACGCATCGAGGAGGTCGTTCGGGCGACGGACGCAACCAAGGATTCGCATATCCGGAACGATGTCGAGGAGATCCTCGAAGAGGAGCGCGAAGCACAGTTCGATAACATCGAGGATGACCAGCAAACGGCGGGTGATGCGTGA"
    annotation ""
    description "hypothetical protein"
    lengths "_networkx_list_start"
    lengths 1200
    longCentroidID 1200
    longCentroidID "9_4_171"
    paralog 0
    mergedDNA 0
    genomeIDs "9"
    geneIDs "9_4_171"
    degrees 2
    name "group_993"
  ]
  node [
    id 3093
    label "15395"
    size 1
    centroid "9_4_172"
    maxLenId 0
    members "_networkx_list_start"
    members 9
    seqIDs "_networkx_list_start"
    seqIDs "9_4_172"
    hasEnd 0
    protein "MSDDLLNVHEEVKETFRDRIEDNDDLSDLLTSSIIELSDEEMTDSEIIQSVVQEALDNADS"
    dna "ATGTCAGACGATCTTCTTAACGTCCATGAGGAGGTCAAGGAAACCTTTCGGGACCGGATCGAAGATAATGACGATCTCTCGGACTTACTCACGAGTTCCATTATTGAATTGAGTGACGAGGAGATGACGGACTCCGAGATAATTCAGAGTGTAGTTCAGGAGGCGTTGGATAATGCGGATTCATAA"
    annotation ""
    description "hypothetical protein"
    lengths "_networkx_list_start"
    lengths 186
    longCentroidID 186
    longCentroidID "9_4_172"
    paralog 0
    mergedDNA 0
    genomeIDs "9"
    geneIDs "9_4_172"
    degrees 2
    name "group_4286"
  ]
  node [
    id 3094
    label "559"
    size 1
    centroid "9_4_173"
    maxLenId 0
    members "_networkx_list_start"
    members 9
    seqIDs "_networkx_list_start"
    seqIDs "9_4_173"
    hasEnd 0
    protein "MRIHKLHIRNFRGIRDYQTELRRSGALFYGPNGAGKSSVLQSIEFLLTGGVRDLEGTGTGRQDAEKHIRHRGVEPDESWVEATFLEGDEEITIKRTVEDSDQLEYVSDHHELPPKLQTQRTAMQLSQNRLSRDEVLEFVTTSPGSRGEALNEILRVQNTEDKRKAFAKAVRDQEDKVESLREDLKKQRDDFYDALGDSVPEATDEHVTVDADSDALDVINTLRDEYEIDQISELDEKEFTADITEPATYAKSHPLDRPDLRQELESIEEWFDWEGVEALESHRKLRDRIEEFEEDEDLRQDVRAQNLLTQGEELLPEFEPDCPLCLHTWDEATDLRSRIQERRDRASRAEELREEIEDLKDQQLSLIKDVLSAVETLIRVFDDEDLEAYDQPIERWKTELDSFESELSKYRKQLEGGDVLEVPYSSLSDGELADKLLPDSFEETADGMREQWEKEQEESEGMSSYRVLAVAQDRFSRYSEIKSDVETAQDVLSTLETIDSEFRTARQRHYDRNLEEIQERFGEIYSALHSDEEVEDFSANLHSTKQGVKFRTSFRDEDTHRPNLVYSEGHQDSMGLALFLAMCEVVGGDAIEFLLLDDVVTSIDAAHRSAIANLLGNEIGEDFQLVMTTHDKVWARRLRTTKYIQNTVHFADCTFNAGVHHSEDIANPWGMIDHYLEGNDITAAAAWGRKTAEWFCSKGCERFDAELPYGDRESLGLQDYFDGVVDELEDLLDRGNVDGETKFGEPEFQNKREIVDDLRRLKDEHIWGLNENIHYNEEFDASYSPDDLREDIEVFKELYRLLHCPDCNTWRKDGREGIYCRCGTVWKT"
    dna "ATGCGGATTCATAAACTACACATTCGGAATTTTCGGGGGATCCGTGACTACCAGACAGAACTCCGGAGGAGTGGAGCCCTATTTTACGGGCCGAATGGTGCAGGCAAGAGTAGTGTCCTCCAATCAATCGAATTTCTCCTAACGGGAGGTGTCCGCGATTTAGAGGGGACCGGTACAGGCAGACAGGATGCGGAGAAGCATATTCGTCATAGAGGAGTTGAACCGGATGAAAGCTGGGTGGAGGCCACGTTTCTGGAGGGTGATGAGGAGATAACAATCAAGCGGACAGTCGAAGATTCTGACCAGCTCGAATACGTTTCTGATCACCATGAACTACCTCCAAAGTTGCAAACCCAGCGGACTGCGATGCAACTGTCTCAAAACCGGTTATCCCGCGATGAGGTTCTTGAGTTTGTGACGACTTCCCCAGGCTCACGTGGGGAGGCCCTCAATGAGATTCTCCGAGTCCAGAACACGGAGGACAAACGGAAGGCCTTCGCAAAGGCTGTTAGAGATCAGGAGGATAAGGTAGAGTCGCTAAGAGAGGATCTGAAGAAGCAGCGTGATGACTTCTACGATGCTCTCGGGGATTCAGTACCTGAAGCAACTGACGAGCACGTGACTGTTGATGCTGATTCTGATGCTTTAGACGTTATCAATACTCTGCGCGATGAATATGAGATCGATCAGATTTCCGAGCTGGATGAAAAGGAGTTCACAGCGGACATTACGGAACCTGCGACTTACGCGAAATCTCACCCCTTAGACCGTCCTGATCTTAGACAAGAGCTTGAATCGATTGAGGAGTGGTTCGATTGGGAAGGTGTGGAGGCGCTTGAAAGCCATCGAAAGTTACGAGACCGTATTGAGGAATTCGAAGAGGACGAAGACCTGCGTCAAGATGTCCGTGCACAGAATCTCCTTACACAAGGGGAGGAGCTTCTACCAGAATTTGAACCGGATTGCCCACTATGTCTACATACGTGGGACGAAGCCACAGATCTCAGATCGAGAATCCAGGAACGCCGTGACCGAGCCAGTCGCGCAGAAGAGCTTCGAGAAGAAATAGAGGATCTAAAAGATCAACAGCTTAGTCTAATCAAAGACGTATTGAGTGCAGTTGAGACGCTGATTAGGGTATTCGACGATGAGGATCTTGAGGCGTACGATCAGCCGATTGAACGCTGGAAGACGGAATTAGACTCTTTTGAGAGCGAACTTAGTAAGTATCGCAAGCAGTTGGAAGGAGGCGATGTTTTGGAAGTACCGTATTCTTCGCTCTCGGATGGCGAGTTAGCTGATAAGCTGTTACCTGATAGCTTCGAAGAAACTGCTGATGGTATGAGAGAGCAATGGGAGAAGGAACAGGAAGAGAGCGAGGGGATGAGTTCGTACCGTGTTCTTGCAGTCGCTCAAGACCGATTCTCTCGCTATTCGGAGATTAAGTCTGATGTTGAAACGGCTCAGGATGTCCTATCTACGTTAGAAACGATCGATAGCGAGTTTCGAACTGCAAGGCAGCGACATTATGACCGGAATTTAGAGGAGATTCAGGAACGGTTCGGAGAGATATACTCTGCGCTACATTCTGATGAGGAAGTGGAGGATTTCTCAGCAAATTTACACTCAACGAAGCAAGGTGTGAAGTTCAGAACCTCGTTCCGCGATGAGGATACGCATCGTCCTAATCTCGTCTATAGTGAAGGGCATCAGGATAGTATGGGGTTGGCTCTGTTCTTGGCGATGTGCGAGGTTGTAGGGGGTGACGCGATTGAGTTTCTGTTACTTGACGACGTGGTCACATCGATTGACGCAGCACATCGCTCGGCTATCGCTAATCTGCTCGGGAACGAAATTGGCGAAGATTTCCAACTGGTCATGACGACCCACGATAAGGTCTGGGCTCGTCGGTTACGAACAACGAAATACATCCAGAATACGGTTCATTTTGCTGATTGTACGTTCAATGCTGGAGTTCATCATAGTGAGGACATCGCCAACCCCTGGGGAATGATTGACCACTACTTAGAGGGGAATGATATTACGGCTGCTGCTGCCTGGGGGCGAAAGACTGCTGAGTGGTTTTGTAGTAAGGGGTGTGAACGGTTCGACGCAGAACTTCCCTATGGTGATCGAGAGAGTTTGGGGTTACAGGACTATTTCGACGGGGTTGTCGATGAGTTAGAAGACTTGCTGGATCGTGGAAACGTAGATGGTGAGACTAAATTTGGAGAACCGGAATTCCAGAACAAGAGAGAGATAGTCGACGATCTACGACGACTTAAGGACGAACACATTTGGGGCCTTAACGAGAATATTCACTATAATGAGGAGTTCGACGCAAGCTACTCTCCGGACGACCTTAGAGAGGATATAGAGGTCTTCAAAGAACTCTATCGCCTTCTTCATTGTCCAGACTGTAATACATGGCGTAAAGACGGACGAGAAGGAATATACTGCCGATGTGGAACGGTTTGGAAGACATAG"
    annotation ""
    description "hypothetical protein"
    lengths "_networkx_list_start"
    lengths 2487
    longCentroidID 2487
    longCentroidID "9_4_173"
    paralog 0
    mergedDNA 0
    genomeIDs "9"
    geneIDs "9_4_173"
    degrees 2
    name "group_147"
  ]
  node [
    id 3095
    label "5214"
    size 1
    centroid "9_4_174"
    maxLenId 0
    members "_networkx_list_start"
    members 9
    seqIDs "_networkx_list_start"
    seqIDs "9_4_174"
    hasEnd 0
    protein "MMSKSHFRVISQLIEGGDPELSVSALADQLEWSTSHASRIISELEAYGCVQTNQSGREKLVSLTEIEPIEQLEGLLTEYRHMDLPALIAGSGLQILYYLDQGRTATELAERSGVSQATVYRRLDDLQLVGVIGKSKSWYRLNDPFTVLVSIARGLFHQKHRREAGEHAAGLNFLWETHDEYLFACDSDISAEGFHLTGPALFGEFDVPLLTRDRRHYFRTDRVTEVDPVELVCHALLIDDGSRYRTYCLLLIQKQDIDRTALRERAEHYHPEATIDLCGIVDDLIDYLETSGDTTAESLPKWDEFKQTAREYEVTL"
    dna "ATGATGTCAAAGAGCCACTTTCGGGTAATATCTCAACTCATAGAGGGAGGTGATCCGGAACTGAGTGTTAGTGCGCTCGCTGATCAACTTGAATGGAGCACTAGCCATGCCTCACGCATCATCTCCGAATTAGAAGCCTACGGCTGCGTCCAAACTAACCAAAGCGGTCGAGAAAAGCTGGTTTCTCTTACGGAAATCGAACCGATAGAGCAACTCGAGGGACTCCTCACGGAATATCGCCACATGGACCTACCGGCCCTCATCGCCGGCTCTGGGTTACAGATCCTCTATTATCTCGACCAAGGACGGACTGCAACCGAATTAGCCGAGCGAAGTGGCGTGAGTCAGGCAACAGTCTATCGCCGGTTAGACGATCTCCAGCTTGTTGGTGTCATCGGGAAATCGAAGTCCTGGTATCGTCTCAACGATCCGTTTACTGTATTGGTCTCAATCGCACGAGGACTGTTCCATCAGAAACATCGCCGTGAAGCAGGAGAACACGCCGCTGGACTCAATTTTCTCTGGGAAACACACGACGAGTATCTCTTTGCGTGCGACAGCGACATCAGCGCTGAAGGGTTTCATCTGACCGGACCAGCGCTGTTCGGTGAGTTTGACGTTCCACTGCTCACCCGTGACCGTCGACACTACTTCCGAACCGATCGAGTCACCGAGGTCGACCCTGTAGAGTTAGTCTGCCATGCCCTCTTGATCGATGATGGCTCTCGGTACCGAACGTACTGTCTGTTACTGATACAGAAACAGGATATCGATCGAACGGCATTACGAGAGCGCGCTGAACACTATCATCCTGAGGCGACGATCGATCTATGCGGTATCGTCGACGATCTCATTGACTACTTGGAGACAAGCGGAGACACGACGGCTGAGTCCCTCCCCAAATGGGACGAGTTCAAACAAACAGCCAGGGAGTATGAGGTCACTCTATGA"
    annotation ""
    description "hypothetical protein"
    lengths "_networkx_list_start"
    lengths 951
    longCentroidID 951
    longCentroidID "9_4_174"
    paralog 0
    mergedDNA 0
    genomeIDs "9"
    geneIDs "9_4_174"
    degrees 2
    name "group_1553"
  ]
  node [
    id 3096
    label "6149"
    size 1
    centroid "9_4_175"
    maxLenId 0
    members "_networkx_list_start"
    members 9
    seqIDs "_networkx_list_start"
    seqIDs "9_4_175"
    hasEnd 0
    protein "MSSRERFGRDYIEAELRKIADQLQTEVEAYLIGGGAMALHEPSLKDTTKDIDLVVVDETALTRLMGVLDELGYEEVTDLGDEYDRLGARHCVRNDAGCQFDIFYRQIADKLFFSDGMQARSQRFLSSEYFSVGLVSFEDIFLFKAVAERPDDIGDMATLVQTGLDFDVIANELDRQVELLGGEFFVTVVSESLERLDENEGIQTPLDDVVQEYYLRYMEGYELRMLLDEEAPKSVSELAAALGVSDEEIERRYEYLNQYGFAERTSEGIRDTGKHDEFTRP"
    dna "ATGAGTTCTCGTGAACGATTCGGCCGTGACTATATCGAGGCCGAACTTCGGAAGATCGCGGATCAGCTCCAAACGGAGGTTGAGGCGTATCTCATCGGTGGTGGGGCGATGGCACTTCACGAGCCGTCGCTCAAGGACACGACCAAGGACATCGATCTCGTTGTTGTGGATGAGACGGCCCTCACCCGTCTGATGGGTGTACTCGACGAGCTCGGCTATGAGGAGGTCACCGATCTCGGTGACGAGTACGATCGGCTGGGTGCCCGCCATTGCGTACGGAACGATGCTGGCTGCCAGTTCGACATCTTTTATCGCCAGATCGCCGATAAGCTGTTCTTCAGCGACGGGATGCAAGCACGAAGCCAACGGTTTCTTTCTTCGGAATACTTCTCCGTCGGCCTCGTTTCGTTCGAGGACATTTTCCTTTTCAAAGCCGTCGCAGAGCGCCCCGATGACATCGGTGACATGGCTACGCTCGTGCAAACGGGTCTCGACTTCGACGTCATCGCAAACGAACTCGACCGTCAGGTAGAGCTCTTGGGTGGGGAGTTCTTCGTCACCGTGGTCTCCGAATCCTTGGAGCGACTCGACGAAAATGAGGGAATCCAAACGCCACTTGATGACGTGGTTCAGGAGTACTACTTGCGGTATATGGAAGGGTACGAACTCCGAATGCTGTTGGATGAGGAAGCACCCAAATCCGTGAGCGAACTAGCCGCTGCGTTGGGCGTTTCAGACGAAGAGATTGAACGTCGATACGAATATCTCAATCAGTACGGATTCGCTGAGCGTACTTCTGAAGGAATTCGGGATACGGGCAAGCACGATGAATTCACGCGACCGTAA"
    annotation ""
    description "hypothetical protein"
    lengths "_networkx_list_start"
    lengths 846
    longCentroidID 846
    longCentroidID "9_4_175"
    paralog 0
    mergedDNA 0
    genomeIDs "9"
    geneIDs "9_4_175"
    degrees 2
    name "group_1845"
  ]
  node [
    id 3097
    label "7039"
    size 1
    centroid "9_4_176"
    maxLenId 0
    members "_networkx_list_start"
    members 9
    seqIDs "_networkx_list_start"
    seqIDs "9_4_176"
    hasEnd 0
    protein "MVNTISSFHCHTCIGALSLVSLPEVILYTKLYKILSLLPQALKLLNPILSVLTSLTVVAGGALLSWRIQQYLTSPNLQVGDQGISRWRPHSVSDKVVFRVPIKNTGVRSAKNCKGEVSMEFSTENSSWRINQSVSWSEPGLHSSTEINSQEVSYINLLVYHKTNKQISILSGESFNSEDKEPQPKEDGVILRYSTIEPDAAPKIYTKVRSRRVTEASDEKFQLKVTSRNSSTLQIPFEITDSDPIKVSIQEAT"
    dna "ATGGTTAACACAATTTCTTCATTTCATTGCCATACCTGTATTGGGGCGTTATCATTGGTATCCCTGCCAGAAGTAATATTGTACACAAAGTTATACAAAATTTTATCACTTTTGCCTCAAGCCTTGAAGTTACTGAACCCCATTCTCTCTGTGTTAACTAGTCTTACTGTAGTTGCTGGGGGAGCATTACTCAGTTGGAGGATTCAACAGTACCTGACTTCACCCAACCTACAAGTTGGTGACCAAGGTATCAGCCGCTGGCGACCACATAGTGTGTCTGACAAAGTCGTCTTTCGAGTTCCAATAAAAAACACAGGAGTGAGATCAGCCAAGAATTGTAAAGGGGAAGTTTCTATGGAATTTAGTACAGAAAATAGTAGTTGGAGAATCAATCAGTCAGTTTCTTGGTCTGAGCCTGGACTTCATAGTAGCACGGAAATAAATTCTCAAGAGGTCTCTTACATAAATCTACTAGTGTATCACAAGACGAATAAACAGATTAGTATTTTATCTGGAGAAAGTTTCAATTCAGAAGATAAAGAACCTCAGCCAAAGGAAGATGGTGTAATTCTCCGATACAGCACAATAGAGCCAGATGCGGCTCCAAAAATATATACAAAGGTAAGAAGTAGAAGGGTAACTGAAGCTAGCGATGAGAAATTTCAGCTGAAAGTAACGTCAAGGAATTCTAGCACACTTCAGATTCCGTTTGAAATTACTGATAGTGATCCAATCAAAGTTTCTATACAAGAAGCTACTTAG"
    annotation ""
    description "hypothetical protein"
    lengths "_networkx_list_start"
    lengths 762
    longCentroidID 762
    longCentroidID "9_4_176"
    paralog 0
    mergedDNA 0
    genomeIDs "9"
    geneIDs "9_4_176"
    degrees 2
    name "group_2076"
  ]
  node [
    id 3098
    label "12452"
    size 1
    centroid "9_5_139"
    maxLenId 0
    members "_networkx_list_start"
    members 9
    seqIDs "_networkx_list_start"
    seqIDs "9_5_139"
    hasEnd 0
    protein "MFEIAQKEYSEDFDLSSAMTDAMEHSDLFDNMTTQLSQLGMDSEEFSRRMEKMLEEWETEEFVYFISQFNDEDSVDNVFSLPNLLALEVTASISHEAHSIIEDMERSQLSS"
    dna "ATGTTCGAGATAGCACAAAAGGAATACTCAGAGGACTTCGATCTTAGTTCAGCTATGACCGATGCGATGGAACATTCAGATTTATTTGACAACATGACAACACAACTGTCACAATTGGGAATGGACTCTGAAGAGTTCTCACGGCGGATGGAGAAAATGCTAGAGGAGTGGGAAACGGAAGAGTTTGTATATTTCATATCACAGTTTAATGACGAGGATAGTGTTGACAACGTATTTTCACTTCCGAACCTGCTCGCTCTGGAGGTTACCGCTTCCATCTCTCATGAGGCGCATTCAATTATAGAGGACATGGAAAGATCCCAGCTATCGAGCTAG"
    annotation ""
    description "hypothetical protein"
    lengths "_networkx_list_start"
    lengths 336
    longCentroidID 336
    longCentroidID "9_5_139"
    paralog 0
    mergedDNA 0
    genomeIDs "9"
    geneIDs "9_5_139"
    degrees 1
    name "group_3544"
  ]
  node [
    id 3099
    label "3445"
    size 3
    centroid "9_6_59"
    maxLenId 0
    members 9
    members 18
    members 29
    seqIDs "29_4_9"
    seqIDs "9_6_59"
    seqIDs "18_2_240"
    hasEnd 0
    protein "MRFSRDRRGQSVVVGTVILFGFLIVALSLYQVQVVPQENGQTEFEHFEEVQNDLVEFRNGISSAGSSERPQFVDVKLGTSYRTRTFTINPPDPAGTLRTSDAYPITITDDSDTTVNVSTRFIEYRPRYNEIESGSTWYDNSVLYLDEANSNRPAVIIEDQNILVDNDTLRLTAVQNDFSASGTRRVAVEIYPTTNATNLSELNGTLDIRIPTRLGSGDSYWNESIENGSITYQGMNDSAYPSSSEVSALLLQADSPDNVTVNSVGIQSEPTGETAKNNVGPVSGSESSSDNNVDTKPTFNTLTANSSKPKSNRNFEFTWSIEGPFDQITFVAGAESTTSTVRSGSASLDIGNGKKDVSATVEGPGGTEECTADIKNNEFLNKSGFTCTVSSA"
    dna "ATGCGATTCAGTCGCGACCGTCGGGGCCAGTCGGTCGTGGTCGGGACGGTGATCCTGTTCGGGTTCCTGATCGTTGCGCTCTCGCTGTATCAGGTCCAGGTGGTGCCACAGGAGAACGGACAAACGGAATTCGAGCACTTTGAGGAGGTACAAAACGACCTCGTTGAGTTCAGGAACGGGATCTCATCGGCCGGGAGTTCCGAGCGTCCGCAGTTCGTTGACGTGAAACTTGGGACGAGCTACCGGACTAGGACGTTCACGATTAACCCACCTGATCCGGCGGGAACGCTACGAACAAGCGACGCGTACCCCATCACGATCACCGATGATTCCGACACCACGGTGAACGTCTCCACGCGATTCATCGAATACCGGCCGCGGTACAACGAGATAGAATCGGGATCGACGTGGTACGATAATTCCGTTCTCTACCTCGATGAGGCGAACTCGAACCGTCCTGCGGTGATCATCGAAGACCAGAACATCTTGGTTGACAACGACACGCTCAGGCTGACAGCCGTCCAGAACGATTTCAGCGCGTCCGGTACTCGGAGGGTCGCCGTGGAAATATACCCGACGACCAACGCCACCAACCTGTCGGAATTGAACGGGACGCTTGATATCCGAATCCCGACACGATTGGGAAGTGGAGATAGCTACTGGAATGAGTCGATCGAGAACGGCTCTATCACGTATCAGGGCATGAACGACTCCGCTTACCCTTCGTCAAGCGAGGTGTCGGCGCTGTTGCTTCAGGCCGATAGCCCGGACAACGTTACCGTAAATTCGGTCGGCATTCAGTCGGAGCCGACTGGGGAGACGGCGAAAAATAACGTTGGTCCGGTCAGTGGTAGCGAAAGCAGCAGTGATAATAATGTCGATACCAAACCAACATTTAATACTCTGACTGCGAATTCATCAAAACCAAAGTCCAACCGGAATTTTGAGTTCACCTGGTCAATAGAGGGACCGTTTGATCAGATTACATTTGTTGCGGGTGCTGAATCTACAACTAGTACTGTACGGTCTGGATCAGCGTCTCTCGATATTGGGAATGGTAAGAAAGATGTCTCTGCCACGGTGGAGGGTCCAGGGGGCACTGAGGAGTGTACTGCCGATATTAAAAATAACGAATTCCTTAATAAAAGTGGCTTCACCTGTACGGTTTCATCCGCATAA"
    annotation ""
    description "hypothetical protein"
    lengths 1179
    lengths 1179
    lengths 1179
    longCentroidID 1179
    longCentroidID "9_6_59"
    paralog 0
    mergedDNA 0
    genomeIDs "9;18;29"
    geneIDs "29_4_9;9_6_59;18_2_240"
    degrees 2
    name "group_1040"
  ]
  node [
    id 3100
    label "16608"
    size 3
    centroid "9_7_160"
    maxLenId 0
    members 9
    members 35
    members 37
    seqIDs "35_2_14"
    seqIDs "37_2_448"
    seqIDs "9_7_160"
    hasEnd 0
    protein "MIHSREPQEHVPDNDLQNQLWPLKLMAQDRLLCGY"
    dna "ATGATACATTCTCGGGAGCCACAGGAGCACGTTCCGGATAACGACCTACAGAACCAGCTGTGGCCGCTGAAATTGATGGCACAGGACCGCCTACTGTGTGGCTATTAG"
    annotation ""
    description "hypothetical protein"
    lengths 108
    lengths 108
    lengths 108
    longCentroidID 108
    longCentroidID "9_7_160"
    paralog 0
    mergedDNA 0
    genomeIDs "9;35;37"
    geneIDs "35_2_14;37_2_448;9_7_160"
    degrees 2
    name "group_4620"
  ]
  node [
    id 3101
    label "5745"
    size 3
    centroid "9_7_161"
    maxLenId 0
    members 9
    members 35
    members 37
    seqIDs "9_7_161"
    seqIDs "35_2_13"
    seqIDs "37_2_449"
    hasEnd 0
    protein "MSLTKFYHYNLWIEGDDGRRLDPNEVLSDTSFSNDLYKISNSEDKNYHARYQRVGTDLYHGVLIRTKDEDDFVRLSPEGNIGRLSEATEDEGEAGDVDFDYVDFAMRVGSTKLDLLIEVGFQTPGVGVAKQYLDEHIEFDEEYDIEHETDIRDQDDEKLERLLDSTLKKVEISFKKNPQTYAELEPDQAIRSLIDDSYRLKFEASIHQDKDADGSRVDEFISRFSSLLGVNEDSVEQSMSKIDFPRIMHTFRIEGVEGDDEEIEDNLADIVKKEEIDTTGYGLFDPDLGEELCDRI"
    dna "ATGAGTCTCACAAAATTTTATCACTACAATCTCTGGATTGAGGGTGACGACGGTCGTAGACTGGATCCCAACGAAGTCCTAAGCGACACTTCGTTCTCTAATGATCTATACAAAATCTCCAATAGTGAGGACAAGAACTACCACGCACGCTATCAACGGGTAGGAACGGACCTGTACCACGGCGTACTGATAAGAACCAAAGACGAAGATGACTTCGTCAGACTGTCTCCAGAAGGGAATATCGGCCGATTATCTGAGGCAACAGAGGATGAAGGTGAAGCGGGTGACGTGGATTTCGACTACGTTGACTTTGCTATGCGTGTAGGAAGCACAAAACTTGATTTGCTGATCGAAGTAGGCTTCCAAACTCCTGGTGTTGGTGTCGCCAAACAGTACCTCGACGAACATATTGAGTTTGACGAGGAATACGATATTGAGCATGAAACCGACATACGTGATCAGGACGATGAGAAGCTGGAGCGGCTATTAGATAGCACTCTAAAGAAGGTAGAGATCAGCTTCAAAAAGAACCCTCAAACATACGCCGAACTCGAACCAGATCAGGCAATTCGGTCGCTCATAGACGACAGTTATCGGCTGAAATTTGAAGCGAGTATTCATCAGGATAAAGACGCGGATGGGTCGCGAGTTGACGAGTTCATATCCCGCTTTAGTTCTCTCCTGGGAGTTAACGAAGACAGCGTCGAGCAATCTATGTCGAAAATTGACTTCCCCAGAATCATGCACACTTTCCGTATCGAAGGCGTAGAAGGGGACGACGAAGAAATCGAAGACAACCTCGCCGACATAGTCAAAAAAGAAGAAATTGACACAACCGGTTACGGTCTGTTCGATCCCGACTTGGGAGAAGAACTGTGTGACCGAATTTGA"
    annotation ""
    description "hypothetical protein"
    lengths 891
    lengths 891
    lengths 891
    longCentroidID 891
    longCentroidID "9_7_161"
    paralog 0
    mergedDNA 0
    genomeIDs "9;35;37"
    geneIDs "9_7_161;35_2_13;37_2_449"
    degrees 2
    name "group_1721"
  ]
  node [
    id 3102
    label "9584"
    size 3
    centroid "9_7_162"
    maxLenId 0
    members 9
    members 35
    members 37
    seqIDs "37_2_450"
    seqIDs "35_2_12"
    seqIDs "9_7_162"
    hasEnd 0
    protein "MTRFHKLGPSTLTEGDFMGSGPFGDLKRDIAYSFILAIAGSTILFFMGTPLVALENIDAINRTITTILGLLFPVLAIVYTFGFRDENKAIRELKQVGIFDDVVTIFTLSIASIGAIWIYSFTISVFQLHELFNSGVKLVFAYTAIFAFMFVILRLWRCFQIFLLLNKAIKANE"
    dna "ATGACAAGATTTCATAAACTTGGCCCCAGCACACTCACAGAAGGGGACTTCATGGGTTCTGGCCCATTCGGCGACCTCAAGAGAGATATAGCATACTCGTTTATTCTTGCGATAGCTGGGTCCACAATATTGTTCTTCATGGGGACACCCCTCGTGGCTCTGGAAAACATAGATGCGATCAATAGGACGATCACTACAATTCTCGGACTCCTTTTCCCGGTGCTGGCGATTGTCTACACATTCGGATTCCGAGACGAGAACAAAGCAATCAGGGAACTAAAACAAGTAGGTATATTTGACGATGTAGTAACTATATTTACATTATCTATCGCTTCCATCGGGGCAATCTGGATATATTCGTTTACTATCAGCGTATTTCAACTCCACGAACTGTTCAATTCCGGAGTCAAATTGGTGTTCGCATACACCGCGATCTTCGCGTTTATGTTCGTGATATTGAGGCTTTGGAGGTGCTTTCAGATATTCCTCTTGCTCAACAAGGCGATCAAGGCAAACGAGTAA"
    annotation ""
    description "hypothetical protein"
    lengths 522
    lengths 522
    lengths 522
    longCentroidID 522
    longCentroidID "9_7_162"
    paralog 0
    mergedDNA 0
    genomeIDs "9;35;37"
    geneIDs "37_2_450;35_2_12;9_7_162"
    degrees 2
    name "group_2824"
  ]
  node [
    id 3103
    label "10834"
    size 1
    centroid "9_8_60"
    maxLenId 0
    members "_networkx_list_start"
    members 9
    seqIDs "_networkx_list_start"
    seqIDs "9_8_60"
    hasEnd 0
    protein "VDLRALAAFRIGLGALVIADLIRRSRSLSAFYTDDGVLPRSALFADYGEVYSVHALVGEPWAVTLLFALAGAFALALLAGYRTRLAALASWLLLLSLHARNPMVLNSGDSLLRMLLFWSVFLPLGARWSVDALIVFKEDIYR"
    dna "GTGGACCTGCGCGCGCTCGCCGCCTTCCGGATCGGCCTCGGTGCGCTGGTGATCGCCGACCTGATCCGGCGGTCGCGCTCGCTGTCCGCCTTCTACACGGACGACGGCGTGCTCCCGCGGAGCGCGCTGTTCGCCGACTACGGGGAGGTGTACTCCGTCCACGCGCTCGTCGGTGAGCCGTGGGCCGTGACCCTGCTGTTCGCGCTCGCGGGCGCGTTCGCCCTCGCGCTGCTCGCCGGCTATCGGACGCGGCTCGCGGCGCTCGCCTCGTGGCTGCTGCTGCTCTCGCTCCACGCCCGGAACCCGATGGTGTTGAACTCGGGCGACAGCCTGCTCCGCATGCTGCTCTTCTGGAGCGTCTTCCTTCCGCTCGGCGCCCGCTGGTCGGTCGACGCCCTCATAGTGTTTAAGGAAGACATTTACCGATAG"
    annotation ""
    description "hypothetical protein"
    lengths "_networkx_list_start"
    lengths 429
    longCentroidID 429
    longCentroidID "9_8_60"
    paralog 0
    mergedDNA 0
    genomeIDs "9"
    geneIDs "9_8_60"
    degrees 2
    name "group_3147"
  ]
  node [
    id 3104
    label "5663"
    size 3
    centroid "9_8_148"
    maxLenId 0
    members 9
    members 35
    members 37
    seqIDs "35_3_367"
    seqIDs "9_8_148"
    seqIDs "37_3_367"
    hasEnd 0
    protein "MVRRPPIGWREYDSLKWGNVEWSPWMELDSDTLSTAPNVPGLYRVRHQNREGLSYIGESGDTEHRIRALARRVHDSEMPFRDPHTAAPCLWAIRDDDAPGFELSYTTPNRAADDQQRKGLEAALIASYRLETGESPPANFGRIIPGYQQSSYRSGGVRGGRLADGESEPNAELGCPPEPWANFEGITDQSWMACDWSEPYRLADRLDADPAEVGLYRIWYEGEAPPLAYIGESSNISRRLYKHEDTYGGDALFSYAPRTDLDASHKRGEAECDLIGAHYIAHGDPPRTQFGYTEQIEIS"
    dna "ATGGTACGGCGACCTCCGATTGGCTGGCGGGAGTATGACAGTCTGAAGTGGGGAAATGTAGAGTGGTCTCCGTGGATGGAGTTAGATTCTGACACCCTCTCCACCGCTCCAAATGTTCCCGGTCTCTATCGCGTGCGCCACCAGAATCGTGAGGGGCTCAGTTACATAGGAGAGTCAGGAGACACGGAACATCGCATTCGGGCGCTGGCAAGGCGAGTCCATGATTCGGAGATGCCATTTCGCGATCCACACACCGCCGCTCCCTGTCTGTGGGCGATTCGGGATGATGATGCGCCTGGGTTCGAACTCTCCTACACGACACCGAACCGTGCGGCTGACGATCAACAACGCAAGGGCTTGGAAGCCGCCCTCATCGCGTCCTACCGCCTGGAAACTGGGGAAAGCCCGCCGGCTAATTTCGGGCGAATCATCCCTGGCTATCAGCAATCCTCATACCGAAGCGGTGGGGTGCGCGGTGGACGGTTAGCCGACGGAGAAAGTGAACCGAATGCCGAGCTCGGATGTCCTCCCGAGCCGTGGGCCAATTTCGAGGGTATCACTGATCAGAGTTGGATGGCGTGTGACTGGTCGGAGCCATATCGGTTGGCCGACCGCCTTGATGCTGATCCGGCTGAAGTTGGGCTCTACCGGATTTGGTACGAGGGAGAGGCACCACCTCTTGCGTATATCGGGGAGAGTTCGAACATCAGTCGACGTCTCTACAAGCACGAAGATACCTACGGAGGCGATGCGCTCTTTTCCTACGCACCACGGACCGATCTTGACGCATCACACAAGCGTGGAGAGGCCGAATGTGATCTAATCGGCGCTCACTACATAGCACACGGAGATCCGCCACGAACACAGTTCGGATACACTGAACAGATCGAAATTAGTTAG"
    annotation ""
    description "hypothetical protein"
    lengths 900
    lengths 900
    lengths 900
    longCentroidID 900
    longCentroidID "9_8_148"
    paralog 0
    mergedDNA 0
    genomeIDs "9;35;37"
    geneIDs "35_3_367;9_8_148;37_3_367"
    degrees 2
    name "group_1699"
  ]
  node [
    id 3105
    label "16015"
    size 1
    centroid "9_8_152"
    maxLenId 0
    members "_networkx_list_start"
    members 9
    seqIDs "_networkx_list_start"
    seqIDs "9_8_152"
    hasEnd 0
    protein "MNITTLGPITKTRRDEVKDLRDSLGHENYNQTIGYLLENLNEDASATDD"
```
