## Supplementary material for "Using the pan-genomic framework for the discovery of genomic islands in the haloarchaeon *Halorubrum ezzemoulense*": All of the supplemental material: FileS1.final_graph.gml (part 12 of 33)

```
    dna "ATGAACATCACCACACTCGGTCCGATCACCAAGACTCGGCGCGACGAGGTGAAGGACCTACGCGATAGCCTGGGACACGAAAACTACAATCAGACAATCGGCTATCTCTTAGAAAATCTAAATGAAGACGCCAGCGCCACTGACGACTAA"
    annotation ""
    description "hypothetical protein"
    lengths "_networkx_list_start"
    lengths 150
    longCentroidID 150
    longCentroidID "9_8_152"
    paralog 0
    mergedDNA 0
    genomeIDs "9"
    geneIDs "9_8_152"
    degrees 2
    name "group_4478"
  ]
  node [
    id 3106
    label "1449"
    size 1
    centroid "9_8_153"
    maxLenId 0
    members "_networkx_list_start"
    members 9
    seqIDs "_networkx_list_start"
    seqIDs "9_8_153"
    hasEnd 0
    protein "MNDDNRASAETESTTEESSSTTLTDEVSGETSQRNDVLAELEDMTPLEISEWSTIKEAAEENPDIFFDDKYSQVTDALAASYNANTRMFAQCQNELGELNVAYNPVLKKIRERGDEIEREENEEETEDRGPAEVEKPDREVYWDEVEEVVLRNFGQDALNTLEATCANMLSLVFTDIENSPMLFLEGSSGAGKSLVIKLTEGTNIVVRVDDVTSASFVSHGGIEDDEEEGANDLLPLITHRNMSIREMGPMFSGNKEDIEELWSVLAGVGDGDGRQKATGNQGLRGYTGDHTFALQGATTYLKPHAWNAMGTVGGRVLFHEYDRDPNRAEYRANQYDHDKTETERFEETEEVVNNFLRTVWHEIADGYGSVNWRNTEWRSEDVDDWRSDNEDTEKATVILAELIAKARTPASRGEEASWNVGWEEVADRLIDQLQNINKTSALMKGREKVTMDDVAISARCALSTCPKKRRPYVKWVMDTEFEGDSIELSEMIQYTGDPEAECMRYMELIDGVGLGTFKNDGTRDSPVWKLYRDKTFTNVWETGLEFPEGMYEDLRNGRGESNY"
    dna "ATGAACGACGACAACCGGGCGTCCGCTGAAACGGAGTCCACGACAGAAGAATCATCCTCGACCACCCTGACAGACGAAGTCAGTGGGGAAACATCCCAGCGCAACGATGTCTTAGCCGAGCTTGAGGATATGACGCCGCTTGAGATTTCCGAGTGGTCGACAATCAAGGAGGCCGCCGAGGAGAACCCCGACATTTTCTTTGATGATAAATACAGCCAGGTGACTGACGCTCTGGCGGCGTCGTACAACGCGAATACCAGGATGTTCGCCCAGTGTCAGAATGAGCTCGGAGAGCTCAACGTTGCCTACAACCCAGTCCTCAAGAAAATCCGAGAACGTGGTGACGAGATTGAGCGGGAGGAGAACGAGGAGGAGACTGAAGATCGTGGCCCAGCTGAGGTCGAGAAGCCTGATCGAGAAGTCTACTGGGACGAGGTTGAAGAAGTGGTTCTCAGGAACTTCGGTCAGGATGCGCTCAACACGTTGGAGGCGACGTGTGCCAACATGCTGTCCCTGGTCTTCACCGACATCGAGAACAGCCCGATGCTGTTCCTGGAAGGCTCGTCGGGTGCTGGGAAGTCGCTCGTCATCAAGCTCACCGAGGGTACCAACATCGTGGTTCGTGTCGATGACGTGACCTCAGCGTCATTCGTCAGCCACGGCGGAATCGAAGACGACGAGGAAGAAGGAGCAAACGACCTTCTTCCGCTCATCACCCACCGTAACATGTCCATCCGGGAGATGGGGCCGATGTTCAGCGGGAACAAAGAGGACATCGAGGAGTTGTGGTCTGTCCTCGCCGGAGTCGGTGACGGTGACGGTCGACAGAAAGCGACTGGAAACCAGGGTCTTCGCGGGTACACGGGAGACCACACGTTTGCTCTCCAAGGCGCGACGACCTACCTCAAACCCCACGCTTGGAACGCGATGGGGACCGTTGGTGGCCGCGTCCTGTTCCACGAGTACGACCGTGACCCAAATCGGGCGGAGTACCGTGCGAACCAGTACGATCACGACAAGACCGAGACTGAGCGGTTCGAGGAGACAGAGGAGGTTGTCAACAACTTCCTCCGTACCGTCTGGCACGAGATTGCTGACGGCTACGGGAGCGTCAACTGGCGGAACACCGAGTGGCGGAGTGAAGATGTCGACGACTGGCGGTCTGACAACGAAGACACTGAGAAGGCCACAGTCATCCTCGCTGAGCTCATTGCGAAGGCCAGGACGCCCGCCAGTCGTGGTGAGGAAGCGTCCTGGAACGTCGGGTGGGAAGAAGTCGCTGACCGCCTCATCGACCAACTCCAGAACATCAACAAAACCTCCGCGCTGATGAAGGGTCGAGAGAAGGTGACGATGGACGACGTGGCAATCAGTGCCAGGTGTGCCCTGTCAACGTGTCCCAAGAAACGGAGGCCCTACGTCAAGTGGGTGATGGACACTGAGTTTGAGGGTGATTCTATTGAACTCTCCGAGATGATTCAGTACACCGGAGACCCCGAAGCTGAGTGTATGCGTTACATGGAGCTGATAGACGGCGTCGGACTTGGTACGTTCAAAAACGACGGAACTCGTGACTCACCCGTTTGGAAGCTCTACCGGGACAAGACGTTCACCAACGTCTGGGAGACTGGACTGGAGTTCCCCGAAGGGATGTACGAAGACCTTCGCAACGGGCGGGGCGAAAGCAACTACTGA"
    annotation ""
    description "hypothetical protein"
    lengths "_networkx_list_start"
    lengths 1695
    longCentroidID 1695
    longCentroidID "9_8_153"
    paralog 0
    mergedDNA 0
    genomeIDs "9"
    geneIDs "9_8_153"
    degrees 2
    name "group_445"
  ]
  node [
    id 3107
    label "14361"
    size 1
    centroid "9_8_154"
    maxLenId 0
    members "_networkx_list_start"
    members 9
    seqIDs "_networkx_list_start"
    seqIDs "9_8_154"
    hasEnd 0
    protein "MSDSNSHAISASAPNHPEARYAGNHLVIDKTEWVPGKHPDPHRRREGQTEYLERYLRCIECGVEVLSERDLPVECGGSR"
    dna "ATGTCTGATAGCAACAGCCACGCAATAAGCGCATCGGCACCGAACCATCCTGAAGCGAGATACGCCGGCAACCACCTCGTGATCGACAAGACCGAGTGGGTACCTGGAAAGCACCCTGACCCGCATCGGCGACGTGAGGGCCAGACCGAGTACTTGGAGCGATACCTCCGCTGTATCGAGTGCGGCGTCGAGGTACTGAGCGAGCGCGACCTTCCCGTTGAGTGCGGTGGTTCGCGATGA"
    annotation ""
    description "hypothetical protein"
    lengths "_networkx_list_start"
    lengths 240
    longCentroidID 240
    longCentroidID "9_8_154"
    paralog 0
    mergedDNA 0
    genomeIDs "9"
    geneIDs "9_8_154"
    degrees 2
    name "group_4011"
  ]
  node [
    id 3108
    label "16281"
    size 1
    centroid "9_8_157"
    maxLenId 0
    members "_networkx_list_start"
    members 9
    seqIDs "_networkx_list_start"
    seqIDs "9_8_157"
    hasEnd 0
    protein "MEGVAPHNLLLPYSLTHMTRSLPLITIGGSSEKLYQNSTKMVGH"
    dna "ATGGAGGGAGTGGCCCCGCACAACTTGCTATTGCCATACTCGCTCACGCATATGACGAGGAGTTTGCCGCTGATCACTATCGGTGGTTCAAGCGAGAAGTTGTATCAGAACTCCACGAAGATGGTTGGACACTGA"
    annotation ""
    description "hypothetical protein"
    lengths "_networkx_list_start"
    lengths 135
    longCentroidID 135
    longCentroidID "9_8_157"
    paralog 0
    mergedDNA 0
    genomeIDs "9"
    geneIDs "9_8_157"
    degrees 2
    name "group_4536"
  ]
  node [
    id 3109
    label "5127"
    size 3
    centroid "9_8_160"
    maxLenId 0
    members 9
    members 35
    members 37
    seqIDs "35_2_6"
    seqIDs "9_8_160"
    seqIDs "37_2_456"
    hasEnd 1
    protein "MSQFEPPDFRELKPQDVRDFWEHEAHEFTPWLADSIRGDDASHLEDVLGLDLEVIETEKDVGKYSVDIVAEVIDDGRQIVIENQLEASDHDHLGKCIAYAAGVDADIIVWVSPQFNDEHKDAFQWLNKNSREGVDLFAVRLEVWRIGDSPPAVRLNPIEDPSEWKEKAKRSEGDLSETKKLQEEYWTQFRDLISDRDTPLRARKPKPQHWYNNPIGRSGFKLQFTVNTVEDNLYCQLVIQDDPEVFQELEGQKETIEEEMEEQLIWSPPEEAQRNSKRAKITLRRSGDLTDKESWSDYQIWMLERGEQFHEVFYDRIQHL"
    dna "ATGTCACAATTCGAACCTCCAGATTTCCGTGAATTGAAGCCTCAAGATGTTCGGGATTTCTGGGAACACGAAGCTCACGAGTTCACGCCGTGGCTGGCGGATTCGATACGTGGTGATGATGCCTCTCATCTTGAGGATGTCCTTGGGTTAGACCTCGAAGTAATCGAGACGGAGAAAGACGTGGGAAAATACAGTGTCGACATCGTCGCGGAGGTCATCGATGACGGCCGCCAGATTGTAATCGAAAATCAGCTTGAGGCCTCAGACCATGACCATCTGGGAAAGTGTATCGCGTATGCGGCCGGAGTTGACGCTGACATCATTGTCTGGGTGTCACCCCAGTTCAATGACGAACACAAAGATGCGTTTCAGTGGTTAAATAAAAACAGCCGTGAGGGAGTGGACTTATTCGCGGTGCGGTTGGAAGTCTGGCGGATCGGAGATTCGCCACCCGCGGTTCGTCTAAACCCCATCGAAGACCCCAGCGAGTGGAAAGAGAAGGCAAAACGTTCTGAAGGTGACCTATCTGAGACTAAGAAACTCCAAGAGGAGTACTGGACTCAGTTCCGTGATCTCATTAGCGACCGAGATACACCACTTCGGGCTCGGAAACCAAAGCCACAGCACTGGTATAACAATCCAATAGGCCGATCCGGGTTCAAATTACAGTTTACGGTCAACACCGTCGAAGACAACCTCTACTGTCAGCTGGTGATTCAAGACGACCCAGAGGTGTTCCAAGAGTTGGAAGGCCAGAAAGAGACTATTGAGGAGGAGATGGAAGAACAGTTGATTTGGAGTCCGCCTGAGGAGGCACAACGCAACAGTAAACGAGCGAAGATCACGCTTCGGCGTTCGGGTGATCTTACTGACAAGGAGTCGTGGAGCGACTATCAGATATGGATGCTGGAGCGGGGTGAACAATTCCACGAAGTCTTCTACGACCGAATACAGCATCTCTGA"
    annotation ""
    description "hypothetical protein"
    lengths 963
    lengths 963
    lengths 963
    longCentroidID 963
    longCentroidID "9_8_160"
    paralog 0
    mergedDNA 0
    genomeIDs "9;35;37"
    geneIDs "35_2_6;9_8_160;37_2_456"
    degrees 2
    name "group_1519"
  ]
  node [
    id 3110
    label "15915"
    size 6
    centroid "9_9_79"
    maxLenId 0
    members 9
    members 18
    members 20
    members 22
    members 24
    members 27
    seqIDs "24_7_121"
    seqIDs "20_refound_189"
    seqIDs "9_9_79"
    seqIDs "22_4_52"
    seqIDs "18_3_280"
    seqIDs "27_refound_267"
    hasEnd 0
    protein "MYRTAVARATRALRALVSTREVAGATRRLPGNPRFSLESADRREADDAGEA;MYRTAVARATRALRALVSTREVAGA*RRLPGNPRFSLESADRREADDAGEA*X"
    dna "ATGTATAGAACTGCGGTGGCGCGTGCGACTCGCGCCCTGCGGGCGCTCGTCAGCACGCGCGAGGTCGCCGGCGCCACGCGCCGGCTGCCGGGGAATCCTCGCTTCTCGCTGGAGTCGGCCGACCGGAGGGAGGCCGACGACGCTGGGGAGGCGTGA;ATGTATAGAACTGCGGTGGCGCGTGCGACTCGCGCCCTGCGGGCGCTCGTCAGCACGCGCGAGGTCGCCGGCGCGTAGCGCCGGCTGCCGGGGAATCCTCGCTTCTCGCTGGAGTCGGCCGACCGGAGGGAGGCCGACGACGCTGGGGAGGCGTGA"
    annotation ""
    description "hypothetical protein"
    lengths 156
    lengths 156
    lengths 156
    lengths 156
    longCentroidID 156
    longCentroidID "9_9_79"
    paralog 0
    mergedDNA 0
    genomeIDs "9;18;20;22;24;27"
    geneIDs "24_7_121;20_refound_189;9_9_79;22_4_52;18_3_280;27_refound_267"
    degrees 2
    name "group_4443"
  ]
  node [
    id 3111
    label "4715"
    size 1
    centroid "9_11_107"
    maxLenId 0
    members "_networkx_list_start"
    members 9
    seqIDs "_networkx_list_start"
    seqIDs "9_11_107"
    hasEnd 0
    protein "MSNIRNTIPIAVTLCVAVISVAAFGGIAVGVTDTDKTQAQAAPTDPIVSANQSVPETAEAGETVPVEVTVELSEPSQRIDITTEFSPAVKDITVIDDGGATIAETTNANDVLAASYGSVESVTLQYDIVIPTNASTDDPFDLNTTVTVDDTYERSPADSITVVDKSIESTDRSVPAGAKAGDSVTVTTNVILDSPVSDLNITETIDPAVDQATIVDSDGATVATATSGEVVGSWGDTDRVTLTYELTLPKENVSTGDKFTINGTVANGDTTAMIEPDTIVISEVPGAVEYADKETGKVTTDGIFSAAADFRDGNAGPRALLDTAAAYRSGSAVF"
    dna "ATGTCCAACATACGGAATACCATACCGATCGCAGTTACTCTCTGTGTAGCTGTTATCAGCGTGGCTGCTTTTGGCGGAATTGCTGTTGGGGTAACAGATACCGACAAGACACAGGCACAAGCTGCCCCTACTGATCCGATCGTATCTGCCAACCAGTCCGTCCCAGAGACAGCTGAGGCCGGCGAGACCGTACCTGTGGAAGTAACGGTGGAATTATCCGAACCAAGTCAGCGCATTGATATAACTACCGAATTTAGTCCGGCGGTAAAAGATATTACAGTAATAGATGACGGCGGGGCTACGATCGCTGAAACGACAAATGCGAATGATGTTCTCGCAGCAAGTTACGGATCAGTTGAATCAGTAACTCTTCAGTATGACATTGTAATTCCCACAAACGCAAGTACTGACGATCCATTTGATCTTAATACAACAGTTACTGTAGATGATACATATGAGCGATCACCAGCAGATAGCATAACAGTTGTTGATAAATCAATTGAATCTACAGACCGCTCTGTTCCAGCTGGCGCTAAGGCTGGTGATTCTGTAACTGTTACCACGAATGTAATCTTAGACTCTCCGGTGAGCGATCTGAATATTACTGAAACGATTGATCCGGCAGTTGACCAAGCGACGATTGTTGATTCTGATGGAGCGACGGTTGCTACGGCAACCTCTGGGGAAGTCGTGGGATCATGGGGCGACACTGACAGAGTTACACTAACATATGAACTGACACTTCCGAAAGAAAATGTCTCTACAGGTGACAAGTTTACTATTAACGGAACGGTAGCGAATGGTGATACGACAGCAATGATTGAACCAGATACGATAGTCATCTCTGAAGTTCCTGGCGCAGTTGAGTATGCAGACAAAGAAACCGGGAAGGTCACGACTGACGGGATATTTTCTGCCGCTGCCGACTTTCGGGATGGAAATGCTGGTCCTCGTGCCCTGCTTGATACTGCCGCTGCATATCGTTCTGGATCGGCTGTATTCTAA"
    annotation ""
    description "hypothetical protein"
    lengths "_networkx_list_start"
    lengths 1005
    longCentroidID 1005
    longCentroidID "9_11_107"
    paralog 0
    mergedDNA 0
    genomeIDs "9"
    geneIDs "9_11_107"
    degrees 1
    name "group_6990"
  ]
  node [
    id 3112
    label "17074"
    size 1
    centroid "9_11_108"
    maxLenId 0
    members "_networkx_list_start"
    members 9
    seqIDs "_networkx_list_start"
    seqIDs "9_11_108"
    hasEnd 0
    protein "MPENDRLSGCLDEINLEFVEREATPQLLMKLSIQLHLAGLSLSNTVSFLEVFGVKRVRSTVHNWVHKADLQPESGRSPNHVAVDETVIRLDDEQYWLYAAVDPETNDLLHTQLEPTTNNALADRFFADLRDKHDIDDATVLVDGSASLQRACRKHDLNFRYERHGNRNSVERVFREIKRRTIYFSNCFSNAEAETADEWLRSFAFAWNQLI"
    dna "ATGCCCGAAAACGACCGCCTCAGCGGCTGTTTAGACGAGATCAACTTAGAGTTTGTGGAGCGAGAGGCAACACCGCAGCTGTTGATGAAGCTCAGTATTCAGCTTCATTTAGCAGGATTATCGCTTTCGAATACTGTTTCGTTTCTTGAGGTATTTGGTGTTAAAAGAGTTCGATCAACCGTTCATAACTGGGTTCACAAGGCCGACCTACAGCCGGAATCTGGTCGGAGCCCGAATCACGTCGCGGTCGATGAGACGGTGATTCGACTTGACGATGAACAATATTGGCTGTACGCTGCTGTCGATCCGGAAACGAACGATCTGCTCCACACACAGCTTGAGCCGACGACAAATAACGCCCTCGCGGATCGGTTTTTCGCTGATCTCCGTGACAAACACGACATAGATGACGCAACAGTTCTCGTCGATGGATCAGCTTCACTTCAGCGAGCCTGTCGCAAACACGACCTCAATTTCAGATACGAACGACATGGAAATCGGAACAGCGTCGAACGTGTCTTTCGTGAGATAAAACGTCGAACTATCTATTTCTCAAACTGTTTCAGTAACGCCGAAGCAGAAACTGCCGACGAGTGGCTCAGATCGTTCGCTTTCGCATGGAACCAGCTTATCTGA"
    annotation ""
    description "IS6 family transposase ISHarch12"
    lengths "_networkx_list_start"
    lengths 636
    longCentroidID 636
    longCentroidID "9_11_108"
    paralog 1
    mergedDNA 0
    genomeIDs "9"
    geneIDs "9_11_108"
    degrees 2
    name "group_6989"
  ]
  node [
    id 3113
    label "8905"
    size 1
    centroid "9_11_109"
    maxLenId 0
    members "_networkx_list_start"
    members 9
    seqIDs "_networkx_list_start"
    seqIDs "9_11_109"
    hasEnd 0
    protein "MVQVTNVNLDPSSVETNTTNNHTLTFDTLNVSDDGNTDTITVTFPDNTLDSANNVRVTDANGNNISITGSPEVINSGNAVTFDVSPDSNANFRDLTVEANVTVDASDVSTTTETTITVEAVDSGNGQDTAETTLTIQLEDTGSDNLADYTNENGVVGATGLQDAAADFRSGNVDSDILLDAAAAFRAGDPVS"
    dna "ATGGTCCAAGTAACGAACGTCAACCTCGACCCGAGTTCGGTCGAGACCAACACCACGAACAACCACACGCTCACGTTCGACACACTCAACGTCAGCGATGACGGGAACACGGACACCATTACGGTGACGTTCCCCGACAACACGCTTGACAGTGCGAACAACGTGCGCGTTACCGACGCAAACGGGAATAACATCTCGATCACAGGCAGTCCGGAAGTCATCAACAGCGGCAATGCGGTCACGTTTGACGTGTCTCCGGATAGCAACGCGAATTTCCGCGATCTGACCGTCGAAGCAAATGTGACGGTTGATGCGTCGGACGTCAGTACCACAACGGAGACTACGATCACCGTTGAGGCAGTTGATAGTGGCAACGGCCAGGACACTGCTGAAACGACGTTGACAATCCAGCTGGAAGACACCGGATCGGATAATCTCGCCGACTACACCAATGAGAACGGTGTTGTCGGGGCGACTGGTCTGCAGGACGCCGCTGCAGACTTCCGCAGCGGTAACGTTGACTCGGATATCCTCTTGGACGCTGCGGCAGCGTTCCGGGCCGGCGATCCCGTCTCGTAA"
    annotation ""
    description "hypothetical protein"
    lengths "_networkx_list_start"
    lengths 579
    longCentroidID 579
    longCentroidID "9_11_109"
    paralog 0
    mergedDNA 0
    genomeIDs "9"
    geneIDs "9_11_109"
    degrees 2
    name "group_6988"
  ]
  node [
    id 3114
    label "16472"
    size 1
    centroid "9_11_110"
    maxLenId 0
    members "_networkx_list_start"
    members 9
    seqIDs "_networkx_list_start"
    seqIDs "9_11_110"
    hasEnd 0
    protein "MADPLQLQVKNSASISQPLMGLLQPVSSSLSFPTALILV"
    dna "ATGGCCGACCCGTTGCAGCTCCAGGTGAAGAACTCGGCGTCGATTTCACAACCCCTGATGGGGCTGCTGCAACCGGTCTCGTCTTCGCTGAGTTTTCCCACAGCGCTGATTCTGGTGTGA"
    annotation ""
    description "hypothetical protein"
    lengths "_networkx_list_start"
    lengths 120
    longCentroidID 120
    longCentroidID "9_11_110"
    paralog 0
    mergedDNA 0
    genomeIDs "9"
    geneIDs "9_11_110"
    degrees 1
    name "group_6987"
  ]
  node [
    id 3115
    label "15872"
    size 1
    centroid "9_11_113"
    maxLenId 0
    members "_networkx_list_start"
    members 9
    seqIDs "_networkx_list_start"
    seqIDs "9_11_113"
    hasEnd 0
    protein "MSTVWIGSVTDPDIMATTTGLTFCEVYTVEEPVARPSRAYHKDEITVRATEL"
    dna "ATGTCAACAGTGTGGATTGGCTCGGTCACCGACCCCGATATTATGGCGACGACGACCGGCTTGACTTTCTGTGAGGTGTACACTGTTGAGGAGCCTGTGGCCAGGCCCAGCAGGGCGTATCATAAGGACGAGATTACTGTCAGGGCCACGGAGTTATGA"
    annotation ""
    description "hypothetical protein"
    lengths "_networkx_list_start"
    lengths 159
    longCentroidID 159
    longCentroidID "9_11_113"
    paralog 0
    mergedDNA 0
    genomeIDs "9"
    geneIDs "9_11_113"
    degrees 1
    name "group_4430"
  ]
  node [
    id 3116
    label "95"
    size 1
    centroid "9_11_114"
    maxLenId 0
    members "_networkx_list_start"
    members 9
    seqIDs "_networkx_list_start"
    seqIDs "9_11_114"
    hasEnd 0
    protein "MTGGQKSTREKFGAVFFAFVMVTSMMAVGMAGFAGSAAALNADNVAVAQDPVVLGGADEPLGSSSPDAFSITEASDNEFGASGTAAVTLPDGVEFNQSSSNLQFRQVSSGSVSNVQFSDSQTLEFDYSGFDSGQADSIVFSRLNISVATDVGSDFDVDVRVGATSTTKTIDTASPSLTVDGTNSDAPTGNDQQVGAAATSDAFSVDVATAANGDGQIGAGTNVVIFANESNGITFDTSLNASSAASDLTYSSGAAGNLDAVNASFSSSGDRLTIPVTNEFTAGESVIVEGLQVNATADASDSQLTAETTPANSVGSVSAISATGRIDVVKPTASVPADNVVVGANQQELSGDLSVSSSSAGDIGAGTNVTFYLNNSAVTFDESQTLSATTADGSGDTGDPGVANTYVFSDRIVVELNTNGDGFEATDSVDVPTPQVNVSMTPADETPVAVNVDTKSSSSAATITSTATNTLTLERPNLGFNDGNNATVDVDNDGVNNVEISGAGQNALVVTNDDVGGQIGPGTNVTLSLESDTGVEFDTSVGTDTALSDDTSTGAATQDVSGTSDPGVANTYVFSDRVVVELNSNGDGFEAGDTITIDELFVNATADATNTTLAVTTNTSDSEVTTDLSNQIVVNELSPSQIAGDGNVTENNDLPTTFGNDVDVSDADSPDVSETVTGGVSVEDGSSAFGGADVNLEIVSTPEGSSGASLNASTVTTGSNGQAFYNFTAGDTTGDYVVNASLEGVSGGINITYDAQAGDVAGVNVVPIEDAIAGDSSEVGTASLYVNATDEFGNPVSTAGETVTITADNVGASSVQFGDDVATDGTAGSSSAINNDGTFTLASDGSSVIEVDSDQVEDVTITAEISGQTDTGTVTFFDEVGSVSVELNDTEVFPGDTVSANATIAESDGTTITVPDVTVSVSESSTPNASINDNSPTTNGDGVATTTVTADSAGDANIRASNNLRSDTQTLTIQERPGVTVTNVNLDPSTVTSNTTNDHTLTFDAEQVTDDGNTDTFTVTFPDNTLNSANNVNVTDADGEDISITSSPEVIDNGNAVTLSVSPDSNANYRTLTVEANVTVDAPDVSETTEANITIDAVDSNNGQDSVNTTLTVEPAGAQPTATVTFNDQTVTNGSDTVTVASANLSEGGFVAIHSVPVNPENGTPVDTVVGVSEYLGNGTSEDITVTLDEPVTANTTLVAMPHQDTNGNETYDFVTSEGSADGPYIEDGSAVVDSASITVSENPLTEYANENGVVGATGLQDAAADFRNGEVDSDILLDAAAAFRSGDPIE"
    dna "ATGACAGGAGGACAAAAGAGTACACGCGAGAAGTTCGGTGCCGTCTTCTTCGCGTTCGTGATGGTCACCTCGATGATGGCTGTCGGGATGGCTGGCTTTGCTGGCAGTGCCGCAGCTCTCAATGCGGATAACGTTGCGGTCGCCCAAGACCCTGTAGTGCTCGGAGGGGCAGATGAGCCTCTCGGGAGCAGTAGTCCTGATGCGTTCAGTATCACCGAGGCTTCCGATAATGAGTTCGGCGCCTCTGGGACCGCAGCGGTGACGCTCCCTGACGGCGTTGAATTCAACCAAAGCTCGTCAAATCTACAGTTCCGTCAGGTCTCGAGTGGTTCTGTCAGTAACGTCCAATTCTCTGACAGTCAGACACTCGAATTTGACTACAGTGGATTTGACAGCGGTCAGGCCGACAGCATCGTGTTCAGCCGCCTGAACATCAGCGTTGCTACCGATGTTGGCTCCGACTTCGACGTTGATGTTCGCGTCGGCGCCACGTCCACCACGAAGACGATCGACACTGCCTCGCCGTCGCTGACCGTTGACGGCACTAATAGTGATGCTCCTACTGGGAATGATCAGCAGGTTGGTGCTGCTGCGACGAGCGATGCTTTCTCAGTTGACGTAGCTACAGCGGCAAATGGAGATGGCCAGATTGGTGCTGGAACCAACGTTGTCATCTTCGCAAATGAGTCGAACGGGATCACGTTCGACACGTCACTCAACGCGTCGAGCGCTGCGAGTGACCTCACGTATTCGAGCGGTGCAGCTGGGAACTTGGATGCAGTCAATGCTTCCTTCAGCAGCAGCGGAGACCGTCTCACGATCCCCGTCACGAATGAATTCACTGCTGGTGAAAGCGTCATCGTTGAAGGGCTTCAGGTGAACGCGACAGCAGATGCCTCTGATTCGCAGCTTACGGCTGAAACGACACCCGCAAACAGCGTGGGTTCGGTCTCGGCCATCTCTGCTACAGGGCGGATTGACGTGGTCAAACCGACCGCGAGCGTGCCCGCGGACAACGTCGTTGTAGGCGCGAATCAGCAGGAGCTGTCTGGTGACCTCAGCGTTTCCTCGTCCTCGGCGGGCGACATCGGCGCTGGCACGAACGTCACCTTCTATCTGAACAATAGTGCGGTGACGTTCGATGAGAGTCAAACACTGAGCGCAACGACTGCTGACGGCAGCGGTGACACTGGTGACCCTGGCGTAGCAAACACATACGTCTTCAGTGACCGGATTGTCGTTGAGCTTAACACTAACGGCGACGGATTCGAAGCAACTGACTCAGTCGATGTCCCGACGCCGCAGGTGAATGTTTCGATGACACCGGCCGATGAGACACCTGTCGCAGTGAACGTCGACACGAAGAGCAGTTCTTCCGCTGCGACCATCACTTCCACGGCAACCAACACTCTGACGCTAGAGCGCCCGAATCTCGGGTTCAACGACGGCAATAACGCGACGGTTGACGTTGACAACGATGGCGTCAACAACGTCGAAATTAGCGGTGCTGGACAGAATGCGCTAGTCGTCACGAACGACGACGTCGGTGGGCAGATCGGTCCAGGTACGAATGTCACTCTGAGTCTTGAGAGTGATACTGGCGTTGAATTCGACACCTCTGTCGGTACAGATACCGCTCTGAGTGACGACACGAGTACTGGTGCCGCGACCCAAGACGTGAGTGGCACCAGCGACCCTGGTGTGGCGAACACCTACGTCTTCAGTGACCGGGTTGTTGTTGAACTCAACAGCAATGGTGACGGCTTCGAAGCTGGTGATACCATCACCATCGACGAGCTCTTCGTCAACGCGACCGCGGATGCGACGAACACGACGCTCGCGGTGACGACGAACACTAGTGATTCCGAGGTCACGACCGACCTCTCGAACCAGATCGTCGTGAACGAACTCTCGCCCAGCCAGATTGCTGGTGACGGGAACGTTACTGAGAACAACGATCTCCCGACCACGTTCGGAAACGATGTTGACGTGAGCGACGCCGACTCGCCTGATGTCTCCGAAACGGTTACTGGTGGCGTCTCTGTTGAGGACGGCTCCAGCGCCTTCGGTGGTGCCGACGTTAACCTCGAGATCGTGTCCACACCTGAGGGCTCCAGTGGTGCTTCGCTCAACGCGAGTACGGTCACCACGGGCTCGAACGGACAGGCCTTCTACAACTTCACCGCTGGTGACACGACCGGTGATTACGTGGTGAACGCCTCACTAGAGGGTGTCTCTGGCGGGATCAACATCACCTACGACGCACAGGCTGGCGATGTTGCTGGTGTCAATGTCGTTCCGATTGAGGACGCCATTGCCGGTGACAGTTCCGAAGTTGGCACCGCAAGTCTCTACGTGAACGCAACCGACGAGTTTGGCAACCCCGTCTCCACCGCTGGTGAGACGGTGACCATCACCGCCGACAATGTTGGCGCGAGCAGCGTCCAGTTCGGTGATGATGTGGCTACGGACGGTACCGCAGGGAGTTCGAGTGCCATCAACAACGATGGGACGTTCACCCTCGCCTCCGACGGCTCATCTGTCATTGAGGTTGACAGCGACCAAGTCGAGGACGTGACCATCACTGCCGAGATCAGCGGTCAGACTGACACTGGAACTGTGACCTTCTTCGATGAGGTCGGCAGCGTCTCTGTCGAGCTCAACGACACGGAGGTCTTCCCCGGTGACACCGTCTCGGCGAACGCGACCATCGCGGAATCCGATGGCACGACCATCACGGTTCCGGACGTCACGGTCAGTGTCAGCGAGAGTAGCACGCCCAACGCCTCGATCAACGACAACAGCCCGACCACGAACGGTGACGGCGTTGCAACGACGACGGTCACTGCGGACTCGGCTGGTGACGCGAACATCCGTGCCAGCAACAACCTCCGCAGCGACACGCAGACCCTGACGATTCAGGAGCGGCCGGGCGTCACGGTCACGAACGTGAACCTTGACCCGAGTACGGTCACGTCGAACACGACGAACGACCACACGCTCACGTTCGACGCTGAGCAGGTCACTGACGACGGGAACACGGACACCTTCACGGTGACGTTCCCGGACAACACGCTGAACAGCGCGAACAACGTCAACGTCACGGACGCTGACGGAGAGGACATCTCCATTACCAGCAGTCCGGAAGTCATCGACAACGGCAACGCAGTCACGCTCTCTGTCTCGCCCGACAGTAACGCGAACTACCGCACGCTGACGGTTGAGGCGAACGTGACGGTCGATGCGCCTGATGTGAGCGAGACGACCGAGGCGAACATCACCATCGACGCCGTCGACAGCAACAACGGGCAGGACAGCGTCAACACGACGCTGACTGTCGAGCCCGCCGGGGCGCAGCCGACCGCGACGGTGACGTTCAACGACCAGACGGTCACGAACGGCTCCGACACGGTGACGGTTGCCTCGGCGAACCTCTCGGAGGGTGGCTTCGTCGCCATCCACTCGGTGCCAGTGAATCCGGAGAACGGCACGCCGGTCGACACGGTCGTGGGCGTCTCTGAGTACCTCGGCAACGGTACCTCGGAAGACATCACGGTCACGCTCGACGAGCCGGTGACGGCAAACACGACCCTGGTCGCGATGCCGCACCAGGACACGAACGGGAACGAGACGTACGACTTCGTCACGTCGGAAGGCTCGGCTGACGGACCGTACATCGAGGACGGCTCGGCAGTGGTCGACAGCGCGTCGATCACGGTCTCGGAGAACCCGCTCACCGAATACGCTAACGAGAACGGTGTCGTTGGCGCGACTGGTCTGCAGGACGCAGCTGCAGACTTCCGCAACGGTGAGGTTGACTCGGATATCCTCCTGGACGCTGCGGCAGCGTTCCGGAGCGGCGACCCGATCGAATAA"
    annotation ""
    description "hypothetical protein"
    lengths "_networkx_list_start"
    lengths 3876
    longCentroidID 3876
    longCentroidID "9_11_114"
    paralog 0
    mergedDNA 0
    genomeIDs "9"
    geneIDs "9_11_114"
    degrees 2
    name "group_33"
  ]
  node [
    id 3117
    label "3883"
    size 2
    centroid "12_16_32"
    maxLenId 0
    members 9
    members 12
    seqIDs "12_16_32"
    seqIDs "9_12_13"
    hasEnd 0
    protein "MYLFFLAQGLNFTQIAILEAIYNLTTLLGEIPTGYIGDRVGRRNSLLTGTALISLTLIGIGLSSSFWALATLYVCWSMGYNFRSGSEDAWLYDTLTDDLSEDQFAHVRGRGESVALAIGAGAAIIRGYLGSIDLSYPWFVAAGVTAIGVFVLLTIDEPATYERTDTTALSFRRTLSIIRRTISERNIRAFVLYYYVLYAAVTYLVFVFLQPIFETIVLDFGVSQSQVRSLLGWFYAAYSLFGAGLSYYTGTIRARLGLRTWFLWLPFVVGGALVGMYFVPVLALPTFLLIRGLSDVTRSFAGQYINDRIETMGRATILSAMAMVSGLAVVPFQLGSGVISDVVSPLFALAVAGVVLVVSSAGILLWEAPIEE"
    dna "ATGTACCTCTTCTTTCTCGCACAAGGGCTCAATTTCACGCAAATTGCCATCCTCGAAGCGATATACAATCTGACGACGTTGCTGGGTGAAATTCCGACGGGCTACATCGGTGACCGTGTCGGTCGGCGCAACAGCCTCCTGACCGGCACCGCGCTCATCTCGCTCACACTGATTGGCATCGGACTATCTAGTTCGTTCTGGGCGCTCGCGACTCTGTACGTCTGCTGGTCGATGGGCTACAACTTCCGGTCGGGAAGCGAAGATGCCTGGCTGTACGATACGCTCACCGACGACCTCTCCGAAGACCAGTTCGCGCACGTCCGTGGGCGCGGCGAATCCGTCGCCCTGGCAATCGGCGCTGGAGCGGCAATCATCAGGGGGTATCTTGGGAGCATTGACCTCTCGTATCCGTGGTTCGTCGCTGCGGGAGTGACAGCAATCGGCGTGTTCGTTCTCCTGACGATAGACGAGCCCGCGACCTACGAACGAACTGACACCACGGCGTTGAGCTTTCGTCGCACACTCTCGATCATCCGGCGGACGATCTCAGAGCGAAACATACGGGCGTTCGTGCTGTATTACTACGTCCTCTACGCAGCAGTGACGTACCTCGTTTTCGTGTTCCTTCAACCAATATTCGAGACCATCGTTCTCGACTTCGGTGTCTCACAGTCGCAGGTGAGATCACTGCTCGGGTGGTTCTATGCGGCGTACAGTCTCTTTGGTGCCGGGCTGAGCTACTATACTGGGACGATTCGTGCCCGTCTGGGCCTTCGGACGTGGTTTCTGTGGCTGCCCTTCGTCGTCGGCGGCGCGCTAGTGGGGATGTATTTCGTCCCCGTTCTGGCCTTACCGACCTTCCTGCTAATCCGCGGACTCTCCGACGTGACCCGATCATTCGCTGGCCAGTACATCAACGACCGCATCGAGACGATGGGACGGGCGACGATTCTTAGTGCCATGGCGATGGTTAGCGGACTCGCTGTCGTTCCGTTCCAACTTGGGAGTGGTGTCATCTCCGATGTCGTTTCCCCGCTGTTCGCGCTCGCCGTAGCGGGGGTTGTGCTGGTCGTCAGTTCGGCAGGAATCTTACTCTGGGAGGCACCTATCGAGGAATAA"
    annotation ""
    description "hypothetical protein"
    lengths 1119
    lengths 1119
    longCentroidID 1119
    longCentroidID "12_16_32"
    paralog 0
    mergedDNA 0
    genomeIDs "9;12"
    geneIDs "12_16_32;9_12_13"
    degrees 2
    name "group_1168"
  ]
  node [
    id 3118
    label "5377"
    size 5
    centroid "9_12_23"
    maxLenId 0
    members 9
    members 38
    members 40
    members 42
    members 46
    seqIDs "42_12_17"
    seqIDs "9_12_23"
    seqIDs "40_7_46"
    seqIDs "38_2_321"
    seqIDs "46_11_19"
    hasEnd 0
    protein "MTRFPTPSVPSARQLLAMVVLLAAVSPFVVFAVPQAIGADEGFVVLSGSMEPALSPGDAVIVDASGLVEVGDVITYRTGADTVPTTHRVVGVQDGGYETKGDANGNADTGLVGPEAVIGRVVLTIPVVGHVILWANTPVGYVTLVVAPLVLLGASELFAWAKREPAEVEREASASEQAESGSDPDATHSDATADNWEFPEIAAAAADTEAQPARSVAIAAVDLKLTLLATGALFGYAGWNVYRELTITAAPTPISVGAFTAGLLGLLFAGSVTVTAWRAARASRSESSASSTDSVPALTDGSGEAEVDDE"
    dna "ATGACCCGCTTCCCGACGCCGTCAGTGCCGAGCGCCCGACAGTTGCTCGCGATGGTCGTCCTGCTCGCGGCGGTCTCGCCGTTCGTGGTCTTCGCCGTTCCGCAAGCCATCGGGGCCGACGAGGGGTTCGTCGTGCTCTCCGGGAGTATGGAACCGGCGCTATCGCCCGGTGATGCTGTGATCGTCGACGCCTCCGGCCTAGTCGAGGTCGGTGACGTGATCACCTACCGGACCGGCGCCGACACGGTCCCGACGACCCACCGCGTCGTCGGCGTACAAGACGGTGGATACGAGACGAAGGGTGACGCAAACGGGAACGCCGACACTGGCCTTGTCGGCCCCGAGGCGGTTATCGGGCGGGTCGTCCTCACGATCCCCGTCGTCGGTCACGTGATCCTATGGGCGAACACGCCCGTGGGGTACGTCACGCTGGTTGTCGCCCCGCTGGTGTTGCTCGGCGCGAGCGAACTCTTCGCGTGGGCCAAGCGGGAACCGGCAGAAGTCGAACGCGAGGCTTCGGCATCGGAACAGGCGGAATCAGGGTCGGACCCGGACGCGACACACAGTGACGCGACCGCCGACAATTGGGAGTTCCCGGAGATAGCGGCTGCCGCGGCTGACACCGAGGCGCAGCCCGCCCGGTCCGTCGCTATCGCCGCGGTCGATCTGAAGCTCACGCTCCTAGCGACAGGAGCGCTGTTCGGGTACGCCGGCTGGAACGTGTACCGCGAACTCACCATAACGGCAGCTCCGACCCCTATCTCGGTAGGGGCGTTCACAGCGGGCCTCCTCGGCCTCCTGTTCGCCGGGTCAGTGACGGTAACCGCGTGGCGGGCGGCCCGCGCCTCGCGATCCGAATCGTCCGCTTCAAGCACCGATTCGGTCCCCGCTCTGACGGACGGCAGCGGGGAGGCGGAGGTGGACGATGAATAA"
    annotation ""
    description "hypothetical protein"
    lengths 933
    lengths 933
    lengths 933
    lengths 933
    lengths 933
    longCentroidID 933
    longCentroidID "9_12_23"
    paralog 0
    mergedDNA 0
    genomeIDs "9;38;40;42;46"
    geneIDs "42_12_17;9_12_23;40_7_46;38_2_321;46_11_19"
    degrees 2
    name "group_1603"
  ]
  node [
    id 3119
    label "6502"
    size 5
    centroid "9_12_25"
    maxLenId 0
    members 9
    members 38
    members 40
    members 42
    members 46
    seqIDs "42_12_15"
    seqIDs "9_12_25"
    seqIDs "38_2_319"
    seqIDs "40_7_48"
    seqIDs "46_11_17"
    hasEnd 0
    protein "MTLTRRELLAGIGAGVIGAGGLSLHRRTPRFSQYTYAAPEDDTDDRRLRIAWYEKYNGGFAANHAGTNDSLDTTLDPDSGPEYVEEATFVTDATGPVLSMGNVFPGDTGTLVVGLEVVDGSDADPLDVWFRASLTDDGENEINEPERAAGDTTDNDGELDEVAVVEAWLDGSPVGSCNGTKEFDETLESPLVAPAPFAEAFAPTADAGDAEGLLALDCIPPGSLRCVALRWEIPAETGNQAQGDSLGFEFAFAGGPCDGDSPFVVGGTQQ"
    dna "ATGACACTCACACGTCGGGAACTGTTGGCTGGAATCGGCGCCGGTGTGATCGGCGCCGGGGGACTCTCCCTCCATCGGCGTACGCCCCGCTTCTCCCAGTACACCTATGCCGCACCGGAGGACGACACGGATGACCGGCGGCTCCGTATCGCCTGGTATGAAAAATACAACGGCGGCTTCGCCGCGAACCACGCCGGAACGAACGATAGCCTCGACACGACGCTTGATCCCGATAGCGGGCCCGAATACGTCGAGGAAGCCACCTTCGTGACCGACGCGACCGGCCCGGTTCTCTCGATGGGGAACGTCTTCCCCGGGGACACGGGCACGCTGGTCGTCGGACTCGAAGTAGTCGACGGTAGCGATGCGGATCCGCTCGACGTGTGGTTCCGGGCGTCGCTGACTGACGACGGTGAAAACGAGATCAATGAGCCCGAACGGGCCGCCGGCGATACCACGGACAACGACGGCGAACTCGACGAAGTCGCTGTCGTCGAGGCGTGGCTCGACGGCTCGCCGGTGGGGAGCTGTAACGGCACGAAGGAGTTCGACGAGACGCTCGAATCCCCTCTCGTCGCTCCCGCCCCCTTCGCCGAGGCGTTCGCGCCGACAGCCGACGCTGGTGACGCCGAGGGGCTACTCGCGCTGGATTGCATTCCGCCGGGGTCGTTGCGGTGCGTCGCGCTCCGGTGGGAGATCCCGGCCGAAACGGGAAATCAAGCCCAGGGGGACTCCCTCGGCTTCGAGTTCGCGTTCGCCGGCGGCCCTTGCGACGGCGACAGCCCCTTCGTCGTCGGGGGGACGCAACAATGA"
    annotation ""
    description "hypothetical protein"
    lengths 813
    lengths 813
    lengths 813
    lengths 813
    lengths 813
    longCentroidID 813
    longCentroidID "9_12_25"
    paralog 0
    mergedDNA 0
    genomeIDs "9;38;40;42;46"
    geneIDs "42_12_15;9_12_25;38_2_319;40_7_48;46_11_17"
    degrees 2
    name "group_1932"
  ]
  node [
    id 3120
    label "2009"
    size 5
    centroid "9_12_26"
    maxLenId 0
    members 9
    members 38
    members 40
    members 42
    members 46
    seqIDs "42_12_14"
    seqIDs "9_12_26"
    seqIDs "40_7_49"
    seqIDs "38_2_318"
    seqIDs "46_11_16"
    hasEnd 0
    protein "MTQDDELQLYNLSRRRVLAGLGAVGIASAGAGLGTSAFFSDQEEFTDNTLQAGTLDLKLDYKATYFGGPGRLDAVKAMDYPDAEEILEDGEPTGRYLLAQAPSPEDEQAWEDRVQGETFDFCSPDADEFLVNGDGIPMFTLSDVKPGDSGEVTVSIHICDNPGYLRMMGDITGSAENGQNGPELEAEGGDTDGLGELADAIEVCVWYDEDCDNVFEPTGTGQQNELEVALVSDVSGSMSGEIDDLQAAATNFVDNLSSPDEAAAISFNDDASLDQELTTEYDLVKDAINDYIAEDSTNMTAGIEIGEDELLNGTNATPGASKVMILLSDGTPNDEGTAEDAADVAKGNGIRIFTIALGSGADDSFLANKIATSPDDAFLAPDPADLDTVYAEIAQIVLAGEQKIAEGTMAEVFAQLSEGKLLDGNRQEDGTQPYPGATTQCIGFEWELPFEVGNEVQSDSVAFDFGFEVEQSRHNETPFNNTAPMNSTATDN"
    dna "ATGACACAAGACGACGAACTACAGCTGTACAACCTCTCCCGCCGCCGCGTCCTCGCGGGGCTCGGAGCGGTCGGCATCGCCTCCGCGGGCGCCGGTCTCGGGACCAGCGCCTTCTTCTCCGACCAGGAGGAATTCACGGACAATACGCTCCAGGCCGGAACGCTCGACCTGAAGCTCGACTACAAAGCGACCTACTTCGGCGGCCCGGGGCGGCTCGACGCGGTCAAGGCTATGGACTACCCCGACGCCGAGGAGATCCTCGAAGACGGCGAACCGACGGGCCGGTACCTCCTCGCCCAGGCTCCCTCACCCGAGGACGAGCAGGCGTGGGAGGACCGCGTCCAGGGCGAGACGTTCGACTTCTGTAGCCCCGACGCCGACGAGTTCCTCGTCAACGGCGACGGGATCCCGATGTTCACCCTCTCGGACGTGAAGCCCGGCGACTCCGGGGAAGTCACCGTGAGCATCCACATCTGTGACAACCCCGGCTACCTCCGGATGATGGGCGACATCACCGGTAGCGCCGAGAACGGCCAGAACGGGCCCGAGCTCGAAGCGGAGGGCGGGGACACCGACGGACTCGGCGAACTCGCCGACGCCATCGAGGTCTGCGTCTGGTACGACGAGGACTGCGACAACGTCTTCGAGCCGACCGGCACGGGCCAGCAGAACGAACTGGAAGTCGCGCTGGTCTCTGACGTCTCCGGTTCGATGTCCGGAGAGATCGACGACCTCCAGGCAGCTGCAACGAACTTCGTCGACAACCTCTCGTCGCCCGACGAGGCGGCTGCGATCAGTTTCAACGACGACGCGTCCCTTGACCAGGAACTAACGACGGAATACGACCTCGTCAAGGATGCTATCAACGACTACATTGCCGAGGACAGCACCAACATGACGGCCGGGATCGAGATCGGGGAGGACGAACTCCTCAACGGCACCAACGCCACGCCCGGCGCGTCGAAGGTTATGATCCTGCTTTCGGACGGAACACCGAACGACGAGGGTACAGCGGAAGATGCTGCCGACGTCGCGAAGGGCAACGGTATTCGCATCTTCACGATCGCACTTGGGAGCGGCGCGGACGATTCGTTCCTCGCGAACAAAATCGCCACCAGCCCGGACGACGCGTTCCTCGCGCCGGACCCCGCGGACCTGGACACCGTCTACGCGGAGATCGCCCAGATCGTCCTCGCGGGCGAACAGAAGATCGCGGAGGGGACGATGGCCGAAGTGTTCGCCCAGCTTTCGGAGGGGAAGCTCCTCGACGGGAACCGGCAGGAAGACGGCACCCAGCCGTACCCCGGTGCGACCACCCAGTGTATCGGCTTCGAATGGGAACTCCCGTTCGAGGTCGGCAACGAGGTGCAGTCCGACTCCGTCGCCTTCGACTTCGGCTTCGAGGTCGAGCAGTCGCGGCACAACGAGACGCCGTTCAACAACACGGCGCCGATGAACTCGACTGCCACCGACAACTGA"
    annotation ""
    description "hypothetical protein"
    lengths 1479
    lengths 1479
    lengths 1479
    lengths 1479
    lengths 1479
    longCentroidID 1479
    longCentroidID "9_12_26"
    paralog 0
    mergedDNA 0
    genomeIDs "9;38;40;42;46"
    geneIDs "42_12_14;9_12_26;40_7_49;38_2_318;46_11_16"
    degrees 2
    name "group_597"
  ]
  node [
    id 3121
    label "1184"
    size 5
    centroid "9_12_27"
    maxLenId 0
    members 9
    members 38
    members 40
    members 42
    members 46
    seqIDs "9_12_27"
    seqIDs "46_11_15"
    seqIDs "40_7_50"
    seqIDs "38_2_317"
    seqIDs "42_12_13"
    hasEnd 0
    protein "MTHDNDPKLHSLSRRRVLAGLGAVGIASAGAGVGTSAFFSDQENFEGNELTAGELDMLVDWEEHYYDGSDGRDLVEYVPQDEIDILDDNQYILPAVETPDARPIALRFLGDGTFQENKDAFWDATSIEALPDSDDDGIQDDFSDDQVCNGEAGLTNVGNADAESRGEGLYAPNRTTNEVTAPGDPLINLGDVKPGDFGEVTFSFHLCDNPGYVWMNGMLNEEFTSEGVLTEPERNDPDEEEGVVELLDEMEVRIWYDPDCDNQVERRGEVDIMLAIDTSGSIRADEDGVDEQQALIDGVDAFVDALPTDGSAQVGAVSFGGGSVTGLSGLGTPDSFSLPSLSFESNTPMPGAIDIADQVLDDQGRADALPVVVVVTDGGPNYGMDGDNPDPSYSASVGGTSYTAPRGPGFSADDGSPGYDNDDSASGTVTEGEQDETALVADAVKAGADGSRIAVLNIAPGTVELGGGRDLSDYLEDEIASAGFYNEIPVTNFADVADDIAAEVVVQEEVFFNGNLRTALDALSGNEGRGVPLDGDRATSFDELADPENDPDRDPFTGAGVTHCVGFQWWLPVDHANQIQGDTVGFDIGFYTEQSRHNDGTGMVPENETPEAPTNETST"
    dna "ATGACGCACGACAACGACCCCAAACTACACAGCCTCTCACGCCGCCGCGTACTAGCCGGCCTCGGTGCCGTCGGCATCGCCTCCGCGGGAGCGGGCGTTGGCACCTCTGCGTTCTTCAGCGACCAGGAGAACTTCGAGGGGAACGAACTGACTGCGGGCGAGCTGGACATGCTCGTGGACTGGGAAGAGCACTACTACGACGGCTCGGACGGGCGAGACCTCGTGGAGTACGTCCCTCAAGACGAGATCGATATCCTCGATGACAACCAGTACATCCTCCCCGCGGTCGAAACCCCGGACGCGCGCCCCATCGCGCTCCGGTTCCTAGGCGACGGAACCTTCCAGGAGAACAAGGACGCCTTCTGGGACGCCACCTCGATCGAGGCGCTCCCCGACAGCGATGACGACGGGATCCAGGACGACTTCAGCGACGATCAAGTCTGCAACGGTGAGGCCGGCCTGACCAACGTTGGCAATGCGGACGCTGAAAGCCGCGGAGAAGGTCTCTACGCGCCCAACCGGACGACCAACGAGGTGACCGCCCCCGGCGATCCGCTGATCAACCTGGGCGACGTCAAGCCCGGTGACTTTGGCGAGGTCACCTTCTCGTTCCACCTGTGTGACAATCCCGGCTACGTCTGGATGAACGGTATGCTGAACGAGGAGTTCACAAGCGAGGGTGTACTCACCGAACCCGAGCGCAACGACCCCGACGAGGAGGAGGGCGTCGTCGAACTCCTCGACGAGATGGAGGTTCGGATCTGGTACGACCCGGACTGTGACAATCAGGTCGAGCGGCGCGGCGAGGTCGACATCATGCTCGCGATCGACACCTCCGGCTCGATCCGGGCGGACGAGGACGGCGTAGACGAGCAACAGGCGCTTATCGACGGCGTCGACGCCTTCGTGGACGCTCTCCCGACGGACGGCTCCGCGCAGGTCGGCGCGGTCAGCTTCGGCGGCGGCAGCGTGACGGGCCTCTCCGGGCTCGGCACTCCCGACAGCTTCAGCCTCCCGAGCCTCAGCTTCGAAAGTAACACCCCGATGCCCGGAGCGATCGACATCGCTGACCAGGTGCTCGACGATCAGGGTCGGGCGGACGCCCTTCCCGTCGTGGTGGTCGTCACCGACGGCGGCCCGAACTACGGCATGGACGGGGACAACCCGGACCCGAGCTACTCCGCATCGGTCGGCGGCACCTCGTACACCGCACCGCGTGGTCCCGGGTTCTCCGCCGACGACGGCAGCCCCGGATACGACAACGACGACTCCGCGAGCGGGACTGTCACGGAAGGCGAACAGGACGAAACCGCTCTGGTTGCCGACGCGGTCAAGGCCGGTGCCGACGGCTCCCGGATCGCGGTGCTCAACATCGCTCCTGGTACCGTCGAACTCGGCGGCGGGCGAGACCTGAGCGACTACCTCGAAGACGAGATCGCGAGCGCGGGCTTCTACAACGAAATCCCCGTCACCAACTTCGCCGATGTCGCCGACGACATCGCCGCCGAGGTCGTGGTCCAGGAGGAGGTCTTCTTCAATGGCAACCTCCGGACGGCGCTGGACGCGCTGTCGGGCAACGAGGGTCGCGGCGTGCCGCTCGACGGCGACCGCGCGACCAGCTTCGACGAACTTGCGGACCCCGAGAATGATCCGGATCGCGACCCGTTCACGGGCGCGGGCGTCACCCACTGTGTCGGCTTCCAGTGGTGGCTCCCGGTCGACCACGCAAACCAGATCCAGGGTGACACTGTCGGCTTCGACATCGGCTTCTACACGGAACAGAGCCGGCACAACGACGGCACCGGGATGGTCCCCGAGAACGAGACCCCCGAGGCACCGACCAACGAGACCTCGACCTGA"
    annotation ""
    description "hypothetical protein"
    lengths 1860
    lengths 1860
    lengths 1860
    lengths 1860
    lengths 1860
    longCentroidID 1860
    longCentroidID "9_12_27"
    paralog 0
    mergedDNA 0
    genomeIDs "9;38;40;42;46"
    geneIDs "9_12_27;46_11_15;40_7_50;38_2_317;42_12_13"
    degrees 2
    name "group_349"
  ]
  node [
    id 3122
    label "9298"
    size 5
    centroid "9_12_28"
    maxLenId 0
    members 9
    members 38
    members 40
    members 42
    members 46
    seqIDs "9_12_28"
    seqIDs "46_11_14"
    seqIDs "42_12_12"
    seqIDs "38_2_316"
    seqIDs "40_7_51"
    hasEnd 0
    protein "MFQRAVLSEVEVYHVLSNARRREALAELWTQSEALPLRELSERIAATEFGQRPAPRAHRESVYNALHQAHLPKMDDLGLVIYDPDRKMVSVRPEAKHLGRYMDVTTRVGVTWGEYYRALGVVGLFATVASLASVPGFTAVDPLVPATGFLVCFAVSTAYQLMAAQLGVRGRLARLRAKLF"
    dna "ATGTTCCAGCGAGCCGTCCTATCGGAGGTGGAGGTGTATCACGTCCTGAGTAACGCGCGCCGCCGTGAGGCGCTCGCCGAACTGTGGACCCAATCGGAGGCGCTGCCGCTGCGTGAACTGTCCGAGCGGATCGCCGCAACCGAGTTCGGACAGCGCCCCGCACCGCGGGCACACCGCGAGAGCGTCTACAACGCGCTCCACCAGGCGCACCTCCCGAAGATGGACGACCTCGGGCTCGTCATCTACGATCCCGACCGGAAGATGGTGTCTGTCCGCCCGGAAGCGAAACACCTCGGGCGGTATATGGACGTCACGACCCGCGTGGGCGTGACGTGGGGAGAGTACTACCGTGCCCTGGGGGTCGTGGGGTTGTTCGCGACGGTCGCGTCGCTTGCCTCGGTACCCGGCTTCACCGCCGTCGACCCGCTCGTTCCGGCGACCGGGTTCCTCGTCTGCTTTGCCGTCTCGACGGCGTACCAGCTGATGGCCGCACAGCTCGGGGTGCGGGGACGGCTCGCGCGGCTCCGTGCCAAGCTCTTCTGA"
    annotation ""
    description "hypothetical protein"
    lengths 543
    lengths 543
    lengths 543
    lengths 543
    lengths 543
    longCentroidID 543
    longCentroidID "9_12_28"
    paralog 0
    mergedDNA 0
    genomeIDs "9;38;40;42;46"
    geneIDs "9_12_28;46_11_14;42_12_12;38_2_316;40_7_51"
    degrees 3
    name "group_2735"
  ]
  node [
    id 3123
    label "6475"
    size 5
    centroid "9_12_29"
    maxLenId 0
    members 9
    members 38
    members 40
    members 42
    members 46
    seqIDs "38_2_315"
    seqIDs "46_11_12"
    seqIDs "42_12_11"
    seqIDs "9_12_29"
    seqIDs "40_7_52"
    hasEnd 0
    protein "MIRYYTTDVLTGLRQPEYTGENRCLPCTAVNLVLAAILAAAAALVSLPLGVAVAGGSLASIYLRGYLVPGTPELTKRYLPERVLGWFGKADTLGPAADVDFDAVAFLDRAAVVVDAGDDVALAPAFARRFDDAALALDTEAAMTAASADLLGVDPERVSFASDNGSWRVLVDGSILGRWESKVAFVADLAAHRTLSAWTDEWATVPGAARGRTLSAVRACLDTCPACAGEIRLGTDTVRSCCREYEVVAATCTGCDARLFETDARGLDAAE"
    dna "ATGATTCGTTACTACACTACGGACGTACTGACAGGCCTTCGCCAGCCGGAGTACACCGGTGAGAATCGGTGTCTGCCCTGTACCGCGGTCAACCTCGTCCTCGCGGCGATACTGGCCGCTGCGGCGGCGCTCGTGTCTCTCCCACTCGGGGTCGCTGTCGCGGGCGGGTCGCTCGCGAGCATCTACCTCCGGGGGTACCTCGTGCCTGGGACGCCCGAGCTCACGAAGCGGTACCTCCCCGAACGCGTCCTCGGGTGGTTCGGGAAGGCTGACACCCTAGGCCCCGCTGCCGATGTTGATTTCGACGCGGTGGCCTTCCTCGACCGCGCGGCGGTCGTCGTCGACGCCGGTGACGACGTCGCTCTCGCGCCGGCGTTCGCGCGCCGTTTCGACGACGCCGCCCTCGCCCTCGACACCGAGGCGGCTATGACCGCTGCCTCGGCCGATCTGCTCGGCGTCGATCCCGAGCGGGTCTCGTTCGCCAGCGACAACGGGTCGTGGCGCGTCCTCGTCGACGGCTCAATACTCGGGCGGTGGGAGTCGAAGGTGGCGTTCGTCGCTGACCTCGCCGCTCACCGCACGCTCTCGGCGTGGACGGACGAATGGGCGACGGTCCCAGGGGCTGCCCGCGGCCGGACGCTCTCGGCGGTTCGGGCCTGCCTCGACACGTGTCCCGCGTGTGCGGGCGAGATCAGGCTCGGGACCGACACGGTGCGCTCGTGTTGCCGGGAGTACGAGGTCGTCGCCGCCACCTGCACCGGATGCGACGCCCGGCTCTTCGAGACCGACGCGCGGGGCCTCGACGCCGCGGAGTGA"
    annotation ""
    description "hypothetical protein"
    lengths 816
    lengths 816
    lengths 816
    lengths 816
    lengths 816
    longCentroidID 816
    longCentroidID "9_12_29"
    paralog 0
    mergedDNA 0
    genomeIDs "9;38;40;42;46"
    geneIDs "38_2_315;46_11_12;42_12_11;9_12_29;40_7_52"
    degrees 3
    name "group_1924"
  ]
  node [
    id 3124
    label "14362"
    size 5
    centroid "9_12_31"
    maxLenId 0
    members 9
    members 38
    members 40
    members 42
    members 46
    seqIDs "40_7_54"
    seqIDs "46_11_10"
    seqIDs "42_12_9"
    seqIDs "9_12_31"
    seqIDs "38_2_313"
    hasEnd 0
    protein "MTVDVLMTIEELLEQVQEDIENPDTSYKLRTARQLLSIFEQRNEDLSVAISEAVSDDELRERLRDLGYLSTRRESRGLQ"
    dna "ATGACAGTGGATGTGCTCATGACGATAGAGGAGTTGTTAGAGCAAGTTCAAGAAGATATCGAGAACCCAGACACAAGTTACAAACTCAGGACTGCGAGACAACTGCTCAGCATCTTTGAACAGCGCAACGAAGACCTGAGTGTGGCAATCAGCGAAGCAGTTTCTGACGATGAGTTGCGTGAGCGGCTCCGCGATTTGGGCTATCTTTCCACAAGGAGAGAATCCCGGGGTTTACAGTAG"
    annotation ""
    description "hypothetical protein"
    lengths 240
    lengths 240
    lengths 240
    lengths 240
    lengths 240
    longCentroidID 240
    longCentroidID "9_12_31"
    paralog 0
    mergedDNA 0
    genomeIDs "9;38;40;42;46"
    geneIDs "40_7_54;46_11_10;42_12_9;9_12_31;38_2_313"
    degrees 2
    name "group_4012"
  ]
  node [
    id 3125
    label "14639"
    size 5
    centroid "9_12_32"
    maxLenId 0
    members 9
    members 38
    members 40
    members 42
    members 46
    seqIDs "46_11_9"
    seqIDs "42_12_8"
    seqIDs "9_12_32"
    seqIDs "40_7_55"
    seqIDs "38_2_312"
    hasEnd 0
    protein "MGRTVVEKIIEGIADAKGVEPENLNIMLENYVSTDAIRALKSHQGDSWRLQFETPKHVVEVAGNETVLIDGTEV"
    dna "ATGGGCAGGACGGTAGTTGAGAAGATCATCGAAGGAATTGCGGATGCGAAAGGTGTGGAGCCGGAGAACCTCAATATTATGCTCGAAAATTACGTCTCTACGGACGCAATAAGAGCCTTGAAGAGTCACCAGGGTGATTCATGGCGGTTACAATTTGAGACACCCAAGCACGTAGTAGAGGTGGCGGGAAACGAGACTGTACTTATTGACGGCACGGAAGTGTGA"
    annotation ""
    description "hypothetical protein"
    lengths 225
    lengths 225
    lengths 225
    lengths 225
    lengths 225
    longCentroidID 225
    longCentroidID "9_12_32"
    paralog 0
    mergedDNA 0
    genomeIDs "9;38;40;42;46"
    geneIDs "46_11_9;42_12_8;9_12_32;40_7_55;38_2_312"
    degrees 2
    name "group_4097"
  ]
  node [
    id 3126
    label "1230"
    size 9
    centroid "9_12_38"
    maxLenId 0
    members 9
    members 16
    members 19
    members 21
    members 25
    members 38
    members 40
    members 42
    members 46
    seqIDs "25_14_17"
    seqIDs "42_12_4"
    seqIDs "40_7_59"
    seqIDs "9_12_38"
    seqIDs "21_1_432"
    seqIDs "16_7_63"
    seqIDs "38_2_308"
    seqIDs "19_25_9"
    seqIDs "46_11_5"
    hasEnd 0
    protein "MNDTLSVNDSSDYGTDQAALFPLLSDKGDRRLIVEWIESHDSYTLVDPDQPVETATFDCCIVDGEMLQTHAETLRARKREAEPALLPCLLLIPGADLSVIETDRGEIADSVVFETADEVVSMPIKKAELEWRVEALTRLRTQSLRLRKRTETLELFKQAVESSGHAIWMSDATGTIKYVNSEFESITGYSRTEAVGESPELISSGAMTDDYYSDLWETITAGDTWHEEITNQRRDGSQYVADQTIAPIVEDGEPKAFVAVQRDITERKEIEQRLSLYRDIVERLEDPIMLQSCEGEFRLVNDALCSFAGLSRDELLGDGEYEFMDAATATEIARQKQRVIETEQPVEYSVEPTFTHTDKEAVFYTSRYPYYEDGELTGTVAICRDVTNLDKRTRQLKVFDNILRHNIRNDVNVIRGRGKQLQDELDGDLKAAADVIVERANGLLTTSEKSRKITDGLSDPRDPAPVDLGQVVRNLAEETGQNWSNASIDVSAPAQLVVSASDSIDTAIEELLINAVVHNDSDEPRVSVDLTVDSSWGILRVRDNGPGIPEFDRNVLESGGAIETLSHGSGLGLWLVYWTITHSGGKIRVDDREQGGTEITIRLPLAAEK"
    dna "ATGAACGATACACTTTCTGTAAATGACTCCTCTGATTATGGTACTGACCAAGCGGCCTTGTTCCCTTTACTCTCTGATAAAGGAGATCGGCGGCTGATTGTTGAGTGGATTGAATCCCACGATAGCTACACGCTTGTCGATCCTGACCAGCCAGTCGAAACAGCGACATTCGATTGTTGTATCGTTGATGGGGAGATGTTACAGACGCATGCTGAAACGCTCCGAGCTCGGAAACGCGAGGCTGAGCCCGCTCTATTGCCATGCCTTCTGCTCATTCCGGGAGCAGACCTCTCCGTTATTGAAACCGATCGTGGTGAGATTGCCGACAGCGTTGTGTTCGAAACCGCTGACGAAGTGGTTTCGATGCCGATCAAAAAGGCTGAATTAGAATGGCGGGTAGAGGCACTTACGAGGCTGCGAACCCAATCACTGCGTCTCAGAAAACGGACGGAGACGCTGGAACTATTCAAACAAGCGGTTGAATCCTCTGGTCACGCCATCTGGATGTCCGACGCGACAGGAACGATCAAGTACGTCAACTCAGAGTTCGAATCGATTACGGGTTACAGTCGGACTGAAGCTGTCGGTGAGTCACCAGAGCTTATCAGTTCTGGAGCGATGACCGACGACTACTACAGTGATCTTTGGGAGACGATCACCGCTGGCGACACGTGGCATGAAGAAATTACAAACCAACGACGAGACGGCTCCCAGTACGTCGCAGATCAAACTATCGCGCCAATTGTCGAAGATGGTGAGCCGAAAGCTTTCGTCGCAGTCCAAAGAGATATCACCGAGCGCAAAGAGATTGAGCAACGGCTCTCCTTATATCGTGATATTGTTGAGCGGCTTGAGGATCCAATTATGCTCCAGAGCTGTGAGGGAGAGTTTCGACTGGTTAACGACGCACTGTGCTCGTTTGCCGGGCTCTCAAGGGATGAATTACTCGGCGATGGTGAATACGAGTTTATGGACGCAGCCACTGCCACAGAGATTGCCCGGCAGAAACAGCGTGTAATCGAGACCGAACAGCCAGTCGAATACAGTGTTGAGCCGACGTTCACACATACTGACAAGGAGGCGGTCTTCTACACGAGCCGATACCCCTACTATGAGGATGGAGAACTCACAGGCACAGTTGCGATCTGTCGGGATGTCACCAATCTCGACAAGCGGACGCGACAGTTGAAAGTCTTCGACAATATTTTGCGCCATAATATTCGCAACGATGTGAATGTAATCCGTGGTCGAGGCAAGCAGCTTCAAGATGAACTCGATGGTGACCTCAAGGCTGCTGCCGATGTTATTGTTGAGCGAGCTAACGGCCTGTTGACGACGAGCGAGAAGTCACGAAAGATTACTGACGGCCTCAGTGATCCACGCGACCCGGCCCCGGTAGACCTCGGACAGGTAGTTCGAAATCTTGCGGAAGAGACGGGTCAAAATTGGTCTAACGCAAGTATCGATGTTTCGGCCCCGGCTCAACTTGTTGTCTCTGCGTCTGACTCGATTGATACCGCTATCGAAGAGCTACTGATTAACGCTGTAGTCCACAACGACAGCGACGAACCACGTGTATCTGTTGACCTTACTGTTGACAGTTCATGGGGTATCCTCCGCGTACGAGACAATGGTCCGGGTATTCCGGAGTTTGACAGAAACGTTCTTGAATCGGGCGGAGCTATCGAGACACTCTCTCACGGCAGCGGACTCGGATTGTGGCTCGTCTATTGGACCATCACTCACTCTGGCGGAAAGATTCGTGTTGACGACCGCGAGCAAGGTGGGACCGAGATTACGATTAGGCTCCCGTTAGCAGCTGAGAAGTGA"
    annotation ""
    description "hypothetical protein"
    lengths 1830
    lengths 1830
    lengths 1830
    lengths 1830
    lengths 1830
    lengths 1830
    lengths 1830
    lengths 1830
    lengths 1830
    longCentroidID 1830
    longCentroidID "9_12_38"
    paralog 0
    mergedDNA 0
    genomeIDs "9;16;19;21;25;38;40;42;46"
    geneIDs "25_14_17;42_12_4;40_7_59;9_12_38;21_1_432;16_7_63;38_2_308;19_25_9;46_11_5"
    degrees 3
    name "group_369"
  ]
  node [
    id 3127
    label "17076"
    size 1
    centroid "9_11_108"
    maxLenId 0
    members "_networkx_list_start"
    members 9
    seqIDs "_networkx_list_start"
    seqIDs "9_12_39"
    hasEnd 0
    protein "MPENDRLSGCLDEINLEFVEREATPQLLMKLSIQLHLAGLSLSNTVSFLEVFGVKRVRSTVHNWVHKADLQPESGRSPNHVAVDETVIRLDDEQYWLYAAVDPETNDLLHTQLEPTTNNALADRFFADLRDKHDIDDATVLVDGSASLQRACRKHDLNFRYERHGNRNSVERVFREIKRRTIYFSNCFSNAEAETADEWLRSFAFAWNQLI"
    dna "ATGCCCGAAAACGACCGCCTCAGCGGCTGTTTAGACGAGATCAACTTAGAGTTTGTGGAGCGAGAGGCAACACCGCAGCTGTTGATGAAGCTCAGTATTCAGCTTCATTTAGCAGGATTATCGCTTTCGAATACTGTTTCGTTTCTTGAGGTATTTGGTGTTAAAAGAGTTCGATCAACCGTTCATAACTGGGTTCACAAGGCCGACCTACAGCCGGAATCTGGTCGGAGCCCGAATCACGTCGCGGTCGATGAGACGGTGATTCGACTTGACGATGAACAATATTGGCTGTACGCTGCTGTCGATCCGGAAACGAACGATCTGCTCCACACACAGCTTGAGCCGACGACAAATAACGCCCTCGCGGATCGGTTTTTCGCTGATCTCCGTGACAAACACGACATAGATGACGCAACAGTTCTCGTCGATGGATCAGCTTCACTTCAGCGAGCCTGTCGCAAACACGACCTCAATTTCAGATACGAACGACATGGAAATCGGAACAGCGTCGAACGTGTCTTTCGTGAGATAAAACGTCGAACTATCTATTTCTCAAACTGTTTCAGTAACGCCGAAGCAGAAACTGCCGACGAGTGGCTCAGATCGTTCGCTTTCGCATGGAACCAGCTTATCTGA"
    annotation ""
    description "IS6 family transposase ISHarch12"
    lengths "_networkx_list_start"
    lengths 636
    longCentroidID 636
    longCentroidID "9_11_108"
    paralog 1
    mergedDNA 0
    genomeIDs "9"
    geneIDs "9_12_39"
    degrees 2
    name "group_4665"
  ]
  node [
    id 3128
    label "749"
    size 9
    centroid "9_12_42"
    maxLenId 0
    members 9
    members 16
    members 19
    members 21
    members 25
    members 38
    members 40
    members 42
    members 46
    seqIDs "46_11_2"
    seqIDs "25_14_14"
    seqIDs "9_12_42"
    seqIDs "38_2_305"
    seqIDs "21_1_435"
    seqIDs "42_12_1"
    seqIDs "40_7_62"
    seqIDs "16_7_60"
    seqIDs "19_25_12"
    hasEnd 0
    protein "MLDKIAIDRLDLRPKLIIAFVLVALLVGVTGAVGYQAVGDVDEEAHVISEDGDKIDASLNMLVAIEEQQVAIHAALLGEEGEQSNFEAAGGRFDEYSAKLQQQELSEAEQAEFEELQEQHEQYSRTAQELFTALEAGDMEQAQAKSDELDAIVADTKDSAQTLEQAAIEDKESSVVVADSTTQAAQLEVLGLTIGAFIVAIMIGLFVAGRITPPIKQLSNGLTAISNGELDKEVGQHVENDEIGRMVDAYTKMQENLEGVFSQIGTASEGLKQGDLNWEFESQYPGTYGETIANLETGAGELAASFEQIQSVSSDLQQGVLDDDVNTNRPGQYGAVLDDLAVGTTQLSNSFEQISTASDRLEQGQLAQDIDTDYPGAYGDVLSNLENGIDRLSDSVGSVKDIVESVATSSDVVAQNTEEVKEASEEVAGSVEEISHGADTQSENLQEVANEMNDMSATVEEIASSADQVAATAGAAVEQGNEGREYASEATEEIESIEQQADEAAAQVKALEEDMDEIGEIVEMISGIAEKTNILALNASIEAARAGEAGEGFGVVASEVKSLAEEAGKATTAVEERIETAQESTTETVAGMEKMSERVERGSETIESAIEMFDEIADAVQEAESGIREISDATDDQAASTEEVVSVVDEVASVSEQTAAEASNVSAATEEQTSSLAETTETIQELSGLADDLNDQVTGFETQQETTVQANTQSQMAADGGNVSSESRCEEESN"
    dna "ATGTTAGATAAGATTGCGATTGACCGGTTGGACCTTCGGCCGAAACTCATCATCGCATTCGTCTTAGTGGCGTTACTGGTGGGCGTCACCGGCGCGGTCGGATACCAAGCCGTTGGAGATGTCGATGAAGAGGCACACGTCATCTCTGAAGACGGCGACAAAATCGATGCCTCGCTAAACATGCTCGTAGCCATCGAAGAGCAACAAGTCGCCATACACGCCGCACTCCTCGGTGAAGAGGGAGAGCAGTCCAATTTCGAAGCAGCAGGTGGGAGATTCGACGAATACTCCGCCAAGTTACAACAACAAGAGCTGAGTGAAGCAGAACAAGCAGAATTCGAAGAATTACAGGAACAACACGAACAGTACTCCAGAACTGCTCAGGAACTGTTTACAGCCTTAGAAGCCGGTGATATGGAGCAAGCGCAGGCAAAGAGCGATGAGTTAGACGCGATCGTCGCAGATACCAAAGACTCCGCGCAGACGCTCGAGCAGGCAGCTATCGAAGACAAAGAGTCATCGGTTGTTGTAGCCGACAGCACGACACAAGCCGCACAGTTGGAAGTTCTCGGGCTGACCATCGGAGCGTTCATCGTAGCGATTATGATCGGCCTATTCGTCGCCGGTCGGATCACACCACCAATCAAGCAGCTATCGAACGGGCTCACCGCGATCAGTAACGGAGAACTCGATAAGGAGGTAGGTCAACACGTCGAGAATGATGAAATCGGGCGGATGGTCGACGCGTACACCAAGATGCAAGAAAACCTCGAAGGCGTGTTTTCCCAGATTGGAACCGCAAGTGAAGGGCTCAAACAGGGGGATCTCAACTGGGAATTTGAATCTCAATACCCCGGAACGTACGGTGAGACGATAGCCAATCTTGAAACGGGTGCCGGCGAGCTCGCGGCAAGTTTCGAGCAAATTCAGAGCGTTAGTAGCGACCTTCAACAGGGTGTGCTCGATGACGACGTCAACACCAACCGCCCCGGCCAGTACGGTGCCGTGCTTGATGACCTCGCAGTTGGGACAACCCAGTTATCGAACAGCTTTGAGCAAATATCGACTGCGAGCGACCGGCTAGAGCAGGGTCAACTCGCGCAAGATATCGACACCGACTACCCAGGAGCGTACGGCGACGTGCTATCGAACCTAGAGAACGGGATTGACCGTCTTAGTGATAGCGTTGGTAGTGTCAAAGATATTGTCGAGAGCGTCGCCACTTCAAGTGATGTTGTTGCGCAAAACACGGAAGAAGTCAAGGAAGCAAGTGAAGAGGTTGCCGGGTCCGTCGAGGAGATCTCACACGGAGCAGACACGCAGAGTGAAAATCTACAAGAAGTCGCTAACGAGATGAACGACATGTCCGCTACGGTCGAAGAGATTGCGTCTTCGGCAGATCAAGTGGCTGCAACGGCTGGAGCAGCCGTTGAACAGGGGAATGAAGGGCGTGAGTACGCCTCGGAGGCGACTGAAGAGATCGAGTCGATAGAGCAACAAGCCGACGAGGCAGCCGCACAGGTCAAGGCTCTCGAAGAGGATATGGACGAGATTGGAGAGATTGTAGAGATGATCTCCGGAATCGCGGAGAAAACAAACATTCTGGCGCTGAACGCGTCAATCGAGGCAGCGCGTGCTGGAGAAGCTGGAGAGGGGTTCGGTGTTGTAGCCTCTGAAGTCAAATCGCTCGCAGAGGAAGCAGGAAAAGCGACGACTGCTGTAGAAGAGCGGATTGAGACTGCACAAGAAAGTACAACGGAAACAGTTGCGGGAATGGAGAAGATGAGCGAGCGCGTTGAGCGCGGGTCGGAAACGATCGAGAGTGCAATTGAGATGTTTGATGAGATCGCGGACGCAGTACAGGAGGCTGAGAGCGGCATCCGAGAAATTAGTGACGCGACGGATGACCAGGCCGCCTCGACAGAGGAGGTCGTCTCGGTGGTAGATGAGGTGGCAAGTGTAAGTGAACAGACCGCCGCGGAGGCGAGCAACGTGTCGGCGGCGACCGAGGAGCAGACGTCGTCACTCGCGGAAACGACCGAAACGATTCAAGAACTCTCGGGGCTGGCTGATGATCTCAACGATCAGGTGACTGGGTTCGAAACACAACAAGAAACGACAGTTCAGGCAAACACACAGTCTCAGATGGCCGCGGACGGAGGCAATGTGTCGTCTGAGTCTCGCTGCGAGGAGGAAAGCAACTGA"
    annotation ""
    description "hypothetical protein"
    lengths 2205
    lengths 2205
    lengths 2205
    lengths 2205
    lengths 2205
    lengths 2205
    lengths 2205
    lengths 2205
    lengths 2205
    longCentroidID 2205
    longCentroidID "9_12_42"
    paralog 0
    mergedDNA 0
    genomeIDs "9;16;19;21;25;38;40;42;46"
    geneIDs "46_11_2;25_14_14;9_12_42;38_2_305;21_1_435;42_12_1;40_7_62;16_7_60;19_25_12"
    degrees 3
    name "group_199"
  ]
  node [
    id 3129
    label "1116"
    size 5
    centroid "9_12_44"
    maxLenId 0
    members 9
    members 16
    members 19
    members 21
    members 25
    seqIDs "16_7_58"
    seqIDs "21_1_437"
    seqIDs "25_14_12"
    seqIDs "9_12_44"
    seqIDs "19_25_14"
    hasEnd 0
    protein "MQLGDTESPLKTYIENTPNGKEIPDETFKRRHIGVLAFTLALLPFVFGVSRMVGAESITGAELPVIPMLHSVVGSGMVLGLVVTAAVPALSRRVRAATGAVAFMAQASVLAYFTGGFIEAHFLYFVGVGVVALYEDWVPFAITIGYVAIQHSVFGLIEWFTVYNHQAAMANPIVWGGIHAVGVLMLAGTITFLWQSLAIQRQQAREKVQEKLEEAKQARDRAKEKEVEAAEQREEMQELNAELEQAAADYQSVMVECAAGDFTRRLDTDVDNEAMVEIATTFNDMVEDLELTFAQIQNFADEVASASEDVSASTAETQRASEQVADSIQAIAADADTQHGQSREASDEMQNLSGTVEEVASSADEVATASQDAVELSNSGQAAATEAIDEMEDIESQSEQTVEQVNTLADELEEIGDVVELIEDIAEQTNLLALNASIEAARAGEAGSGFAVVADEVKELAEETAEAVDDVTERIERVQSTSGEAVGDMELMQEQVRSGADTVESALAALDEITTTVEGVNDGIQEISDATDSQAASTEEVVSIVEEVAHAANEVNSESDNVSAAAEEQTSSLAEVSQNADNLKERAGKLQDRLSGFTIDADPNRVIDIAGEHAGAQAGSSVKVVGDGGNTE"
    dna "ATGCAATTGGGAGATACAGAATCGCCGCTTAAAACGTATATCGAGAATACGCCGAATGGTAAAGAGATTCCTGACGAGACGTTCAAACGGCGACATATTGGTGTCTTGGCGTTTACACTCGCGTTACTTCCGTTTGTCTTCGGTGTGAGTCGAATGGTGGGCGCGGAGTCGATCACCGGTGCTGAACTGCCGGTCATCCCGATGTTACACTCCGTGGTCGGCAGTGGTATGGTGTTGGGATTGGTAGTGACAGCTGCAGTCCCGGCACTTTCTCGTCGAGTTCGGGCAGCTACGGGCGCGGTCGCGTTCATGGCACAGGCGTCGGTGTTAGCCTACTTTACTGGTGGATTCATCGAGGCACATTTTCTCTACTTTGTGGGAGTCGGGGTTGTTGCACTGTATGAAGACTGGGTACCGTTTGCGATCACGATTGGGTATGTCGCTATCCAACACAGCGTCTTCGGGCTTATCGAGTGGTTCACGGTCTACAACCATCAGGCAGCGATGGCTAACCCGATCGTTTGGGGTGGGATACACGCTGTTGGCGTGTTGATGCTTGCGGGGACAATCACGTTCCTCTGGCAATCGCTCGCGATTCAGCGACAACAGGCCCGCGAGAAGGTCCAAGAGAAACTAGAAGAAGCGAAGCAAGCGAGAGATCGTGCCAAAGAGAAGGAAGTAGAGGCGGCCGAACAGCGCGAAGAGATGCAGGAGCTTAATGCGGAACTTGAGCAGGCCGCTGCCGACTACCAATCGGTCATGGTTGAGTGTGCGGCTGGTGACTTCACCCGCCGGCTTGACACCGACGTAGATAACGAGGCGATGGTGGAGATCGCCACCACCTTCAACGATATGGTAGAGGATCTTGAGCTGACGTTCGCGCAGATTCAAAACTTCGCAGATGAGGTCGCGTCCGCGAGTGAAGACGTGAGTGCATCGACGGCAGAGACGCAGCGTGCGAGCGAGCAAGTCGCGGACTCTATCCAAGCGATTGCGGCAGACGCGGATACACAGCACGGGCAGAGCCGAGAGGCATCGGATGAGATGCAGAATCTTTCCGGAACCGTTGAAGAGGTTGCGTCCTCAGCGGATGAAGTTGCCACAGCTTCTCAGGATGCCGTTGAACTCAGCAATAGCGGTCAAGCGGCCGCGACAGAGGCGATTGATGAGATGGAGGATATCGAGTCGCAGTCTGAGCAGACGGTCGAGCAGGTCAACACGCTCGCGGACGAACTTGAGGAAATCGGAGATGTTGTTGAGTTGATCGAGGATATTGCTGAACAGACGAACCTGCTTGCGCTGAATGCCTCGATAGAAGCGGCTCGTGCCGGTGAGGCCGGGTCCGGGTTCGCTGTAGTGGCAGACGAAGTGAAAGAGCTTGCAGAGGAGACAGCGGAGGCGGTTGATGACGTCACCGAGCGGATTGAACGTGTACAGTCTACCTCTGGTGAAGCCGTTGGGGATATGGAGTTAATGCAGGAACAGGTTCGTTCGGGCGCAGACACGGTTGAGTCGGCTCTCGCTGCGCTCGATGAGATCACGACCACTGTCGAAGGCGTGAATGATGGTATTCAGGAGATTAGTGACGCAACAGACAGCCAAGCTGCCTCTACGGAGGAGGTCGTAAGCATCGTCGAGGAGGTCGCTCACGCGGCAAATGAGGTGAACAGCGAGTCGGATAATGTTTCCGCAGCAGCCGAAGAACAAACATCGTCGCTTGCGGAGGTCTCTCAGAATGCAGACAATCTCAAAGAACGAGCGGGGAAGCTTCAAGACCGGCTCAGCGGGTTCACTATTGATGCGGACCCTAACCGGGTTATCGATATAGCGGGTGAACATGCCGGAGCGCAGGCAGGTAGTTCGGTCAAGGTAGTAGGTGATGGTGGCAATACAGAGTGA"
    annotation ""
    description "hypothetical protein"
    lengths 1899
    lengths 1899
    lengths 1899
    lengths 1899
    lengths 1899
    longCentroidID 1899
    longCentroidID "9_12_44"
    paralog 0
    mergedDNA 0
    genomeIDs "9;16;19;21;25"
    geneIDs "16_7_58;21_1_437;25_14_12;9_12_44;19_25_14"
    degrees 2
    name "group_331"
  ]
  node [
    id 3130
    label "199"
    size 2
    centroid "9_12_46"
    maxLenId 0
    members 9
    members 16
    seqIDs "9_12_46"
    seqIDs "16_7_56"
    hasEnd 0
    protein "MTESTGISILHVDDDSAFAGLTSEMLSKQAPQFTVEIVMSPSEGLERLDTTDFDCIVSDYQMPHQDGIEFLDAVREDYQNLPFILYTGEGSEAVASDAIAAGVTDYLQKGSGMGHYAVLANKIRNAVESYRQRERLQASHDRLRQIIDMLPQLVFVKNEVGEFLLANKATADAYGATVSELEGSTDADFADNKIEVEQFRAADRTVISSGEPTHIPEEQLTTADGNTRVLETTKIPYDPVKTDGKAVLGVSTDITERKEREAELERQSAAMEAAMDGISILNEDLEYTYMNQAHADVFDYDADELLGSSWRRLYGDNETVRIEQEVFPVLESEGEWRGETVGKRCDGTEVYQEVALSLLDDGNVICTNQNITSRKKREQELEQTNTVLRTIVENLPVGVLVEDAKRDVLMANDLLGETLGVPATGDQLIGRDCATAAEELKELFVDPQQFIDDVTNRIERREPVRNEELTLVNGHVVERDYVPYTLPAGDAHLWLYRDITERKQREQELKRSRQFLRDTQEVAHIGGWEFDLQSETLRWSDEVYRIHGLKPDADVTIEDAVEFYHPDDREKVRDAFDRLTTGGEPYNLELRIVTGDGGTRWISTLGEPVSDGDTVVAVQGTFQDITERKAREEELRTVRDQFERFAGNVQDAFFLLPADYSETSYVNPAVKRIYGITPEEAYDDPMAWLRHVHPDDKHELLEQVEAQRSESPEWPIKQEFRVDHPDRGMRWVRASLDVLDDETGSPSRLAGITTDITEQIEREQQLAAQTEELEQLATKYASQYRTLFEESPVMTVLTRSEGGRPVIEDCNGQFVDTLGYDADTVIGCELTEFYTSESADKLQSGGYAQSLAGEFTDEKRDLVAADGEITETILRSVPRRTVDGDTVGTVAMYIDISERESVKRTNEQLEEFASVVSHDLRNPLNVATGRLELLSDECDSEHINGIKKALKRMETLIGDLLALAREGKAVTDTQAVNLAALTNECWETVKTNKATLVNNTDGNIQADTSRLKQVFENLFRNAVEHGQTDVTVTVGELANGFYIEDDGQGISPDERDDVFEAGYSQSTDGTGFGLSIVGQIITAHDWQIHVTDGSDGGARFEITDVEFVAS"
    dna "ATGACTGAATCAACAGGAATCTCTATCCTCCATGTTGATGATGACTCCGCCTTCGCGGGTCTGACATCCGAGATGCTCTCAAAACAAGCGCCCCAATTCACTGTTGAGATAGTGATGAGCCCTAGCGAAGGGCTAGAGCGACTCGATACAACTGATTTTGACTGTATTGTGAGTGATTATCAAATGCCACATCAAGACGGCATCGAATTTCTTGATGCCGTACGTGAGGATTATCAGAACTTGCCGTTTATATTGTACACTGGCGAAGGGAGCGAAGCAGTCGCAAGCGATGCAATCGCTGCCGGCGTCACAGACTATCTTCAAAAGGGATCTGGAATGGGCCACTATGCTGTTCTTGCAAATAAGATTCGTAACGCGGTAGAGAGCTACCGGCAACGAGAGCGGTTACAAGCGAGTCATGACCGATTACGCCAGATTATTGATATGCTCCCACAGCTCGTTTTTGTTAAAAATGAAGTCGGCGAGTTCTTGTTGGCAAACAAGGCCACTGCCGACGCTTATGGGGCTACAGTTAGCGAACTTGAAGGGTCGACAGATGCCGATTTTGCTGATAATAAAATAGAGGTAGAACAGTTTCGCGCTGCCGATCGGACCGTTATTTCGTCCGGCGAACCAACACATATTCCTGAAGAGCAGCTGACGACCGCAGACGGTAACACGCGGGTCTTAGAGACAACAAAGATTCCGTATGACCCGGTTAAGACGGACGGCAAAGCCGTTCTCGGTGTCTCAACAGATATTACCGAGCGCAAGGAACGAGAAGCCGAACTTGAGAGACAGTCAGCTGCTATGGAAGCGGCTATGGACGGGATCTCGATCCTAAACGAGGATCTTGAATACACTTACATGAACCAAGCTCACGCCGATGTCTTTGATTATGACGCCGATGAGCTACTCGGTAGCAGCTGGCGGCGACTGTACGGCGACAACGAGACTGTTCGGATTGAGCAGGAGGTGTTCCCAGTACTCGAAAGCGAGGGTGAATGGCGGGGCGAGACTGTAGGCAAACGATGCGACGGGACCGAAGTCTACCAAGAAGTTGCACTCTCGTTGCTTGATGACGGCAACGTTATTTGTACGAATCAAAATATCACGAGTCGTAAAAAGCGCGAGCAGGAGCTAGAGCAGACTAATACCGTCCTCCGAACCATTGTCGAAAATCTTCCGGTGGGTGTGCTAGTCGAAGATGCCAAACGGGATGTACTAATGGCGAATGACCTGCTCGGAGAGACGCTTGGTGTGCCCGCAACTGGTGATCAACTGATTGGGCGTGACTGTGCTACAGCCGCTGAAGAGCTCAAGGAGCTATTTGTAGATCCTCAACAATTTATTGACGATGTCACCAACCGAATTGAACGCCGAGAACCGGTTCGCAATGAGGAGCTCACACTTGTAAACGGTCATGTGGTTGAGCGCGATTACGTTCCGTACACCCTGCCTGCGGGAGATGCACACTTGTGGCTGTACCGCGATATAACCGAACGTAAACAGAGAGAACAGGAGCTTAAACGGAGTCGCCAGTTCCTTCGAGACACACAAGAAGTCGCACACATTGGCGGCTGGGAGTTTGACTTACAGTCTGAGACACTGCGTTGGTCGGATGAAGTGTATCGTATCCACGGACTGAAACCGGATGCCGACGTGACGATTGAAGATGCCGTTGAGTTCTATCATCCGGATGATAGAGAGAAAGTGCGTGACGCGTTCGACCGGCTCACAACAGGAGGCGAACCGTACAATCTAGAGTTGCGGATTGTCACAGGCGACGGCGGCACACGCTGGATCAGCACACTCGGAGAGCCAGTATCTGATGGTGACACAGTTGTTGCTGTCCAAGGAACGTTTCAAGACATCACCGAACGCAAAGCACGGGAAGAAGAGCTGAGGACGGTTCGTGACCAGTTTGAGCGATTCGCGGGCAATGTCCAAGATGCGTTTTTTTTGTTACCAGCCGATTATTCTGAAACCTCGTACGTGAACCCGGCAGTCAAGAGAATCTATGGGATTACACCCGAGGAGGCTTATGATGACCCGATGGCTTGGCTCCGACACGTCCATCCTGATGATAAGCATGAGTTACTCGAGCAGGTGGAGGCCCAGCGGTCCGAATCACCAGAGTGGCCAATTAAACAAGAATTCCGTGTTGACCATCCTGACCGCGGTATGCGCTGGGTACGGGCCAGTCTTGACGTGCTTGATGACGAGACTGGCAGCCCGTCACGTCTCGCCGGTATCACGACAGATATCACCGAACAGATAGAACGCGAACAGCAGTTGGCAGCACAAACTGAGGAACTAGAGCAGTTGGCGACCAAGTACGCATCGCAGTACCGAACGCTATTCGAGGAATCGCCAGTCATGACGGTTTTGACTCGATCAGAGGGTGGTCGACCGGTTATCGAGGACTGTAACGGTCAATTTGTGGACACACTTGGCTACGATGCGGATACAGTAATTGGGTGTGAACTCACGGAGTTTTATACATCTGAATCGGCGGACAAACTCCAATCAGGAGGGTATGCCCAGTCGCTTGCTGGAGAGTTCACTGATGAGAAGCGTGATTTAGTTGCTGCCGACGGTGAGATCACCGAGACAATTTTGCGCTCGGTACCTCGCCGTACAGTAGATGGAGACACCGTCGGGACAGTAGCGATGTATATTGATATCTCAGAACGTGAGTCGGTGAAACGCACAAACGAGCAACTTGAAGAGTTCGCAAGTGTTGTCTCACATGACCTACGGAACCCGCTCAACGTCGCTACTGGGCGGCTTGAATTATTATCGGATGAATGCGACAGCGAGCATATTAATGGAATAAAAAAAGCGCTCAAGCGGATGGAAACGCTGATTGGTGACCTGCTAGCATTAGCTAGAGAAGGAAAAGCAGTGACCGACACACAGGCGGTCAATCTTGCCGCGCTAACTAACGAATGCTGGGAGACTGTCAAGACAAATAAAGCAACATTAGTTAATAATACTGATGGGAATATACAAGCTGATACGAGTCGCCTCAAGCAGGTGTTTGAGAATCTGTTTCGGAATGCAGTCGAACACGGTCAAACAGATGTGACGGTGACAGTTGGAGAGTTAGCCAATGGATTCTACATCGAGGACGATGGCCAAGGAATCTCCCCCGATGAGCGTGATGATGTCTTTGAGGCAGGCTATTCGCAATCAACAGACGGAACCGGGTTTGGATTAAGTATTGTCGGACAGATTATTACTGCTCATGACTGGCAAATTCATGTCACAGATGGGAGTGATGGTGGGGCACGCTTCGAAATCACGGATGTTGAATTCGTTGCGTCATAA"
    annotation ""
    description "hypothetical protein"
    lengths 3333
    lengths 3333
    longCentroidID 3333
    longCentroidID "9_12_46"
    paralog 0
    mergedDNA 0
    genomeIDs "9;16"
    geneIDs "9_12_46;16_7_56"
    degrees 2
    name "group_57"
  ]
  node [
    id 3131
    label "1427"
    size 2
    centroid "9_12_47"
    maxLenId 0
    members 9
    members 16
    seqIDs "16_7_55"
    seqIDs "9_12_47"
    hasEnd 0
    protein "MEAIQLVYVGGFGLAAIACLLSVRRVSQVTDADTQRGLSALLVLNGIWALTHIGRVSPLSATGQIAFYLVGLVVGLATVGAWLYFCSAYTGHDYHRRPWIRKTSISVYLSIVLIKLTNPIHGMYFDTTTTTQPFAHVVVGLDTIHWIVTGFSYALASIGFYLIFEMLDNSTSEVRSLGVVVATTALPIVFYVSSLTDTSGLITLHYEPLGIAVFAIGVLFVVDDEFAATPRFWRTQIIDDIDEVVVVTDDDGYVRDYNQRASELFSGLAEVKGRPLAETLPELKQITASEDNIMTICGQNDETVRYLYVTNTTLTQVNTDVGQAIVCTDVTSAEQQHRELKRKNEQLEYKNEQLDNFANAITHELRNTLTIAGGYLEEISTQRAAVTTTSGGEAVESIEEAHDRMERIVTDLARLARSEYRIGETEICSLTTIVEAVHNHTDPDTLLVDINTDVTVEVDRALFTELYITAVQFADLYGADRLTIGADEGTVTFTTDSDPIPTEVLDGVFRYGEATPSAETGMLFPTMETIARSHGWSVDIDSTYRDGVRIEICGVEMWSDNKGQCSKN"
    dna "ATGGAGGCTATCCAGCTCGTGTACGTGGGTGGATTCGGCCTCGCTGCGATAGCTTGCTTGTTAAGTGTTCGACGCGTGTCTCAGGTCACAGATGCTGACACACAGCGCGGTCTCAGTGCTTTACTAGTCCTAAATGGTATCTGGGCACTCACTCATATCGGTCGCGTCTCTCCTCTCTCAGCCACTGGACAGATAGCCTTCTATCTCGTTGGACTGGTTGTAGGACTCGCAACCGTTGGAGCGTGGCTATATTTTTGTTCCGCATACACCGGTCACGACTACCACCGTCGGCCGTGGATACGCAAAACATCGATTAGTGTCTACCTTAGTATTGTTCTGATTAAACTTACAAATCCCATCCATGGGATGTACTTTGACACGACCACCACGACACAACCGTTCGCACATGTGGTGGTTGGACTCGATACAATCCACTGGATCGTAACTGGATTTTCATATGCGCTCGCGTCAATCGGTTTTTATCTTATTTTTGAGATGCTCGACAATTCGACGTCTGAGGTCCGTTCGTTAGGTGTAGTTGTCGCGACAACGGCGTTACCGATCGTGTTCTATGTGAGCAGCCTCACAGATACTAGCGGGCTCATCACACTTCACTACGAACCACTTGGAATCGCTGTGTTTGCTATTGGGGTGCTTTTTGTGGTCGACGACGAGTTCGCTGCCACTCCACGGTTCTGGCGTACGCAGATCATCGACGATATTGACGAAGTAGTTGTCGTGACTGATGATGACGGATATGTCCGTGATTATAATCAGCGGGCAAGTGAGTTATTCTCAGGGCTAGCTGAGGTGAAAGGCAGACCGCTGGCTGAAACCTTGCCAGAATTAAAACAAATTACAGCCAGTGAAGACAATATTATGACTATTTGCGGTCAAAATGATGAAACTGTACGGTATCTTTACGTTACTAACACAACACTAACCCAGGTCAATACAGACGTTGGGCAGGCTATTGTGTGTACAGATGTAACCAGTGCCGAGCAGCAGCACCGAGAGCTCAAACGGAAAAATGAGCAACTTGAGTATAAAAATGAGCAACTCGACAACTTTGCCAACGCGATAACACACGAGCTACGGAATACGCTCACAATTGCTGGGGGGTACCTAGAAGAGATCTCAACACAACGGGCAGCGGTTACTACCACATCTGGTGGTGAAGCTGTTGAATCGATAGAGGAAGCACACGATCGGATGGAACGTATTGTTACTGATCTAGCAAGGCTGGCCCGAAGTGAGTATAGGATTGGTGAGACCGAGATATGCTCACTAACGACGATAGTTGAGGCTGTACACAACCACACCGATCCAGATACACTGTTGGTTGATATTAATACAGATGTGACAGTAGAAGTAGATCGTGCGCTGTTCACCGAACTCTACATAACTGCTGTTCAGTTCGCTGACTTGTACGGCGCGGACAGATTAACAATAGGTGCCGACGAGGGCACAGTCACATTCACGACAGACAGCGATCCGATACCAACAGAGGTTCTCGATGGTGTGTTTCGTTACGGTGAAGCAACGCCATCCGCAGAAACCGGCATGTTGTTCCCAACAATGGAGACGATCGCCAGGAGCCATGGCTGGTCAGTCGACATCGACTCGACGTATCGAGATGGTGTTCGGATCGAGATCTGTGGCGTTGAGATGTGGTCCGATAATAAAGGACAGTGTTCGAAGAACTAG"
    annotation ""
    description "hypothetical protein"
    lengths 1707
    lengths 1707
    longCentroidID 1707
    longCentroidID "9_12_47"
    paralog 0
    mergedDNA 0
    genomeIDs "9;16"
    geneIDs "16_7_55;9_12_47"
    degrees 2
    name "group_437"
  ]
  node [
    id 3132
    label "1318"
    size 2
    centroid "9_12_48"
    maxLenId 0
    members 9
    members 16
    seqIDs "9_12_48"
    seqIDs "16_7_54"
    hasEnd 0
    protein "MSGIHVLHIDDEPGFAELATDMLEHQDDRFTVETATRASKGLDRLTANDFDCVVSDYDMPGQNGIELLETVREEHGDIPFILYTGKGSEAVASDAISVGVTDYLQKESGTGQYLVLANRIRNAVEKYRTQAELEDREKRLNLFFEESPMGVVEWDENFDFVRLNDTAEDILGYNETELKGKSWEKIVPESDQDPVEEVVSDLLEAEGGNHSFNKNVRKDGQRIICEWHNRVVTDENGEVVTIFSQFQDVTEREQRRAELQEYETIIDSVTDGVYVVDEEGRFTYVNDELIELVGYERDTILGRRPSLIKDEDSVKRAEHYLGQLLSSEGPESATFEVTLQPRDGESIICEDHMSVLPYEGEHFEGSVGTLRDITEREERERELGRQNARLEKFASVVSHDLRNPLNVAEGRVELAQAECDSEHLDDVESALERSQALIDDLLTLAREGNRVDDIEAVEFGTLTKNCWQNVSTGEAAIMVEIDQTIRADQSRLQQLLENLYRNAIEHGGSDVTVTVGALPNGFYIEDDGSGIPTDERNNVFDAGYSTTDDGTGFGLNIVEDIVDAHGWEIQLAEGSGGGARFEITGVEFSAK"
    dna "ATGAGCGGTATTCACGTTCTCCACATAGACGACGAGCCCGGTTTCGCGGAGTTAGCCACCGATATGCTGGAACATCAAGACGATCGGTTCACCGTTGAAACCGCAACGAGAGCCAGCAAAGGGCTGGATCGACTTACTGCGAACGACTTCGACTGTGTAGTTTCTGACTACGATATGCCAGGACAAAATGGCATTGAGCTCCTCGAAACTGTCCGCGAAGAACACGGGGACATACCATTCATTCTCTATACAGGTAAGGGGAGTGAAGCGGTTGCTAGTGATGCGATCTCGGTTGGCGTCACAGACTATCTTCAAAAAGAGAGCGGTACGGGCCAGTACCTCGTGCTCGCAAACCGCATCAGAAACGCCGTCGAAAAGTATCGGACCCAGGCTGAACTGGAGGACAGAGAGAAACGGCTTAACCTGTTTTTCGAGGAATCCCCGATGGGAGTCGTCGAATGGGACGAGAATTTTGATTTCGTCCGACTAAACGATACCGCCGAGGACATTCTCGGCTACAATGAGACCGAACTCAAAGGAAAGTCTTGGGAGAAGATCGTCCCTGAGTCCGATCAGGATCCGGTCGAAGAAGTGGTCTCAGACCTCCTCGAAGCCGAGGGCGGCAACCACAGTTTCAACAAGAACGTCCGGAAGGACGGTCAGCGAATCATCTGTGAGTGGCATAACCGGGTTGTAACTGATGAAAACGGCGAGGTCGTCACAATCTTCTCGCAGTTTCAAGACGTTACTGAACGCGAACAGCGCCGAGCAGAATTACAAGAGTACGAGACGATCATCGATTCAGTGACCGATGGAGTGTATGTCGTCGACGAGGAAGGGCGGTTTACTTACGTCAATGACGAGCTCATTGAGTTGGTCGGGTACGAGCGGGACACAATCCTCGGACGCAGGCCTTCACTCATCAAAGACGAGGATAGCGTCAAACGGGCGGAACACTACTTAGGACAGTTGCTGTCGAGTGAAGGTCCAGAGTCAGCTACGTTTGAGGTGACATTACAACCGCGTGATGGCGAGTCAATCATCTGTGAAGATCATATGAGTGTCCTTCCGTATGAAGGGGAGCACTTCGAGGGGTCAGTCGGGACACTCCGAGATATCACGGAGCGCGAAGAACGCGAACGGGAACTCGGACGACAAAACGCCCGTCTCGAAAAGTTCGCTAGTGTCGTTAGCCACGATCTTCGAAATCCACTAAACGTTGCGGAGGGGCGAGTCGAACTGGCGCAAGCGGAGTGCGACAGCGAGCATCTCGACGATGTTGAGAGCGCACTGGAGCGAAGCCAAGCACTAATTGATGATCTGTTGACGCTGGCACGGGAAGGGAACCGAGTGGACGACATCGAAGCCGTTGAGTTCGGAACGCTAACCAAGAATTGCTGGCAAAATGTCTCGACCGGCGAGGCAGCGATCATGGTTGAAATTGATCAGACAATTCGTGCTGACCAAAGCCGTCTTCAACAGCTCTTAGAAAACCTGTATCGCAACGCCATCGAACACGGTGGCAGCGACGTAACTGTCACCGTGGGGGCCCTCCCAAACGGATTCTATATTGAAGACGACGGCTCGGGGATCCCCACCGATGAGCGCAACAACGTGTTCGACGCGGGGTACTCAACTACAGACGACGGTACAGGATTCGGCCTCAATATCGTCGAAGATATTGTCGATGCGCACGGCTGGGAGATTCAATTAGCTGAGGGGTCTGGCGGGGGTGCGCGCTTCGAAATTACCGGCGTTGAATTCAGTGCTAAATAG"
    annotation ""
    description "hypothetical protein"
    lengths 1776
    lengths 1776
    longCentroidID 1776
    longCentroidID "9_12_48"
    paralog 0
    mergedDNA 0
    genomeIDs "9;16"
    geneIDs "9_12_48;16_7_54"
    degrees 2
    name "group_397"
  ]
  node [
    id 3133
    label "4595"
    size 3
    centroid "9_12_49"
    maxLenId 0
    members 9
    members 16
    members 20
    seqIDs "16_7_53"
    seqIDs "9_12_49"
    seqIDs "20_20_16"
    hasEnd 0
    protein "MSDGDSKSDDLSSEFFQQMVEAVGVGVGIYGQDGRYIYVNDSYAELFSATPADLVGVAIWEVAPEVDPDTFDAYWNSFADGDTRQAETVHEYSGNRVPVATVTTQRTIDGAPYHFGTIKDITERKAQEREIQQQNERLENFAGLVSHDLRNPLNVAQGYVDILQADIDRDELTLVDNALERMDSLVSELLQLARTNTPVGETDPVSLFDTVTKAWDSVATIDADLRLAGSGTQILADESRLRELFENLFRNAIEHAGADVEVTVEAQSDGFSVADDGPGIPPEERDRVFETGFTTNPDGTGFGLNIVQQIVTGHDWEIQVTESISGGARFAITGVKTVD"
    dna "ATGAGCGACGGCGACTCGAAATCGGATGATCTCTCCTCCGAGTTTTTCCAGCAGATGGTCGAGGCAGTCGGCGTCGGCGTCGGGATATACGGACAAGACGGTCGGTATATCTACGTGAACGACTCTTACGCTGAGCTGTTCTCAGCCACGCCGGCCGATCTGGTCGGAGTAGCGATTTGGGAGGTCGCACCCGAGGTCGACCCCGACACGTTCGACGCGTACTGGAACTCATTCGCTGACGGTGACACACGGCAGGCGGAGACTGTCCATGAGTACAGTGGGAACCGCGTGCCCGTGGCGACGGTCACGACGCAGCGAACGATTGACGGGGCGCCGTACCACTTTGGGACGATCAAAGACATTACTGAACGCAAGGCGCAGGAGCGTGAAATTCAACAGCAGAACGAACGTCTGGAGAATTTCGCCGGGCTCGTCTCACACGACCTTCGGAATCCGCTCAACGTCGCGCAGGGCTATGTCGATATACTACAGGCAGACATCGACCGCGATGAGCTAACTCTCGTTGACAACGCGCTTGAACGGATGGATTCGCTGGTGTCTGAGCTGTTACAGCTCGCACGGACGAACACACCGGTCGGGGAGACAGACCCAGTGTCGTTGTTCGACACCGTGACGAAAGCCTGGGACTCAGTCGCAACGATCGACGCTGACCTGCGGTTGGCAGGCTCCGGTACCCAGATACTTGCGGATGAGTCCCGATTACGGGAATTGTTCGAGAACTTATTCCGAAATGCTATCGAACACGCCGGGGCAGACGTGGAGGTAACCGTCGAAGCACAGTCGGACGGCTTCTCAGTCGCCGATGATGGACCTGGAATTCCACCCGAAGAGCGTGATCGAGTTTTTGAGACCGGGTTCACGACGAACCCGGACGGGACGGGATTTGGGTTGAATATCGTCCAGCAGATTGTTACCGGCCACGATTGGGAGATACAGGTTACGGAGAGTATCTCGGGGGGCGCACGATTTGCGATTACCGGCGTCAAGACGGTGGATTAG"
    annotation "kinA"
    description "Sporulation kinase A"
    lengths 1020
    lengths 1020
    lengths 1020
    longCentroidID 1020
    longCentroidID "9_12_49"
    paralog 0
    mergedDNA 0
    genomeIDs "9;16;20"
    geneIDs "16_7_53;9_12_49;20_20_16"
    degrees 3
    name "kinA"
  ]
  node [
    id 3134
    label "724"
    size 2
    centroid "9_12_64"
    maxLenId 0
    members 9
    members 46
    seqIDs "9_12_64"
    seqIDs "46_22_0"
    hasEnd 1
    protein "MERSAKQIDVLHVDDNLEFADLASTFVERYDDRLSVDVETSVQAAVSSLHNVTYDCIVSDYEMPQQNGIEFLEAVRELYPNIPFILFTGKGSEAIASEAISAGVSDYLQKGSGTSQYDVLANRIINTVAQKRARQKVATTEQRLETIADNTTEILWLFTADWDTLLFVNSSYEELWGHSIEALREDPQSFLENVHPGDQDVVTQAMAQLSAGNTVDIECRVVADEDTTRWMWIKGQPVFDENNDVTKIVGYSRDITERKRLESDLERHKKVVALSGDPMYMLDADGYFEYVNTALCDVTGYTKEALIGTHVEKIVPEQGIESGEELIRSLLATEEQKGTFEMDGVIKTGDTIPLENHVSLLTSNDELQGTVGVLRDITERKEREQKLTTLHDVANKLTTSTSREQICEHVIDASEQILDFEQCVIALEDGGVLSPVAVSQAVSPEELSEFEVGEGIAGKTYKNNEPIIIDDMTTRDNVTPKNEYRSVLSLPIGEHGNFQAVSRSVGAFDETDLEIAELLISHAESALTRLTREQRLQRRNQSLEDFTDVVAHDLRNPLNVAQGHLELAKQTHENEHLETATEALDRGFDLIKQLLTLARTEREEIETKPVALGRVAQKSWDMVKHGTAEFSVTTTAIMSANEGQLCRLFENLFRNAVEHSSGDIHIEVGTLSDGFYVVDTGPGIPASKQDQIFERGFTENSNGAGFGLSIVSHIVAAHGWDIEVMTGDAGGTRFEITGVDFVES"
    dna "ATGGAAAGGTCTGCCAAGCAGATCGATGTTCTTCATGTTGATGACAACCTAGAATTCGCAGATCTTGCTTCGACATTTGTTGAACGATACGATGACCGACTCAGCGTCGATGTTGAAACAAGTGTCCAAGCAGCTGTATCTTCGCTTCATAATGTAACGTACGACTGTATCGTCTCAGACTATGAGATGCCACAACAGAATGGTATTGAGTTTCTAGAAGCCGTCCGTGAGCTGTATCCCAATATCCCGTTTATATTGTTCACAGGAAAGGGGTCAGAAGCAATCGCAAGTGAAGCCATCTCTGCTGGTGTTAGCGACTATCTACAGAAGGGCTCAGGCACAAGCCAGTATGATGTGTTAGCTAATCGGATCATAAATACTGTCGCACAGAAGCGTGCCCGTCAGAAAGTTGCCACAACGGAACAACGTTTGGAAACGATCGCAGATAATACGACAGAGATTCTCTGGTTATTTACTGCGGATTGGGATACTCTATTGTTCGTTAATTCATCATACGAAGAGCTGTGGGGGCACTCAATTGAGGCCTTGCGTGAAGACCCACAGTCGTTTCTAGAAAACGTACACCCGGGCGACCAAGACGTAGTGACACAAGCAATGGCACAACTCTCAGCCGGAAACACAGTTGATATTGAGTGCCGTGTGGTCGCCGACGAAGACACAACTCGGTGGATGTGGATCAAAGGTCAACCGGTATTCGATGAGAATAATGATGTGACAAAAATTGTCGGCTATTCTCGAGACATCACTGAGAGAAAACGTCTCGAATCTGATCTGGAACGGCATAAAAAAGTCGTAGCGCTGTCTGGCGATCCAATGTATATGCTCGATGCTGATGGTTATTTTGAGTACGTGAATACAGCATTGTGTGATGTAACTGGATACACAAAGGAAGCGCTGATCGGGACCCACGTAGAGAAAATCGTGCCTGAACAAGGTATTGAATCCGGAGAAGAACTGATTCGCTCCCTCTTAGCTACTGAAGAACAGAAAGGGACATTTGAGATGGACGGAGTCATAAAAACAGGAGATACAATTCCACTCGAAAATCACGTTTCATTACTAACATCTAATGACGAACTCCAGGGAACTGTCGGTGTATTGCGAGATATCACAGAGCGCAAAGAACGCGAACAGAAACTCACAACACTACACGATGTAGCAAACAAGTTGACCACAAGCACGTCTCGTGAGCAGATTTGTGAGCATGTTATCGATGCGAGCGAGCAGATTCTCGATTTTGAGCAGTGTGTTATTGCCCTTGAGGACGGCGGTGTGCTGTCGCCGGTTGCTGTCTCTCAGGCGGTGTCTCCAGAAGAGCTCAGTGAGTTCGAAGTCGGTGAGGGGATTGCCGGAAAAACGTACAAGAATAATGAACCAATTATTATCGATGACATGACGACACGTGATAATGTGACACCGAAGAATGAATATAGATCGGTACTTAGCCTCCCTATCGGTGAACACGGGAATTTTCAGGCTGTCTCACGGTCAGTGGGCGCGTTTGATGAAACTGACTTAGAGATAGCTGAACTACTCATTAGCCATGCAGAAAGCGCACTCACTCGCCTTACTCGCGAACAACGTTTACAACGCCGAAATCAGTCACTTGAAGACTTCACCGATGTCGTTGCCCACGACCTCCGGAATCCGCTCAATGTTGCTCAAGGACATCTGGAACTGGCCAAACAAACCCACGAGAATGAACATCTTGAGACAGCAACGGAGGCTCTTGACAGAGGGTTTGATCTCATCAAACAGCTATTGACCTTGGCACGTACAGAGAGAGAAGAGATTGAGACAAAACCAGTGGCACTAGGACGTGTCGCACAGAAATCATGGGATATGGTCAAGCACGGTACCGCAGAGTTTTCAGTTACAACCACTGCCATCATGAGCGCCAACGAGGGGCAGCTCTGCCGACTATTTGAAAATTTGTTCCGGAATGCCGTTGAGCATAGCAGCGGCGATATCCACATCGAAGTTGGGACGCTCTCTGATGGATTTTATGTCGTTGACACGGGCCCTGGAATCCCTGCTTCCAAGCAAGATCAGATCTTTGAGCGCGGATTCACAGAAAATTCAAACGGTGCCGGGTTTGGCTTGTCAATCGTCAGTCATATCGTCGCAGCCCACGGGTGGGACATTGAGGTCATGACCGGAGACGCTGGTGGTACACGATTTGAGATTACAGGTGTTGATTTCGTTGAGTCATGA"
    annotation ""
    description "hypothetical protein"
    lengths 2235
    lengths 2235
    longCentroidID 2235
    longCentroidID "9_12_64"
    paralog 0
    mergedDNA 0
    genomeIDs "9;46"
    geneIDs "9_12_64;46_22_0"
    degrees 1
    name "group_187"
  ]
  node [
    id 3135
    label "13573"
    size 1
    centroid "9_12_69"
    maxLenId 0
    members "_networkx_list_start"
    members 9
    seqIDs "_networkx_list_start"
    seqIDs "9_12_69"
    hasEnd 0
    protein "VGICQGWIQRDESFFQKKYESVLILHRVLKLRSAKKTEKRLLSLRTAPTKFSNEWNRSLTKHLQTEKGQHHLFKEPIQALTSTKMPFSVGQ"
    dna "GTGGGAATATGCCAAGGGTGGATTCAAAGGGACGAATCGTTCTTCCAAAAGAAGTACGAGAGTGTCTTAATATTACACCGGGTACTGAAGTTGAGGTCCGCGAAGAAGACGGAAAAGCGGTTGTTAAGCCTAAGAACAGCCCCGACGAAATTCTCGAACGAATGGAACAGATCGTTAACGAAGCATCTCCAAACCGAGAAGGGACAGCATCACCTGTTCAAGGAGCCGATCCAAGCGCTCACAAGCACAAAGATGCCGTTCAGCGTCGGGCAGTGA"
    annotation ""
    description "hypothetical protein"
    lengths "_networkx_list_start"
    lengths 276
    longCentroidID 276
    longCentroidID "9_12_69"
    paralog 0
    mergedDNA 0
    genomeIDs "9"
    geneIDs "9_12_69"
    degrees 1
    name "group_3812"
  ]
  node [
    id 3136
    label "15397"
    size 1
    centroid "9_12_75"
    maxLenId 0
    members "_networkx_list_start"
    members 9
    seqIDs "_networkx_list_start"
    seqIDs "9_12_75"
    hasEnd 0
    protein "MLVGFGINSGDEFSEEVEEHSEQIGNMALPEGTTGVDLVTSHSYLGGNGWYYDQEDHPYNQ"
    dna "ATGCTTGTTGGGTTCGGCATCAACTCGGGTGACGAGTTCAGCGAGGAGGTCGAAGAGCACAGCGAGCAGATCGGAAACATGGCACTCCCCGAAGGAACGACTGGCGTCGACTTGGTCACATCGCACTCGTACTTGGGCGGCAACGGCTGGTACTACGATCAGGAAGACCACCCCTACAATCAGTAA"
    annotation ""
    description "hypothetical protein"
    lengths "_networkx_list_start"
    lengths 186
    longCentroidID 186
    longCentroidID "9_12_75"
    paralog 0
    mergedDNA 0
    genomeIDs "9"
    geneIDs "9_12_75"
    degrees 2
    name "group_4287"
  ]
  node [
    id 3137
    label "2631"
    size 3
    centroid "9_12_78"
    maxLenId 0
    members 9
    members 22
    members 24
    seqIDs "22_26_6"
    seqIDs "24_5_33"
    seqIDs "9_12_78"
    hasEnd 0
    protein "MGIEEVTKTARTRLYIESGKRSWLKDARYTARDLANDTLRLKQDGYSRTKIQKKVDREDFLRNNKCAVVGKALQAWDSYKELLNWWHDQDDTNVGKPSPPATDKEGTYPLVMAHTEGYRLTHNDETDRIRFRVSPKPYKKVKGHLRGRPEDLNLIESALTEDEWSLGQAELLYRDGVYYLHVTVKTEVELPEPEDAGTLVGVDINERNIALTALTRETMDTLGTLVLDYGSVKAERQRYHTIKKRCQEHGQHSIHHQLGEKEERYTEWVLHRMSRVVVEFAQQFPNPVIVFEDLSGIRDAIKYGTYMNRRLHKLPFHKFEQQVRYKATWNQIPCETVGSPYNSKACSCCGHRGYRQGRRFRCTNDSCEVQQDHADWNASVNVAWRAWAKHAGVDVESVNYRTRKTQPFVRKVSLSGSGRSVNRPSSSRDIASRGVLST"
    dna "ATGGGTATCGAAGAAGTCACGAAGACCGCACGTACTCGACTCTACATAGAGTCTGGTAAGCGATCGTGGCTTAAAGATGCCCGTTACACCGCACGAGACCTCGCCAACGACACACTCCGACTCAAACAAGACGGCTACTCACGCACCAAGATTCAGAAGAAAGTTGACCGCGAAGACTTCCTTCGGAACAACAAGTGCGCGGTTGTCGGGAAAGCCCTGCAAGCGTGGGACTCCTACAAAGAACTCCTCAACTGGTGGCACGACCAAGACGACACCAACGTCGGGAAACCGTCGCCACCGGCCACGGACAAGGAGGGAACATACCCTCTCGTCATGGCACACACCGAAGGCTATCGACTCACCCACAACGACGAGACTGACCGTATTCGATTCCGTGTGAGTCCGAAGCCGTACAAGAAGGTGAAAGGACACCTTCGAGGACGACCGGAAGACCTCAACCTCATCGAGTCAGCCTTAACTGAAGACGAATGGTCGTTGGGACAGGCCGAACTCCTGTACCGAGATGGCGTGTACTACCTACACGTCACGGTCAAAACAGAAGTCGAATTGCCTGAACCTGAAGACGCGGGCACACTGGTCGGCGTCGATATTAACGAGCGCAACATCGCCCTCACCGCTCTCACTCGTGAGACGATGGACACGCTCGGAACACTCGTGCTTGACTACGGCTCGGTGAAAGCCGAACGCCAACGCTACCACACCATCAAGAAACGCTGTCAAGAACACGGCCAACACTCCATCCACCACCAACTCGGAGAGAAAGAAGAACGCTACACCGAGTGGGTTCTTCACCGGATGTCTCGAGTCGTGGTGGAGTTCGCACAACAGTTCCCGAACCCGGTTATCGTGTTCGAGGACTTGAGCGGGATTCGAGACGCCATCAAGTACGGCACGTATATGAATCGTCGTCTGCACAAACTGCCGTTCCACAAGTTCGAGCAACAGGTTCGATATAAAGCGACATGGAACCAGATTCCGTGTGAGACGGTCGGGTCGCCGTACAATTCGAAGGCGTGTTCGTGTTGTGGTCATCGGGGATACCGTCAGGGTCGGCGGTTCCGATGTACGAATGATTCGTGTGAAGTTCAGCAAGACCATGCTGACTGGAACGCGAGCGTGAACGTGGCGTGGCGAGCGTGGGCGAAACACGCTGGAGTAGACGTTGAATCAGTTAATTACCGGACTCGCAAAACCCAACCGTTTGTTCGGAAGGTGAGCCTGTCTGGGTCGGGGCGTTCAGTAAATCGTCCATCCTCATCCCGCGACATCGCGTCGCGTGGAGTGCTATCGACGTAG"
    annotation ""
    description "IS200/IS605 family transposase ISHgi1"
    lengths 1317
    lengths 1317
    lengths 1317
    longCentroidID 1317
    longCentroidID "9_12_78"
    paralog 0
    mergedDNA 0
    genomeIDs "9;22;24"
    geneIDs "22_26_6;24_5_33;9_12_78"
    degrees 2
    name "group_781"
  ]
  node [
    id 3138
    label "12339"
    size 8
    centroid "9_12_79"
    maxLenId 0
    members 9
    members 22
    members 24
    members 29
    members 38
    members 40
    members 42
    members 46
    seqIDs "22_26_7"
    seqIDs "40_5_84"
    seqIDs "42_7_4"
    seqIDs "24_5_34"
    seqIDs "9_12_79"
    seqIDs "46_11_49"
    seqIDs "38_5_84"
    seqIDs "29_15_28"
    hasEnd 0
    protein "MDPDSAFNAIANSRRRRVLLSLSQSRGEISAYDLAVEIAAIENAIDPSKIGSNERTSVYISLTQSHLETLDECGAVAFDDRSKSVAPTDATEPLAEHIRRLQTACYKPDSEGA"
    dna "ATGGATCCAGATAGTGCGTTCAACGCAATTGCCAACAGCCGTCGTCGCCGCGTCTTGCTCTCACTCTCACAGTCACGTGGAGAGATTTCGGCTTATGATCTGGCCGTCGAAATCGCTGCCATCGAGAACGCGATCGACCCCAGTAAAATCGGGAGCAACGAACGCACCTCAGTCTACATTTCGCTGACTCAGTCGCACCTCGAGACGCTTGATGAATGCGGCGCAGTCGCGTTTGATGATCGGTCGAAGTCCGTCGCTCCTACCGACGCGACCGAACCGCTTGCCGAACACATCCGTCGACTCCAGACTGCGTGTTACAAGCCGGACTCGGAGGGCGCCTAA"
    annotation ""
    description "hypothetical protein"
    lengths 342
    lengths 342
    lengths 342
    lengths 342
    lengths 342
    lengths 342
    lengths 342
    lengths 342
    longCentroidID 342
    longCentroidID "9_12_79"
    paralog 0
    mergedDNA 0
    genomeIDs "9;22;24;29;38;40;42;46"
    geneIDs "22_26_7;40_5_84;42_7_4;24_5_34;9_12_79;46_11_49;38_5_84;29_15_28"
    degrees 4
    name "group_3519"
  ]
  node [
    id 3139
    label "7994"
    size 9
    centroid "9_12_83"
    maxLenId 0
    members 9
    members 19
    members 22
    members 24
    members 25
    members 38
    members 40
    members 42
    members 46
    seqIDs "40_5_80"
    seqIDs "46_11_45"
    seqIDs "22_27_18"
    seqIDs "9_12_83"
    seqIDs "42_7_0"
    seqIDs "25_47_9"
    seqIDs "38_5_80"
    seqIDs "24_5_39"
    seqIDs "19_75_5"
    hasEnd 1
    protein "MSDFFDELSDELDALGDRDKPIDDRLEHDPTSGRWLERETAEAFERWGYRTMRNEYLFGLETDVVARRETLQNDPADYLVAECKDWHTRLVERQAVADISHRALLARAMPVLVVAWGVTNRAWALAQMLDVRILRLEDLSADSLPPLTEHRPPRGTLRTRREPSVREFRRPLPPILMRQSTRDVEAPVFYASSNSPCYVPDRDGNDAYVPAADAEYDFNNSR"
    dna "ATGAGTGATTTCTTCGATGAGCTCTCTGATGAACTCGACGCGCTCGGCGACCGCGACAAGCCAATCGACGATAGACTCGAGCACGACCCGACGAGCGGCCGCTGGCTTGAACGCGAGACCGCTGAAGCCTTCGAGAGGTGGGGCTACCGGACAATGCGGAACGAGTACCTGTTCGGGCTCGAGACGGACGTCGTCGCCCGCAGAGAAACGCTCCAGAACGACCCGGCTGATTACCTCGTCGCCGAGTGTAAAGACTGGCACACGAGACTCGTCGAGCGGCAAGCAGTCGCCGACATCTCTCACCGAGCGCTGCTCGCGCGGGCGATGCCTGTCCTCGTTGTTGCGTGGGGTGTCACGAACCGGGCGTGGGCGCTTGCTCAGATGCTTGATGTCCGGATCCTCAGGCTTGAGGATCTCTCTGCAGACTCACTGCCCCCGCTTACTGAACACCGGCCGCCGCGGGGAACGCTTCGTACACGGCGAGAACCCTCCGTGCGTGAGTTCAGAAGGCCGCTGCCACCCATCCTCATGCGGCAGTCCACCCGCGATGTCGAAGCGCCCGTATTCTATGCCAGTAGCAACAGCCCGTGTTACGTGCCAGATCGCGACGGCAACGATGCGTACGTCCCGGCCGCGGATGCCGAGTACGACTTCAACAACTCACGCTAG"
    annotation ""
    description "hypothetical protein"
    lengths 669
    lengths 669
    lengths 669
    lengths 669
    lengths 669
    lengths 669
    lengths 669
    lengths 669
    lengths 669
    longCentroidID 669
    longCentroidID "9_12_83"
    paralog 0
    mergedDNA 0
    genomeIDs "9;19;22;24;25;38;40;42;46"
    geneIDs "40_5_80;46_11_45;22_27_18;9_12_83;42_7_0;25_47_9;38_5_80;24_5_39;19_75_5"
    degrees 3
    name "group_2360"
  ]
  node [
    id 3140
    label "14258"
    size 9
    centroid "9_12_84"
    maxLenId 0
    members 9
    members 19
    members 22
    members 24
    members 25
    members 38
    members 40
    members 42
    members 46
    seqIDs "38_refound_333"
    seqIDs "22_27_17"
    seqIDs "24_5_40"
    seqIDs "9_12_84"
    seqIDs "19_75_4"
    seqIDs "40_refound_342"
    seqIDs "46_refound_359"
    seqIDs "42_refound_350"
    seqIDs "25_47_8"
    hasEnd 0
    protein "MSRPAIDLETDVTRDRPLTQEEAKIQVALCDDDPSQLMLSVGGNWGVTFAELTPTEARAIATALEHTAVRAAAATEVSTDE;MSRPAIDLETDVIRDRPLTQEEAKIQVALCDDDPSQLMLSVGGNWGVTFAELTPTEARAIATALEHTAVRAAAATEVSTDE*X"
    dna "ATGAGCCGCCCAGCAATCGATCTCGAAACTGACGTCACCCGTGACCGTCCGCTAACCCAGGAAGAGGCAAAGATTCAGGTGGCGCTCTGTGATGACGACCCATCACAACTCATGCTTAGTGTCGGCGGGAACTGGGGTGTCACCTTCGCCGAACTCACTCCAACGGAAGCCCGTGCGATCGCAACAGCGCTTGAACATACGGCCGTGCGCGCTGCCGCTGCCACGGAGGTTTCAACTGATGAGTGA;ATGAGCCGCCCAGCAATCGATCTTGAAACGGACGTCATCCGTGACCGTCCGCTAACCCAGGAAGAGGCAAAGATTCAGGTGGCGCTCTGTGATGACGACCCATCACAACTCATGCTTAGTGTCGGCGGGAACTGGGGTGTCACCTTCGCCGAACTCACTCCAACGGAAGCCCGTGCGATCGCAACAGCGCTTGAACATACGGCCGTGCGCGCTGCCGCTGCCACGGAGGTTTCAACTGATGAGTGA"
    annotation ""
    description "hypothetical protein"
    lengths 246
    lengths 246
    lengths 246
    lengths 246
    lengths 246
    longCentroidID 246
    longCentroidID "9_12_84"
    paralog 0
    mergedDNA 0
    genomeIDs "9;19;22;24;25;38;40;42;46"
    geneIDs "38_refound_333;22_27_17;24_5_40;9_12_84;19_75_4;40_refound_342;46_refound_359;42_refound_350;25_47_8"
    degrees 2
    name "group_3972"
  ]
  node [
    id 3141
    label "3223"
    size 1
    centroid "9_13_42"
    maxLenId 0
    members "_networkx_list_start"
    members 9
    seqIDs "_networkx_list_start"
    seqIDs "9_13_42"
    hasEnd 0
    protein "MGKKLYSDDELLNRLQKFAEELGRPPSQSEMDDSGPHASKTYGNRFESWNNALEAAGLQTGTNDPDGRPSTSEEDLLTDLKSVADIVGGTPSEREYSAHGKYSVKTYCKRFGGWNAALRAADFEPNVEMNLSEERLITALQGFAEKLGRPPTTDEMDRSGPYTSDSYKRAFGTWNRALRQARLEVHSVWDVSEEDLISELNSLAEELSHVPRKDEMRNQGKWSAAVYQERFGSWNEALRAAGFEPNQRWRIPREELLAELRAVADDLGHPPTTTEMNEHGNFTIDPYQREFGTWRTALQAADPDYLENYRQSNTETVPFGSNWPQIREEIITRDNESCLRCGMGREAHREKFGRDLPVHHRIPRRRFYNHPDRGVEESNVPRNLLTLCIPCHRRLERLPVQPIIE"
    dna "ATGGGCAAGAAGCTGTACTCAGACGATGAACTCCTCAATCGGCTCCAGAAGTTCGCTGAGGAACTCGGTCGTCCCCCATCGCAGAGTGAGATGGACGATTCAGGACCTCATGCTTCGAAGACGTACGGGAATCGGTTCGAGTCGTGGAATAACGCACTCGAGGCTGCCGGACTTCAAACCGGAACGAATGATCCAGACGGACGACCATCGACGTCCGAAGAGGACCTCCTTACTGATCTCAAATCGGTTGCCGACATCGTGGGAGGAACCCCGTCAGAGCGTGAATACAGTGCTCACGGAAAGTATTCGGTGAAGACATACTGCAAGCGATTTGGAGGATGGAATGCAGCACTACGGGCGGCCGATTTTGAGCCGAACGTTGAAATGAACCTCTCCGAAGAGAGACTCATTACTGCCTTACAGGGGTTCGCTGAGAAACTGGGTCGACCGCCCACAACAGATGAAATGGACCGGAGTGGCCCCTACACCTCGGATTCGTACAAGCGAGCGTTTGGAACATGGAATCGTGCTCTTCGGCAGGCGAGGTTGGAAGTCCACTCCGTATGGGATGTGAGCGAGGAGGATCTGATATCCGAACTCAACAGTCTCGCCGAAGAGCTAAGCCATGTCCCTCGGAAGGATGAGATGCGGAACCAAGGGAAATGGAGTGCAGCAGTCTATCAGGAGCGGTTCGGTTCGTGGAATGAAGCTCTCCGAGCTGCCGGCTTCGAGCCGAATCAGCGGTGGCGAATCCCACGGGAGGAGTTATTAGCCGAATTGCGGGCTGTCGCGGATGATCTGGGCCATCCACCGACAACGACGGAAATGAACGAACACGGGAATTTTACCATCGACCCGTATCAACGTGAATTCGGAACGTGGCGAACGGCCCTTCAAGCGGCCGACCCGGACTATCTAGAAAACTACCGTCAGTCAAATACTGAGACAGTTCCGTTTGGCTCGAACTGGCCACAGATCCGTGAGGAGATCATCACCCGTGACAACGAGTCCTGTCTGCGCTGCGGTATGGGCCGCGAAGCTCACCGCGAGAAATTCGGACGTGATCTTCCGGTTCACCATCGAATTCCACGCCGGCGGTTCTACAATCATCCAGATCGAGGGGTCGAGGAGTCGAACGTTCCGAGAAACCTACTGACACTCTGCATTCCGTGTCATCGCCGTCTCGAGCGGCTGCCAGTCCAGCCAATAATTGAGTGA"
    annotation ""
    description "hypothetical protein"
    lengths "_networkx_list_start"
    lengths 1218
    longCentroidID 1218
    longCentroidID "9_13_42"
    paralog 0
    mergedDNA 0
    genomeIDs "9"
    geneIDs "9_13_42"
    degrees 2
    name "group_959"
  ]
  node [
    id 3142
    label "1634"
    size 1
    centroid "9_13_43"
    maxLenId 0
    members "_networkx_list_start"
    members 9
    seqIDs "_networkx_list_start"
    seqIDs "9_13_43"
    hasEnd 0
    protein "MRTAPQARKIQHPETREGLIVFLGSVALWSGGYIGYLLAPTRAGKLDFYIFGFIFAFVAVGAWLYFCAAYTGRPPRHAPFRNLILGTFLFFTALKVTNPLHNLYFTTEWVTEPFPHLVIHHELLYWIVLGLSYAAIAVGFFVLMERFHHTGSDSRPLVVLVGLSGLPAVATIIGGQVDWLLPLMYEPPGVALFAVGTLFFYRQRFEAIRLTGESEKPAIFLDQETRIQDYNQAARKLFPTLEDSFGEPLEAVNTALADHLTKQDILTITQEGKTRYYDVSSTPFLAGEVTTGQLVTVTDVTERESYRQRLEEKTEQLEALNRVVRHDIRNDMTVILGWAEILKDHIDEDGEDALDRVLQKSRHVIQFTEVAREFVESLSEEGTAELEEIQLQPLLDAELAAVRDSFPNAQFHVSGELCDVSVQANEMLSSVFRNILENAVRHNDKETPEITVSCEENSETVRYRIADNGPGIPDQQKEQIFGKGEKGLDSPGSGIGLYLVHLLTDQFGGDVWVEDNDPTGSVFVVELPIHKPSNKTS"
    dna "ATGCGAACAGCCCCACAAGCACGGAAGATACAGCATCCGGAGACACGTGAAGGACTGATCGTCTTCCTCGGTTCTGTTGCTCTGTGGTCTGGAGGGTACATTGGCTATCTTCTCGCACCGACGCGTGCGGGGAAACTCGATTTCTATATATTTGGCTTCATCTTTGCGTTCGTCGCCGTTGGGGCCTGGCTCTACTTTTGTGCTGCATATACCGGTCGGCCACCTCGACACGCCCCATTCCGAAACCTCATACTCGGGACGTTCCTCTTTTTCACCGCTCTCAAAGTCACGAATCCACTCCACAATCTCTACTTTACGACGGAATGGGTCACAGAACCATTCCCACACCTCGTGATCCATCACGAACTGCTCTACTGGATCGTCTTGGGGTTATCATATGCCGCCATCGCTGTCGGATTCTTCGTACTGATGGAGCGGTTCCATCATACTGGGAGTGACAGCCGTCCGCTCGTCGTGCTCGTTGGACTCTCAGGCCTCCCAGCTGTTGCAACGATTATTGGCGGCCAGGTCGACTGGCTGCTCCCATTAATGTATGAGCCGCCTGGCGTCGCCCTCTTCGCCGTTGGAACGCTCTTCTTCTACAGACAACGGTTTGAGGCAATCCGATTAACCGGGGAGTCAGAGAAACCCGCAATCTTCCTCGACCAAGAAACCCGGATTCAGGATTACAATCAAGCGGCTCGCAAACTGTTTCCAACCCTTGAGGATTCCTTTGGCGAACCGCTTGAGGCTGTGAATACCGCACTCGCAGATCATCTCACCAAACAAGATATCCTGACAATTACGCAGGAAGGTAAAACACGGTATTATGACGTGTCGAGCACGCCATTCTTAGCAGGTGAGGTAACGACCGGCCAATTAGTGACGGTTACCGACGTAACTGAACGCGAGTCATATCGACAGCGACTCGAAGAGAAAACCGAACAACTCGAGGCGTTAAATCGCGTGGTTCGACACGATATCCGGAACGATATGACCGTGATTCTCGGATGGGCCGAGATCCTCAAAGACCATATCGATGAAGATGGGGAAGACGCTCTGGACCGAGTGTTACAGAAGTCCCGGCACGTAATTCAGTTCACAGAGGTCGCACGTGAGTTCGTTGAATCACTCTCAGAAGAAGGAACAGCTGAATTAGAAGAAATCCAGCTTCAGCCACTTCTTGACGCTGAGCTCGCTGCAGTACGTGATTCGTTCCCGAACGCGCAGTTTCACGTATCGGGTGAACTCTGCGACGTGTCGGTACAGGCAAACGAGATGCTTTCTTCGGTTTTCCGGAATATCCTCGAGAATGCGGTCCGACACAACGACAAAGAGACCCCTGAGATCACCGTCTCCTGTGAAGAGAACTCAGAGACTGTCCGGTACCGGATTGCAGATAATGGACCTGGCATTCCTGACCAACAGAAAGAACAAATCTTCGGGAAAGGGGAGAAAGGATTGGACAGTCCAGGATCGGGGATTGGTCTATATCTCGTCCATCTCCTGACGGACCAATTCGGTGGTGACGTATGGGTCGAGGACAACGACCCAACTGGTTCAGTCTTCGTCGTCGAACTGCCTATCCATAAACCGTCGAATAAGACGTCTTAG"
    annotation ""
    description "hypothetical protein"
    lengths "_networkx_list_start"
    lengths 1614
    longCentroidID 1614
    longCentroidID "9_13_43"
    paralog 0
    mergedDNA 0
    genomeIDs "9"
    geneIDs "9_13_43"
    degrees 2
    name "group_505"
  ]
  node [
    id 3143
    label "6699"
    size 1
    centroid "9_13_44"
    maxLenId 0
    members "_networkx_list_start"
    members 9
    seqIDs "_networkx_list_start"
    seqIDs "9_13_44"
    hasEnd 0
    protein "MQLVSMLPENPFPLILGMDVSGVVEETGASVTEFETGDAVFGVNGFPELGSYAEYSATPAEQLAPKPKSLDHGEAAGVPVVTQTAWQALFEYADCTADQRVLIHGAAGGVGHMAVQLAKWKGADVIATASGYSEDYLRELGVDEFVNYREERFESVIDEVDIVVDTVGGETPARSVDVLRKKGVLVSVVGQPSGALTTNHDIDVQVVSGRSNSPSLLTTISELIDAGEVRPTISAEFPLENTAQAHEVGETEHVQGKLVLSVA"
    dna "ATGCAGCTGGTGTCGATGCTGCCCGAGAATCCGTTTCCCCTCATTCTCGGGATGGACGTTTCAGGCGTCGTCGAGGAGACCGGCGCGTCAGTCACTGAATTTGAGACGGGCGATGCAGTGTTCGGTGTCAACGGGTTCCCAGAGTTAGGTTCCTATGCGGAGTATTCGGCCACACCTGCCGAGCAACTAGCCCCGAAGCCCAAATCGCTCGATCACGGGGAGGCAGCTGGCGTGCCGGTCGTCACGCAGACCGCTTGGCAAGCGTTATTCGAGTATGCTGATTGCACGGCCGACCAGCGAGTTCTCATCCACGGTGCAGCCGGTGGTGTCGGACATATGGCCGTCCAGCTGGCGAAATGGAAGGGGGCCGACGTAATCGCCACAGCGTCGGGATACAGCGAAGACTATCTCCGGGAGTTAGGCGTCGATGAGTTCGTGAACTACCGCGAGGAGCGCTTCGAGTCAGTGATTGATGAGGTCGATATCGTGGTAGATACAGTCGGGGGTGAAACCCCAGCACGCTCAGTTGACGTGCTCAGGAAAAAGGGGGTGCTCGTTTCAGTCGTTGGACAACCATCCGGAGCGCTCACCACCAACCACGACATTGATGTACAGGTGGTAAGTGGGCGGTCGAATTCCCCATCGCTCCTAACAACGATTAGCGAACTGATTGACGCCGGAGAAGTGCGCCCCACGATCAGTGCCGAATTCCCACTCGAAAATACAGCTCAGGCACACGAAGTAGGTGAGACAGAACACGTACAAGGGAAACTCGTTCTCAGCGTAGCGTGA"
    annotation ""
    description "2-haloacrylate reductase"
    lengths "_networkx_list_start"
    lengths 792
    longCentroidID 792
    longCentroidID "9_13_44"
    paralog 0
    mergedDNA 0
    genomeIDs "9"
    geneIDs "9_13_44"
    degrees 2
    name "group_1983"
  ]
  node [
    id 3144
    label "3543"
    size 1
    centroid "9_13_45"
    maxLenId 0
    members "_networkx_list_start"
    members 9
    seqIDs "_networkx_list_start"
    seqIDs "9_13_45"
    hasEnd 0
    protein "MEWIRKLRNSPAAAVIFASTLVAVMGVSLISPVLPAVQEAWNISEAQASLLLSAFTLPGIFLTLPIGLLTDRIGRKPILIPALVVFGLSGGGIIFISDFTLILVLRAIQGAASSAIAMLTVTLLGDLYSGEQRRVLIGTNAAILAVGAAGYPLLGGALATVAWSAPFACFLLALLVAVPGITLLEEPQRDENNTNSSIRAFLTGPTSMTPFVVLYLAIFGIFVILYGAQLTAVPFLLANEYQLSSAGIGLLVGLPAISMGATAMQGDRVLRSLTSFQSIALGFVSYGIGLVIVAVADSIYVVAGALLLFGLGQGLAEPITDTALNERAPDEFRGSIMSIRTSVLRLGTTVGPPLSVGAAALFGYRQTLLVSGAAAFLIGVTWFTVRRQ"
    dna "ATGGAATGGATACGGAAACTCCGGAATTCGCCAGCAGCGGCCGTGATTTTCGCGAGTACCCTCGTCGCTGTCATGGGTGTCTCACTCATCAGCCCTGTACTCCCAGCGGTCCAGGAGGCATGGAACATTTCGGAGGCACAGGCCAGCCTCTTGCTGTCGGCGTTCACGCTCCCCGGAATCTTTCTCACTCTCCCGATTGGACTGCTAACCGACCGCATCGGTCGAAAACCGATTCTAATCCCGGCGCTCGTTGTCTTCGGACTCAGTGGTGGCGGTATCATCTTCATTTCCGACTTCACCCTGATCTTGGTCCTGCGAGCCATCCAAGGGGCGGCGAGTAGTGCGATTGCGATGCTCACGGTCACGCTCCTCGGCGACCTCTATTCCGGTGAACAACGACGAGTGCTAATTGGGACCAACGCGGCGATTCTCGCGGTGGGTGCTGCTGGCTATCCGTTACTCGGCGGTGCGCTCGCGACAGTCGCTTGGTCGGCGCCCTTCGCGTGTTTTCTCCTCGCGCTGCTCGTCGCTGTACCCGGCATAACCTTGCTCGAGGAGCCACAGCGCGACGAGAACAATACGAATTCGAGTATCCGTGCATTCCTCACCGGGCCCACATCGATGACCCCCTTCGTCGTGCTCTATCTCGCAATCTTCGGTATTTTTGTCATCCTCTATGGTGCGCAGCTCACCGCCGTTCCGTTCCTACTCGCCAACGAATATCAGCTCTCTTCAGCCGGTATCGGCCTTCTCGTGGGATTACCAGCAATTTCAATGGGAGCGACAGCAATGCAAGGTGATCGCGTGCTTCGGTCGCTCACGAGCTTCCAATCGATCGCGCTCGGATTCGTGAGTTACGGGATCGGACTCGTCATTGTCGCCGTCGCGGACTCCATATACGTAGTTGCTGGTGCACTCCTTCTATTCGGACTTGGTCAAGGACTTGCAGAGCCGATTACGGATACGGCACTCAACGAACGAGCACCGGACGAATTCCGCGGGAGCATTATGAGTATTCGGACAAGTGTTCTCAGACTCGGCACGACGGTCGGTCCGCCGCTTAGTGTCGGGGCTGCAGCACTGTTCGGCTATCGTCAAACCCTGTTAGTGTCTGGTGCCGCTGCCTTCTTGATCGGAGTAACGTGGTTTACGGTGAGACGTCAGTGA"
    annotation "ymfD"
    description "Bacillibactin exporter"
    lengths "_networkx_list_start"
    lengths 1167
    longCentroidID 1167
    longCentroidID "9_13_45"
    paralog 0
    mergedDNA 0
    genomeIDs "9"
    geneIDs "9_13_45"
    degrees 2
    name "ymfD"
  ]
  node [
    id 3145
    label "15916"
    size 1
    centroid "9_13_46"
    maxLenId 0
    members "_networkx_list_start"
    members 9
    seqIDs "_networkx_list_start"
    seqIDs "9_13_46"
    hasEnd 0
    protein "MCSLVGIQNSTYGDLGKLCEPHCIRHNINSDPMLVDSTFCWCSYRSNNRLL"
    dna "ATGTGTTCATTGGTGGGTATCCAGAATTCGACGTACGGTGACCTCGGCAAGCTGTGTGAACCCCACTGTATCCGGCATAACATCAACAGCGATCCCATGCTTGTCGACAGCACGTTTTGTTGGTGCTCCTATCGCTCCAACAATCGTCTCCTCTAG"
    annotation ""
    description "hypothetical protein"
    lengths "_networkx_list_start"
    lengths 156
    longCentroidID 156
    longCentroidID "9_13_46"
    paralog 0
    mergedDNA 0
    genomeIDs "9"
    geneIDs "9_13_46"
    degrees 2
    name "group_4444"
  ]
  node [
    id 3146
    label "2675"
    size 2
    centroid "9_13_49"
    maxLenId 0
    members 9
    members 29
    seqIDs "9_13_49"
    seqIDs "29_31_18"
    hasEnd 0
    protein "MIMASKSESTHNESDDESTEPIEPESALETARRQLDHAASHLDIDPSIVERLRYPKKVHEVTVPIERDDGTVDVFTGYRAQHDSVRGPFKGGLRYHPEVSRDECVGLGMWMTWKCAVMDLPFGGAKGGVAVNPKELSSGEKERLTRRFAQEIRDVIGPNRDIPAPDMGTDPQTMAWLMDAYSMQEGETIPGVVTGKPPVIGGSEGREEAPGRSVAIITKQACEYYGSDLEGTTVAIQGYGSVGANAARLLDEWGAMVVAISDVNGAMYDPDGIETATVPSHDEEPEAVTKYADDVISNDELLTLDVDVLIPAALGNVITEANASAIAADLVVEGANGPTTSTASAILAERDIAVIPDILANAGGVTVSYFEWLQDINRRSWSLERVNDELETEMQAAWQAVTDEYEHRDVTWRDAAYIVALSRIAESHEVRGLWP"
    dna "ATGATCATGGCATCAAAATCTGAGAGCACCCACAACGAATCGGACGACGAGTCGACAGAACCAATCGAGCCTGAGTCGGCACTTGAGACCGCCCGCCGTCAGTTGGATCATGCTGCCAGTCACTTGGATATCGACCCCAGTATCGTCGAACGGCTCAGATATCCGAAAAAAGTCCACGAAGTAACAGTCCCAATCGAACGCGATGACGGTACGGTCGATGTGTTCACCGGATACCGAGCTCAACACGACAGTGTCAGAGGCCCATTTAAGGGAGGGCTCCGGTATCACCCCGAGGTGAGTAGAGACGAGTGTGTCGGACTCGGCATGTGGATGACCTGGAAGTGCGCTGTTATGGATCTCCCGTTCGGGGGTGCCAAGGGTGGCGTCGCAGTCAACCCGAAAGAGTTGAGCTCGGGAGAAAAAGAGCGACTCACTCGTCGGTTTGCCCAGGAAATTCGCGATGTTATCGGGCCGAATCGCGATATTCCCGCGCCGGATATGGGTACTGATCCGCAGACGATGGCGTGGCTGATGGACGCGTACTCGATGCAGGAAGGTGAAACGATACCGGGAGTCGTCACCGGGAAGCCACCAGTCATTGGAGGGAGTGAAGGTCGTGAGGAAGCGCCTGGACGAAGTGTCGCGATCATCACCAAGCAGGCCTGCGAATATTATGGAAGCGATCTCGAGGGAACGACGGTCGCAATTCAGGGGTACGGTAGTGTCGGTGCGAACGCCGCCCGACTGCTTGATGAGTGGGGAGCAATGGTCGTCGCAATCAGTGACGTGAACGGCGCAATGTACGACCCAGACGGGATCGAGACGGCGACCGTCCCGTCACACGACGAGGAGCCTGAAGCCGTCACGAAATACGCAGACGACGTGATCTCAAACGATGAGTTGCTCACACTCGATGTTGACGTACTCATCCCTGCCGCTCTCGGAAACGTGATCACCGAAGCAAATGCGAGTGCGATCGCCGCTGACCTCGTCGTTGAAGGCGCAAACGGTCCCACCACTTCGACGGCGAGTGCGATTCTCGCAGAGCGAGACATTGCAGTTATCCCCGATATTCTCGCTAATGCTGGCGGAGTCACGGTGAGCTACTTCGAGTGGCTCCAGGATATCAATCGCCGATCGTGGTCGCTCGAACGGGTGAACGACGAACTCGAAACGGAGATGCAAGCCGCTTGGCAGGCAGTCACAGACGAATACGAGCACCGCGATGTCACGTGGCGTGATGCAGCCTATATTGTTGCGCTCTCACGGATCGCTGAATCCCACGAGGTACGGGGGCTCTGGCCGTAG"
    annotation "gdhA_3"
    description "Glutamate dehydrogenase"
    lengths 1308
    lengths 1308
    longCentroidID 1308
    longCentroidID "9_13_49"
    paralog 0
    mergedDNA 0
    genomeIDs "9;29"
    geneIDs "9_13_49;29_31_18"
    degrees 2
    name "gdhA_3"
  ]
  node [
    id 3147
    label "2616"
    size 1
    centroid "9_13_52"
    maxLenId 0
    members "_networkx_list_start"
    members 9
    seqIDs "_networkx_list_start"
    seqIDs "9_13_52"
    hasEnd 0
    protein "METRSSGLVAGTYRFPISAVRRQSNHQVMTTQPTTYHEDTTSSELQQTHQSTWGIVAGASLISTGLAAYEIVPASVTPLIRDSLGIGPTIAGFLVGIMFGTAVIASLPAGAVLDRTDPRTVIGLAVLTLLVAGTWGWIAGRQGDYRSVIASRALGGVAYVVVWNAGIDIVSRAATSENRATAVGIFTASGPVGFALGQGTGPVIAHRFGWPTIFIAFTGLTVIGLVVFWPASRGIGTSRGAAPSIQEFGAVLRNRKVWSVGLLGFLGYSLYLFVNSWGASYLTTELGLSLAVSGLLVAVFPAIGVVSRISSGLLSDRVFGGRRQPIVFVSFAVSAPLVLLFTQFRSLPLLVTFLLLTGFAVQLTLGLSFTYVREVVDSRVAATAVAFQTSVGLAGAFLAPIAGGVIVDRAGFDTAFLLAGGLAICGIVVAWRAPEPGYS"
    dna "ATGGAAACACGATCATCGGGACTCGTTGCAGGCACCTATCGATTTCCGATTTCCGCGGTTCGGCGTCAGTCTAACCATCAAGTAATGACTACCCAACCGACCACCTACCATGAAGACACCACTAGCAGCGAACTGCAACAGACGCATCAGTCGACGTGGGGTATCGTCGCCGGCGCGAGCCTCATCTCCACAGGGTTAGCTGCCTACGAGATTGTTCCCGCGAGCGTCACCCCGCTCATTCGTGACTCGCTGGGTATCGGTCCAACAATCGCAGGCTTCCTCGTCGGCATTATGTTCGGTACTGCAGTGATTGCAAGCCTCCCAGCTGGTGCGGTGCTTGACCGGACAGACCCCAGGACCGTGATAGGACTCGCCGTTCTCACACTACTCGTGGCTGGAACGTGGGGGTGGATCGCTGGACGACAAGGGGACTACCGATCAGTAATTGCCTCACGAGCGCTCGGTGGAGTCGCCTACGTCGTCGTGTGGAACGCGGGCATCGATATCGTGAGTCGAGCAGCGACCAGCGAGAACCGGGCAACGGCTGTCGGTATCTTTACGGCGAGTGGCCCGGTCGGATTTGCGCTCGGGCAAGGGACTGGCCCAGTGATTGCGCATCGATTCGGGTGGCCTACAATCTTTATCGCGTTCACGGGGCTCACAGTCATCGGTCTCGTTGTGTTCTGGCCGGCCAGTCGAGGGATCGGAACGAGCCGAGGAGCCGCTCCCTCGATTCAGGAGTTTGGTGCGGTTCTCCGGAACCGGAAGGTCTGGTCAGTCGGGTTGCTCGGGTTTCTCGGCTATTCGTTATACTTGTTCGTGAATAGCTGGGGTGCGTCGTATTTGACGACCGAACTCGGCCTGTCACTCGCAGTGAGCGGGCTCTTGGTGGCCGTATTCCCCGCAATCGGGGTCGTCTCCAGAATCAGTAGTGGCCTCCTGTCTGATCGAGTATTCGGGGGTCGTCGCCAACCCATCGTTTTTGTGTCCTTCGCAGTTTCTGCTCCGCTCGTACTGCTGTTCACGCAGTTCCGGTCACTTCCACTGCTCGTTACATTCCTGCTGCTCACCGGATTTGCTGTTCAGCTTACGCTGGGGCTGTCCTTTACGTATGTTCGGGAGGTCGTTGATTCACGGGTCGCTGCGACAGCCGTCGCGTTCCAGACTAGTGTTGGGTTAGCGGGGGCGTTCCTTGCACCGATTGCAGGCGGGGTTATTGTCGACAGAGCCGGCTTTGATACGGCATTTCTCCTCGCTGGAGGTCTCGCCATCTGTGGAATTGTGGTTGCATGGCGAGCTCCAGAGCCAGGCTACTCGTAG"
    annotation "lgoT"
    description "putative L-galactonate transporter"
    lengths "_networkx_list_start"
    lengths 1320
    longCentroidID 1320
    longCentroidID "9_13_52"
    paralog 0
    mergedDNA 0
    genomeIDs "9"
    geneIDs "9_13_52"
    degrees 2
    name "lgoT"
  ]
  node [
    id 3148
    label "14952"
    size 1
    centroid "9_13_53"
    maxLenId 0
    members "_networkx_list_start"
    members 9
    seqIDs "_networkx_list_start"
    seqIDs "9_13_53"
    hasEnd 0
    protein "VFALAGYLVHDVHETVPFVLLDSLEAIDSDRIARVVDYFRSHADYLVAALLPEDAAALPDEYAYVEQID"
    dna "GTGTTCGCGCTCGCGGGGTACCTCGTCCACGACGTCCACGAGACGGTGCCGTTCGTCCTGCTCGACTCGCTCGAAGCGATCGACTCGGACCGAATCGCGCGCGTCGTCGACTACTTCCGAAGCCACGCCGACTACCTCGTCGCCGCGCTCCTCCCCGAGGACGCCGCCGCCCTCCCCGACGAGTACGCCTACGTGGAACAAATCGACTGA"
    annotation ""
    description "hypothetical protein"
    lengths "_networkx_list_start"
    lengths 210
    longCentroidID 210
    longCentroidID "9_13_53"
    paralog 0
    mergedDNA 0
    genomeIDs "9"
    geneIDs "9_13_53"
    degrees 2
    name "group_4166"
  ]
  node [
    id 3149
    label "10413"
    size 1
    centroid "9_13_54"
    maxLenId 0
    members "_networkx_list_start"
    members 9
    seqIDs "_networkx_list_start"
    seqIDs "9_13_54"
    hasEnd 0
    protein "MTYENLDKELVNALLGNGRESLRSLAEQLDVSVTTVSNHLNDLEEAGAIEGYSPIVNYERLGYDVTAILQLKVEGPGLPDITEALHNESQIVSVYETTGDYDIIAIGKFLNTDDMNDQIKRILTDADVQESNTSVVLNTVKEYEQFSVGND"
    dna "ATGACGTACGAAAATCTCGACAAAGAGTTGGTAAATGCACTTCTTGGAAATGGACGTGAGAGTTTGCGAAGTCTTGCCGAACAGCTCGATGTGTCTGTAACGACAGTTTCGAACCATCTGAACGATCTGGAGGAGGCCGGTGCTATTGAAGGGTATTCTCCAATTGTCAACTATGAGCGGCTCGGCTACGACGTGACCGCAATTCTCCAGCTGAAGGTTGAGGGGCCTGGACTCCCGGATATTACGGAAGCGCTTCACAATGAATCGCAGATCGTGAGCGTCTACGAGACGACGGGGGACTATGACATCATCGCAATTGGAAAATTCCTGAATACAGATGATATGAACGACCAGATCAAACGCATATTGACTGATGCAGATGTCCAAGAATCGAATACAAGTGTTGTGTTGAATACAGTGAAAGAATACGAACAATTCAGCGTTGGTAACGACTAG"
    annotation "asnC_4"
    description "Regulatory protein AsnC"
    lengths "_networkx_list_start"
    lengths 456
    longCentroidID 456
    longCentroidID "9_13_54"
    paralog 0
    mergedDNA 0
    genomeIDs "9"
    geneIDs "9_13_54"
    degrees 2
    name "asnC_4"
  ]
  node [
    id 3150
    label "16165"
    size 1
    centroid "9_13_55"
    maxLenId 0
    members "_networkx_list_start"
    members 9
    seqIDs "_networkx_list_start"
    seqIDs "9_13_55"
    hasEnd 0
    protein "VLRRIELEVLATVDRGDTISELATKLNHSESYLSRAVSDVDLKIRF"
    dna "GTGCTCCGGCGTATCGAACTCGAGGTCCTCGCCACGGTCGACCGCGGCGATACGATCTCCGAACTCGCGACGAAGCTCAACCACAGCGAGAGCTACCTCTCTCGTGCCGTCAGCGACGTCGACTTGAAGATAAGATTCTAG"
    annotation ""
    description "hypothetical protein"
    lengths "_networkx_list_start"
    lengths 141
    longCentroidID 141
    longCentroidID "9_13_55"
    paralog 0
    mergedDNA 0
    genomeIDs "9"
    geneIDs "9_13_55"
    degrees 2
    name "group_4504"
  ]
  node [
    id 3151
    label "12631"
    size 1
    centroid "9_13_56"
    maxLenId 0
    members "_networkx_list_start"
    members 9
    seqIDs "_networkx_list_start"
    seqIDs "9_13_56"
    hasEnd 0
    protein "MSYEPPTPPANLPTEIVTTLNESDPEQLRDVATYAEALAEHKERETRLGGSADQDEVEERPDDHPDDVPAKATITIKKINDNRYYYWQWREGDKVTSKYKGPVNSNE"
    dna "ATGTCCTACGAACCCCCGACCCCACCGGCGAACCTCCCGACGGAGATCGTCACCACGCTCAACGAGTCGGACCCGGAGCAGCTCCGAGACGTTGCGACGTATGCTGAAGCGCTCGCCGAGCACAAGGAACGAGAGACCCGTCTCGGGGGGTCGGCAGATCAAGACGAAGTCGAAGAGCGACCAGATGATCACCCGGATGACGTCCCTGCCAAAGCGACGATCACGATTAAGAAAATCAACGACAATCGCTACTACTACTGGCAGTGGCGGGAGGGCGATAAAGTGACCTCCAAGTACAAAGGCCCGGTCAACTCGAACGAATAA"
    annotation ""
    description "hypothetical protein"
    lengths "_networkx_list_start"
    lengths 324
    longCentroidID 324
    longCentroidID "9_13_56"
    paralog 0
    mergedDNA 0
    genomeIDs "9"
    geneIDs "9_13_56"
    degrees 2
    name "group_3586"
  ]
  node [
    id 3152
    label "2241"
    size 1
    centroid "9_13_57"
    maxLenId 0
    members "_networkx_list_start"
    members 9
    seqIDs "_networkx_list_start"
    seqIDs "9_13_57"
    hasEnd 0
    protein "MNEEVASPGTSQTTFENGSDPADSSQEATNGDGGGISIRDRLQTESSGGVFANKDLVRSDTIIDEDRIVGRDDQLGRVVDNLKPVLQNEGIPDMLLSGPSGTGKSLIIHAVCKQIVELCESQDKTFGVISINCEGPKTADRAVYRLVKAAADDLGVDPGVPQTGVSTDQKLERLYELMREYYDGVIFILDEIDMLEGPYQEAEYNSLIYQLSRARKLADFDGPISLTTITNYADFMKDLNSRAQSSYNPDDIFFDDYDANQLRSILRNRRDAFKPDSLSDDVVPLVAAFGSQTHGDARKAIDLLRWAGELAERRGGDTVIETDVRDAQEKYTENRKLRHISGISTQKKLSIYAVAATAHYAREHPEWIPAGPAFKTYQFIADTMDTDQYSRETFVNHVTEQSTYGVLDFERRGKGRGRGVHMYFSLSEDPETIMETIREDSRFEDLAHEEATISAVVRERLKQFRSKN"
    dna "ATGAATGAGGAGGTAGCGTCTCCTGGCACGTCACAAACGACCTTCGAAAATGGATCAGATCCCGCCGATTCGTCTCAAGAAGCAACTAACGGCGACGGTGGCGGCATCTCAATTCGTGATCGGCTCCAAACCGAGTCGTCCGGTGGCGTTTTCGCGAACAAAGACCTCGTCCGGTCAGACACCATCATCGACGAGGACCGTATCGTCGGTCGTGACGACCAGCTGGGCCGTGTCGTCGACAATCTAAAACCGGTCCTCCAGAATGAAGGGATCCCGGATATGCTTCTGAGTGGTCCTTCTGGAACTGGGAAGTCGCTCATCATTCATGCGGTCTGCAAACAGATCGTCGAACTGTGTGAATCCCAAGACAAGACCTTCGGGGTCATTTCAATCAACTGTGAGGGGCCGAAGACCGCAGATCGGGCTGTCTATCGGTTAGTCAAAGCTGCTGCCGACGACCTCGGCGTTGATCCTGGAGTTCCCCAAACCGGCGTCTCAACGGATCAGAAGCTGGAGCGACTGTACGAACTCATGCGAGAGTATTACGATGGTGTCATCTTCATCCTCGATGAGATCGATATGCTCGAGGGACCGTATCAGGAAGCAGAGTACAATTCTCTCATCTACCAGCTTTCACGGGCTCGCAAACTCGCCGACTTTGATGGTCCTATCTCGCTCACGACGATCACGAACTACGCCGACTTTATGAAGGACCTCAACAGCCGCGCACAGAGTTCTTACAACCCGGACGATATCTTCTTCGACGATTACGATGCGAACCAACTCCGTAGTATTCTCCGCAACCGGCGGGACGCCTTCAAGCCAGACTCACTTTCAGATGACGTTGTTCCACTTGTTGCTGCGTTCGGCTCCCAAACGCACGGGGATGCGCGGAAAGCGATTGATCTCCTCAGATGGGCTGGTGAATTAGCCGAGCGGCGTGGGGGTGACACGGTTATCGAGACTGATGTCCGTGATGCTCAAGAAAAATACACCGAAAATCGTAAGCTACGCCATATCAGCGGCATTTCGACTCAAAAGAAACTCTCCATCTACGCTGTGGCGGCCACTGCCCACTACGCAAGAGAACATCCTGAGTGGATCCCTGCTGGACCTGCGTTCAAGACGTATCAATTCATTGCTGATACGATGGATACGGACCAGTACAGCCGCGAGACGTTCGTAAATCACGTTACAGAGCAGAGTACGTACGGTGTACTGGACTTCGAGCGTCGGGGCAAGGGGCGAGGCAGAGGAGTGCATATGTATTTCTCCCTCTCCGAGGATCCGGAAACGATCATGGAGACGATCCGTGAGGATTCCCGGTTCGAAGATCTAGCTCACGAAGAGGCGACTATCAGCGCGGTTGTCCGCGAACGGCTGAAGCAGTTCCGGAGTAAAAACTAA"
    annotation ""
    description "hypothetical protein"
    lengths "_networkx_list_start"
    lengths 1407
    longCentroidID 1407
    longCentroidID "9_13_57"
    paralog 0
    mergedDNA 0
    genomeIDs "9"
    geneIDs "9_13_57"
    degrees 2
    name "group_674"
  ]
  node [
    id 3153
    label "16334"
    size 1
    centroid "9_13_58"
    maxLenId 0
    members "_networkx_list_start"
    members 9
    seqIDs "_networkx_list_start"
    seqIDs "9_13_58"
    hasEnd 0
    protein "MVLQQLKQDGFEDSFKGVFQQEELPEDAIDDLVSFLSEQRDQL"
    dna "ATGGTCTTGCAGCAACTCAAACAGGATGGGTTCGAGGACTCGTTCAAGGGTGTCTTCCAACAAGAAGAACTCCCAGAAGACGCGATTGACGACCTCGTTTCATTCTTATCCGAGCAGCGAGACCAGCTGTGA"
    annotation ""
    description "hypothetical protein"
    lengths "_networkx_list_start"
    lengths 132
    longCentroidID 132
    longCentroidID "9_13_58"
    paralog 0
    mergedDNA 0
    genomeIDs "9"
    geneIDs "9_13_58"
    degrees 2
    name "group_4547"
  ]
  node [
    id 3154
    label "4996"
    size 1
    centroid "9_13_59"
    maxLenId 0
    members "_networkx_list_start"
    members 9
    seqIDs "_networkx_list_start"
    seqIDs "9_13_59"
    hasEnd 0
    protein "MSSTEPAFGRLFQQLIELDVIKIDTEPLDASIERRLKQFWENTLCPRCGHCSIVTWENTDRIWCRDCDFKPAYTYGTPFHEKHLTCGEILLSFTLYADTLLSINQIAPLLDRAYKTVHTVIREVEAAVQRGFPAVWKHLDQIIDGPTQVDESGRVCSGYKGQEPPRNSRSRGGSSRSGRSRWRGRYGDQLTLVAACRDSLRVIRGHRGIDYEGDLEPVIQEAEDLSQPLGEVWTDGLQAYREMERDHRTVIHKERYVSPDGVHINQAECLFSIVQPWLRKFRGLSKQGLEQAAHTFGIVRSLTLAGGSVETAVECLVIGSFRSST"
    dna "ATGTCCTCCACTGAGCCAGCGTTCGGTCGTCTGTTTCAGCAGCTGATCGAGTTAGACGTCATCAAGATCGATACGGAGCCGCTCGATGCGAGCATCGAGCGACGACTCAAGCAGTTCTGGGAGAACACGCTCTGTCCACGCTGCGGGCATTGCAGTATCGTCACGTGGGAGAATACCGACCGTATTTGGTGTCGAGACTGTGATTTCAAGCCGGCCTACACCTACGGCACGCCGTTCCACGAGAAGCATCTCACCTGCGGCGAGATACTTCTCTCGTTCACGCTCTACGCCGATACGTTACTCAGTATCAACCAGATTGCGCCGCTTCTCGATCGAGCCTACAAAACGGTTCACACGGTGATTCGGGAGGTGGAAGCTGCGGTTCAGCGCGGCTTCCCCGCGGTTTGGAAGCACCTCGACCAGATCATCGATGGACCAACGCAAGTCGACGAATCTGGTAGGGTCTGTTCAGGTTACAAAGGACAAGAGCCGCCGCGGAACAGCCGTTCTCGCGGCGGTTCGTCACGGTCTGGCCGGTCACGCTGGCGGGGGCGTTACGGTGATCAGCTGACGCTCGTCGCGGCGTGCCGCGACTCACTGCGCGTGATTCGTGGACACCGTGGAATCGACTACGAAGGCGATCTTGAGCCAGTGATTCAGGAGGCTGAAGACCTCTCCCAGCCGCTGGGAGAGGTCTGGACCGATGGACTCCAAGCGTACCGAGAGATGGAGCGTGACCACCGAACAGTCATCCACAAAGAGAGGTACGTATCGCCCGACGGCGTCCACATCAACCAAGCTGAGTGCCTGTTTTCGATCGTCCAGCCGTGGCTGCGGAAGTTCCGCGGCCTGTCCAAGCAGGGCTTGGAACAGGCCGCTCACACCTTCGGTATCGTTCGATCACTCACTCTTGCCGGAGGATCTGTCGAGACAGCGGTTGAATGTCTCGTTATCGGGTCTTTCCGCAGCTCTACATAA"
    annotation ""
    description "IS1595 family transposase ISHko5"
    lengths "_networkx_list_start"
    lengths 978
    longCentroidID 978
    longCentroidID "9_13_59"
    paralog 0
    mergedDNA 0
    genomeIDs "9"
    geneIDs "9_13_59"
    degrees 2
    name "group_1485"
  ]
  node [
    id 3155
    label "2260"
    size 1
    centroid "9_13_60"
    maxLenId 0
    members "_networkx_list_start"
    members 9
    seqIDs "_networkx_list_start"
    seqIDs "9_13_60"
    hasEnd 0
    protein "VGDDTNLDVSFAIDAETVSLSPIGEYQVLDLEGPVVIVGDASYRVVPVGEESDPSEDVRELSVDEIRAALSELADNDDFQSIVDNCPTNTPLVYDDIDYLTRHLPTSSLQKCQNLSESTPFEKELLLQVAYVERQNSLVGHADNVLEYYLEQRAEIAEKLRSTDEIDSDVERSFFSYLLLASALIEELTTETVLNELFREEARLDSITEHVRSMGHAKRLEKLCDIQILTGGDHGSLVEVKERRNNLVHDAQKRAGLDELESRREVAQILEQTDRCASVLLTISGKNIESVIAKRGCDPYIEHAQSEAVADTITTWEQENPERLSRLHDCERATLEEIRWDTEESDPGNNITEGFTFDGFDDEELYEILMEFVGDASQAFLDRIDGDANESNLDRFDFALMVLLCAGHRYDEIARWLDTDEKYVQRKENVVAWRASKFEKNLVEEIPRPEGPTWPSETESDAQDGC"
    dna "GTGGGCGACGACACTAATCTCGACGTATCATTCGCAATAGACGCAGAGACAGTCTCTCTGAGCCCAATCGGGGAATATCAGGTTCTCGATCTGGAAGGGCCGGTCGTCATCGTTGGAGATGCGTCGTACCGCGTCGTTCCGGTCGGTGAAGAATCAGACCCGTCAGAAGATGTCCGGGAACTTAGCGTCGACGAGATACGTGCTGCACTCAGCGAGCTCGCTGACAACGACGACTTTCAGTCAATCGTAGACAACTGCCCGACGAATACGCCGCTCGTCTACGACGACATCGATTATTTGACCCGCCATCTCCCTACAAGTTCGCTCCAGAAGTGCCAGAATCTGAGTGAGAGCACCCCTTTCGAGAAGGAATTACTCCTCCAAGTTGCCTACGTAGAACGCCAAAACTCTCTCGTCGGGCACGCAGACAACGTCCTCGAGTATTATCTCGAACAGCGTGCTGAAATCGCTGAAAAACTCCGGTCCACCGACGAGATCGATAGCGACGTTGAGCGGTCATTCTTTTCGTATCTCCTCCTCGCCTCGGCACTCATCGAAGAGTTGACGACAGAAACGGTTCTCAACGAACTCTTTCGCGAGGAAGCTCGTCTCGACAGCATCACAGAGCACGTTCGGAGTATGGGGCACGCGAAGCGATTAGAGAAACTCTGTGATATCCAAATACTGACCGGAGGTGACCATGGATCGCTTGTCGAGGTCAAAGAACGCAGAAACAACCTCGTCCACGACGCGCAGAAGCGTGCAGGCCTTGACGAACTCGAATCGCGTCGTGAAGTCGCACAGATCCTCGAACAGACTGATCGATGTGCGTCCGTCCTACTGACGATTTCGGGAAAGAACATCGAGTCAGTCATCGCTAAGCGAGGATGTGATCCCTATATCGAACACGCTCAATCTGAGGCAGTAGCCGACACCATCACGACCTGGGAACAGGAGAATCCAGAGCGCCTATCGAGACTTCACGACTGTGAAAGAGCAACCCTCGAAGAGATTCGCTGGGATACTGAAGAGAGTGACCCTGGGAACAACATCACGGAGGGATTCACGTTTGATGGATTTGATGACGAAGAGCTGTATGAGATACTGATGGAGTTCGTCGGTGATGCCTCACAGGCGTTCCTCGACCGGATTGATGGCGATGCAAACGAGAGCAATCTCGATCGCTTCGATTTCGCGTTGATGGTGTTGCTCTGTGCTGGTCACAGGTACGACGAGATTGCCCGTTGGCTGGATACCGACGAAAAGTACGTCCAGCGGAAGGAGAACGTGGTAGCTTGGAGAGCTTCAAAGTTCGAGAAGAATTTGGTAGAAGAGATCCCCCGTCCAGAGGGCCCAACATGGCCATCTGAAACGGAATCAGATGCTCAGGATGGGTGCTAG"
    annotation ""
    description "hypothetical protein"
    lengths "_networkx_list_start"
    lengths 1401
    longCentroidID 1401
    longCentroidID "9_13_60"
    paralog 0
    mergedDNA 0
    genomeIDs "9"
    geneIDs "9_13_60"
    degrees 2
    name "group_679"
  ]
  node [
    id 3156
    label "14417"
    size 1
    centroid "9_13_61"
    maxLenId 0
    members "_networkx_list_start"
    members 9
    seqIDs "_networkx_list_start"
    seqIDs "9_13_61"
    hasEnd 0
    protein "MSHQRVVYEMIKELVGRVLLTESMHPRDLLLQERLGSTMSAKGQLRRFENRAQLLRHISEETGTDIDTLWDEYEAQVE"
    dna "ATGTCGCACCAGCGCGTCGTCTACGAGATGATTAAAGAACTGGTAGGTCGTGTTTTGTTGACCGAGAGCATGCACCCCCGTGATTTATTACTACAGGAGCGATTAGGTTCTACTATGAGCGCAAAGGGCCAGCTCCGTCGGTTCGAGAACAGGGCGCAGTTGCTGCGCCATATCTCTGAGGAGACCGGCACGGACATCGACACGCTTTGGGACGAGTACGAAGCCCAAGTCGAATAG"
    annotation ""
    description "hypothetical protein"
    lengths "_networkx_list_start"
    lengths 237
    longCentroidID 237
    longCentroidID "9_13_61"
    paralog 0
    mergedDNA 0
    genomeIDs "9"
    geneIDs "9_13_61"
    degrees 2
    name "group_4034"
  ]
  node [
    id 3157
    label "3028"
    size 1
    centroid "9_13_62"
    maxLenId 0
    members "_networkx_list_start"
    members 9
    seqIDs "_networkx_list_start"
    seqIDs "9_13_62"
    hasEnd 0
    protein "MTDPTGRVFLSYKHEQTDVANVLQTELERHGVPIWRDIFDLKPEPLRDEIIDQLENPETASGIALVSEGVADSDIILNDELPGFNKRWDSDDEFFVVVVPCPDISVGEAKSILNKAPILHDFSAWKMLPIEAATSDKATDIVQTVLSERIEKIDGYLPDGEPLECSLDTYESPAHDIDPAIAIDWSRSFEHGPPIQEVWNQRLLPALTTVTDSLIQNAPGRALRFRGRTHLPAAFAAGYYLPTTRRIQATWMQPTGPAGMTEWTLDIDEEESGLEGDLQRQPNHGSELAVLVNIAADVQPEIDQMHNDLPDFNGILRLTPEDGPGVELSPAQAAHAADVFRTKVRDAIKELSKTSTIHLFIAGPMGLAFLFGRNSNTLRPIQTYLYSKDEGRYYPAGRLQNQSLSDGSGTASEEQ"
    dna "ATGACTGATCCAACTGGCCGTGTATTTCTCAGCTATAAGCACGAACAGACGGACGTCGCCAACGTCCTGCAAACGGAACTGGAGCGACACGGGGTGCCGATTTGGCGGGATATCTTCGATTTGAAGCCGGAACCACTCAGAGATGAAATCATCGACCAGTTGGAGAACCCGGAAACAGCCAGTGGTATTGCGCTCGTCAGTGAGGGCGTAGCCGACTCCGACATCATTCTCAACGACGAGTTGCCGGGGTTCAACAAACGATGGGACAGTGATGACGAGTTTTTCGTGGTCGTGGTGCCATGTCCCGATATCAGCGTTGGAGAGGCCAAATCGATACTCAATAAGGCACCGATCCTCCACGACTTTTCCGCCTGGAAAATGCTCCCCATAGAAGCGGCCACATCTGACAAAGCTACAGATATCGTCCAGACCGTCTTATCAGAGCGGATCGAGAAGATAGATGGGTATTTACCGGACGGTGAGCCTCTCGAATGTTCACTTGACACCTACGAATCGCCGGCTCACGACATCGATCCAGCGATTGCTATTGACTGGTCAAGATCTTTCGAACATGGTCCACCAATCCAAGAAGTATGGAACCAGCGTCTACTCCCGGCGTTAACTACGGTAACGGACAGTCTCATTCAAAACGCACCGGGACGCGCCCTCCGCTTCCGTGGCCGAACGCACCTTCCCGCAGCTTTCGCGGCCGGTTACTATCTCCCAACCACACGTCGTATCCAAGCAACGTGGATGCAACCCACCGGCCCTGCCGGGATGACAGAATGGACACTCGATATCGACGAAGAGGAAAGCGGGTTAGAAGGAGATCTCCAGCGACAACCGAATCACGGATCGGAGCTGGCGGTGCTCGTCAACATCGCTGCCGATGTGCAACCGGAGATCGACCAAATGCATAACGACCTTCCGGATTTCAACGGTATTCTCAGATTGACTCCGGAAGATGGGCCTGGTGTGGAATTGTCCCCGGCACAGGCAGCCCATGCTGCAGATGTTTTCCGTACCAAGGTACGAGACGCAATCAAAGAACTATCAAAAACATCGACTATTCATCTCTTCATAGCTGGCCCGATGGGGCTCGCCTTTCTCTTCGGGCGAAACTCAAACACTCTTAGACCGATCCAGACCTACCTCTACAGCAAAGACGAGGGTCGATACTATCCCGCTGGTCGATTACAGAATCAGTCACTTTCAGACGGCTCAGGCACCGCCTCAGAAGAGCAATAG"
    annotation ""
    description "hypothetical protein"
    lengths "_networkx_list_start"
    lengths 1248
    longCentroidID 1248
    longCentroidID "9_13_62"
    paralog 0
    mergedDNA 0
    genomeIDs "9"
    geneIDs "9_13_62"
    degrees 2
    name "group_901"
  ]
  node [
    id 3158
    label "1054"
    size 1
    centroid "9_13_63"
    maxLenId 0
    members "_networkx_list_start"
    members 9
    seqIDs "_networkx_list_start"
    seqIDs "9_13_63"
    hasEnd 0
    protein "MDRALRWLSNAAKGELREPDEPFEIPAFDTNSASATTIAFNETQESFSDWRTAYGQWGTVNLRSLPTTEETYATGTFKDSDDEVVYQPQWGGYIDSDPDDSVFGAWALLEEVPIEPPWEAPETWEELDGFFEGTETDPYELRANIKPVLDDESVKILLIGFPIPATVDGDPKIIYWQPIEIQEFKDPNDLSGGFRDTGKGPEIAERREAGEEQIRWLDSDNWSHEQLTRRGHMTEWFLDRNIVLIGAGALGSMVAENLVRAGCQQLTIVDNDTYEIGNVARHTLTIDEVGQNKATAIADRLESIAPYAQVFDVDSAFPPSGELPEPIREAEVVIDCTASRGVRRALDVIRWNHPVVFCSAAMGRRANRLFCFTAYSHTFPYSDYNEAFDPWRLQEQIEWDEDEDATPERVGCWHPASVIRTDRVMTWAGTVTRLLDQATSLSLRENHFTVLETGSGDELPTISQATPPFQDGTIWRAPESPITVQIPATCLEAVYERCRKEHPCETGGILAGTDRLDGPALVVNARDPPRDSIQERTRFLRGTDKVEEWLKDARESIGINYLGEWHYHPGASPDISRDDRTAMNEIANDDGYDCPHPLLFIVGQDEEGQFTINAYLFHDSKGYEQLEQIDNPDVARTLNVGDDI"
    dna "ATGGACCGAGCATTGCGGTGGTTAAGTAATGCTGCGAAAGGGGAACTCCGGGAACCAGACGAACCGTTTGAAATCCCGGCCTTCGATACGAACTCGGCTTCGGCCACGACCATCGCATTCAACGAGACGCAGGAGTCGTTCTCAGACTGGAGGACGGCGTATGGACAGTGGGGGACAGTCAATCTCCGCTCGTTGCCAACTACTGAAGAGACATACGCGACTGGTACGTTCAAGGATAGCGACGATGAAGTCGTCTATCAGCCACAATGGGGCGGATACATCGATTCGGATCCTGATGACTCTGTTTTCGGAGCGTGGGCATTGTTAGAAGAGGTACCGATTGAACCCCCGTGGGAGGCCCCGGAAACGTGGGAAGAGTTAGACGGATTTTTCGAGGGTACCGAGACTGACCCGTACGAACTACGGGCAAATATCAAGCCCGTGTTGGACGATGAATCGGTCAAGATTCTTCTAATCGGGTTCCCCATCCCAGCAACGGTCGACGGCGACCCCAAGATCATCTATTGGCAACCAATCGAGATACAGGAGTTCAAAGACCCGAATGACCTTTCCGGCGGATTTCGAGATACTGGAAAGGGGCCAGAGATAGCCGAACGGCGGGAAGCCGGAGAGGAACAGATTCGGTGGCTGGACTCGGACAACTGGTCGCACGAGCAGCTCACCAGACGCGGGCATATGACAGAGTGGTTTCTGGATCGCAACATCGTACTCATTGGAGCGGGAGCGCTCGGCAGTATGGTTGCCGAGAACCTCGTTCGAGCCGGGTGTCAGCAGCTTACCATCGTCGACAACGACACGTATGAGATCGGCAACGTGGCTCGCCACACACTAACAATCGATGAAGTGGGACAAAACAAGGCGACAGCAATTGCGGACCGGCTCGAATCCATTGCACCGTACGCCCAGGTCTTTGATGTGGATAGCGCCTTTCCACCGAGCGGTGAGTTGCCGGAACCAATTAGAGAAGCGGAGGTAGTAATTGACTGTACCGCGTCACGGGGAGTTCGTCGCGCTCTGGATGTGATTAGATGGAATCACCCGGTCGTGTTTTGCTCCGCTGCGATGGGCCGGCGAGCGAACCGGTTGTTCTGCTTCACAGCGTACTCACATACCTTTCCGTACAGCGATTACAACGAAGCGTTCGATCCATGGCGGTTGCAAGAACAGATCGAATGGGACGAAGACGAGGATGCCACCCCCGAACGAGTGGGCTGCTGGCACCCAGCATCAGTTATCCGAACGGACCGGGTGATGACGTGGGCAGGGACAGTGACACGACTTCTCGATCAGGCAACGTCATTGAGCCTGCGCGAGAATCACTTCACCGTGCTCGAGACCGGTAGTGGCGACGAGCTGCCGACCATTTCACAGGCCACACCTCCCTTCCAGGACGGAACAATATGGCGAGCACCGGAATCACCAATCACCGTCCAGATTCCGGCCACGTGTCTTGAAGCGGTGTATGAGCGCTGTCGGAAAGAACATCCCTGTGAAACGGGCGGTATTCTGGCTGGAACCGACCGTCTCGATGGACCAGCACTGGTGGTTAATGCCCGAGACCCACCGCGGGACTCCATTCAAGAACGAACTCGATTCCTCCGCGGAACCGACAAAGTCGAGGAGTGGCTCAAAGATGCCAGAGAGAGCATCGGCATCAACTATCTCGGTGAATGGCACTACCATCCCGGCGCTTCACCCGATATCAGCCGGGACGATCGAACTGCGATGAATGAAATCGCCAACGACGACGGCTACGACTGTCCGCATCCGCTACTCTTCATCGTTGGTCAGGACGAAGAAGGTCAGTTCACGATCAACGCCTATCTATTCCACGATAGTAAGGGATACGAGCAGTTAGAACAGATTGACAACCCAGATGTGGCTAGAACTCTCAACGTCGGTGACGATATATGA"
    annotation ""
    description "hypothetical protein"
    lengths "_networkx_list_start"
    lengths 1935
    longCentroidID 1935
    longCentroidID "9_13_63"
    paralog 0
    mergedDNA 0
    genomeIDs "9"
    geneIDs "9_13_63"
    degrees 2
    name "group_312"
  ]
  node [
    id 3159
    label "3824"
    size 1
    centroid "9_13_64"
    maxLenId 0
    members "_networkx_list_start"
    members 9
    seqIDs "_networkx_list_start"
    seqIDs "9_13_64"
    hasEnd 0
    protein "MPTLPTLFETFLSDIRPQDEHNDAYKEGHETLRDHLQTDDDIDELYVADFLQGSYRRWTALRPQEDEKSDVDVVFVSDLTSNLDTDVALEKCEPFLKEHYEGQWEPNAHSYKIEEEKVEIDLVLTAAPSEATREAVKSLGSLDVGTALTPDDLSTVSEALNISVDSDDEWKDEPLKIPHRDENEWENTHPLATIAFTVNKNDITDGHYVNVVKAIKWWRRTKTPDVEGPTSYPLEHIVGQCCPHDIDSVAEGVTRTLEELTLQFKTEAMAEDTPVLPAHGLPQTPENDVLKQIDGKDFAAFFDEAEDAAELARTALDEEDKETSRDYWYQLFGEKFPPFGSDDDSDDGGEKAMSVGSSSQVEDPSDHQFAESDS"
    dna "ATGCCCACACTTCCCACGCTATTCGAGACCTTCCTGTCAGACATCCGCCCGCAGGACGAGCACAATGATGCCTACAAGGAGGGTCACGAAACCCTCCGTGATCACTTGCAGACTGACGACGACATTGACGAGCTCTACGTCGCAGACTTTCTACAGGGGAGCTACCGCCGGTGGACGGCACTCAGACCGCAGGAAGACGAGAAATCCGACGTTGACGTCGTCTTTGTCTCTGATCTTACCAGTAACCTTGATACCGACGTAGCGCTGGAGAAATGCGAACCGTTCTTGAAGGAACACTATGAGGGGCAGTGGGAGCCGAATGCCCACTCCTACAAGATCGAGGAAGAGAAGGTGGAAATTGATCTCGTCTTGACAGCGGCACCCAGCGAGGCAACACGTGAAGCCGTCAAATCACTGGGTTCACTGGACGTGGGAACAGCCCTGACTCCGGACGACCTTTCGACGGTGTCAGAGGCCCTCAATATCTCGGTAGATAGCGACGACGAGTGGAAGGACGAACCGCTCAAGATCCCACATCGAGATGAGAACGAGTGGGAGAATACCCATCCCCTCGCAACTATCGCCTTCACTGTAAATAAGAACGATATCACGGATGGTCACTACGTGAACGTCGTCAAGGCTATCAAATGGTGGCGGCGAACAAAGACACCTGATGTCGAAGGACCGACAAGCTATCCTCTCGAGCACATCGTTGGCCAGTGCTGTCCTCATGATATCGACAGCGTCGCCGAGGGCGTGACAAGGACGCTCGAAGAACTTACACTGCAGTTCAAGACCGAAGCAATGGCTGAGGACACCCCCGTTTTGCCGGCTCACGGTCTCCCGCAAACCCCCGAGAATGACGTCCTCAAACAAATCGACGGGAAAGATTTTGCGGCGTTCTTCGATGAGGCAGAGGATGCTGCAGAGCTTGCGCGGACAGCACTGGATGAGGAGGACAAGGAAACATCGAGAGATTACTGGTACCAGCTCTTCGGTGAGAAATTCCCTCCCTTCGGAAGTGACGACGATTCTGACGATGGAGGAGAGAAAGCCATGTCAGTAGGGTCGTCCTCACAGGTAGAGGATCCATCTGACCACCAGTTCGCCGAGTCGGACAGCTGA"
    annotation ""
    description "hypothetical protein"
    lengths "_networkx_list_start"
    lengths 1125
    longCentroidID 1125
    longCentroidID "9_13_64"
    paralog 0
    mergedDNA 0
    genomeIDs "9"
    geneIDs "9_13_64"
    degrees 1
    name "group_1151"
  ]
  node [
    id 3160
    label "7204"
    size 2
    centroid "9_13_65"
    maxLenId 0
    members 9
    members 29
    seqIDs "29_50_7"
    seqIDs "9_13_65"
    hasEnd 1
    protein "VSENQSLASLTEDDEIAGKVRRQLEVFPQKFRELGEAGQLSDLFRSPKKFSGARVEQAPEVFTEQYLIGPVLHGLGYLSSSSAEYDGIGPHFIRQPITYRKVEPKQPDYLLKNIDPAIVCIVEAKAVNREQMTGAKTHASEDIREYLEEDAFCKYLRDTKQRYLVGIGTDGFRWTLWMKDIHTGEAMSHNPKIDISPVIRKVASRRDVIEGDFSSGASDERELLAEEFVPAFAATNLPEYVKSVFGEN"
    dna "GTGAGCGAAAACCAGTCTCTGGCCTCCCTAACCGAGGACGACGAGATCGCGGGGAAGGTCAGGAGACAGTTAGAGGTGTTCCCACAGAAGTTCCGAGAGCTCGGAGAGGCTGGGCAGCTCAGTGACCTCTTTCGTAGTCCGAAGAAGTTCTCAGGAGCACGCGTTGAACAGGCACCAGAAGTCTTCACAGAGCAGTATCTCATTGGACCGGTTCTCCACGGACTTGGATACCTGAGTTCCTCCTCAGCGGAATACGACGGAATTGGGCCGCACTTCATCCGCCAGCCAATAACGTATCGGAAAGTCGAGCCGAAACAGCCCGACTATCTACTGAAAAACATCGACCCGGCTATCGTGTGTATCGTTGAGGCGAAGGCGGTAAACCGGGAGCAAATGACTGGTGCGAAAACACACGCGAGTGAGGATATTCGGGAGTATCTTGAGGAGGACGCGTTCTGTAAGTACCTTCGCGATACCAAGCAGCGGTACCTAGTGGGAATCGGAACTGACGGATTCCGATGGACACTGTGGATGAAGGACATCCATACGGGCGAAGCGATGAGTCACAATCCCAAGATCGACATATCCCCTGTCATCAGAAAGGTCGCGAGCCGTAGAGATGTAATTGAGGGGGACTTCTCGTCGGGGGCGTCAGACGAGCGTGAACTCTTAGCCGAGGAGTTTGTGCCCGCCTTCGCTGCGACCAACCTACCGGAATACGTCAAATCGGTGTTCGGGGAGAACTGA"
    annotation ""
    description "hypothetical protein"
    lengths 747
    lengths 747
    longCentroidID 747
    longCentroidID "9_13_65"
    paralog 0
    mergedDNA 0
    genomeIDs "9;29"
    geneIDs "29_50_7;9_13_65"
    degrees 0
    name "group_6991"
  ]
  node [
    id 3161
    label "2782"
    size 1
    centroid "9_13_66"
    maxLenId 0
    members "_networkx_list_start"
    members 9
    seqIDs "_networkx_list_start"
    seqIDs "9_13_66"
    hasEnd 0
    protein "MDKVEDRGKPLAEWIDNGQIGWGIKTGLNSAFIIDESVKDELVNKDPRTKEIVQPLIRGKQLRRYYIQSSDEWILYIHSGVDIEEYPAVKEHLKQYRDQLEDRAAIDTWYELQQPQEAYVEFIESDKILYPEIAPEARFVFDEERRYPNNKCFFIPSSDLGLLAFLNSNLCLFYLSQIVAKLEGSTSDSLYYEFRTQYMEQLPVVESFETNNQSLSSLAQDASELRENLSNLNLSLRDHLGTYSDGPTLANIGLSQPPQNAVNIHLETAEQHPNLRIGTARVARESPNTTLIEATARYKPEDEDAHETDQWGYTETEYLPAFRITDLTEREADLIEHFVPVAVDEAGGFANFRETATKTNSLVDRLKAIELPDVDDVANDLENYLQTKERAEELDAKIEQTNRLIDEIVYELYGLTDEEIEIVEEAVGE"
    dna "ATGGACAAAGTCGAGGATCGTGGGAAGCCGTTGGCAGAATGGATTGATAACGGGCAAATTGGATGGGGAATAAAAACTGGCCTCAACTCAGCATTCATTATTGATGAGTCAGTAAAAGATGAGCTGGTTAACAAGGATCCTCGGACTAAAGAAATCGTTCAGCCACTAATCAGGGGAAAGCAGCTCCGTCGATATTACATCCAATCCAGCGACGAGTGGATTCTATACATTCATAGCGGTGTTGATATCGAGGAATATCCGGCTGTCAAAGAGCACCTCAAACAGTACCGAGACCAACTGGAGGATCGGGCCGCAATTGATACGTGGTACGAACTTCAGCAGCCTCAAGAAGCGTACGTCGAGTTTATCGAATCAGATAAAATCCTATATCCGGAGATTGCGCCCGAGGCCCGTTTCGTATTTGATGAAGAACGACGATATCCAAACAACAAGTGCTTCTTTATTCCTTCTTCGGATCTCGGACTTCTCGCATTTCTGAATAGTAACTTGTGTCTGTTCTATCTTTCACAGATCGTCGCAAAGCTCGAAGGGAGTACGTCTGACAGCCTATATTATGAATTCCGAACACAGTATATGGAACAACTTCCAGTGGTAGAATCGTTCGAGACGAACAATCAATCGCTTAGTAGTCTTGCTCAGGACGCTTCTGAACTACGCGAGAATCTTTCCAATCTCAATCTTTCTCTTCGCGATCATCTCGGTACGTACTCTGACGGACCGACTCTCGCCAACATCGGTCTCAGCCAACCTCCGCAGAACGCCGTCAACATTCACCTAGAAACTGCTGAACAGCATCCAAACCTCCGAATCGGCACCGCTCGCGTCGCTCGCGAGTCCCCGAACACGACCCTGATCGAGGCTACCGCTCGCTACAAGCCCGAGGACGAGGACGCACACGAGACGGACCAGTGGGGGTACACGGAGACGGAGTACCTGCCGGCGTTCCGGATCACGGACCTCACGGAGCGGGAGGCGGACCTGATCGAGCACTTCGTGCCGGTCGCCGTCGACGAGGCGGGCGGGTTCGCGAACTTCCGCGAGACGGCGACGAAGACGAACTCGCTCGTCGATCGGCTGAAGGCGATCGAGTTGCCCGACGTCGACGACGTGGCCAACGACTTGGAGAACTACCTACAGACGAAGGAACGCGCTGAGGAGCTCGACGCCAAGATCGAGCAGACGAACCGGCTTATCGACGAAATCGTCTACGAGCTGTACGGACTCACCGACGAGGAGATCGAGATTGTCGAGGAGGCTGTAGGAGAGTGA"
    annotation ""
    description "hypothetical protein"
    lengths "_networkx_list_start"
    lengths 1290
    longCentroidID 1290
    longCentroidID "9_13_66"
    paralog 0
    mergedDNA 0
    genomeIDs "9"
    geneIDs "9_13_66"
    degrees 1
    name "group_822"
  ]
  node [
    id 3162
    label "2192"
    size 1
    centroid "9_13_67"
    maxLenId 0
    members "_networkx_list_start"
    members 9
    seqIDs "_networkx_list_start"
    seqIDs "9_13_67"
    hasEnd 0
    protein "MAIVYRFRPMKYLIDNDRDNDYRELENQEMALSSPRYFNDPLEGYQDVFWEGDEVLWENLLRHYLLNLHQAVITCALFDDGEDLDEYAIEPKLTRGDLSTDKRRQQFDSICQSFFEVKGFERVASSLASLPEPLKRNNLKQILSVIHRSALKSVLERMRSSGMIPEGWPEVTNSGGSETVERLLDAISAAMADEDEELLESVASLVGPLKSHMYLQQAVQTGVEQLELQHKKYHLLHYSFPDRYIREITNSLIHTNWHTLCFARECTSPPMWATYADEHRGAALMFRADCQTDESWGKMNVSESAGSESRSGEITAPLYTVDYESPPPEVDFFRFLGRLPLPKLESAWHSTPDGRTSKMMDEIVDDLDAWRENLWDHFHSMSTRKLSKWEHEQEIRMVLPDLLESEGSHRKVTYDMSQLEGIVFGLRTSLEDRFEVMKIISENNQDGDSSPVEFYEMVYDGKDFRKIKLDVV"
    dna "ATGGCCATTGTCTACAGATTTCGCCCAATGAAATATTTGATTGACAACGACCGTGATAACGACTACCGCGAGCTTGAGAACCAAGAGATGGCACTTTCCTCACCACGATATTTTAACGACCCCCTTGAGGGATATCAAGATGTGTTTTGGGAAGGAGATGAAGTCCTGTGGGAGAACCTGCTCCGACATTATCTGTTGAATTTACATCAGGCAGTCATAACGTGTGCGCTTTTTGACGATGGAGAAGATCTCGATGAATATGCCATTGAACCCAAGCTCACTCGTGGCGATCTCTCCACAGATAAGCGTCGCCAACAATTCGATTCCATATGTCAGTCGTTTTTCGAAGTGAAAGGATTCGAAAGAGTTGCTTCAAGTCTAGCTTCCCTGCCAGAGCCACTGAAGAGAAACAATCTCAAACAGATCTTGTCGGTCATCCACCGCTCGGCACTCAAGTCTGTATTAGAGAGAATGAGGTCATCGGGAATGATTCCGGAAGGGTGGCCTGAGGTTACGAATTCAGGTGGCTCTGAAACCGTTGAGAGACTGTTGGATGCTATTTCTGCCGCTATGGCTGATGAGGATGAAGAACTGTTAGAATCAGTAGCATCGCTAGTTGGACCCCTAAAATCGCATATGTACCTACAACAGGCGGTGCAGACGGGGGTCGAGCAGCTTGAACTACAACATAAGAAATATCATCTTTTACACTACTCATTTCCCGACCGGTATATTAGAGAAATAACCAACTCACTTATTCACACGAATTGGCATACGTTGTGTTTCGCAAGGGAATGTACAAGTCCTCCAATGTGGGCTACGTATGCAGACGAACATAGAGGAGCCGCGTTGATGTTCCGCGCAGACTGCCAAACTGACGAGTCATGGGGGAAGATGAATGTCAGCGAGAGTGCTGGTTCGGAATCTAGATCGGGGGAAATCACGGCACCTCTGTATACTGTTGACTATGAATCTCCACCGCCAGAAGTTGACTTCTTCCGGTTTTTAGGGAGGCTCCCGCTTCCAAAACTTGAGTCAGCGTGGCATTCCACGCCGGATGGCAGAACTAGTAAGATGATGGACGAAATCGTAGATGATCTAGATGCTTGGCGAGAAAATCTTTGGGACCATTTCCACAGCATGTCGACGAGAAAGCTGAGCAAATGGGAACATGAACAAGAAATTCGCATGGTGCTTCCCGATCTGTTGGAATCAGAGGGGTCCCATCGTAAGGTCACATATGATATGTCCCAACTTGAAGGAATTGTATTCGGCCTTCGTACTTCACTTGAGGATCGTTTTGAGGTGATGAAGATTATCTCTGAAAACAACCAAGATGGTGATTCCTCTCCTGTTGAGTTTTATGAGATGGTTTACGACGGCAAGGACTTCAGAAAAATCAAGCTAGATGTAGTCTAG"
    annotation ""
    description "hypothetical protein"
    lengths "_networkx_list_start"
    lengths 1419
    longCentroidID 1419
    longCentroidID "9_13_67"
    paralog 0
    mergedDNA 0
    genomeIDs "9"
    geneIDs "9_13_67"
    degrees 2
    name "group_657"
  ]
  node [
    id 3163
    label "3314"
    size 1
    centroid "9_13_68"
    maxLenId 0
    members "_networkx_list_start"
    members 9
    seqIDs "_networkx_list_start"
    seqIDs "9_13_68"
    hasEnd 0
    protein "MDTSSSTDVLELKRKPIREYIRRKRRYGKEAEYIKKTRTVLREFESFLLNEFESHLCNIDDTHVAAFNEHLRTGDRYYTITKKRSMDPKNIDLLDRTRYEYLSELVEFYKWLVEDEGLLTQNPARKALNDLPDSEFDLSPPGRPRIEIQEMKTFVQWLSTPIHRAIVLFLLKTGVRIGELVNLDLCCLHLEHPIYESILERRGISLHSAIRSSPDTVFLEGKYQGDTTIRGETRTAGNKRQRAGGTLIPIDTELKTALLEYLLTRRCAYSHPQQARPIFLNRQGSGDNDRLTRQSMYGLLTENGASEGVLKQYGWWSRGQPTEEKVTPHYFRHYFTHNHRHNQGVYDQYMPEGVIAYIRGDSPEGNSVREQTYRHDDWNVWERYVKRPYLAGIYQFEVYE"
    dna "ATGGACACCAGTAGCTCAACGGATGTACTCGAACTCAAGCGAAAGCCAATTCGAGAATATATTAGACGAAAACGGAGGTATGGGAAAGAAGCGGAATATATTAAGAAAACACGAACGGTTTTGCGAGAATTTGAGTCCTTCTTACTCAATGAGTTCGAGTCACATCTTTGCAATATTGATGATACGCATGTTGCCGCATTTAACGAACATCTCCGAACTGGAGATCGATACTATACAATCACGAAAAAACGGTCGATGGATCCGAAGAATATCGATTTGCTGGATCGTACCAGATATGAATACCTTAGTGAGCTTGTTGAATTTTACAAATGGCTTGTTGAGGACGAGGGGCTGCTCACTCAAAACCCCGCAAGGAAGGCATTAAACGACCTTCCGGACTCCGAATTTGACCTATCACCACCGGGACGCCCACGTATCGAAATCCAGGAAATGAAAACCTTCGTACAGTGGTTATCTACACCGATCCACCGCGCAATTGTCTTATTTCTCTTAAAAACAGGAGTACGGATTGGTGAACTAGTAAATTTAGATTTGTGCTGTCTCCATCTTGAACATCCAATTTATGAATCTATTCTTGAAAGGCGTGGAATATCCCTCCATTCTGCCATTCGATCATCTCCTGACACCGTCTTCTTAGAGGGAAAATACCAAGGAGATACAACAATTCGCGGTGAAACTAGAACGGCAGGAAATAAGCGCCAACGAGCGGGTGGGACGCTTATCCCAATAGATACTGAACTCAAGACAGCGTTGCTAGAGTATCTGCTTACTCGACGATGTGCATACTCACATCCCCAACAAGCACGGCCGATATTTCTGAATCGCCAAGGATCGGGTGATAATGATCGTCTCACTCGGCAATCGATGTACGGCCTTCTTACAGAGAACGGAGCATCAGAAGGTGTACTGAAACAATATGGGTGGTGGTCCAGAGGACAACCAACCGAAGAGAAAGTCACACCCCACTATTTCCGGCACTACTTCACTCACAATCATCGCCATAATCAGGGGGTGTATGACCAGTACATGCCGGAAGGTGTGATCGCGTATATCCGGGGCGATTCGCCGGAAGGCAACTCAGTTAGAGAGCAGACGTATCGACACGATGATTGGAATGTGTGGGAACGATACGTAAAACGACCGTACCTTGCGGGGATCTACCAGTTCGAAGTTTACGAGTAG"
    annotation ""
    description "hypothetical protein"
    lengths "_networkx_list_start"
    lengths 1203
    longCentroidID 1203
    longCentroidID "9_13_68"
    paralog 0
    mergedDNA 0
    genomeIDs "9"
    geneIDs "9_13_68"
    degrees 2
    name "group_989"
  ]
  node [
    id 3164
    label "69"
    size 1
    centroid "9_13_69"
    maxLenId 0
    members "_networkx_list_start"
    members 9
    seqIDs "_networkx_list_start"
    seqIDs "9_13_69"
    hasEnd 0
    protein "MSQATLGSGPYQNSNLFSGYYLDERVADLDAWDCDEEAEEAFEQMRDLWNKEGALLPSYNEDELIDTWIAEIIDILGHGTSSEVTLPDGGGYVDRLLFENDEVRREGAKRALNGDHEGLFSRASTILEAKQWDADFEQRFAEQRSYRDASHQIKYYLERTPGDLKWGVLTDGKKWRLYGTKDYETQTYYEVDLPEILESGDLEAFKYFFAFFRPEAFVEHAGSSFLDDVWTESETAAQELGEDLQDNVFRALRVLGKGFVESNDFDVGDDGEVDRDELKEQSLVLLYRLMFVLYAESRGLIDPDNPDASEEYHEYFSLEAKREEILDDVEGMDVESGEAFSEEYSRFSSSIWGRLSELFELIDEGEESLDIPPYNGGLFSREDHTFLDDYEVKDPYIAEVIYWLSTTENEEGEHVPADYADLDTRHLGSIYEGLLEHEFRIADAEGVAAVSEDGGQVWKPASEVTAAEAVEIVEEGGLYVVNDEGERKATGAYYTPDYVVTYIVEETVDPLIDEIDENLRERGLEPSDREYFAEFYQRVLDLTVLDPAMGSGHFLTKGTGYLTERVMEVVREQEIQSYDEQEIRREISKEVIYGVDINGMAVELSKLSMWLETLAADQPLAFLDHHLKTGNSLVGSDITEVLSDDTEEDGGQLTLTQAFARVRQDTLEHVMELMADLLAYDNETLEDVKSMEDLYEEIRDDPLYTRLFELANVHTAEEFGVDVPEDAYEQMAGAIEDEDDWAAIREEDWFTAAQATAEDEDFFHWELEFPEVFFNSEGEKMGEAGFDAVVGNPPWVNAWQMTESDAEGSLRDGIKRTNPFSEVLEGHWDLYVPFLLKSYALVRNKGHLSFIIPNAFSREKYAEPVRDLFLTHSDIKSVAPSGDINVFSGVSRQTIIPVILKSDSTVEYGPISIDEDFIQTRKRAAEPKTVEQSTFYETPGHQIRYGSGLKELELLQYIDENCIRMGNICYVNYGAQISSKEKGGFGKSHFLSEEYKEGYKKFFEGKNISRYHIEWPEIYLDYQPSEIYGPRHPKLFESEKIAVRYVSADDDSILAAFDEEGMYTDHLTVLCTMYDNVEGTDLRTNYEGFDKLETDYSLKAILAIINSSVDNFYYANRFATGSLQGDYSHVYPQSVRKFPLPSIDLKNNNTGVEDKQLIEIVTDGSPNRPLVSSCLMEDGVIQAPIAHRCLEIACDYLIDKNDELVELNLNLRDHLSNYDIGQTLTNIGFIQPPKNANESMLEQTSEDWPNLRIGDVSLIRESPNTVLIEATARYKPDDEDAHETDQWGYTETAYLPAFRITDLTEREADLIEHFVPVAVDEAGGFANFRETATKTNSLVDRLKAIKLPDVDDVADDLENYLETKERSEELDAKIEQTDTLIDEIVYELYGLTDEEIEIVEEAVEN"
    dna "ATGAGCCAAGCCACACTCGGCAGTGGCCCTTATCAGAACTCGAATCTCTTCTCTGGGTACTATCTCGACGAGCGCGTCGCCGATCTCGACGCGTGGGACTGCGACGAGGAGGCTGAGGAGGCCTTCGAGCAGATGCGCGATCTCTGGAACAAGGAGGGTGCGCTCCTCCCCTCCTACAACGAGGACGAGCTGATCGACACGTGGATCGCCGAGATCATCGACATCCTTGGACACGGCACGAGCTCCGAGGTGACGCTTCCGGACGGCGGCGGCTACGTCGACCGGCTGCTCTTCGAGAATGACGAGGTGCGTCGGGAGGGAGCAAAACGAGCCCTCAACGGAGACCACGAAGGACTGTTCTCGCGGGCCTCGACGATCCTCGAAGCCAAACAGTGGGACGCCGACTTCGAGCAACGCTTCGCCGAGCAGCGCTCCTACCGCGACGCCTCACATCAGATCAAGTACTACCTCGAACGAACGCCAGGCGATCTGAAGTGGGGCGTGCTCACCGACGGGAAGAAGTGGCGGCTCTACGGGACAAAAGACTACGAGACGCAGACCTACTACGAGGTCGATCTGCCGGAGATTTTGGAGAGTGGAGACCTAGAGGCGTTTAAGTACTTCTTCGCGTTTTTCCGGCCAGAGGCGTTCGTCGAGCACGCAGGTAGTTCGTTCCTTGACGACGTCTGGACCGAGTCGGAGACGGCCGCACAGGAGCTCGGCGAGGACCTCCAAGACAACGTCTTCCGGGCGCTGCGTGTGCTCGGGAAGGGGTTCGTCGAGTCGAACGACTTCGACGTCGGCGACGACGGCGAGGTGGATCGCGACGAGCTGAAAGAGCAGTCGCTGGTCCTCCTGTACCGGCTGATGTTCGTCCTCTACGCCGAGTCGCGCGGGTTGATCGACCCTGACAACCCGGACGCGAGCGAGGAGTACCACGAGTACTTCAGCCTCGAAGCAAAGCGCGAAGAGATCCTCGACGACGTGGAGGGCATGGATGTGGAGTCCGGCGAGGCGTTCTCCGAGGAGTACAGCCGATTCTCGTCGTCTATCTGGGGGAGGCTCTCGGAGCTGTTCGAACTGATCGACGAGGGCGAAGAGTCGCTCGACATCCCGCCGTACAACGGAGGGCTGTTCAGCCGGGAAGACCACACGTTCCTCGACGACTACGAGGTGAAGGACCCGTACATCGCCGAAGTCATCTACTGGTTGTCGACCACGGAGAACGAGGAGGGCGAGCACGTGCCGGCGGACTACGCGGACCTGGACACACGGCACCTCGGGTCAATCTACGAGGGGCTGCTCGAACACGAGTTCCGGATTGCGGACGCTGAGGGCGTCGCAGCGGTCTCAGAGGACGGCGGGCAGGTGTGGAAGCCGGCCTCAGAGGTCACCGCGGCAGAAGCAGTCGAGATTGTCGAGGAGGGCGGGCTGTACGTCGTCAACGATGAGGGCGAGCGCAAGGCCACGGGCGCGTACTACACGCCCGACTACGTGGTCACGTACATCGTTGAGGAGACGGTAGACCCACTAATTGACGAGATTGATGAGAATCTCCGCGAGCGGGGGCTCGAACCGAGCGATCGAGAGTACTTCGCGGAGTTCTATCAGCGCGTACTGGACTTGACGGTCCTCGATCCCGCGATGGGATCGGGACACTTCCTGACGAAAGGGACCGGCTACCTCACCGAGCGGGTGATGGAAGTCGTTCGCGAGCAGGAAATTCAGTCGTATGACGAGCAAGAAATCCGACGGGAGATATCGAAAGAGGTGATCTACGGCGTCGACATTAACGGGATGGCGGTCGAGCTGTCGAAGCTCTCAATGTGGCTGGAGACCCTCGCGGCAGACCAGCCGCTCGCCTTCCTCGACCACCACCTGAAGACGGGGAACTCACTGGTCGGGAGCGATATCACGGAGGTCCTCTCTGACGACACTGAGGAGGACGGCGGCCAGCTCACGCTGACGCAGGCGTTCGCTCGGGTTCGCCAGGACACGCTCGAACACGTGATGGAGCTGATGGCGGACCTGCTTGCGTACGACAACGAGACGCTGGAAGACGTGAAATCGATGGAAGACCTGTACGAGGAGATCCGCGACGATCCTCTGTACACGCGTCTCTTCGAGTTGGCGAACGTCCACACCGCCGAGGAGTTCGGTGTTGACGTACCCGAGGATGCCTACGAGCAGATGGCGGGCGCGATTGAGGACGAAGACGACTGGGCAGCAATCCGCGAAGAGGATTGGTTCACGGCGGCGCAGGCAACGGCCGAGGATGAAGACTTCTTCCATTGGGAACTGGAATTCCCTGAAGTCTTCTTCAACTCAGAAGGTGAGAAAATGGGTGAAGCGGGGTTTGATGCGGTTGTCGGGAATCCGCCTTGGGTGAATGCTTGGCAGATGACGGAATCAGACGCGGAGGGATCACTACGGGATGGTATCAAGAGAACAAACCCATTTTCTGAGGTTCTAGAGGGTCACTGGGATCTGTATGTACCTTTCTTGCTCAAATCCTATGCCCTGGTTCGGAACAAAGGGCATCTATCGTTCATCATACCCAATGCATTCTCAAGAGAAAAATATGCAGAGCCAGTTCGAGATCTCTTCTTAACGCACTCTGATATCAAAAGCGTCGCACCATCTGGTGATATCAACGTCTTCTCTGGAGTGTCGAGACAAACAATCATTCCAGTAATATTAAAAAGTGATTCAACGGTAGAATATGGGCCAATTTCGATTGACGAGGATTTCATTCAAACGAGAAAACGAGCTGCTGAGCCGAAAACAGTCGAACAGTCTACATTCTACGAGACGCCAGGACATCAGATCCGCTATGGATCAGGTCTGAAAGAACTTGAATTACTCCAATACATAGATGAAAACTGTATCAGGATGGGTAATATATGCTATGTCAATTATGGGGCGCAGATTTCAAGCAAGGAGAAGGGTGGGTTTGGAAAATCTCATTTTTTATCGGAAGAATACAAAGAGGGGTACAAGAAATTCTTTGAGGGGAAAAATATCAGCCGCTATCACATTGAATGGCCTGAGATCTATCTTGATTATCAGCCTAGCGAGATTTACGGACCTCGTCATCCAAAACTGTTTGAATCCGAGAAGATCGCAGTGCGATATGTTTCGGCTGACGATGATTCGATCTTAGCTGCATTTGACGAGGAAGGGATGTACACAGACCATCTCACCGTTCTCTGCACAATGTATGATAACGTAGAAGGTACGGATCTTCGAACTAATTACGAGGGGTTCGACAAATTGGAAACTGACTATTCCCTCAAGGCTATTCTTGCAATTATTAATTCATCAGTTGACAATTTTTATTATGCAAATCGATTCGCAACAGGGAGCCTTCAAGGAGATTACTCACACGTCTATCCTCAATCAGTAAGGAAATTCCCGCTGCCAAGTATAGATCTAAAAAATAACAATACAGGTGTTGAAGATAAACAACTGATAGAGATAGTAACAGATGGGTCTCCAAACCGACCTTTGGTTTCATCATGTCTCATGGAGGATGGGGTTATCCAAGCACCAATTGCCCACCGTTGCTTGGAGATTGCCTGTGACTATCTTATCGACAAAAATGACGAACTGGTGGAATTGAATCTCAATCTGAGAGACCATCTCAGCAACTACGATATCGGACAGACACTCACTAATATTGGATTTATTCAACCACCCAAAAACGCAAACGAGTCAATGCTCGAACAGACTAGTGAGGATTGGCCAAATCTACGTATCGGTGATGTATCGCTCATTCGTGAGTCTCCCAACACGGTTCTCATCGAGGCCACCGCTCGCTACAAGCCCGACGACGAGGACGCGCATGAGACGGACCAGTGGGGGTATACGGAGACGGCGTACCTGCCCGCGTTCCGGATCACGGATCTTACGGAGCGCGAGGCAGACCTGATCGAGCACTTCGTCCCGGTCGCCGTCGACGAGGCCGGTGGTTTCGCGAACTTCCGCGAGACGGCAACGAAGACAAACTCGCTCGTCGATCGACTGAAAGCGATCAAACTACCCGACGTTGATGACGTGGCCGACGATCTTGAGAACTATCTGGAGACGAAGGAGCGCTCCGAGGAGCTCGACGCGAAGATCGAGCAGACGGACACGCTAATCGACGAAATCGTCTATGAGTTGTACGGACTGACCGACGAGGAGATCGAGATCGTTGAGGAAGCAGTAGAAAACTGA"
    annotation ""
    description "hypothetical protein"
    lengths "_networkx_list_start"
    lengths 4218
    longCentroidID 4218
    longCentroidID "9_13_69"
    paralog 0
    mergedDNA 0
    genomeIDs "9"
    geneIDs "9_13_69"
    degrees 2
    name "group_23"
  ]
  node [
    id 3165
    label "1123"
    size 1
    centroid "9_13_70"
    maxLenId 0
    members "_networkx_list_start"
    members 9
    seqIDs "_networkx_list_start"
    seqIDs "9_13_70"
    hasEnd 0
    protein "MSETIEDLLADINSDVFLPGLQREFVWSPNQIETLFDSLIRGYPIGVLLKWDIRRARDDYFAYRFIPNYIADDGRVPRPISDQGFTRNNKSVDDTDADSLVIDGQQRLNSLYIGLHGSIATYTGGSGRTRDESRYWDEKKLCVNLFGHPQHVRDGFSGDYEFSFRRSNLFGDSNEFGYENRAGTHRYWFPLPDAIASDGLLLEQSDLRALARERIRSTTMEADEETREDLKDAASLVMDEFYHNVMKSELPVETIKKDNQHIKEIFQRINIQGEEPRPYQLMLSKLMSTWPYMEDRPFNPRQKIESWIEDFKQEYTGYETEIDRDLFMRYSYMLLDDDLAGKSSVNSLSEAELETLRTKWMDGPEEYSFAPFEWFPRAIELSLQNLSDIGFSEYTMNSKSHIALLGKFFYENPDVDHTAAGIRNDIFKFFAILLLLNESHGLLRRTKARVMMSVLSENKGELTTFPALDLFDKLGVSPAREDINRVVEHARYNPSATGSVTFTSQNVAAVLGLLDGIYGDRNISDYEVDHIFPSSRADEVEEATGEDIDIHRLGNLQLLHHSVNNSEKDTQWPKDWIGNLSEGEQRRYQKNNRYPNDVEMIPENFTEFVEKREDLIEQSLIDRYVSSSSAE"
    dna "ATGTCCGAAACGATAGAGGACCTCCTCGCAGACATTAATTCCGACGTCTTCCTTCCGGGTCTCCAACGTGAGTTCGTCTGGTCACCAAATCAAATAGAAACACTATTCGACTCACTTATTCGGGGCTATCCGATTGGAGTCCTTCTCAAGTGGGACATTCGACGTGCCCGAGACGATTACTTCGCATACAGGTTTATTCCGAACTACATTGCTGACGATGGACGAGTACCCCGACCAATTTCCGATCAGGGATTCACACGGAACAACAAAAGTGTCGACGATACTGATGCTGACTCATTGGTTATCGACGGTCAGCAGCGGCTTAATTCGCTCTATATCGGACTACACGGGAGTATCGCGACGTATACTGGAGGGAGTGGACGAACGAGAGACGAATCTAGATATTGGGATGAAAAGAAGCTCTGTGTGAACCTCTTTGGTCATCCACAACACGTTCGAGATGGGTTCTCAGGCGATTACGAATTCAGTTTTAGAAGATCAAATCTGTTCGGTGATAGCAACGAGTTTGGATATGAAAATAGGGCGGGCACACACCGCTACTGGTTCCCACTCCCTGACGCCATAGCAAGCGATGGTTTGCTACTAGAGCAGTCTGACCTCCGCGCACTCGCACGAGAACGGATTCGCAGCACCACGATGGAGGCTGATGAGGAAACTCGCGAAGACCTCAAAGACGCTGCTTCCCTAGTGATGGACGAATTCTACCACAACGTGATGAAAAGTGAACTCCCGGTTGAGACAATTAAAAAGGACAACCAACACATTAAGGAGATTTTTCAGCGGATCAATATCCAAGGAGAAGAACCACGTCCGTATCAGCTTATGCTGTCAAAACTGATGAGTACGTGGCCGTACATGGAGGATCGGCCGTTCAATCCTCGACAGAAGATCGAAAGCTGGATTGAGGACTTCAAACAGGAGTACACTGGGTACGAGACAGAAATAGACCGGGACTTGTTCATGCGGTATTCGTACATGCTCCTCGATGATGATCTCGCGGGGAAGTCATCAGTTAACAGCCTATCAGAGGCCGAATTAGAGACACTCCGTACGAAGTGGATGGACGGTCCAGAGGAGTATTCTTTTGCTCCTTTTGAATGGTTCCCAAGAGCCATAGAACTCTCACTTCAGAACCTCTCTGATATCGGCTTCTCGGAATACACAATGAACTCAAAGAGCCATATCGCACTCCTTGGAAAGTTCTTTTATGAAAATCCAGATGTTGATCACACAGCGGCGGGAATCCGGAATGATATCTTCAAATTTTTTGCGATTCTCTTGTTGCTCAACGAGAGTCACGGATTACTCCGGCGGACAAAAGCCCGGGTAATGATGTCCGTGCTGTCAGAGAACAAAGGAGAACTCACTACGTTCCCAGCACTTGATTTATTCGACAAGCTTGGGGTCAGTCCTGCTCGTGAGGATATAAATCGGGTCGTTGAACATGCGAGATACAATCCCAGCGCAACGGGGTCAGTGACGTTCACTAGCCAAAATGTCGCTGCGGTACTCGGTCTTCTTGACGGTATCTACGGAGACCGAAACATCAGTGACTACGAGGTTGATCATATTTTCCCATCTAGTAGGGCTGATGAGGTTGAGGAGGCTACTGGAGAAGATATCGATATCCATAGACTCGGGAATCTCCAATTGCTCCATCACAGTGTGAATAATAGTGAAAAAGACACCCAGTGGCCGAAAGACTGGATTGGAAACCTCTCCGAAGGTGAGCAGCGGCGATATCAAAAGAACAACCGATATCCAAATGATGTAGAAATGATTCCCGAGAACTTCACAGAGTTTGTAGAGAAAAGGGAAGATCTCATTGAACAGTCCCTAATTGATCGATACGTGAGCAGTAGTTCCGCAGAGTGA"
    annotation ""
    description "hypothetical protein"
    lengths "_networkx_list_start"
    lengths 1896
    longCentroidID 1896
    longCentroidID "9_13_70"
    paralog 0
    mergedDNA 0
    genomeIDs "9"
    geneIDs "9_13_70"
    degrees 2
    name "group_334"
  ]
  node [
    id 3166
    label "15738"
    size 1
    centroid "9_13_72"
    maxLenId 0
    members "_networkx_list_start"
    members 9
    seqIDs "_networkx_list_start"
    seqIDs "9_13_72"
    hasEnd 0
    protein "MTENDSVLGSCPQCGHEVREAWVMIEYETTEGEEGVWAECPNCETIVDPIHAKPK"
    dna "ATGACCGAAAATGATTCTGTGTTGGGTAGTTGTCCGCAATGTGGTCACGAGGTCCGCGAGGCGTGGGTAATGATCGAATACGAGACTACCGAGGGTGAAGAGGGAGTGTGGGCAGAGTGTCCCAACTGCGAAACGATCGTGGATCCGATACACGCCAAGCCAAAGTGA"
    annotation ""
    description "hypothetical protein"
    lengths "_networkx_list_start"
    lengths 168
    longCentroidID 168
    longCentroidID "9_13_72"
    paralog 0
    mergedDNA 0
    genomeIDs "9"
    geneIDs "9_13_72"
    degrees 2
    name "group_4388"
  ]
  node [
    id 3167
    label "4033"
    size 1
    centroid "9_13_73"
    maxLenId 0
    members "_networkx_list_start"
    members 9
    seqIDs "_networkx_list_start"
    seqIDs "9_13_73"
    hasEnd 0
    protein "MHIPEGHYTLKEFCRVIFDSPESVLEGYHGQRIKSFLYLSDDGWSDYLDEHYETKELGGITKFVGEYRNRKGAEQPAKFYVGQYKDDLQMVLTAETEEAIRQALRPVSEHSDCLSPMPIMTGDFQTMNEIVLSTYDDMRISEFKSKRVPSLADARTRPDVDREIEYKGADGRDRLDEFRDEYGVVPTRIQYEHENVSIRIDTSGKFTLETVNKESFNILFDLLSEVVVNVLELLDVANQIKFEKREVVPGNLKVQVPEVSSGEINFDQEVSLMQAENFIKGTKNSDDLNFSFTDVTKQAGSLDFSAQVTDENRGSLFNVSATEDSMRIVPKHDCSFPSLVEFYLAVIQLLDGGAEMRLYESQSAA"
    dna "ATGCACATCCCAGAAGGACACTACACTCTCAAGGAGTTCTGTCGGGTGATTTTCGACTCGCCAGAGTCTGTCCTCGAAGGGTACCACGGCCAACGCATCAAATCCTTTCTCTACCTCTCTGACGACGGTTGGAGTGACTACCTCGACGAACACTACGAGACTAAGGAACTTGGCGGTATCACGAAGTTTGTTGGAGAGTACAGGAATCGAAAGGGAGCGGAGCAGCCTGCGAAATTCTACGTTGGGCAGTACAAAGATGACCTCCAGATGGTGTTAACTGCCGAAACCGAGGAAGCGATTCGGCAGGCACTCCGTCCAGTTTCGGAGCACAGTGATTGTTTATCGCCGATGCCGATTATGACTGGAGACTTCCAGACGATGAACGAGATCGTCCTCAGTACCTATGACGATATGCGGATTTCCGAGTTTAAATCGAAGCGAGTGCCAAGTCTTGCTGACGCTCGAACGCGACCGGACGTTGATCGGGAAATCGAATACAAAGGTGCTGATGGTCGGGATCGACTTGATGAATTCCGTGATGAGTATGGTGTTGTCCCGACTCGGATTCAATACGAGCACGAGAACGTCTCAATCAGAATCGACACATCCGGCAAGTTCACGCTCGAAACCGTCAACAAAGAGAGCTTCAACATCCTGTTTGACCTGCTGAGCGAGGTCGTGGTGAACGTGCTTGAGTTGCTGGATGTGGCGAATCAAATTAAGTTCGAGAAGCGGGAGGTGGTGCCGGGAAACTTGAAAGTGCAGGTGCCGGAGGTGAGTTCTGGTGAGATAAATTTTGATCAGGAGGTGTCGTTGATGCAGGCCGAGAATTTTATCAAGGGTACAAAGAACAGTGATGACCTGAATTTCAGCTTTACCGATGTCACCAAGCAGGCTGGCTCGCTCGACTTCTCTGCCCAAGTTACTGACGAGAATCGGGGCTCCTTATTCAATGTGAGTGCGACTGAGGATTCAATGCGTATCGTGCCGAAACACGACTGCTCGTTCCCGTCTCTTGTCGAGTTCTATCTGGCCGTGATACAACTGTTAGATGGTGGCGCCGAAATGCGGCTATACGAATCTCAGTCAGCAGCCTAA"
    annotation ""
    description "hypothetical protein"
    lengths "_networkx_list_start"
    lengths 1098
    longCentroidID 1098
    longCentroidID "9_13_73"
    paralog 0
    mergedDNA 0
    genomeIDs "9"
    geneIDs "9_13_73"
    degrees 2
    name "group_1218"
  ]
  node [
    id 3168
    label "3825"
    size 1
    centroid "9_13_74"
    maxLenId 0
    members "_networkx_list_start"
    members 9
    seqIDs "_networkx_list_start"
    seqIDs "9_13_74"
    hasEnd 0
    protein "MTNVDPPESVSKGQETKYRGLYGKCVEHKLEEFPEQSKSENLREEINVQSQHRKLISYSIFPFVQGRPAGYKFFTAEPLEELGVPNFDFLLWNLDGKVIFGEAKSSVPASADTVVNQLKERKQIAENHKEHLEEEYLGSEIDHMEFAVSTYVNHGDKIAKAIIEEGAEFITWVVDAHHDELWIRQARPTSFPNNLEADEPDAMLQELDRRHTHDVSALNGELDRVTTSFGQTDVLPTAIIVDQLRVVVQARRVEGRHPCVDRKDIESYVSSSSLNYSEERVAAIVDDLIEAGKRINFLSEWDDERADLKVVSNYTAKDDLEQILEDKWVNWRIEDMKDDLREDCEERITAELGRQKQLNEFGVDLPEIKLEDES"
    dna "ATGACGAACGTTGACCCTCCTGAATCGGTGTCTAAGGGTCAAGAAACGAAGTATCGCGGGCTGTATGGCAAGTGTGTTGAGCATAAACTCGAAGAGTTCCCTGAGCAGTCCAAGAGCGAAAACCTGCGTGAGGAAATAAATGTTCAAAGCCAACACCGAAAACTAATCAGCTACTCCATCTTCCCGTTCGTACAGGGGCGACCGGCTGGCTACAAGTTCTTCACCGCCGAACCGCTGGAGGAGCTCGGTGTTCCGAACTTCGATTTCCTGTTGTGGAACCTGGATGGGAAGGTAATTTTTGGCGAGGCCAAGTCCTCGGTTCCAGCGAGCGCTGACACTGTGGTGAATCAGCTTAAAGAGCGCAAGCAGATTGCGGAAAACCACAAAGAGCACCTCGAGGAGGAGTACTTGGGAAGCGAGATCGACCATATGGAGTTCGCAGTTTCAACGTACGTCAACCATGGCGATAAAATCGCGAAGGCCATCATCGAGGAGGGGGCCGAGTTCATTACTTGGGTCGTGGACGCCCACCACGACGAGCTGTGGATTCGTCAAGCTCGCCCGACGTCGTTTCCGAACAACTTAGAGGCTGATGAGCCGGATGCGATGCTTCAGGAACTAGACCGCCGACACACGCACGATGTGTCAGCGTTAAATGGGGAGCTAGACCGAGTTACCACAAGTTTTGGGCAGACAGATGTTTTACCTACCGCGATTATCGTCGATCAACTACGAGTCGTGGTACAGGCACGTCGAGTCGAAGGCAGACATCCTTGTGTTGACCGTAAAGATATCGAATCGTACGTCTCGAGCAGTTCACTGAACTACTCTGAGGAGCGTGTGGCAGCCATTGTGGATGATCTGATTGAGGCGGGTAAACGCATTAATTTCCTCTCTGAGTGGGACGACGAACGTGCTGACTTGAAGGTGGTATCGAACTATACAGCCAAGGACGACTTGGAGCAGATTCTCGAGGATAAGTGGGTTAATTGGCGAATTGAGGACATGAAGGATGACCTTCGGGAAGACTGTGAAGAGCGAATTACTGCTGAGTTGGGCAGGCAGAAGCAGCTCAACGAATTCGGTGTGGATCTCCCAGAGATCAAACTGGAGGACGAGTCGTAG"
    annotation ""
    description "hypothetical protein"
    lengths "_networkx_list_start"
    lengths 1125
    longCentroidID 1125
    longCentroidID "9_13_74"
    paralog 0
    mergedDNA 0
    genomeIDs "9"
    geneIDs "9_13_74"
    degrees 2
    name "group_1152"
  ]
  node [
    id 3169
    label "15227"
    size 1
    centroid "9_13_75"
    maxLenId 0
    members "_networkx_list_start"
    members 9
    seqIDs "_networkx_list_start"
    seqIDs "9_13_75"
    hasEnd 0
    protein "MVLEPHTSLDIEYVEGYPVIPRAETIEYMRENYAQFQSALAMLDRMYEDLNLDVTYRETEPAQT"
    dna "ATGGTCCTCGAGCCACACACGTCACTCGACATCGAATACGTCGAGGGGTACCCGGTGATACCGAGAGCAGAGACGATCGAGTACATGCGCGAGAACTACGCCCAGTTCCAGTCGGCGCTGGCGATGCTCGACCGGATGTACGAGGACCTCAACCTCGACGTCACGTATCGAGAGACTGAACCGGCGCAGACATGA"
    annotation ""
    description "hypothetical protein"
    lengths "_networkx_list_start"
    lengths 195
    longCentroidID 195
    longCentroidID "9_13_75"
    paralog 0
    mergedDNA 0
    genomeIDs "9"
    geneIDs "9_13_75"
    degrees 2
    name "group_4246"
  ]
  node [
    id 3170
    label "8906"
    size 1
    centroid "9_13_76"
    maxLenId 0
    members "_networkx_list_start"
    members 9
    seqIDs "_networkx_list_start"
    seqIDs "9_13_76"
    hasEnd 0
    protein "MSEESVTVEELAERAEAYLHETSLTPEEYEALKQSVAELSPIFSADRAYFVLGSYGHPEIRRLQLVKDRLNRRPDAYAFLMVDIRSEWVNTYLKFRLLADYTDYIIGVAEHAQGGFLVEQGYFTALEKYFTKTHVCKREYDGLDLDDVNTNVDIENPYSGMQTAIFEMLEKDGRLHRWTTEEDLIECTKTIP"
    dna "ATGAGCGAGGAGTCAGTCACTGTTGAGGAACTCGCCGAACGGGCGGAGGCGTATCTCCATGAGACCTCGCTCACTCCCGAGGAATACGAGGCGCTGAAGCAGAGCGTCGCTGAGCTATCACCGATCTTCTCAGCCGACCGGGCATATTTCGTCCTTGGAAGTTACGGTCACCCAGAGATTCGTCGACTCCAGCTCGTCAAAGACCGGCTCAACCGTCGACCCGACGCCTACGCGTTTCTGATGGTCGATATCCGGAGTGAGTGGGTCAACACGTACCTCAAGTTCCGCTTGCTTGCAGATTACACCGACTACATAATCGGCGTCGCTGAACACGCACAAGGTGGCTTCCTCGTTGAGCAGGGCTACTTCACCGCCCTCGAGAAATACTTCACAAAAACGCACGTCTGTAAGCGCGAATATGACGGCCTCGATCTCGACGATGTCAATACTAACGTCGACATCGAGAACCCATATAGCGGGATGCAGACGGCGATCTTCGAGATGCTCGAGAAAGACGGGCGACTCCATCGATGGACCACCGAGGAGGACTTAATCGAGTGTACCAAAACCATCCCGTGA"
    annotation ""
    description "hypothetical protein"
    lengths "_networkx_list_start"
    lengths 579
    longCentroidID 579
    longCentroidID "9_13_76"
    paralog 0
    mergedDNA 0
    genomeIDs "9"
    geneIDs "9_13_76"
    degrees 2
    name "group_2628"
  ]
  node [
    id 3171
    label "11160"
    size 1
    centroid "9_13_77"
    maxLenId 0
    members "_networkx_list_start"
    members 9
    seqIDs "_networkx_list_start"
    seqIDs "9_13_77"
    hasEnd 0
    protein "MSTSDKSTSNLETVRERLNVVTQETRFSLLQDILGHPSGLPTLKELDYVNPSRSRTTIRQHLQRLIEGGVVEKVELADGRRQNDMPYTFYGISKEGRRFLAEHDLLRAEETLQEIYDRVEKTAEIERYESAPRPDR"
    dna "ATGAGTACTTCCGACAAGTCCACGAGCAATCTCGAGACGGTTCGCGAGCGACTAAACGTCGTCACGCAGGAGACGCGTTTCTCGCTCCTACAGGACATCCTCGGGCATCCGTCGGGGCTACCGACGCTGAAGGAGTTGGATTACGTCAACCCGAGTCGGAGTCGGACGACCATTCGGCAGCATCTCCAACGCCTCATTGAGGGAGGTGTCGTCGAGAAAGTGGAACTTGCTGATGGCCGTCGGCAGAACGATATGCCGTACACGTTCTACGGAATCAGCAAGGAGGGACGCCGCTTCCTTGCGGAGCACGATCTGCTGCGCGCTGAGGAAACCCTCCAGGAAATCTACGACCGCGTCGAAAAGACTGCTGAGATCGAGCGCTACGAGTCGGCTCCACGTCCTGATCGCTGA"
    annotation ""
    description "hypothetical protein"
    lengths "_networkx_list_start"
    lengths 411
    longCentroidID 411
    longCentroidID "9_13_77"
    paralog 0
    mergedDNA 0
    genomeIDs "9"
    geneIDs "9_13_77"
    degrees 2
    name "group_3220"
  ]
  node [
    id 3172
    label "6341"
    size 1
    centroid "9_13_78"
    maxLenId 0
    members "_networkx_list_start"
    members 9
    seqIDs "_networkx_list_start"
    seqIDs "9_13_78"
    hasEnd 0
    protein "MEVDLLDFVEQCRRLVKQALGKHAGEPASGGFARWKHVVLHCFRLEDAHSYRETPNRLNYMAEIRNVLGLDQDDLPDYSTIYKSFDRLKMWVWRALLRVSAQQRPQSGHAALDSTFFDRRRASSYFRQRAGRTIQTLKVTTLTDVESLAVLDVHIAARWKHDTKTGPQVVRRNADDLQSVAADSGFQDWHTEYEIAAHDIDYLVHYRGSSANAAANNALNRANGYSQRWMAETSYSTTKRSLGDAVRALGWYRQFREIVLMFAIINIEPLCEPL"
    dna "ATGGAAGTCGATCTCCTCGACTTCGTTGAGCAGTGTCGTCGCCTAGTCAAACAAGCGTTGGGAAAGCACGCGGGCGAACCCGCCAGCGGCGGGTTTGCCCGCTGGAAACACGTTGTGTTACACTGTTTTCGGCTCGAAGACGCCCACAGCTATCGTGAAACGCCGAATCGGCTGAACTACATGGCTGAGATTCGTAACGTCCTCGGCTTAGATCAAGACGATCTCCCAGACTACAGCACGATCTACAAGTCGTTCGATCGGCTGAAAATGTGGGTGTGGCGGGCGCTGCTGCGCGTTTCCGCGCAGCAGCGCCCGCAGTCTGGCCACGCTGCGCTCGACAGCACGTTCTTCGACCGGCGACGTGCGTCCTCGTACTTTCGTCAGCGGGCAGGACGGACGATACAGACGCTGAAAGTCACGACATTGACTGATGTGGAATCGCTGGCTGTTCTTGACGTCCACATCGCAGCTCGGTGGAAGCATGATACGAAGACGGGACCGCAGGTCGTCCGGCGAAACGCGGACGACCTGCAGTCCGTCGCCGCCGACAGCGGCTTCCAAGACTGGCACACCGAGTACGAGATCGCCGCACACGACATCGATTACCTCGTTCATTATCGCGGCTCGTCAGCGAACGCGGCCGCGAACAACGCGCTCAACCGAGCAAACGGCTACTCTCAGCGGTGGATGGCCGAAACATCGTATTCGACAACGAAGCGCTCGCTCGGCGATGCCGTGCGAGCGCTTGGCTGGTATCGGCAGTTCCGTGAGATCGTCTTGATGTTCGCTATCATCAACATAGAACCACTGTGTGAGCCGCTGTAA"
    annotation ""
    description "IS5 family transposase ISHvo4"
    lengths "_networkx_list_start"
    lengths 825
    longCentroidID 825
    longCentroidID "9_13_78"
    paralog 0
    mergedDNA 0
    genomeIDs "9"
    geneIDs "9_13_78"
    degrees 2
    name "group_1894"
  ]
  node [
    id 3173
    label "1544"
    size 1
    centroid "9_13_79"
    maxLenId 0
    members "_networkx_list_start"
    members 9
    seqIDs "_networkx_list_start"
    seqIDs "9_13_79"
    hasEnd 0
    protein "MRLYKHRHKIVGDKRRLGVFFAEEFEITNNNSNKQEYRASGKLSNKKYLCDLQEGEVNEICTATSRYKLFFCTATLLTIIGLYGRFSQQMFLQNLCLPAGSMHIILYGYSFFRTHDNPAFFHTQSRITELFSSPRLVRAKVSTGTTNIANILLGFVCLQPWLLPIENIFIWIAIPNVAILLLTKIGEEIDPVTNRVLLLAAVTNAIVATGIANIAIHSQQAGFIEQEKTILSVVNSLQLGSPELQTTLLQTYTNFITDPMNISILWNIFVLFVVFAAGRSMFVDSLNPSTITTSPPMFGDNTYIRYGISMMLLLNISLFFVLPLSQLLDYSVGPELSMVQFAVYYTPGLLIMVSWGVFSIYSIIKNRWTLLALRDSGTIDTTRQGTDLIVTDLDKQRAVAVDLFGKKEFILIDSQLYNSLDSRQIDTIYHHERYHIQQGSQVCQILSQIPLIGYVFALFLINPADIYEREIKADKRAAKRVNPTIVQKTIEEVEQKTTPRVPQTNEGQRKSQWWQFIKILWKIPLYSMYRPPKEHRITRLEEFNEKNSQNE"
    dna "ATGAGATTGTACAAGCATAGGCACAAAATTGTAGGTGATAAACGACGACTCGGGGTGTTTTTCGCGGAAGAGTTTGAAATCACAAATAACAATAGTAACAAGCAGGAGTACAGAGCAAGTGGAAAGCTATCAAATAAAAAATATTTATGCGACTTACAAGAGGGGGAAGTGAATGAGATCTGTACAGCCACTAGCAGATACAAGCTATTCTTTTGTACAGCAACTCTATTGACCATCATTGGACTGTATGGCCGTTTTAGTCAGCAGATGTTTTTGCAAAATCTGTGTTTACCAGCAGGAAGTATGCACATCATACTATATGGTTACTCGTTTTTCAGAACTCATGACAATCCAGCATTTTTTCACACACAAAGTAGGATAACAGAACTCTTCTCTTCGCCACGTTTGGTAAGAGCTAAGGTATCGACAGGTACTACAAACATCGCAAATATCCTGTTAGGTTTTGTATGTCTCCAGCCCTGGTTGCTCCCTATAGAGAATATTTTTATATGGATAGCAATTCCAAATGTTGCCATTCTTCTCCTAACAAAAATTGGAGAGGAAATCGATCCAGTTACTAATCGTGTATTGTTGCTTGCCGCAGTCACAAATGCAATCGTAGCGACCGGGATCGCAAATATAGCAATTCATTCTCAGCAGGCTGGTTTCATAGAACAAGAAAAAACCATACTTTCAGTTGTCAATTCCCTACAACTCGGGTCACCAGAGTTACAAACTACTCTACTCCAGACATATACTAATTTTATTACTGATCCAATGAATATATCTATTCTATGGAACATTTTTGTGTTATTCGTAGTTTTTGCGGCTGGAAGATCCATGTTCGTCGATTCCTTGAATCCATCAACAATTACTACATCACCTCCTATGTTCGGTGATAATACTTATATACGATACGGCATTTCCATGATGCTTCTATTAAATATCTCTCTATTTTTTGTACTCCCTCTCTCTCAACTTCTTGATTATTCGGTGGGACCAGAATTATCAATGGTACAATTTGCGGTTTATTATACACCTGGGTTGCTCATCATGGTCTCGTGGGGTGTTTTTTCAATATATTCAATCATCAAAAATCGATGGACGCTGCTTGCATTGCGGGACAGTGGTACGATTGATACGACCAGACAAGGAACAGATCTAATCGTGACTGATCTTGACAAACAACGAGCAGTCGCAGTAGACTTATTTGGGAAGAAAGAATTTATCCTGATAGATTCGCAATTATATAATTCATTGGACAGTAGGCAAATAGACACAATATATCACCACGAGCGATATCATATTCAACAGGGGTCACAAGTATGTCAGATACTATCTCAGATTCCACTCATCGGATATGTATTTGCTCTTTTCCTAATTAATCCCGCCGACATCTATGAACGTGAAATAAAAGCGGACAAACGAGCCGCGAAGAGAGTTAATCCCACAATAGTTCAGAAAACAATTGAAGAAGTCGAGCAAAAAACAACACCGAGGGTACCACAGACTAATGAAGGACAGAGGAAGTCTCAGTGGTGGCAATTTATAAAGATATTGTGGAAAATCCCACTGTACTCAATGTATCGACCTCCGAAAGAACATAGAATAACACGTCTTGAAGAGTTCAATGAGAAGAATTCGCAAAATGAATAA"
    annotation ""
    description "hypothetical protein"
    lengths "_networkx_list_start"
    lengths 1656
    longCentroidID 1656
    longCentroidID "9_13_79"
    paralog 0
    mergedDNA 0
    genomeIDs "9"
    geneIDs "9_13_79"
    degrees 2
    name "group_482"
  ]
  node [
    id 3174
    label "7963"
    size 2
    centroid "9_13_80"
    maxLenId 0
    members 9
    members 15
    seqIDs "9_13_80"
    seqIDs "15_9_21"
    hasEnd 0
    protein "MITQRYKTTMSSLLPLKPTPETASDRELEPRLVGFEDESAEQILSAVTSTTARRILNQLYHEPTTASDIATELDSSVQNVSYHLNRLQDADLVEVIETWYSEQGREMDVYAPSNSALVLFAGAERTAPSLTTALRRVFGAVGLVGVISGIVHTRWSVLTPSSSLRGAEPPVQQPDPTMWETLVTFGTGPGGFVLGIGVFLILFLFMAWYWQTYRPARSRTQSM"
    dna "ATGATAACGCAAAGATACAAGACGACTATGTCTTCACTATTACCACTGAAACCTACCCCCGAAACAGCTTCGGACCGTGAATTAGAGCCGAGGCTCGTTGGATTCGAAGATGAATCTGCGGAACAGATTCTGTCAGCGGTCACTTCAACAACGGCGCGCCGGATTCTTAATCAGCTATATCATGAACCGACGACCGCGTCGGACATCGCCACTGAACTTGACTCTTCAGTACAGAACGTCAGTTATCATCTCAACCGACTCCAAGACGCAGATCTCGTGGAAGTCATCGAAACGTGGTATTCCGAGCAAGGGCGTGAAATGGACGTATACGCTCCGAGCAATAGTGCACTTGTCCTCTTCGCCGGAGCGGAACGGACAGCCCCGTCACTCACGACCGCGTTGCGTCGTGTCTTCGGCGCAGTAGGTCTTGTTGGAGTTATCAGTGGAATCGTCCACACACGCTGGTCAGTGCTGACGCCCTCATCGTCGCTCCGAGGAGCTGAACCTCCTGTACAGCAACCAGACCCAACTATGTGGGAGACACTCGTTACGTTTGGGACCGGTCCTGGTGGATTCGTTCTGGGGATCGGTGTCTTCCTGATCCTGTTTCTTTTCATGGCATGGTACTGGCAGACGTATCGTCCTGCGCGGAGTCGTACCCAATCGATGTAA"
    annotation ""
    description "hypothetical protein"
    lengths 672
    lengths 672
    longCentroidID 672
    longCentroidID "9_13_80"
    paralog 0
    mergedDNA 0
    genomeIDs "9;15"
    geneIDs "9_13_80;15_9_21"
    degrees 3
    name "group_2354"
  ]
  node [
    id 3175
    label "5094"
    size 2
    centroid "9_13_81"
    maxLenId 0
    members 9
    members 15
    seqIDs "15_9_20"
    seqIDs "9_13_81"
    hasEnd 0
    protein "MKRRTFLASTGIGLATATAGCTSQATWSRARETGSDTTTTTSEGGQTETKQTPEQTLIEAGDTAERTIGTGSLEERGLRKTHHVTFGNPTEEPHQGTITVSKADETVFEESVEFEANASIAASLTDLNTYTARMTLPELDATEQVTIDPSQFSCNVTRTTVSIQDDDTLDSMSISTRMACPGVVTETAPADGLASHTLGDDPIPADTGKHSHTLMLRNPSDETWTTQILVENESIVQFDGVYTVEPESTVLIILSESGTYSLWMSVLETEAIETEQVTPGNFDCNESSTRAEINAVGELTANTVSTLMACNTETNSTNESSQ"
    dna "ATGAAACGAAGAACGTTTCTGGCAAGCACTGGAATTGGTCTCGCAACCGCAACGGCGGGCTGTACCTCTCAAGCAACTTGGAGTAGAGCGCGTGAGACGGGCTCAGATACGACTACTACCACCTCAGAGGGTGGACAGACTGAGACGAAACAAACGCCCGAGCAGACACTGATTGAAGCCGGTGATACCGCTGAGCGGACTATTGGGACCGGATCGCTCGAAGAGCGTGGTCTCAGAAAAACTCACCACGTCACGTTCGGGAACCCGACGGAGGAGCCCCACCAAGGAACGATTACGGTTTCAAAGGCCGACGAGACCGTGTTTGAGGAATCGGTAGAGTTCGAAGCAAACGCGAGTATCGCTGCGTCACTCACTGACCTCAATACGTATACTGCTCGTATGACGCTCCCCGAGTTGGATGCGACTGAACAGGTTACTATCGATCCGAGCCAGTTCTCCTGTAATGTGACTAGGACGACAGTCAGCATTCAAGACGACGACACACTCGATTCGATGAGTATTTCGACGCGTATGGCGTGTCCCGGTGTTGTCACCGAAACCGCTCCCGCCGATGGGCTAGCGTCGCACACGCTTGGTGACGATCCCATTCCCGCAGATACAGGAAAGCATAGCCACACGCTCATGCTTCGGAACCCGTCAGATGAAACGTGGACGACCCAAATCCTCGTGGAGAACGAATCAATAGTACAGTTCGATGGAGTCTACACGGTGGAACCTGAAAGTACAGTATTGATTATCCTTAGCGAAAGTGGGACATACTCCCTATGGATGAGTGTGCTCGAAACAGAGGCGATAGAAACAGAACAAGTAACGCCCGGAAACTTCGACTGTAACGAGTCCTCGACGCGAGCAGAAATTAACGCTGTGGGAGAACTCACGGCGAACACTGTTTCGACGCTCATGGCTTGTAACACCGAGACGAATTCGACAAACGAATCCTCTCAGTAA"
    annotation ""
    description "hypothetical protein"
    lengths 969
    lengths 969
    longCentroidID 969
    longCentroidID "9_13_81"
    paralog 0
    mergedDNA 0
    genomeIDs "9;15"
    geneIDs "15_9_20;9_13_81"
    degrees 2
    name "group_1507"
  ]
  node [
    id 3176
    label "8859"
    size 3
    centroid "9_13_84"
    maxLenId 0
    members 9
    members 15
    members 18
    seqIDs "15_9_17"
    seqIDs "9_13_84"
    seqIDs "18_20_6"
    hasEnd 0
    protein "MTDQTTASTERERSTERTDESDAFQSDAAATYAVLAECWREPSPRLVAAVEAGELEPVFGDLGSVDLKDLRTEHTRLFIGPAGPPCPPYESVYRDRDDPDELGPVKGPATMAVARWYREFGVQPAQDHSDLPDHIATELEFAAYLAEEGFDERLEQFCDEHLNTWTEAFLERVEDKTSEQFYEALAATTRQVVG"
    dna "ATGACGGACCAAACTACCGCGTCGACCGAACGTGAGCGGTCGACCGAACGGACCGACGAAAGCGACGCGTTCCAGTCGGACGCAGCGGCGACATACGCGGTCCTCGCCGAGTGTTGGCGGGAGCCCAGCCCCCGGCTCGTCGCGGCCGTCGAAGCGGGCGAGTTGGAACCGGTGTTCGGCGACCTCGGATCGGTAGACCTCAAGGACCTTCGAACCGAACACACGCGGCTGTTTATCGGCCCGGCAGGACCGCCGTGTCCGCCGTACGAGAGCGTCTACCGCGACCGCGACGACCCCGACGAACTCGGTCCAGTCAAGGGGCCCGCTACGATGGCGGTCGCGCGCTGGTATCGAGAGTTTGGCGTTCAGCCCGCTCAGGACCATTCTGACCTTCCAGACCATATCGCGACGGAGTTAGAGTTCGCCGCGTACCTGGCGGAAGAAGGGTTCGATGAGCGGCTCGAACAGTTCTGTGACGAACATCTCAACACGTGGACTGAAGCGTTTTTGGAGCGTGTTGAGGACAAGACATCTGAACAGTTCTATGAGGCGCTAGCGGCGACAACCCGGCAGGTGGTGGGATAG"
    annotation ""
    description "hypothetical protein"
    lengths 585
    lengths 585
    lengths 585
    longCentroidID 585
    longCentroidID "9_13_84"
    paralog 0
    mergedDNA 0
    genomeIDs "9;15;18"
    geneIDs "15_9_17;9_13_84;18_20_6"
    degrees 2
    name "group_2614"
  ]
  node [
    id 3177
    label "2695"
    size 3
    centroid "9_13_85"
    maxLenId 0
    members 9
    members 15
    members 18
    seqIDs "15_9_16"
    seqIDs "18_20_7"
    seqIDs "9_13_85"
    hasEnd 0
    protein "MAAKTGSSRVAIPSFGGKGKLWIGLLVALMAAGIAAWGYQLTTGLIATGMRNVFSWGLYIMMFVLFVGLSAGGLIISSAPKFFHSHRYEGFARLGVLVSLACIIVAGLLILPDIGRPGRIYQFFTSPDFRSPMVWDFGIVLLYGLLNLWYLWLLTRRDLAARGSALALGFKDTEAGRERDRTLMFWTAAVALPTAVALHSVTGWIFATQVGRGDWFSPLVAPVFIAKALVSGLGLLLVVSVLADRYTNFEVDREELTSLGKILGIFLAFHVVYLLAAERLPHAWADHFEFWAIMSNFLIGDSVYFWLWTVVGGAVPLAMLALPPLRKRVSVIFTASVLAVVGTMFEGIRLVFTGYEVANIDSAPGISLGGEYTGITTDIWATAGAYTPTLVEIAVTLGIIAFGAFIVTLGLKYVPIQRVDAEPSYATDGGKQDQ"
    dna "ATGGCAGCGAAGACCGGATCGTCGCGCGTTGCGATCCCCTCGTTCGGCGGAAAGGGCAAGCTCTGGATCGGCCTGCTCGTCGCGCTCATGGCCGCTGGGATCGCTGCGTGGGGGTACCAGCTCACGACGGGGCTGATCGCCACGGGAATGCGCAACGTCTTCTCGTGGGGGCTGTACATCATGATGTTCGTCCTGTTCGTGGGGCTGTCGGCGGGCGGACTCATCATCAGTAGCGCGCCGAAGTTCTTCCATTCGCACCGCTACGAGGGCTTCGCCCGGCTCGGAGTGCTGGTCAGCCTCGCGTGTATCATCGTCGCGGGGCTGCTCATCCTGCCGGACATCGGTCGTCCGGGGCGGATATACCAGTTTTTCACCTCGCCGGACTTCCGGTCACCGATGGTGTGGGACTTCGGTATCGTCCTGCTGTACGGACTCTTAAACCTCTGGTACCTGTGGCTCTTGACCCGACGTGACCTGGCCGCGCGCGGGTCGGCCCTCGCGCTCGGCTTCAAAGACACCGAGGCGGGCCGTGAGCGCGATCGAACGCTGATGTTCTGGACGGCAGCAGTCGCGCTTCCGACCGCGGTCGCGCTCCACTCGGTGACGGGCTGGATATTCGCGACGCAGGTCGGTCGCGGCGACTGGTTCAGCCCGCTCGTCGCCCCGGTGTTCATCGCGAAAGCGCTCGTATCCGGGCTCGGCCTGCTGCTGGTCGTGTCGGTCCTCGCGGACCGGTACACGAACTTCGAGGTCGACCGAGAGGAGCTCACGAGCCTCGGCAAGATCCTCGGGATCTTCCTCGCGTTCCACGTGGTGTACCTCTTAGCGGCCGAGCGGCTACCACACGCTTGGGCGGATCACTTCGAGTTCTGGGCCATCATGAGTAACTTCCTGATCGGAGACTCGGTGTACTTCTGGCTGTGGACCGTCGTTGGTGGCGCAGTCCCACTCGCTATGCTGGCACTCCCGCCTCTCCGAAAGCGCGTATCAGTCATCTTTACCGCGAGCGTGCTCGCGGTCGTCGGGACGATGTTCGAGGGGATTCGCCTCGTGTTCACGGGGTACGAGGTCGCCAACATCGACTCTGCGCCCGGCATCTCGCTCGGCGGCGAGTACACCGGTATTACGACCGATATCTGGGCGACGGCAGGGGCCTACACCCCGACGCTCGTTGAGATCGCTGTCACCCTCGGCATTATCGCCTTCGGGGCGTTTATCGTCACGCTCGGCCTGAAGTACGTGCCGATTCAGCGAGTTGACGCTGAGCCATCGTACGCGACTGACGGCGGAAAACAAGACCAATGA"
    annotation ""
    description "hypothetical protein"
    lengths 1305
    lengths 1305
    lengths 1305
    longCentroidID 1305
    longCentroidID "9_13_85"
    paralog 0
    mergedDNA 0
    genomeIDs "9;15;18"
    geneIDs "15_9_16;18_20_7;9_13_85"
    degrees 2
    name "group_796"
  ]
  node [
    id 3178
    label "6277"
    size 3
    centroid "9_13_86"
    maxLenId 0
    members 9
    members 15
    members 18
    seqIDs "15_9_15"
    seqIDs "18_20_8"
    seqIDs "9_13_86"
    hasEnd 0
    protein "MTKHGLVIDQERCIGCQACAVSCKQENNVPMGQFWNRVLTEGGEKMDTPSGGYPEDGGSGSLDMQYQPTACQHCENAPCVKVCPVNATYTRDDGIVEIDYDKCIGCRYCMAACPYNARVFNWDEPEHMPEEGTGDVEARPQGVVEKCTFCSHRVDEGLDPACVVNCPADARIFGDLDDESSTVSKYIDKYETDQLLEDRGTDPNTYYISGEMSPGRPQTSDKMESELDDVSPWSDGDDDVPSKEADSAGGESSGSSHSVEGGEIPYATPAKSGGDD"
    dna "ATGACAAAACACGGGCTCGTAATCGACCAGGAGCGGTGTATCGGGTGTCAAGCGTGCGCAGTGTCGTGTAAACAGGAGAACAACGTTCCGATGGGGCAGTTCTGGAACCGCGTTCTCACCGAGGGCGGTGAGAAGATGGACACTCCCTCGGGCGGCTACCCCGAAGACGGCGGGAGTGGGTCACTGGACATGCAGTACCAGCCGACGGCGTGTCAACACTGCGAGAACGCGCCGTGCGTCAAGGTCTGTCCGGTCAACGCGACGTACACCCGCGACGACGGCATCGTCGAGATCGACTACGACAAGTGTATCGGCTGTCGCTACTGCATGGCGGCGTGTCCGTACAACGCTCGGGTGTTCAACTGGGACGAACCCGAACACATGCCAGAGGAGGGAACCGGTGACGTGGAGGCCCGACCGCAGGGCGTCGTCGAGAAGTGTACGTTCTGTAGCCACCGCGTCGACGAGGGGCTCGATCCGGCCTGCGTCGTCAACTGTCCGGCCGATGCCCGCATCTTCGGTGACCTCGACGACGAGAGCAGCACCGTCTCGAAGTACATCGACAAGTACGAGACGGACCAGCTGCTCGAAGACCGCGGGACGGACCCGAACACGTACTACATCAGCGGTGAGATGAGTCCGGGACGCCCGCAGACGTCGGACAAGATGGAGAGCGAACTCGACGACGTCTCGCCGTGGTCCGACGGTGACGACGATGTTCCGTCGAAGGAAGCCGACAGTGCTGGTGGCGAGTCGAGTGGTAGCAGCCACTCGGTTGAGGGTGGCGAGATTCCGTACGCTACGCCTGCGAAATCGGGAGGTGACGACTGA"
    annotation ""
    description "hypothetical protein"
    lengths 831
    lengths 831
    lengths 831
    longCentroidID 831
    longCentroidID "9_13_86"
    paralog 0
    mergedDNA 0
    genomeIDs "9;15;18"
    geneIDs "15_9_15;18_20_8;9_13_86"
    degrees 2
    name "group_1880"
  ]
  node [
    id 3179
    label "562"
    size 3
    centroid "9_13_87"
    maxLenId 0
    members 9
    members 15
    members 18
    seqIDs "9_13_87"
    seqIDs "15_9_14"
    seqIDs "18_20_9"
    hasEnd 0
    protein "MTDGKAYRRDVLKAGGAAAALGVGGSGFLQTLVESEEDQPSTSGFESFVGQNDVVQTVCSPNCRGKCPIDVHVRDGQVKKIEPHPPEDEQYKRACVLGLSHTQRVYDPTRLKYPMKRADWSPDKPNPQGRGPDAEFERVSWDEALDLVADKMQSLKADHGAESVLFHEGSGNYGQSGKSFKRLASLFGATQSAWGIDTNVGRGFNRVTGVGAFLPPTNEAEDWENANTIIVWGSDIFSSQFQMDASKILDAIENGAKLVVVDPVYTTTASKADLWLPVEPGKDVHLALAMMHTVFEDETYDEDFLRKRTTAPALIRKDTGELLKASDVFEDGGENQVVAVERGSGSPVALEPETGGAYALFGEFTVDGVECETALTRLRDHVADYAPEKVAETTGVDAENIRTAIRWLATRGPGGIAPSYALGRYKHGHIFGQAYAMLMGMTGDYGRHGNIHAHHSGGATLAAGDWASPSDADPGPSLTFPEYPDAMIDGDPHKIRAVYSIESNMMGNQFPDRQRFREAIRSLEMYVVADMHHTDTVQHADIILPVPHWFEQEDISSGWGSHPHLGYRHKVQEPMWEAKDDYYAIRGLAERFGYGDRFPETKRDMLRKLAGRDDDIDFDTLFEQGTQKKESVPIVKYTDAFPTETGRIKMYDDDAPSEEGVTFDVPRPLEDRTADDYEQADEYPLMFMQKHSRFRIHSQYEMLNWVREINPEPQLDIHPKDAKARGIDDGEYVRVYNDRGEMVVKAKYNDAFQPGLVNTDQGWWSRDFVEGHLQDLTHNEVSEVGQTMAFYDVRVAVESAPDDVDTDKYGSDNPRGSGAKATPTGGD"
    dna "ATGACTGACGGGAAAGCGTACAGACGAGACGTACTGAAGGCCGGTGGAGCCGCTGCCGCCCTCGGAGTCGGGGGGAGCGGATTTCTCCAGACGCTGGTCGAGAGCGAGGAAGATCAGCCGTCGACCTCCGGGTTCGAGAGCTTTGTCGGTCAAAACGACGTCGTCCAGACCGTCTGTTCGCCCAACTGTCGGGGGAAGTGTCCGATCGACGTTCACGTTCGCGACGGTCAGGTGAAGAAGATCGAACCACATCCACCGGAAGACGAACAGTACAAGCGAGCCTGCGTGCTCGGGCTGTCGCACACGCAACGCGTGTACGACCCGACGCGACTGAAGTACCCGATGAAGCGGGCGGACTGGTCGCCTGACAAGCCCAATCCACAGGGACGCGGTCCGGACGCGGAGTTCGAGCGCGTCTCGTGGGACGAGGCGCTCGACCTCGTCGCCGACAAGATGCAGTCGTTAAAAGCCGACCACGGCGCCGAGAGCGTCCTCTTCCACGAGGGGTCGGGGAACTACGGGCAGTCGGGGAAATCGTTCAAGCGGCTCGCCTCGCTCTTCGGCGCGACCCAGTCCGCCTGGGGTATCGACACCAACGTCGGTCGCGGCTTCAACCGCGTCACTGGTGTCGGTGCCTTCCTCCCGCCGACGAACGAAGCCGAAGACTGGGAGAACGCGAACACGATCATCGTCTGGGGATCGGATATCTTCTCCAGTCAGTTCCAGATGGACGCCTCGAAAATCCTCGACGCGATCGAGAACGGGGCGAAACTCGTCGTCGTCGATCCGGTGTACACGACGACGGCGTCGAAGGCGGACCTGTGGCTCCCCGTCGAGCCCGGCAAGGACGTGCACCTCGCGCTCGCGATGATGCACACCGTCTTCGAGGACGAGACGTACGACGAGGACTTCCTCCGGAAACGGACGACTGCTCCGGCGCTGATCCGGAAGGACACCGGGGAGTTGCTCAAGGCGAGCGATGTCTTCGAAGACGGCGGCGAGAATCAGGTCGTCGCCGTCGAACGCGGGAGCGGTAGCCCGGTCGCACTGGAACCCGAAACCGGCGGCGCGTACGCGCTCTTCGGAGAGTTCACCGTCGACGGCGTCGAGTGCGAGACGGCACTGACGCGGCTTCGAGACCACGTGGCGGACTACGCTCCCGAGAAGGTCGCAGAGACGACCGGTGTCGACGCCGAGAACATCCGGACTGCGATCCGGTGGCTGGCGACCCGTGGTCCTGGCGGTATCGCGCCGAGCTACGCACTCGGCCGATACAAACACGGACACATCTTCGGGCAGGCGTACGCCATGTTGATGGGGATGACCGGCGACTACGGTCGTCACGGCAACATCCACGCCCACCACTCGGGCGGTGCGACGCTTGCTGCCGGTGACTGGGCGAGTCCGAGCGACGCCGACCCCGGACCGTCGCTGACTTTCCCCGAGTATCCCGACGCGATGATCGACGGTGACCCGCACAAAATCAGGGCCGTCTACTCCATCGAGTCGAACATGATGGGGAACCAGTTCCCGGACCGCCAGCGGTTCAGAGAGGCCATCAGAAGCCTCGAGATGTACGTGGTCGCGGACATGCACCACACGGATACGGTCCAGCACGCGGACATCATCCTCCCGGTCCCCCACTGGTTCGAGCAGGAAGACATCAGCTCGGGCTGGGGGTCCCATCCGCATCTCGGCTACCGCCACAAGGTACAGGAACCGATGTGGGAGGCCAAAGACGACTACTACGCCATCCGCGGACTCGCGGAGCGGTTCGGGTACGGCGATCGCTTCCCGGAGACGAAACGCGACATGCTTCGGAAGCTCGCCGGCCGAGACGACGACATCGACTTCGACACGCTGTTCGAGCAGGGGACGCAAAAGAAAGAGAGCGTTCCGATCGTCAAGTACACCGATGCGTTCCCCACCGAAACGGGACGCATCAAGATGTACGACGACGACGCCCCGAGCGAAGAGGGCGTCACGTTCGACGTGCCGCGACCGCTCGAAGACCGGACGGCCGACGACTACGAGCAGGCCGACGAGTACCCGCTGATGTTCATGCAGAAGCACAGTCGCTTCCGCATCCACTCGCAGTACGAGATGCTGAACTGGGTTCGCGAGATCAATCCCGAACCGCAGCTTGACATCCACCCGAAGGACGCGAAGGCACGGGGCATCGACGACGGCGAGTACGTCCGGGTGTACAACGACCGGGGCGAGATGGTCGTGAAAGCGAAGTACAACGACGCATTCCAGCCCGGTCTGGTCAACACCGATCAGGGGTGGTGGAGCCGCGACTTCGTCGAGGGTCACCTCCAAGACCTCACGCACAACGAGGTCAGTGAGGTCGGCCAGACGATGGCGTTCTACGACGTGCGGGTGGCGGTCGAATCCGCACCCGACGACGTCGACACCGATAAATACGGATCTGACAACCCGCGCGGGAGCGGTGCCAAAGCGACTCCCACAGGAGGTGACTGA"
    annotation "dmsA"
    description "Dimethyl sulfoxide reductase DmsA"
    lengths 2484
    lengths 2484
    lengths 2484
    longCentroidID 2484
    longCentroidID "9_13_87"
    paralog 0
    mergedDNA 0
    genomeIDs "9;15;18"
    geneIDs "9_13_87;15_9_14;18_20_9"
    degrees 2
    name "dmsA"
  ]
  node [
    id 3180
    label "4315"
    size 3
    centroid "9_13_92"
    maxLenId 0
    members 9
    members 15
    members 18
    seqIDs "9_13_92"
    seqIDs "15_9_9"
    seqIDs "18_20_14"
    hasEnd 0
    protein "MATLQNALARVEDPALDDDIVSLGLVGDIEFHGDTAHVPLALGAPHSPVETQITEDVRAAVREEGYEPVLSIEIDDTTPAGQMDGAPNVIAVSSGKGGVGKSTVSVNLATAMAERGANVGLFDADVYGPNIPRMLGVQDEPGRAEDDETIRPVESHGLKLMSIGFLVGDDDPVIWRGAMVNKVLTELLHDTKWGDLDYFVVDLPPGTGDVQLTLLQQIGVLGALAVTTPQDISLDNARKSVRMFDKHDTSVLGVVENMSGFVCDECGTRHDVFATGGGQRLADEFDHPLLAEIPLDPAIQQGCEVGEPVVSDGNSEPARAFRKLAERTMDQVGRERRRSHANGAVEIGQNQ"
    dna "ATGGCTACCCTTCAAAACGCGCTCGCACGGGTCGAGGATCCAGCCCTTGATGACGACATTGTTTCGCTCGGTCTCGTCGGAGACATCGAATTCCACGGGGATACCGCCCACGTACCGCTCGCACTCGGTGCCCCGCACTCGCCGGTCGAGACACAGATCACCGAGGACGTTCGAGCCGCCGTTCGGGAGGAGGGATACGAACCCGTTCTCTCGATTGAGATTGACGATACGACACCCGCCGGCCAGATGGACGGCGCACCGAATGTGATCGCTGTCTCCTCCGGTAAGGGCGGCGTCGGAAAGAGTACCGTCTCGGTAAACCTCGCGACGGCGATGGCCGAGCGGGGTGCCAACGTCGGACTGTTCGACGCCGACGTGTACGGCCCTAACATCCCGCGGATGCTTGGCGTACAGGATGAACCGGGGAGGGCGGAAGACGACGAGACAATCAGACCGGTCGAGAGCCACGGACTCAAGCTGATGAGCATCGGCTTCCTCGTCGGTGACGACGATCCGGTCATCTGGCGGGGCGCCATGGTCAATAAGGTACTCACAGAGCTACTACACGACACTAAGTGGGGAGATCTCGACTACTTCGTCGTCGACTTGCCTCCGGGAACGGGGGACGTACAGCTGACCTTGCTCCAGCAGATAGGGGTCTTGGGTGCGCTCGCCGTGACGACGCCGCAGGACATCTCGCTGGATAACGCCCGAAAGAGCGTTCGGATGTTTGACAAACATGATACGTCGGTACTCGGCGTCGTCGAGAACATGAGCGGGTTCGTCTGTGACGAGTGCGGGACTCGACACGACGTGTTCGCGACCGGCGGGGGCCAGCGACTCGCCGACGAGTTCGATCACCCGCTCCTCGCCGAGATCCCGCTCGACCCCGCGATCCAACAGGGGTGCGAGGTCGGAGAGCCCGTCGTTTCCGACGGTAACTCGGAGCCGGCACGAGCGTTCCGAAAGCTCGCTGAACGGACGATGGACCAAGTCGGTCGAGAGCGGCGACGTTCGCACGCCAACGGTGCCGTCGAAATTGGGCAGAACCAGTAG"
    annotation "apbC_1"
    description "Iron-sulfur cluster carrier protein"
    lengths 1056
    lengths 1056
    lengths 1056
    longCentroidID 1056
    longCentroidID "9_13_92"
    paralog 0
    mergedDNA 0
    genomeIDs "9;15;18"
    geneIDs "9_13_92;15_9_9;18_20_14"
    degrees 2
    name "apbC_1"
  ]
  node [
    id 3181
    label "9537"
    size 2
    centroid "9_13_95"
    maxLenId 0
    members 9
    members 15
    seqIDs "15_9_6"
    seqIDs "9_13_95"
    hasEnd 0
    protein "MVTWQQRSVTWWQDMGAGVVTAAAALAASLLYLLVAMVIPLRLSPDAQYWVGHAPQFAFVAGFVLGTIVWRRVISRVSTPEKGAFVGSAMALGIVALVPILAGVYVLLFPLLLSIVTGQGLHYAIQLYPEPLWTAVDVTRTVATAWSPLVGALLVPLGAVAGWASQRRRRLSGH"
    dna "ATGGTCACGTGGCAGCAACGCTCGGTGACGTGGTGGCAGGATATGGGTGCCGGGGTCGTCACGGCGGCGGCGGCACTCGCCGCCTCCCTCCTTTATTTACTCGTGGCGATGGTAATCCCGTTACGGCTGTCGCCAGACGCGCAGTACTGGGTCGGACACGCGCCACAGTTCGCGTTTGTCGCGGGATTTGTGCTGGGCACAATCGTCTGGCGACGGGTCATCTCTCGGGTATCTACTCCGGAAAAGGGAGCGTTCGTGGGTAGCGCGATGGCCCTCGGAATCGTGGCACTCGTCCCAATACTGGCAGGAGTGTACGTACTACTGTTTCCACTCCTCCTCAGTATCGTTACCGGGCAGGGGTTACACTACGCAATACAGCTCTATCCGGAACCGCTGTGGACTGCTGTCGATGTTACTCGAACCGTCGCTACTGCGTGGAGTCCGCTGGTCGGTGCCCTGCTCGTTCCCCTCGGAGCGGTCGCAGGGTGGGCCTCCCAGCGTCGCCGTCGGCTTAGTGGGCACTAA"
    annotation ""
    description "hypothetical protein"
    lengths 525
    lengths 525
    longCentroidID 525
    longCentroidID "9_13_95"
    paralog 0
    mergedDNA 0
    genomeIDs "9;15"
    geneIDs "15_9_6;9_13_95"
    degrees 2
    name "group_2810"
  ]
  node [
    id 3182
    label "13574"
    size 17
    centroid "9_15_90"
    maxLenId 0
    members 9
    members 12
    members 21
    members 31
    members 32
    members 33
    members 34
    members 36
    members 38
    members 39
    members 40
    members 41
    members 42
    members 43
    members 44
    members 45
    members 46
    seqIDs "9_15_90"
    seqIDs "42_2_275"
    seqIDs "46_19_75"
    seqIDs "38_2_26"
    seqIDs "45_24_1"
    seqIDs "33_28_1"
    seqIDs "43_24_11"
    seqIDs "36_27_1"
    seqIDs "39_25_1"
    seqIDs "32_18_1"
    seqIDs "31_26_1"
    seqIDs "21_0_669"
    seqIDs "41_25_1"
    seqIDs "40_3_111"
    seqIDs "44_23_1"
    seqIDs "34_25_1"
    seqIDs "12_18_3"
    hasEnd 0
    protein "MSVTISVVSTPDVLGGKPRIEGTRVGVQQLGALIREHGWSTTAIADEFDLTVDEIDAALEYYDANPDEMAAIAADVATTRDRLREMSHAPE"
    dna "ATGAGTGTGACAATCTCCGTGGTGTCGACACCAGACGTCCTCGGTGGAAAGCCACGGATCGAGGGAACCCGTGTTGGCGTTCAGCAGCTCGGAGCACTCATCCGAGAACACGGCTGGTCAACGACAGCGATCGCCGACGAGTTCGATCTGACCGTCGACGAGATCGACGCCGCACTCGAGTACTACGACGCAAATCCTGACGAGATGGCGGCGATCGCTGCCGATGTAGCGACGACCCGTGATCGGCTGCGCGAAATGAGTCACGCTCCGGAGTGA"
    annotation ""
    description "hypothetical protein"
    lengths 276
    lengths 276
    lengths 276
    lengths 276
    lengths 276
    lengths 276
    lengths 276
    lengths 276
    lengths 276
    lengths 276
    lengths 276
    lengths 276
    lengths 276
    lengths 276
    lengths 276
    lengths 276
    lengths 276
    longCentroidID 276
    longCentroidID "9_15_90"
    paralog 0
    mergedDNA 0
    genomeIDs "9;12;21;31;32;33;34;36;38;39;40;41;42;43;44;45;46"
    geneIDs "9_15_90;42_2_275;46_19_75;38_2_26;45_24_1;33_28_1;43_24_11;36_27_1;39_25_1;32_18_1;31_26_1;21_0_669;41_25_1;40_3_111;44_23_1;34_25_1;12_18_3"
    degrees 2
    name "group_3813"
  ]
  node [
    id 3183
    label "2377"
    size 2
    centroid "9_16_11"
    maxLenId 0
    members 3
    members 9
    seqIDs "3_refound_24"
    seqIDs "9_16_11"
    hasEnd 0
    protein "MNSKPSAIDLFCGAGGLSEGLRWAGYDVQWALDHDESAVETYRENHGDHVIQADIRETDPAVDGPNIEPGELDLVAGGPPCPSFSNIGQSKLGSLEDRSVDEDERNLLYLDFLRYVDHFQPRTFVMENVPGMLADTVLVESDTVQESLPSGSGAEIERYPVGKEVPVTDIILEEMESLGYSADWFKIDSADFGVPQHRERLFFIGRQTDGNLPKLEQWRTHRPPTTREKTQRVQVRPELRDDVEETQTTLEDNSSVLPQFKRAREHKRPHLTVADAIMDLPPISPKGEMPPTRATEYTLPPITPYQEWIRDIPADEEWEDQDLQNHDARWHNHLDLSIYKLLGHGVGWNIGQVSTSLQPYRDDVFQDKYKKQNPAEPASTILAHIQKDGHMFIHPTEARSLSPREAARLQSFKDTYWFPESRTNAYRLIGNAVPPRLAEAVGVAIQQIILSDQYADV;MNSKPSAIDLFCGAGGLSEGLRWAGYDVQWALDHDESAVETYRENHGDHVIQADIRETDPAVDGPNIEPGELDLVAGGPPCPSFSNIGQSKLGSLEDRSVDEDERNLLYLDFLRYVDHFQPRTFVMENVPGMLADTVLVESDTVQESLPSGSGAEIERYPVGKEVPVTDIILEEMESLGYSADWFKIDSADFGVPQHRERLFFIGRQTDGNLPKLEQWRTHRPPTTREKTQRVQVRPELRDDVEETQTTLEDNSSVLPHFKRAREHKRPHLTVADAIMDLPPISPKGEMPPTRATEYTLPPITPYQEWIRDIPADEEWEDQDLQNHDARWHHHLELSIYKLLGHGVGWNIGQVSTSLQPYRDDVFQDKYKKQNPAEPASTILX"
    dna "ATGAATTCAAAGCCGTCCGCAATTGACCTCTTCTGCGGCGCTGGTGGACTTTCTGAGGGGCTTCGGTGGGCCGGCTACGATGTACAGTGGGCGCTTGACCACGACGAATCCGCTGTCGAGACCTACCGTGAAAATCACGGCGACCACGTCATTCAGGCAGACATCCGCGAAACCGACCCGGCCGTGGACGGCCCAAATATCGAACCGGGTGAGCTCGATCTCGTGGCTGGTGGGCCACCGTGTCCCTCATTTTCCAACATCGGTCAATCGAAGCTCGGTTCTCTCGAAGATCGCTCGGTAGACGAGGACGAACGGAATTTGTTGTATCTTGACTTTCTTCGCTACGTCGACCACTTCCAACCACGTACATTCGTCATGGAGAACGTTCCCGGGATGCTGGCCGATACAGTTCTAGTCGAGTCGGACACCGTCCAAGAATCGCTTCCGAGTGGATCGGGAGCAGAGATTGAGCGGTATCCTGTCGGTAAGGAGGTCCCTGTGACTGACATTATTCTTGAGGAAATGGAGAGCCTCGGCTACTCCGCGGACTGGTTCAAGATTGATTCAGCTGATTTTGGGGTCCCACAGCACCGAGAGCGGCTCTTCTTTATAGGTCGACAGACCGACGGGAACCTACCGAAACTCGAACAGTGGCGAACCCACCGCCCACCGACAACACGGGAAAAAACACAGCGAGTTCAGGTCCGACCAGAACTCAGAGACGATGTCGAAGAAACTCAAACAACCCTTGAGGATAACTCATCCGTTCTCCCGCAATTCAAGCGTGCTCGGGAACACAAACGTCCCCATCTCACTGTCGCAGATGCCATTATGGATCTCCCCCCTATCTCTCCCAAGGGAGAGATGCCCCCGACTAGGGCGACGGAATACACGCTCCCGCCCATCACACCCTATCAAGAATGGATTCGAGATATCCCTGCGGATGAGGAGTGGGAAGACCAAGACCTCCAGAATCACGATGCGCGTTGGCACAATCATCTTGACCTCTCCATCTACAAGCTCCTTGGCCACGGTGTAGGCTGGAACATCGGCCAAGTGAGCACGTCACTTCAGCCTTACCGGGATGACGTCTTCCAAGATAAATACAAAAAGCAGAATCCAGCAGAACCGGCGTCGACGATCCTCGCGCACATCCAGAAAGACGGGCACATGTTCATTCATCCGACAGAGGCACGGTCGCTTTCTCCCCGAGAAGCGGCGCGGCTCCAGTCGTTCAAAGACACGTACTGGTTCCCTGAGAGCCGGACAAACGCCTACCGCCTAATCGGTAACGCGGTTCCGCCGAGACTCGCAGAGGCGGTTGGCGTCGCCATTCAACAAATAATCCTATCTGATCAGTACGCTGATGTCTGA;ATGAATTCAAAGCCGTCCGCAATTGACCTCTTCTGCGGCGCTGGTGGACTTTCTGAGGGGCTTCGGTGGGCCGGCTACGATGTACAGTGGGCGCTTGACCACGACGAATCCGCTGTCGAGACCTACCGTGAAAATCACGGCGACCACGTCATTCAGGCAGACATCCGCGAAACCGACCCGGCCGTGGACGGCCCAAATATCGAACCGGGTGAGCTCGATCTCGTGGCTGGTGGGCCACCGTGTCCCTCATTTTCCAACATCGGTCAATCGAAGCTCGGTTCTCTCGAAGATCGCTCGGTAGACGAGGACGAACGGAATTTGTTGTATCTTGACTTTCTTCGCTACGTCGACCACTTCCAACCACGTACATTCGTCATGGAGAACGTTCCCGGGATGCTGGCCGATACAGTTCTAGTCGAGTCGGACACCGTCCAAGAATCGCTTCCGAGTGGATCGGGAGCAGAGATTGAGCGGTATCCTGTCGGTAAGGAGGTCCCTGTGACTGACATTATTCTTGAGGAAATGGAGAGCCTCGGCTACTCCGCGGACTGGTTCAAGATTGATTCAGCTGATTTTGGGGTCCCACAGCACCGAGAGCGGCTCTTCTTTATAGGTCGACAGACCGACGGGAACCTACCGAAACTCGAACAGTGGCGAACCCACCGCCCACCGACAACACGGGAAAAAACACAGCGAGTTCAGGTCCGACCAGAACTCAGAGACGATGTCGAAGAAACTCAAACAACCCTTGAGGATAACTCATCCGTTCTCCCGCACTTCAAGCGTGCTCGGGAACACAAACGTCCCCATCTCACTGTCGCAGATGCCATTATGGATCTCCCCCCTATCTCTCCCAAGGGAGAGATGCCCCCGACTAGGGCGACGGAATACACGCTCCCGCCCATCACACCCTATCAAGAATGGATTCGAGATATCCCTGCGGATGAGGAGTGGGAAGACCAAGACCTCCAGAATCACGATGCGCGTTGGCACCATCATCTTGAACTCTCCATCTACAAGCTCCTTGGCCACGGTGTAGGCTGGAACATCGGCCAAGTGAGCACGTCACTTCAGCCTTACCGGGATGACGTCTTCCAAGATAAATACAAAAAGCAGAATCCAGCAGAACCGGCGTCGACGATCCTC"
    annotation ""
    description "hypothetical protein"
    lengths "_networkx_list_start"
    lengths 1374
    longCentroidID 1374
    longCentroidID "9_16_11"
    paralog 0
    mergedDNA 0
    genomeIDs "3;9"
    geneIDs "3_refound_24;9_16_11"
    degrees 0
    name "group_6992"
  ]
  node [
    id 3184
    label "114"
    size 1
    centroid "9_16_18"
    maxLenId 0
    members "_networkx_list_start"
    members 9
    seqIDs "_networkx_list_start"
    seqIDs "9_16_18"
    hasEnd 0
    protein "MATETDSGTKSWADDERIARHLRKTVLKQVRGDIDSRVQRDFPSDRFFAGALAPESEDQLDDADDDLQSKMEPSGLGATVRVRGGQEGDTLTLSVNASVWVRVNPTYEEMVKRDSFVALGDRDEDDEGDSLLPVFERIELNIPPIEIPAHALRTPIRSTPEVIQERASEAFQAAFSNARERAEENYDLYVETEDDDTVPMAALEDEKSFSGYLAERAAEGTPVLPDWHTTLTVEVMDDEENNDDSTIVDFELANDAVQSREDAIYTIRDPTLFEVELELETNGDLEFVPFTFDPLPEDFRYNRDLWGHGRNCTVTAPERNDQQVDEEGVPPGRRAPAAAPTANRLETQYIPEYRQLVYESADREVDARFEALSDLEDGGFDVLDDVATEMRTYLHEEYDAALEQYRKRDDWDDNPETGDLADFNEDRDAFEREIQRFERGVQCLRQHSETVGRAFELMNEAMDRMHEFSGWRLFQLVFILMEVPDVASREYDAWADVDWRDNTTEDRAEDADSALDIVDVLWFPTGGGKTEAFLGVAVWSMFFDRLRGKNFGVTAWTKFPLRLLSLQQFQRMTETVMYADLVRREQSDIGSHPSRPFSMGYLVGKANTPNALTGYDNNNHQRYQGQSGESLRQEAKVVPSCPVCGADVEVQVTEDDHRLTHCCTASSFDCPWQSRSLESSETYGEEELPVHVVDNELYRYAPTLLAGTIDKITAIGYQRKFAHLITGEMDLECPIHGFASLDECTEKYGCPIDQDEFSDMARPVEPYDPAPSLMVPDELHLLEESMGSFDGHYETGVAELQELVEAGTTKVIAPTATITGFEDQVHNLFMRPAERFPSPGPYLRENFYAQERAESQRYYIGLVPHGKTHINSIIDLLFYYHREVQNLFRKALEDPTQLLTGAALKGTDTTAPLEADSIDEVLALLSYYSTSITYLLSKKDGDRLDQSIVSQLDTYLQKDGRPPLASERMTGGTGFETIMEVLDIVENPWNEEADEKILKRLIDREVLEEDVTDDVLSLRNTLEASLAETNDVVDSDQFEVERARSGEAVQEALAWVLASRLNTITATNMIAHGVDVNRFNMMTFFGMPRGTAEYIQASSRAGRSRPGLVFNVAHPIRERDLSHYHFFEKYHAFLDRLVEPVPINRWAKNSVKQTHPGLFMGLLLNHYMYREGNGNLYFGDNAEEFADSVDEAQLSEQMLGMFGDPTDHEEFSGDVEDLTREALSQLRLDDDQWTSGRIKRSPMRSLRDVDEQLPIRSEYRYREIFETLDNR"
    dna "ATGGCCACAGAAACTGATTCCGGGACTAAATCCTGGGCCGACGACGAACGCATTGCCCGGCACCTTCGCAAGACGGTGCTGAAACAGGTCCGCGGCGACATCGACAGCCGGGTCCAGCGTGACTTCCCCAGCGACCGGTTCTTCGCCGGTGCGCTGGCTCCGGAGAGTGAGGACCAGCTCGACGACGCGGACGATGATCTACAGTCGAAGATGGAGCCTAGTGGGCTCGGTGCAACGGTTCGCGTCCGCGGTGGCCAGGAAGGCGATACGCTCACGCTCTCGGTGAACGCCAGCGTGTGGGTTCGCGTCAATCCCACCTACGAGGAGATGGTGAAGCGCGACTCGTTCGTGGCGCTGGGCGATCGCGACGAGGACGACGAAGGCGACAGTTTGCTTCCTGTCTTTGAGCGGATCGAACTCAATATTCCGCCTATCGAGATACCCGCACATGCGCTCCGGACACCGATACGGTCCACTCCCGAGGTTATCCAAGAGCGAGCCAGCGAGGCCTTCCAAGCGGCGTTCAGTAACGCACGTGAGCGTGCCGAGGAGAACTACGATCTCTACGTCGAGACCGAAGACGATGACACCGTTCCAATGGCCGCCCTCGAGGACGAGAAGAGCTTCAGCGGCTATCTCGCAGAGCGCGCTGCGGAGGGAACGCCTGTGCTCCCAGACTGGCACACCACTCTGACCGTCGAGGTGATGGACGACGAAGAGAACAACGACGACAGCACGATTGTCGACTTTGAACTCGCAAATGATGCAGTGCAGTCCCGTGAAGACGCCATCTACACGATCCGTGACCCGACGCTGTTCGAGGTGGAACTCGAACTCGAGACGAACGGTGATCTCGAGTTCGTCCCCTTCACCTTCGATCCACTCCCCGAAGATTTCCGGTACAACCGTGACCTCTGGGGTCATGGGCGCAACTGTACAGTTACCGCCCCCGAGCGCAACGACCAGCAGGTGGATGAAGAGGGGGTACCACCCGGTCGCCGTGCGCCTGCGGCTGCGCCGACAGCGAACCGCTTAGAAACGCAGTACATCCCCGAGTACCGTCAGCTCGTCTACGAGTCCGCAGATCGGGAGGTTGACGCGAGGTTTGAAGCGCTCTCAGACCTGGAGGATGGCGGGTTCGACGTCCTCGATGATGTCGCTACAGAGATGCGCACGTACCTCCATGAGGAGTACGACGCGGCACTCGAACAGTATCGAAAACGCGACGACTGGGACGATAACCCGGAGACGGGTGACCTCGCCGACTTCAACGAGGACCGTGACGCGTTCGAGCGCGAGATACAGCGGTTCGAACGTGGGGTTCAGTGCCTCCGACAACACTCCGAGACGGTCGGCCGTGCGTTCGAGCTGATGAACGAGGCGATGGATCGCATGCACGAATTCTCTGGCTGGCGTCTGTTCCAGCTCGTTTTTATCCTCATGGAGGTCCCCGATGTGGCCAGCCGTGAGTACGACGCCTGGGCTGACGTCGACTGGCGCGACAATACCACCGAGGATCGCGCAGAGGACGCTGATTCGGCTCTCGACATTGTTGACGTGCTTTGGTTCCCCACTGGTGGGGGTAAGACCGAGGCGTTCCTCGGCGTCGCAGTCTGGAGTATGTTCTTCGACCGGCTACGAGGGAAGAACTTCGGTGTCACGGCTTGGACGAAGTTCCCGCTCCGCTTACTCTCGCTCCAACAGTTCCAGCGCATGACTGAGACGGTGATGTATGCCGATCTCGTCCGACGTGAGCAATCTGACATCGGCTCACATCCCTCTCGACCGTTCTCGATGGGGTACCTCGTCGGTAAGGCCAACACGCCCAATGCGCTCACTGGATACGACAACAACAACCACCAGCGTTACCAAGGCCAGTCGGGTGAGAGTCTCCGCCAAGAGGCGAAGGTCGTCCCGAGTTGTCCGGTCTGCGGTGCTGATGTCGAGGTACAGGTCACAGAAGATGACCACCGACTGACTCACTGCTGTACTGCGAGCAGCTTTGACTGTCCCTGGCAATCACGTTCACTGGAGTCGAGTGAAACGTACGGCGAAGAGGAACTCCCCGTTCACGTCGTCGACAATGAGCTCTACCGGTACGCACCGACGCTCCTCGCAGGCACTATTGACAAGATCACCGCCATCGGTTACCAGCGCAAATTTGCCCATCTCATTACGGGCGAGATGGATCTGGAATGTCCGATTCACGGTTTCGCGAGCCTCGATGAGTGCACCGAGAAATATGGCTGTCCGATCGATCAAGACGAGTTCAGCGACATGGCGCGACCGGTCGAGCCGTACGACCCGGCTCCGTCGCTAATGGTTCCTGACGAGCTTCACCTGCTCGAAGAGAGCATGGGAAGCTTCGACGGCCACTATGAAACAGGTGTTGCTGAACTACAGGAGCTCGTTGAGGCCGGTACGACGAAGGTGATCGCCCCAACGGCGACGATCACTGGCTTCGAAGATCAAGTCCATAACCTGTTCATGCGGCCGGCTGAGCGTTTTCCCTCGCCCGGGCCGTACCTACGCGAGAACTTCTACGCCCAAGAACGCGCAGAAAGCCAGCGTTACTACATCGGTCTAGTCCCTCACGGGAAGACCCATATCAACTCTATCATCGACCTTCTGTTCTACTACCACCGGGAGGTCCAGAACCTGTTCAGGAAGGCGCTGGAAGACCCAACACAGCTCTTGACGGGAGCAGCACTCAAGGGGACCGACACGACGGCTCCGCTTGAGGCAGATTCGATCGACGAGGTACTCGCGCTGCTCAGCTACTACAGCACAAGCATCACTTACCTACTATCGAAGAAGGACGGTGACCGTCTCGACCAGTCCATCGTTTCTCAGCTCGACACCTATCTCCAGAAGGACGGTCGACCGCCGCTGGCCTCCGAACGGATGACTGGGGGAACCGGGTTCGAGACGATTATGGAGGTATTGGACATCGTCGAGAATCCCTGGAACGAGGAAGCAGACGAGAAGATCCTCAAGCGCCTCATCGATCGCGAGGTTCTCGAGGAGGACGTCACCGACGACGTGCTGTCGCTCCGAAACACGCTCGAGGCAAGTCTCGCCGAGACGAACGACGTCGTCGACAGCGACCAGTTCGAGGTCGAGCGCGCTCGGAGCGGAGAAGCGGTTCAGGAGGCACTTGCTTGGGTGCTTGCGAGCCGGCTCAACACGATCACGGCGACAAACATGATCGCCCATGGTGTCGACGTGAATCGTTTTAATATGATGACGTTCTTCGGGATGCCTCGTGGAACAGCCGAGTATATCCAAGCGAGTTCACGTGCAGGCCGTTCCCGGCCAGGACTTGTATTTAATGTCGCGCACCCGATCCGGGAACGTGACCTCAGCCACTATCACTTCTTCGAGAAGTACCACGCGTTCCTCGACCGCTTAGTCGAGCCCGTCCCCATCAATCGCTGGGCAAAAAACAGCGTCAAGCAGACCCACCCAGGCCTGTTCATGGGGCTACTCCTCAACCACTACATGTACCGGGAGGGGAACGGGAACCTCTACTTCGGTGACAACGCCGAAGAATTTGCTGACTCCGTCGACGAGGCACAGTTAAGCGAGCAGATGCTGGGGATGTTCGGCGACCCTACTGACCATGAGGAGTTCAGCGGTGACGTCGAGGACCTCACTCGTGAGGCACTCTCCCAGCTTCGACTCGACGACGACCAGTGGACGAGCGGACGCATCAAGCGCTCACCGATGCGCAGCCTGCGTGACGTAGACGAACAACTCCCCATCCGGTCGGAGTACCGCTACAGAGAGATCTTTGAGACCCTAGACAACCGGTGA"
    annotation ""
    description "hypothetical protein"
    lengths "_networkx_list_start"
    lengths 3816
    longCentroidID 3816
    longCentroidID "9_16_18"
    paralog 0
    mergedDNA 0
    genomeIDs "9"
    geneIDs "9_16_18"
    degrees 1
    name "group_6993"
  ]
  node [
    id 3185
    label "427"
    size 1
    centroid "9_16_19"
    maxLenId 0
    members "_networkx_list_start"
    members 9
    seqIDs "_networkx_list_start"
    seqIDs "9_16_19"
    hasEnd 0
    protein "MNEPTRLSGTLSKTYANRLLTADSPDEIHTILFELERNLSKLGEAHNLKWIPLGQDENNYSDVYTQASSPMAAFSELPLNSEDSLTLRFYEEAVAVGNNPSAPSMKEAAQSDWVDLDAAELEIIADGYAPQEGNLLNLIVRDNGKGKARSEFEDFVGLHAPGLKKQEYNFLQGQYGMGSTAVMQFAGNIEEEYNQQAFKFIASSSIHKPGEWSWTLIHDKPRKSQVEYLTVNGEFPIFDGTFGGALTEKFRESYPEKYDFEKNTTTSDPQSHGAFVKVYDYQTNASRTMISGDEGFRHKFERSVVDSPYPIQLTDLRYNSKFPQSSTRGFRQELENGNEHLLEGKEHLTVDTESETLGERDITVLLFKNDDDLKDADEKSKFVAGTSTHMDATGRTGVQKDHAVMLTINGQTHGSKGEYFLKSIGYSKIAGDTVVITEFDDLANLGMVNMFSPSRDTLKDSPQANKFIGALKKALEGSDLLSEEEERRRAQRGNAEPATDTDTFAEFIERNPEVGNFMATGERIRAPRIRPSDSGDETPAEADKGPQSDHTDTSGGDETGDDVPHTPKLPTFLTPIKEYNAGSEEHVLWEGNKPLPVDIPVDDSTKVRFATDAQNDYLARDMLSGTLELSPSEHRRAVELQDGLLTLTIDPADDADIGEETTLSVELTRPDPRDCPVIDEPADAYPEIEEADLATDGGVEIDTTPLTARCRIEYVEATDSRYSPTEDERDGEGDSADASGDDGTSASDRDGAAGDDGDTDDWGFEMPDIAYVREENWRTDDEGEPIDHERFSPTDAANFDDQTLIHLEPSQDGTISGLSLTINKDPAALRAFMIERNIKDNWKESVERHYELAMVFYTITMYRSYIDENEADSSFDLDDTGLLPADVVARSINALAPTIMPTIISDDQLERISE"
    dna "ATGAACGAGCCTACACGGCTATCTGGAACCCTCTCTAAGACATACGCAAATCGGCTGCTCACTGCGGATAGCCCTGATGAGATCCACACAATCCTGTTTGAACTGGAGAGAAATCTTTCCAAGCTGGGGGAAGCGCATAATCTTAAGTGGATCCCTCTTGGACAGGATGAGAACAACTACTCTGATGTCTACACGCAGGCAAGTTCTCCGATGGCGGCGTTCTCAGAATTACCGCTGAATTCGGAGGATTCGCTCACTCTTCGTTTCTACGAGGAAGCCGTCGCAGTCGGAAATAACCCGAGTGCCCCCTCAATGAAGGAGGCGGCACAGTCAGACTGGGTCGACCTTGACGCCGCTGAACTCGAGATCATTGCCGACGGCTACGCGCCACAGGAGGGAAACCTGCTCAACCTTATCGTCCGCGACAACGGCAAGGGAAAAGCCCGTTCGGAGTTCGAGGACTTCGTTGGACTACATGCTCCCGGGCTAAAAAAACAGGAGTACAACTTCCTTCAGGGGCAGTACGGGATGGGGAGTACAGCTGTGATGCAGTTTGCTGGCAACATCGAGGAGGAGTACAACCAACAGGCGTTCAAGTTCATCGCCAGTTCCTCCATTCACAAGCCCGGGGAGTGGTCGTGGACGCTGATTCACGACAAGCCTCGCAAGAGTCAGGTAGAGTATCTCACGGTGAACGGCGAATTCCCCATCTTCGACGGGACATTCGGTGGTGCACTCACGGAGAAGTTCCGCGAGAGCTACCCAGAGAAGTACGACTTTGAGAAGAACACAACAACGTCCGACCCGCAGAGCCACGGTGCCTTCGTCAAGGTGTACGACTACCAGACGAACGCCTCACGAACGATGATCAGCGGCGATGAGGGATTTCGGCATAAATTCGAACGCTCGGTCGTTGACTCTCCCTACCCTATTCAGCTGACTGATCTCCGATACAACTCCAAGTTCCCGCAGAGCTCAACGCGTGGGTTCCGACAAGAACTGGAGAACGGCAACGAACACCTCCTCGAAGGAAAAGAGCATCTCACCGTCGACACCGAATCCGAAACGCTCGGTGAGCGTGACATCACCGTCCTGCTGTTCAAGAACGATGACGACCTCAAGGACGCGGACGAGAAGAGTAAGTTCGTGGCCGGAACTTCGACTCACATGGACGCTACGGGACGTACAGGAGTCCAAAAGGACCACGCCGTGATGCTCACTATCAACGGGCAGACACACGGAAGCAAGGGAGAATACTTCCTAAAGTCAATAGGCTACTCGAAGATCGCCGGTGACACCGTGGTCATCACCGAATTTGACGATCTTGCGAACCTCGGGATGGTTAACATGTTTAGTCCGTCCCGAGACACTCTGAAGGACTCGCCACAGGCTAACAAATTCATCGGCGCGCTCAAGAAGGCCCTCGAAGGAAGCGACCTACTCAGCGAAGAAGAGGAGCGCCGACGAGCGCAACGCGGCAACGCAGAGCCCGCAACTGACACTGATACGTTTGCCGAGTTCATCGAGCGGAACCCGGAGGTCGGAAACTTCATGGCCACTGGTGAGCGCATCCGTGCCCCGCGTATCCGCCCGAGTGACAGTGGAGACGAGACCCCGGCCGAGGCTGACAAGGGCCCCCAGTCCGACCACACGGATACGTCCGGGGGTGACGAGACTGGAGATGACGTACCGCACACGCCGAAGCTTCCGACATTCCTCACACCCATCAAGGAGTACAACGCTGGAAGCGAAGAACACGTCCTCTGGGAGGGTAATAAGCCACTTCCCGTCGATATCCCTGTCGACGATTCGACGAAAGTCCGATTCGCTACGGATGCCCAGAACGACTACCTCGCACGAGATATGCTCTCGGGGACCCTCGAACTCTCACCGTCCGAGCACCGCCGCGCGGTCGAGCTCCAAGACGGGCTACTCACGCTGACAATCGACCCGGCCGACGATGCCGACATCGGGGAGGAGACTACGCTGTCGGTCGAGCTGACTCGCCCCGATCCGCGTGACTGTCCCGTCATCGACGAGCCAGCCGACGCGTATCCGGAGATCGAGGAAGCCGATCTCGCAACCGACGGTGGCGTGGAAATTGACACTACTCCACTCACTGCTCGGTGTCGGATCGAGTACGTAGAGGCGACAGATAGCCGGTACTCGCCCACTGAGGACGAGAGAGACGGTGAGGGAGACTCAGCCGACGCGTCTGGCGACGACGGCACCAGCGCAAGCGACCGCGACGGTGCGGCGGGCGACGATGGGGATACTGACGACTGGGGATTCGAAATGCCCGACATCGCGTATGTCCGTGAAGAGAACTGGCGGACCGACGACGAGGGCGAGCCGATTGATCATGAAAGATTCAGCCCGACAGACGCCGCAAACTTTGACGATCAGACGCTGATACATCTCGAGCCGAGTCAGGACGGTACCATCAGCGGTCTCTCGCTCACTATCAACAAAGACCCGGCAGCCCTCCGCGCGTTCATGATTGAGCGCAACATCAAGGACAACTGGAAGGAGTCCGTCGAACGTCACTACGAACTCGCGATGGTGTTCTACACCATTACGATGTACCGCAGCTATATCGACGAGAACGAGGCCGATAGCAGCTTCGACCTCGATGACACCGGTCTTTTACCAGCCGACGTTGTAGCTCGCAGTATTAACGCCCTCGCTCCTACCATCATGCCGACGATCATCTCCGACGACCAGCTCGAACGGATCTCTGAGTGA"
    annotation ""
    description "hypothetical protein"
    lengths "_networkx_list_start"
    lengths 2745
    longCentroidID 2745
    longCentroidID "9_16_19"
    paralog 0
    mergedDNA 0
    genomeIDs "9"
    geneIDs "9_16_19"
    degrees 2
    name "group_6994"
  ]
  node [
    id 3186
    label "715"
    size 1
    centroid "9_16_20"
    maxLenId 0
    members "_networkx_list_start"
    members 9
    seqIDs "_networkx_list_start"
    seqIDs "9_16_20"
    hasEnd 0
    protein "MPKPVTSSDSPMELVRSAPTTERDTHRQLLFDNIEFLTDTLTAAHIRRQRMNPVGCPASTPERLARQRGKNGGDCRYAVLDLDYGESNGACCPCGDPLCGSEDPLDTVAAVVLGSPVDTPAERFFQRQPRQTVRELLEQHESWETIDSMDHTELSSALHHACSLKGVSKEKVTRLEQLLVTVRETDYTDGVTLRNFSRVQYQKYVDLLTNVPGIKRSDGWWILQTAFDKPVWPTDSCVDEFLCSLGLLDPDDYHTSESRRHELEEELVDRLIAPLYRALATHAVTTGTDVCGEDCEIRKFLLTHRLREQQKEKNEPTVVDLFAGAGGLSCGLSQAGYDVRWAIDIDTDAVATYRLNHPEIPYRNVVCGDVCKIDLTARIQEAVSEPDLLVGGPPCQSLSNAGYRSRRADDEDYSILDDDRTTLYTQYVQAVEELRPKAIVMENVEGMINEVGDTGTRVIDWVLEDLELLDQTGLGYDIDYRLQDMTELGVPQKRDRVLLVGIREDIDRDITAEELLDRLPIEEDTKTIQQGLSGLPRLRRGEGGRLLPQLGRGSKSDYVNTHGLDAGTNLCFNHQAREHPMEKDRILFDEALSPGDTGWDVKYDSDGEYAEYIEYDVGTQENPRFGDKYRMLEWSVPAPTIVAHLAKDANGYVLPDYYEHAQPNAERVDPERNRGITPREAARLQSFPDDYLFLGPFTSWFRQIGNAVPPIAGTRIGEVLEPVMTTQQSPGVEIDTSVPNKVNSDD"
    dna "ATGCCTAAGCCGGTCACGTCTTCCGATTCGCCAATGGAGCTGGTACGGTCAGCTCCAACCACGGAGCGTGACACCCATCGACAATTGCTCTTTGACAATATCGAATTCCTCACTGATACGCTGACTGCAGCCCATATACGTAGACAACGAATGAACCCAGTCGGATGTCCTGCGTCGACGCCGGAGCGCTTGGCGCGGCAGCGTGGAAAGAATGGGGGCGACTGTCGGTATGCGGTGCTGGACTTAGATTACGGTGAATCAAATGGCGCGTGCTGCCCCTGTGGCGATCCACTCTGTGGGAGTGAGGACCCGCTGGATACCGTCGCTGCGGTCGTCCTAGGATCTCCCGTCGATACCCCTGCGGAACGTTTCTTCCAGCGTCAACCCAGACAGACCGTCAGGGAGCTTCTTGAACAACACGAAAGCTGGGAAACGATCGACTCGATGGACCATACAGAGCTATCGTCTGCCCTTCATCATGCCTGCTCGTTAAAGGGGGTTTCCAAGGAGAAGGTTACCCGTCTTGAGCAGCTTCTCGTGACTGTTCGCGAGACTGACTACACGGATGGGGTAACGCTCCGGAACTTCTCACGAGTACAGTACCAGAAATATGTAGACCTTCTCACAAATGTCCCAGGAATCAAGCGGAGTGATGGGTGGTGGATCCTACAGACCGCCTTCGATAAGCCTGTCTGGCCGACCGACTCATGTGTCGATGAGTTCCTGTGCTCACTCGGGTTGCTTGATCCCGATGACTACCATACCTCAGAGAGCCGTCGTCATGAGCTCGAAGAGGAGTTAGTCGACCGTCTAATTGCTCCCCTTTATCGGGCTCTCGCCACCCATGCGGTTACTACAGGAACTGATGTTTGTGGTGAGGATTGTGAAATCCGGAAGTTCCTGCTTACACACCGACTACGAGAGCAACAGAAAGAGAAAAACGAGCCAACTGTGGTCGACCTCTTCGCAGGGGCCGGTGGTCTTTCGTGCGGGCTAAGCCAAGCGGGATACGACGTCAGGTGGGCGATCGACATTGATACGGATGCCGTAGCGACGTATCGCCTGAACCACCCCGAGATCCCCTACCGAAACGTCGTCTGTGGGGACGTGTGTAAAATCGATCTCACCGCACGTATCCAAGAGGCTGTAAGTGAACCCGACCTGCTAGTTGGTGGCCCTCCCTGTCAATCGCTCTCTAATGCAGGGTATCGATCACGCCGTGCAGACGACGAGGACTACAGTATCCTTGATGATGACCGAACAACCCTCTACACGCAGTACGTACAAGCCGTCGAGGAACTTCGACCGAAAGCTATCGTGATGGAGAATGTCGAGGGGATGATCAACGAGGTCGGCGATACTGGAACCCGTGTGATTGACTGGGTTCTTGAAGACCTCGAATTACTCGACCAAACAGGCTTGGGATACGATATTGACTACCGACTACAGGATATGACTGAACTCGGTGTCCCTCAAAAGCGAGATCGCGTGCTGCTTGTTGGGATCCGAGAGGATATTGATCGAGACATCACCGCAGAAGAGTTGTTAGATCGACTTCCTATCGAAGAAGATACAAAAACAATCCAGCAGGGCCTTTCAGGTCTTCCTCGCCTTCGACGGGGAGAAGGAGGTCGGCTCCTCCCGCAACTCGGCCGTGGATCGAAGAGTGACTACGTCAATACCCACGGTCTCGACGCTGGCACAAATCTCTGTTTCAATCACCAAGCCCGAGAACATCCGATGGAGAAAGACCGGATACTCTTCGATGAGGCACTCTCTCCGGGTGACACCGGTTGGGACGTAAAATACGACTCTGACGGAGAGTACGCCGAGTATATTGAATACGATGTTGGTACTCAAGAGAACCCGCGCTTTGGAGATAAATATCGGATGCTCGAGTGGTCAGTGCCTGCACCGACAATCGTTGCACATCTCGCAAAAGATGCAAACGGCTATGTCCTTCCGGACTACTACGAGCACGCTCAGCCAAATGCCGAACGGGTAGATCCGGAACGAAATCGAGGGATCACACCCCGTGAGGCAGCCCGGCTACAGTCGTTCCCGGATGACTACCTCTTCCTTGGACCATTCACGAGCTGGTTCAGACAGATCGGCAACGCGGTTCCTCCCATCGCAGGTACGCGAATCGGAGAAGTGCTTGAGCCAGTTATGACGACCCAGCAATCGCCAGGAGTCGAGATCGACACATCAGTACCGAACAAAGTGAACTCGGACGACTGA"
    annotation ""
    description "hypothetical protein"
    lengths "_networkx_list_start"
    lengths 2241
    longCentroidID 2241
    longCentroidID "9_16_20"
    paralog 0
    mergedDNA 0
    genomeIDs "9"
    geneIDs "9_16_20"
    degrees 1
    name "group_6995"
  ]
  node [
    id 3187
    label "14418"
    size 4
    centroid "9_16_22"
    maxLenId 0
    members 9
    members 19
    members 21
    members 25
    seqIDs "21_1_451"
    seqIDs "9_16_22"
    seqIDs "19_119_1"
    seqIDs "25_26_1"
    hasEnd 0
    protein "MAVDVLTTMKELLGEVQEDVDNPDASYKLRTARQLLSVLEQRNEDLSMAVSEAVSDDELLDRLRELDYIQPAVDDFAG"
    dna "ATGGCAGTGGATGTGCTCACGACGATGAAGGAGCTGTTAGGAGAGGTTCAAGAGGATGTGGACAACCCGGACGCAAGTTACAAACTTAGGACTGCGAGACAACTTCTCAGTGTCCTTGAACAGCGTAACGAAGACCTGAGTATGGCAGTCAGCGAAGCAGTCTCCGACGATGAGTTGCTCGACCGGCTCCGTGAGTTAGATTATATACAGCCAGCAGTTGACGACTTTGCTGGATAG"
    annotation ""
    description "hypothetical protein"
    lengths 237
    lengths 237
    lengths 237
    lengths 237
    longCentroidID 237
    longCentroidID "9_16_22"
    paralog 0
    mergedDNA 0
    genomeIDs "9;19;21;25"
    geneIDs "21_1_451;9_16_22;19_119_1;25_26_1"
    degrees 2
    name "group_4035"
  ]
  node [
    id 3188
    label "6476"
    size 4
    centroid "9_16_24"
    maxLenId 0
    members 9
    members 19
    members 21
    members 25
    seqIDs "25_14_0"
    seqIDs "9_16_24"
    seqIDs "19_55_9"
    seqIDs "21_1_449"
    hasEnd 1
    protein "MIRRHNTGPLATIRRPEYTGKNRCTPCTVVNLIIAAGVAGATGLVSLPLGVAVAMVSVAAIYLRGYLVPGTPELTKRYLPEYVLALFGKADAPVPSTGMTFDTVTFLERNGVLEDMGDDVALTPEFKRQLGTTALEIDINTGMTAAAADLLDVNPDRVSFVGEDGSWRVLVDESIRGRWESRAAFVADLAAYQELSTWTDEWALVPEAARGQTLSAIRACLDFCPTCGGTIQLGTELVSSCCREYEVVAATCTECNARLFEMNAHAVETAK"
    dna "ATGATACGACGACACAACACCGGCCCGTTAGCTACCATTCGCCGTCCAGAGTACACCGGTAAAAACCGGTGTACCCCTTGTACAGTGGTAAACCTCATTATTGCGGCCGGAGTGGCAGGTGCGACAGGGCTTGTTTCCCTCCCTCTGGGAGTTGCCGTCGCAATGGTCTCGGTCGCCGCAATCTATTTGCGTGGCTACCTAGTCCCTGGAACTCCTGAACTCACGAAGCGGTACCTACCCGAGTATGTACTCGCATTATTTGGGAAGGCTGACGCTCCAGTACCTTCTACGGGCATGACATTCGACACGGTCACGTTCCTTGAGCGTAACGGAGTTCTTGAGGATATGGGTGATGACGTAGCCCTTACGCCCGAATTTAAACGTCAGCTTGGCACTACAGCACTCGAAATCGACATCAACACAGGGATGACGGCTGCTGCAGCAGACCTGCTCGATGTCAACCCCGATCGCGTGTCGTTCGTCGGTGAGGATGGGTCGTGGCGCGTTTTGGTGGATGAGTCAATACGCGGCCGGTGGGAGTCGCGAGCAGCGTTCGTCGCCGACCTCGCTGCCTATCAAGAGCTCTCAACGTGGACCGATGAGTGGGCGTTGGTTCCAGAAGCTGCCCGCGGACAGACGCTCTCAGCGATCCGGGCGTGCCTCGATTTCTGTCCAACATGTGGGGGTACAATACAACTCGGCACTGAGCTGGTAAGCTCCTGCTGCCGCGAGTATGAAGTGGTCGCTGCGACCTGTACTGAGTGTAACGCCCGCCTCTTCGAAATGAACGCACACGCAGTCGAGACCGCCAAATAG"
    annotation ""
    description "hypothetical protein"
    lengths 816
    lengths 816
    lengths 816
    lengths 816
    longCentroidID 816
    longCentroidID "9_16_24"
    paralog 0
    mergedDNA 0
    genomeIDs "9;19;21;25"
    geneIDs "25_14_0;9_16_24;19_55_9;21_1_449"
    degrees 2
    name "group_1925"
  ]
  node [
    id 3189
    label "2511"
    size 4
    centroid "9_16_25"
    maxLenId 0
    members 9
    members 19
    members 21
    members 25
    seqIDs "25_14_1"
    seqIDs "9_16_25"
    seqIDs "19_55_8"
    seqIDs "21_1_448"
    hasEnd 0
    protein "MTDDNNPKLYDLSRRRVLAGLGAIGIASAGAGVGTSAYFSDEESFEDNTLTAGTLDLSVQANVYEYQGAANEGGQAFGGVQNGQAPTVSQQLDDVKPGDYSCGSFCFSIVDNPGYIWAGGELTENDENGQPEPEQAIDSTTGAGNGELADAIEVTLFYADPSFDPSEKDRPSESQFDNVLFEGTLRETLAYLGTGVPLDADPDSAGQQAFTGTPEESFDEDVCLAFAWEVPTSVGNEIQSDSVAFDLTFLAQQERHNDGSQVPFADTVLQTDPDPTGNYFLTASVNSGPVTVVRVDVDDSVYAGFPANPNSYQLEVNINVDNDAGGLGDSPNDDFRLGYAGPQADPSDVNGPNAGGYLRRRLSNGTFGDVSGSQISGFTAIESPDQRTYTFIIDWSAMAADADVPELPGVPSAIVINEVFATDGGGLSSSGIPSNQLIVNPSGTLTI"
    dna "ATGACAGACGACAACAACCCGAAACTGTACGACCTTTCCCGCCGCCGCGTACTCGCCGGCCTCGGTGCTATCGGCATCGCCTCCGCGGGCGCAGGCGTTGGCACTTCTGCGTACTTTAGCGACGAGGAGAGTTTCGAGGACAACACGCTGACGGCCGGGACGCTCGACCTCTCCGTACAGGCAAACGTCTACGAGTATCAGGGCGCCGCGAACGAGGGCGGACAAGCCTTCGGCGGCGTCCAGAACGGCCAGGCACCGACGGTCAGCCAGCAACTCGACGACGTCAAGCCCGGCGACTACAGCTGTGGGTCGTTTTGCTTTTCGATCGTCGACAACCCCGGCTACATCTGGGCCGGCGGCGAACTAACCGAAAATGACGAGAACGGACAGCCCGAGCCCGAGCAGGCGATCGATTCGACTACCGGCGCCGGCAACGGCGAGCTCGCGGACGCGATCGAGGTAACGCTGTTCTACGCTGACCCGAGCTTCGACCCGAGCGAGAAGGATCGTCCGAGCGAATCGCAGTTCGACAACGTCCTCTTCGAGGGGACGCTCCGGGAGACGCTCGCGTACCTCGGCACCGGCGTTCCGCTTGACGCCGACCCCGACTCGGCTGGTCAGCAGGCTTTCACCGGTACGCCGGAGGAGAGCTTCGACGAGGATGTCTGTCTCGCATTCGCGTGGGAAGTGCCCACCTCGGTCGGCAACGAGATCCAGAGCGACTCCGTCGCGTTCGATCTCACGTTCCTGGCACAACAGGAACGCCACAACGATGGCAGCCAGGTTCCGTTCGCTGACACGGTTCTCCAGACGGATCCCGACCCCACCGGTAACTACTTCCTGACCGCCTCGGTGAACTCCGGTCCGGTCACGGTAGTCCGCGTCGATGTCGATGACAGCGTCTACGCTGGATTCCCCGCAAATCCCAACAGCTACCAGCTGGAGGTCAACATCAATGTCGACAACGACGCAGGTGGCCTCGGAGACAGTCCGAACGATGACTTCCGACTCGGGTACGCGGGCCCGCAGGCGGATCCGAGCGACGTCAACGGCCCCAACGCCGGGGGGTATCTCCGTCGGAGGCTTTCCAACGGCACGTTCGGTGATGTCTCCGGCAGCCAGATATCCGGGTTTACCGCCATCGAGTCCCCCGACCAGCGGACGTACACGTTCATCATCGACTGGAGCGCGATGGCCGCCGACGCGGACGTGCCCGAACTGCCGGGCGTCCCCTCAGCGATCGTCATCAACGAAGTGTTTGCCACCGACGGTGGCGGCCTCTCCAGCAGCGGCATCCCAAGCAACCAGTTGATCGTCAATCCGTCGGGGACGCTGACGATCTGA"
    annotation ""
    description "hypothetical protein"
    lengths 1344
    lengths 1344
    lengths 1344
    lengths 1344
    longCentroidID 1344
    longCentroidID "9_16_25"
    paralog 0
    mergedDNA 0
    genomeIDs "9;19;21;25"
    geneIDs "25_14_1;9_16_25;19_55_8;21_1_448"
    degrees 2
    name "group_748"
  ]
  node [
    id 3190
    label "12586"
    size 4
    centroid "9_16_26"
    maxLenId 0
    members 9
    members 19
    members 21
    members 25
    seqIDs "21_1_447"
    seqIDs "25_14_2"
    seqIDs "19_55_7"
    seqIDs "9_16_26"
    hasEnd 0
    protein "MLAGLGAVGLASAGSGLGTSAFFSDEETFGDNTLIAGELDLKVSWQQTYTGLNSTKPGTLAAAFEVLDRNDGRIPLDDREPFMGFAAGETDSERDCLPGETTLDVGFA"
    dna "ATGCTCGCCGGCCTGGGTGCCGTTGGGCTCGCTTCCGCTGGCAGCGGCCTCGGCACGAGCGCGTTTTTTTCCGACGAGGAGACGTTCGGAGACAATACCTTGATCGCCGGCGAGCTCGATCTGAAGGTCAGCTGGCAGCAGACCTACACGGGCCTCAACAGCACGAAGCCGGGGACGCTCGCGGCCGCGTTCGAGGTCCTTGACCGCAACGACGGCCGGATCCCGCTCGACGATCGCGAGCCGTTTATGGGATTCGCGGCGGGCGAGACCGATTCCGAACGCGACTGTCTCCCCGGGGAGACGACGCTCGACGTGGGTTTCGCGTAG"
    annotation ""
    description "hypothetical protein"
    lengths 327
    lengths 327
    lengths 327
    lengths 327
    longCentroidID 327
    longCentroidID "9_16_26"
    paralog 0
    mergedDNA 0
    genomeIDs "9;19;21;25"
    geneIDs "21_1_447;25_14_2;19_55_7;9_16_26"
    degrees 2
    name "group_3572"
  ]
  node [
    id 3191
    label "1964"
    size 4
    centroid "9_16_27"
    maxLenId 0
    members 9
    members 19
    members 21
    members 25
    seqIDs "21_1_446"
    seqIDs "25_14_3"
    seqIDs "19_55_6"
    seqIDs "9_16_27"
    hasEnd 0
    protein "MTQDDELQLYNLSRRRVLAGLGAVGIASAGAGLGTSAFFSDQEEFTDNTLQAGTLDLKLDYKATYFGGPGRLDAVKAMDYPDAEEILEDGEPTGRYLLAQAPSPEDEQAWEDRVQGEAFDFCSPDADEFLVNGDGIPMFTLSDVKPGDSGEVTVSIHICDNPGYLRMVGDITNSAENGQTEPELEAEGEDTDGLGELADAIEVCVWYDEDCDNVFEPTGTGQQNELEVALVSDTSGSITESELAQLKTAGKDFVDNLSIPDEAAAISFAASASLDQELTTNYQAVKDAIDTYDDSGSTNMSAGISTAETELLTGTNATAGASKVMILLSDGSPNSDSAATAAANSAKSNIRIFTIALGSGADEVFLESIASSSDDAFVAPDGADLDTVYAEIAQIVLDGEQKIAEGTMAEVFAQLSEGVLLDGNRQEEGDQPYPGATTQCIGFEWELPFEVGNEVQSDSVGFDFGFEVEQSRHNETPFTTPEPTPTGTPVGNNTPQQG"
    dna "ATGACACAAGACGACGAACTACAGCTGTACAATCTCTCCCGCCGCCGCGTCCTCGCGGGGCTCGGAGCGGTCGGCATCGCCTCCGCGGGCGCCGGTCTCGGGACCAGCGCCTTCTTCTCCGACCAGGAGGAATTCACGGACAATACGCTCCAGGCCGGAACGCTCGACCTGAAGCTCGACTACAAAGCGACCTACTTCGGCGGCCCGGGGCGGCTCGACGCGGTCAAGGCTATGGACTACCCCGACGCCGAGGAGATCCTCGAAGACGGCGAACCGACGGGCCGGTACCTCCTCGCCCAGGCTCCCTCACCCGAGGACGAGCAGGCGTGGGAGGACCGCGTCCAGGGCGAGGCGTTCGACTTCTGCAGCCCCGACGCCGACGAGTTCCTCGTCAACGGCGACGGGATCCCGATGTTCACCCTCTCGGATGTGAAGCCCGGCGACTCCGGGGAAGTCACCGTGAGCATCCACATCTGCGACAACCCCGGCTACCTCCGGATGGTGGGCGACATCACCAACAGCGCCGAGAACGGCCAGACCGAGCCCGAACTCGAAGCGGAGGGCGAGGACACCGACGGACTCGGCGAACTCGCCGACGCCATCGAGGTCTGCGTCTGGTACGATGAGGACTGCGACAACGTCTTCGAGCCGACCGGCACGGGCCAGCAGAACGAACTGGAAGTCGCACTCGTGAGTGACACGTCAGGATCCATCACGGAGAGCGAACTCGCTCAGCTCAAGACCGCAGGGAAGGACTTCGTCGACAACCTCTCGATCCCCGATGAAGCGGCGGCGATATCGTTCGCGGCGTCCGCGTCCTTAGACCAAGAGCTGACGACGAACTACCAGGCTGTCAAGGACGCTATCGACACCTACGACGACTCGGGGTCGACGAATATGTCGGCCGGCATCTCGACCGCGGAGACCGAACTGCTTACCGGGACGAACGCAACCGCTGGCGCATCGAAGGTCATGATCCTGCTGTCGGACGGCTCGCCTAACAGCGACAGCGCGGCCACGGCCGCGGCGAACAGCGCCAAGAGCAACATCCGTATCTTCACCATCGCGCTCGGGTCCGGCGCCGACGAGGTGTTCCTCGAGAGCATCGCGTCCTCGTCCGACGACGCGTTCGTCGCCCCCGATGGTGCGGATCTGGACACGGTCTACGCGGAGATCGCCCAGATCGTCCTCGACGGCGAACAGAAGATCGCGGAGGGGACGATGGCCGAAGTGTTCGCACAGCTCTCGGAAGGCGTGCTCCTTGACGGGAACCGGCAGGAGGAGGGCGACCAGCCGTACCCCGGCGCGACCACCCAGTGTATCGGGTTCGAGTGGGAGCTCCCCTTCGAGGTCGGCAACGAGGTACAGTCTGACTCTGTCGGCTTCGACTTCGGCTTCGAGGTCGAGCAGTCGCGGCACAACGAGACGCCGTTCACGACGCCCGAACCGACGCCGACCGGAACGCCCGTCGGCAACAACACCCCACAGCAGGGCTGA"
    annotation ""
    description "hypothetical protein"
    lengths 1497
    lengths 1497
    lengths 1497
    lengths 1497
    longCentroidID 1497
    longCentroidID "9_16_27"
    paralog 0
    mergedDNA 0
    genomeIDs "9;19;21;25"
    geneIDs "21_1_446;25_14_3;19_55_6;9_16_27"
    degrees 2
    name "group_586"
  ]
  node [
    id 3192
    label "4938"
    size 4
    centroid "9_16_32"
    maxLenId 0
    members 9
    members 19
    members 21
    members 25
    seqIDs "25_14_8"
    seqIDs "21_1_441"
    seqIDs "9_16_32"
    seqIDs "19_55_1"
    hasEnd 0
    protein "MTQLPRPSMGSTSTLLVTIVLVAAISPFAVFAVPQVIGADESYVVLSGSMEPVLSPGDVVIVDSSGPVQNGDVITYRSPGDSVPTTHRVVGEVDGRYETKGDANEEADTGTVAPETIIGKVVLTIPLIGHIILWANTPVGYVLLVISPLVLLGVSELLAWAQQEPDERTDKPDKHDREPASVSLDEDADAPDVLDNPDATDVDEADDWEFPAAAADNNSEPESDSTVTVAAIDLKLTLLAMGALLTYAGWNIYQEFSLTAAPTPISVGAFTAGLLGVLFTGWITFTTWQTARAARSKPEPEPEPTPSTPASVPTLADGGGEAEVDDE"
    dna "ATGACTCAGTTGCCGCGGCCATCGATGGGAAGCACTAGCACATTGCTCGTGACGATTGTTCTCGTCGCGGCGATCTCACCCTTTGCGGTCTTCGCCGTCCCGCAAGTCATCGGTGCCGATGAGAGCTACGTTGTTCTCTCTGGGAGTATGGAGCCAGTGCTGTCACCTGGCGACGTGGTGATCGTCGACTCCTCTGGTCCCGTTCAAAATGGCGACGTGATCACATACAGAAGTCCTGGCGACAGCGTCCCGACTACACATCGCGTCGTCGGCGAAGTTGATGGCAGATACGAGACAAAAGGCGACGCAAACGAGGAGGCCGATACAGGTACGGTTGCCCCTGAAACCATTATCGGCAAAGTGGTTCTCACAATTCCGCTTATTGGTCATATAATTCTGTGGGCGAACACACCTGTGGGGTACGTCTTGTTGGTCATCAGTCCGCTAGTGTTACTCGGCGTGAGCGAACTCCTCGCGTGGGCTCAGCAGGAACCAGACGAGCGCACCGACAAGCCGGACAAACACGACCGAGAGCCAGCGTCAGTATCGCTTGATGAAGACGCAGACGCTCCAGATGTACTGGACAATCCAGACGCTACGGATGTTGACGAGGCTGACGACTGGGAATTCCCGGCCGCCGCCGCCGACAATAATTCGGAACCGGAATCGGACAGCACCGTCACTGTCGCCGCGATTGACCTGAAGCTGACGCTGCTAGCGATGGGTGCGTTGCTCACATACGCTGGGTGGAACATCTACCAAGAGTTCTCACTGACCGCAGCCCCAACCCCGATTTCGGTTGGTGCGTTCACTGCGGGGCTCCTTGGGGTCCTGTTTACCGGGTGGATAACCTTCACCACGTGGCAGACAGCCCGGGCGGCGCGCTCGAAACCTGAACCGGAGCCTGAACCGACGCCATCGACCCCTGCCTCGGTTCCCACCCTAGCAGACGGCGGCGGGGAAGCGGAGGTTGATGATGAATAA"
    annotation ""
    description "hypothetical protein"
    lengths 984
    lengths 984
    lengths 984
    lengths 984
    longCentroidID 984
    longCentroidID "9_16_32"
    paralog 0
    mergedDNA 0
    genomeIDs "9;19;21;25"
    geneIDs "25_14_8;21_1_441;9_16_32;19_55_1"
    degrees 2
    name "group_1469"
  ]
  node [
    id 3193
    label "16687"
    size 1
    centroid "9_16_34"
    maxLenId 0
    members "_networkx_list_start"
    members 9
    seqIDs "_networkx_list_start"
    seqIDs "9_16_34"
    hasEnd 0
    protein "MIFAVSSETGQKHNTQMRQISDTTLKQYSDLDV"
    dna "ATGATTTTCGCGGTGAGCAGTGAGACGGGACAGAAACATAACACACAGATGAGACAGATTTCGGATACCACGCTCAAACAGTATTCTGACCTCGACGTGTGA"
    annotation ""
    description "hypothetical protein"
    lengths "_networkx_list_start"
    lengths 102
    longCentroidID 102
    longCentroidID "9_16_34"
    paralog 0
    mergedDNA 0
    genomeIDs "9"
    geneIDs "9_16_34"
    degrees 1
    name "group_4638"
  ]
  node [
    id 3194
    label "1311"
    size 1
    centroid "9_16_44"
    maxLenId 0
    members "_networkx_list_start"
    members 9
    seqIDs "_networkx_list_start"
    seqIDs "9_16_44"
    hasEnd 0
    protein "MNGDEVDTRADAVECLAEQATDLCHLHEHVTRVIANLDIPTEAFSDYDNPNDADFPLKGIVKMFLYKETRGFGQQETARRLSGAAYVFVRFDLPHAPSQGGISWMWRNRFDHRERGLIKEAADRIREVCEEHDVVDRHEPALEPEDIQDTGIEEEQIMQAVQRATDLGFEEFKDPRAANTKYALQAYFERQGYLNMVKAGATTKRRRFARLSDRSEVPHGSSHNRTMKKVADPDPQTDLWDFADGTRRDEWKEIRDAVLPAFHAGVENILDEIAGRDRTGIREPVNAAFDITTWPYWPSPFRDEEDVEWWEEPVEITYSDGSTREVYPREDYPEMVSGVKESHERAFKFATLTIVAEGTPIVLAVEPVRDRRGWESDDLDTRTRGELVDRLLEQAEQHVDINKVFADREFDSYEVRHRIDQHDAFYVIGKRKQAEADRVAIEKTVEHDVADASVEQGWLTYEGDRQPVTFIYVPKDTAKDEEEYIEGDYAIFTVNAHVGPDRGIGLAEQYRKRWTIENEYKTIKNHFLPTSASSDYRNRFLYFVIGVTLYNVWRLANFLLRNEVDVDLGEDPPILAGEIVELVGFCLFDPGG"
    dna "ATGAACGGGGACGAGGTGGACACGCGGGCGGATGCGGTGGAGTGCCTCGCCGAGCAGGCCACCGACCTGTGCCACCTCCACGAACACGTCACCCGCGTCATCGCCAACCTCGACATCCCGACCGAGGCCTTCTCGGACTACGACAACCCCAACGACGCCGACTTCCCGCTCAAGGGCATCGTCAAGATGTTCCTCTACAAGGAGACGCGCGGGTTCGGCCAGCAGGAGACCGCCCGCCGACTCTCCGGTGCCGCATACGTCTTCGTCAGGTTCGACCTCCCGCACGCGCCCAGTCAAGGCGGCATCAGCTGGATGTGGAGGAACCGATTCGACCACCGCGAGCGGGGACTGATCAAGGAGGCCGCCGACCGCATCCGCGAGGTCTGCGAAGAACACGACGTCGTTGACCGGCACGAGCCAGCCCTCGAACCCGAGGACATCCAAGACACGGGCATCGAGGAGGAGCAGATCATGCAGGCCGTTCAGCGGGCGACCGACCTCGGCTTCGAGGAGTTCAAAGACCCCCGAGCCGCGAACACGAAGTACGCGCTGCAGGCATACTTCGAGCGGCAGGGCTACCTCAACATGGTGAAGGCGGGCGCGACCACGAAGCGCCGCCGGTTCGCCCGCCTCAGCGACCGCAGCGAAGTCCCACACGGCTCCAGCCACAACCGGACGATGAAGAAAGTCGCCGACCCCGACCCGCAGACCGACCTGTGGGACTTCGCCGACGGCACCCGCCGCGACGAGTGGAAGGAGATCCGCGACGCGGTGCTGCCCGCCTTCCACGCCGGCGTTGAGAACATCCTCGACGAGATTGCGGGCCGCGACCGCACCGGGATCCGAGAGCCGGTGAACGCCGCGTTCGACATCACGACGTGGCCGTACTGGCCGTCGCCGTTCCGTGACGAGGAAGACGTCGAGTGGTGGGAGGAACCCGTTGAGATCACGTACAGCGACGGCTCGACGCGGGAGGTCTACCCACGAGAGGACTACCCGGAGATGGTCAGCGGCGTGAAGGAGAGTCACGAGCGGGCGTTCAAGTTCGCCACGCTCACCATCGTCGCCGAAGGCACGCCGATCGTCCTTGCCGTCGAGCCGGTTCGTGACCGGCGCGGCTGGGAGTCGGACGACCTCGACACGCGGACGCGCGGCGAGCTGGTCGATCGCCTGTTGGAGCAGGCCGAACAGCACGTGGACATCAACAAGGTGTTCGCCGACCGCGAGTTCGACAGCTACGAGGTCAGGCACCGGATCGACCAGCACGACGCGTTCTACGTGATCGGGAAGCGGAAGCAGGCGGAGGCGGACAGGGTGGCCATCGAGAAGACCGTCGAACACGACGTGGCGGACGCGAGTGTCGAGCAAGGGTGGCTGACGTACGAGGGCGACCGCCAACCGGTGACGTTCATCTACGTGCCGAAGGACACAGCGAAGGACGAGGAAGAGTACATCGAGGGTGACTACGCGATCTTCACGGTGAACGCCCACGTCGGGCCAGACAGGGGCATCGGGCTGGCCGAGCAGTACCGGAAGCGGTGGACGATTGAGAACGAGTACAAGACGATCAAGAACCACTTCCTGCCGACGTCGGCGTCGTCGGACTACCGAAACCGGTTCCTGTACTTCGTGATCGGCGTCACCCTGTACAACGTGTGGCGGTTGGCGAACTTCTTGTTGCGGAACGAGGTGGACGTGGACTTGGGCGAGGATCCGCCGATCTTGGCGGGGGAGATCGTGGAGCTGGTGGGGTTCTGCCTGTTCGATCCGGGCGGGTAG"
    annotation ""
    description "ISNCY family transposase ISHvo14"
    lengths "_networkx_list_start"
    lengths 1779
    longCentroidID 1779
    longCentroidID "9_16_44"
    paralog 0
    mergedDNA 0
    genomeIDs "9"
    geneIDs "9_16_44"
    degrees 1
    name "group_7002"
  ]
  node [
    id 3195
    label "9873"
    size 1
    centroid "9_16_45"
    maxLenId 0
    members "_networkx_list_start"
    members 9
    seqIDs "_networkx_list_start"
    seqIDs "9_16_45"
    hasEnd 0
    protein "MTDEDDAGDAGEVDDREQSDLLAFLNKRGAVELLGTVNMDGMRYGYLEESLGISHDTVSKYLAQAEELDLIEPESVRGERGVTHKYVLTPLGARLHRKLKQMGAVDDFNLLQMYRRRVPEYEEELKDWVREREEEGDLHDRKRNRDSYEYLKRDFGGAGDSEESK"
    dna "ATGACGGACGAGGATGACGCCGGCGATGCCGGCGAGGTCGACGATAGGGAGCAGAGCGACCTTCTCGCCTTCCTCAACAAGCGTGGGGCGGTTGAATTGCTTGGGACGGTCAATATGGACGGCATGCGCTACGGCTACCTCGAGGAGTCGCTTGGCATCAGCCACGACACCGTGTCGAAGTACTTGGCGCAGGCCGAGGAGCTGGACTTGATCGAACCTGAGAGCGTCCGCGGCGAGCGGGGCGTGACGCACAAGTACGTGCTGACGCCGCTTGGCGCTCGCCTTCATCGCAAGTTGAAGCAGATGGGTGCGGTGGACGACTTCAATCTCCTCCAGATGTATCGGCGACGCGTCCCTGAGTACGAGGAGGAACTCAAGGACTGGGTGCGCGAGCGAGAAGAGGAAGGCGACCTACACGACCGGAAGCGCAACCGCGACTCCTACGAGTATCTGAAGCGGGACTTCGGCGGTGCCGGCGACTCGGAGGAGAGCAAATGA"
    annotation ""
    description "hypothetical protein"
    lengths "_networkx_list_start"
    lengths 498
    longCentroidID 498
    longCentroidID "9_16_45"
    paralog 0
    mergedDNA 0
    genomeIDs "9"
    geneIDs "9_16_45"
    degrees 2
    name "group_7000"
  ]
  node [
    id 3196
    label "4716"
    size 1
    centroid "9_16_46"
    maxLenId 0
    members "_networkx_list_start"
    members 9
    seqIDs "_networkx_list_start"
    seqIDs "9_16_46"
    hasEnd 0
    protein "MIADARPLQPEFVPGDVRHRDGEIDALTSTLRPVLDGQHAEPILLHGPSGTGKTCIARHAVDRLRSEVVDLHTQYVNCWQDYTRFKTLYRLLEGIDRAIDVHRQSTPRDELVDRLRDGLDDPYVAILDEVDQLTEKEVLYDLHRVRGLSVVLIANAEEELFSVLEGRVASRFKTATRIHFDRYGTRELVGILEDRVRWGLHEDAITDDQLRWIADAAGGDARIAIATLRAAAQEADRRGLDRLTTDAIEAAAPKAKAEIRRKNLEKLTDDQRTLYDIIEEQEEIAPDALYKAYREEVAEAKSRRMVRNYLRKMRRYNLVTAEGEGRARTYQLVS"
    dna "ATGATCGCGGACGCACGCCCGCTCCAGCCCGAGTTCGTGCCCGGCGACGTGAGACACAGGGACGGCGAAATCGACGCGCTCACCAGTACTCTCCGCCCCGTACTCGACGGCCAACACGCCGAACCGATTCTCCTCCACGGCCCCAGCGGCACCGGGAAGACCTGCATTGCCCGCCACGCCGTCGACCGCCTCCGCAGCGAGGTCGTCGACCTCCACACCCAGTACGTCAACTGCTGGCAGGACTATACCCGCTTCAAGACGCTCTACCGCCTACTGGAGGGAATCGACCGCGCCATCGATGTCCACCGCCAGTCGACGCCACGCGACGAGCTGGTTGACCGGCTGCGCGACGGGCTCGACGACCCCTACGTCGCCATCCTCGACGAGGTCGACCAGTTGACCGAGAAGGAGGTGCTGTACGACCTCCACCGTGTGAGGGGCCTCTCCGTCGTCCTCATCGCCAACGCAGAGGAGGAACTGTTCTCGGTGCTGGAGGGACGGGTCGCTAGTCGGTTCAAGACCGCGACCCGCATCCACTTCGACCGCTACGGCACCCGCGAGCTGGTCGGCATCCTCGAGGATCGCGTCCGGTGGGGTCTCCACGAGGACGCCATTACTGACGACCAGCTCCGATGGATTGCCGACGCAGCCGGCGGGGACGCACGTATCGCCATCGCCACTCTCCGCGCCGCCGCACAAGAGGCCGACCGCCGAGGTCTCGACCGACTGACCACCGACGCGATCGAGGCGGCGGCCCCGAAGGCAAAGGCGGAAATTCGGCGGAAGAACCTCGAGAAGCTCACCGACGATCAGCGCACCCTCTACGACATCATCGAGGAACAGGAGGAGATTGCGCCGGACGCACTGTACAAGGCCTATCGAGAGGAGGTCGCCGAAGCGAAGTCGCGGCGCATGGTGCGTAACTACCTCCGGAAGATGCGCCGCTACAACCTCGTCACTGCCGAAGGCGAGGGGCGAGCCCGGACGTACCAACTCGTCTCCTGA"
    annotation ""
    description "hypothetical protein"
    lengths "_networkx_list_start"
    lengths 1005
    longCentroidID 1005
    longCentroidID "9_16_46"
    paralog 0
    mergedDNA 0
    genomeIDs "9"
    geneIDs "9_16_46"
    degrees 2
    name "group_6999"
  ]
  node [
    id 3197
    label "7369"
    size 1
    centroid "9_16_47"
    maxLenId 0
    members "_networkx_list_start"
    members 9
    seqIDs "_networkx_list_start"
    seqIDs "9_16_47"
    hasEnd 0
    protein "MHEKSDRDHVAWDIETTGFGWSEEITVSGFWFPGGHATLLVNAGPHAADAEAFERRLAEACGAPVSVTVADDEAALLKGMRRVVFERFERDYDRLVAYNAESWKGGFDLPFVRTRCIRQGVDWPFDGLLFADLWDPVKKRLNTTTTAYGASDDANSLTGAYDLLCDRNESLGDVLGDAEGHAWYRDRPYDPFEDSGSAAAHYREGDLLPVLEHNLADVHRTWELGELVRRFVSSKDVTEKKL"
    dna "ATGCACGAGAAGTCAGACCGCGACCACGTTGCGTGGGACATCGAGACGACCGGCTTCGGCTGGTCGGAGGAGATCACCGTCAGTGGATTCTGGTTCCCGGGCGGGCACGCGACGCTCCTCGTCAACGCCGGCCCGCACGCCGCTGATGCGGAAGCGTTCGAGAGGCGGTTGGCGGAGGCCTGCGGTGCTCCGGTATCCGTGACCGTCGCCGACGACGAGGCCGCTCTCCTCAAGGGAATGCGACGGGTGGTATTCGAGCGGTTCGAGCGCGACTACGACCGTCTCGTCGCGTACAACGCGGAGTCGTGGAAGGGAGGGTTCGACCTTCCCTTCGTCCGCACCCGCTGCATTCGGCAGGGGGTGGACTGGCCATTCGACGGCCTCCTGTTCGCCGACCTCTGGGATCCGGTCAAGAAGCGGCTGAACACGACCACCACGGCGTACGGTGCTTCCGACGACGCGAACTCGCTGACGGGTGCGTACGACCTCCTGTGCGACCGGAACGAGAGCCTCGGCGACGTGCTGGGGGACGCTGAGGGACACGCGTGGTACCGCGACAGGCCGTACGACCCCTTTGAAGACTCGGGCAGCGCGGCGGCCCACTACCGTGAGGGTGACCTCTTGCCGGTCTTGGAACACAACCTCGCCGACGTCCACCGCACGTGGGAGTTGGGCGAACTCGTCCGCCGCTTCGTCTCCTCAAAGGACGTTACCGAGAAGAAGCTCTGA"
    annotation ""
    description "hypothetical protein"
    lengths "_networkx_list_start"
    lengths 729
    longCentroidID 729
    longCentroidID "9_16_47"
    paralog 0
    mergedDNA 0
    genomeIDs "9"
    geneIDs "9_16_47"
    degrees 2
    name "group_6998"
  ]
  node [
    id 3198
    label "649"
    size 1
    centroid "9_16_48"
    maxLenId 0
    members "_networkx_list_start"
    members 9
    seqIDs "_networkx_list_start"
    seqIDs "9_16_48"
    hasEnd 0
    protein "MTDESNAAGRASGDGQRQELTARLAVPEMDCPSCAQKVDKSLQRVDGVLDATLQPTTGTANVTYDPDRISEADVVEAIEAAGYEVVGGSDTDGDDEQTEADDGVDIAPPSEVWTSPRAKKTWLGAAFVALGLLFEFVLTGQNATVASVLDYPLHVADVLFLGAVAASGIPVVRGGYYSAKNRSLDIDLLMGTAIIAATGIGYFVEAATLAVLFSIAELLEDYAMDRARDSLRELMELSPDEAIVKRDGEEVTVPADEVEVGETVVVRPGDKIPLDGTVVEGESAVDQSPITGESVPVDKTEGDEVYAGAINEEGYLEVEVTSTAGDSTLSRIIEMVQGAQANKTETEQFVDRFSGYYTPLVVVLAILTAAIPPLLIADPVSVDVAGYGVSFAGDWQTWFIRGLTLLVIACPCAFVISTPVSVVSGITSAAKNGVLIKGGNYLEAMGEVDAVAIDKTGTLTKGELAVTDVVPVGGTDEATLLRHAAGLERRSEHPIAAAILERADGAGVSDLPDLTGFESLTGKGIRGEIDGETYYAGKPALFEELGFDLSRARRETDGGVVAEETNESDDGAFAEDALAALEQEGKTVVIVGTESKLLGAIAIADEVRPASKRAVERLHELGVERVVMLTGDNEGTARAIAEEVGVDEYRAELLPDEKVDAVEELQAEYGEVAMVGDGINDAPALATAEVGIAMGAAGTDTALETADIALMGDDVGKLPYLYELSHTANGVIRQNIWASLGVKFLLALGVPLGLVSVALAVVVGDMGMSLGVTGNAMRLSRIEPDRLD"
    dna "ATGACTGATGAATCAAACGCGGCCGGGCGGGCGAGCGGGGACGGTCAGCGACAAGAGCTGACTGCCCGCCTCGCCGTCCCCGAGATGGACTGCCCATCCTGTGCCCAGAAGGTCGACAAGAGCCTCCAGCGCGTCGACGGCGTTCTCGACGCCACGCTCCAGCCGACCACCGGCACGGCCAACGTCACGTACGACCCCGACCGCATCAGCGAAGCCGACGTAGTTGAGGCGATCGAGGCCGCCGGCTACGAGGTCGTCGGTGGCTCGGACACCGACGGTGACGATGAGCAAACCGAGGCGGACGACGGCGTCGACATCGCGCCGCCGTCGGAGGTCTGGACGAGTCCCCGCGCGAAGAAGACGTGGCTCGGCGCGGCGTTCGTCGCTCTCGGTCTCCTCTTCGAGTTCGTTCTCACCGGGCAGAACGCCACGGTGGCGAGCGTCCTCGACTACCCGCTCCACGTAGCGGATGTGCTGTTCCTCGGCGCAGTCGCCGCCAGCGGCATCCCCGTCGTCCGCGGCGGCTACTACTCCGCGAAGAACCGGAGTCTGGACATCGACCTGCTGATGGGGACGGCGATCATCGCCGCGACCGGCATCGGCTACTTCGTCGAGGCCGCGACGCTGGCCGTCCTGTTCAGCATCGCCGAATTACTGGAAGACTACGCGATGGACAGAGCGCGGGACTCTCTGCGCGAGTTGATGGAGCTGTCGCCCGACGAGGCCATCGTCAAGCGCGACGGTGAGGAAGTGACGGTGCCCGCTGACGAGGTGGAGGTGGGCGAGACCGTGGTTGTTCGCCCCGGTGACAAGATCCCGCTCGACGGGACGGTCGTCGAGGGCGAGAGCGCGGTCGACCAGTCGCCCATCACCGGTGAAAGCGTCCCCGTCGACAAGACGGAGGGCGACGAGGTGTACGCCGGTGCAATCAACGAGGAGGGCTACCTCGAGGTGGAGGTCACGTCGACGGCGGGTGACTCCACCCTCTCGCGCATCATCGAGATGGTGCAGGGCGCACAGGCGAACAAGACCGAGACCGAGCAGTTCGTCGACCGGTTCTCGGGCTACTACACGCCGCTCGTGGTCGTGCTGGCGATCCTGACCGCCGCCATTCCGCCGCTGCTCATCGCCGATCCCGTGTCGGTGGACGTGGCCGGGTACGGGGTCAGCTTCGCTGGCGACTGGCAGACGTGGTTCATCCGCGGGCTCACCCTGCTGGTGATCGCCTGCCCGTGCGCATTCGTCATCTCGACGCCCGTCTCGGTGGTGTCGGGCATCACCAGCGCCGCGAAGAACGGCGTCCTCATCAAGGGCGGCAACTACCTCGAGGCGATGGGCGAGGTCGACGCCGTCGCCATCGACAAGACGGGCACGCTCACGAAGGGCGAACTCGCCGTCACCGATGTCGTCCCTGTTGGCGGCACCGACGAGGCAACTTTGCTCCGCCACGCCGCCGGACTGGAGCGGCGCAGCGAGCATCCCATCGCCGCCGCGATCCTCGAACGCGCCGACGGAGCGGGCGTGAGCGACCTGCCTGACTTGACGGGCTTCGAGAGCCTGACAGGCAAGGGTATCCGCGGGGAGATCGACGGCGAGACGTACTACGCGGGCAAGCCCGCGCTCTTCGAGGAGCTGGGCTTCGACCTCTCGCGGGCTCGCCGCGAGACGGACGGTGGCGTCGTGGCAGAGGAGACGAACGAGTCCGACGATGGGGCGTTCGCCGAGGACGCGCTCGCCGCGCTGGAGCAGGAAGGCAAGACGGTCGTGATCGTCGGAACGGAATCGAAACTGCTGGGTGCCATCGCCATCGCCGACGAGGTGCGTCCCGCCTCGAAGCGGGCCGTCGAGCGCCTGCACGAGTTGGGTGTCGAGCGCGTCGTGATGCTGACCGGCGACAACGAGGGCACCGCGCGGGCGATTGCGGAGGAGGTCGGCGTCGACGAGTACCGCGCCGAACTCCTGCCCGACGAGAAGGTCGATGCGGTTGAGGAACTACAGGCCGAGTACGGCGAGGTGGCGATGGTAGGCGACGGCATCAACGACGCACCCGCACTCGCCACCGCCGAGGTCGGCATTGCGATGGGCGCGGCTGGCACGGACACCGCGCTCGAAACCGCGGACATCGCGCTGATGGGCGACGACGTCGGGAAGCTGCCGTACCTGTACGAGCTGTCGCACACGGCCAACGGCGTCATCCGGCAGAATATCTGGGCGAGCCTCGGCGTGAAGTTCCTACTCGCGCTGGGCGTGCCGCTGGGGCTGGTGAGCGTCGCGCTCGCAGTCGTGGTCGGCGACATGGGGATGAGTCTCGGCGTCACGGGCAACGCGATGCGGCTGTCGCGGATCGAGCCTGACCGACTCGACTGA"
    annotation "cadA_2"
    description "Cadmium-transporting ATPase"
    lengths "_networkx_list_start"
    lengths 2367
    longCentroidID 2367
    longCentroidID "9_16_48"
    paralog 0
    mergedDNA 0
    genomeIDs "9"
    geneIDs "9_16_48"
    degrees 2
    name "group_6997"
  ]
  node [
    id 3199
    label "7172"
    size 1
    centroid "9_16_49"
    maxLenId 0
    members "_networkx_list_start"
    members 9
    seqIDs "_networkx_list_start"
    seqIDs "9_16_49"
    hasEnd 0
    protein "MRELVFALEYEPGCNRVADALADHPDARIRSLSLHATAERLWRVDHATGTPDALDAIEDAFLTSDYYADCLATEDCGATQTTRVLDREDDTLVLYSDWERTPDCASVPHIARNHLGDGVLFETRHEGRHYTWRIIHSGEGDVAAFFDDLEAAVGECAQTEMLRTANTVTTANNGTENTGGLSPEQEAALRAAVEHGYYESPREVDVSDLADHLDVPRSTLTYRLRRAEEHLAKQHVVGDSVPDEPSASL"
    dna "ATGCGCGAACTCGTCTTCGCCCTCGAATACGAGCCCGGGTGCAACAGGGTGGCGGACGCCCTCGCCGACCATCCGGACGCCCGGATCCGCTCGCTGTCGCTGCACGCCACCGCCGAGCGCCTCTGGCGGGTCGACCACGCCACCGGCACCCCGGACGCGCTCGACGCCATCGAGGACGCGTTCCTCACCAGCGACTACTACGCCGACTGCCTCGCGACCGAGGACTGCGGCGCCACCCAGACCACGCGCGTCCTTGACCGCGAAGACGACACGCTCGTCCTCTACTCCGACTGGGAGCGCACGCCCGACTGCGCGTCCGTCCCCCACATCGCCCGCAACCACCTCGGCGACGGCGTGCTGTTCGAGACCCGCCACGAGGGCCGTCACTACACGTGGCGCATCATCCACTCCGGCGAGGGCGACGTGGCCGCGTTCTTCGACGACCTCGAGGCGGCCGTCGGGGAGTGCGCCCAGACAGAGATGCTCCGAACCGCAAACACCGTGACGACGGCAAACAACGGCACTGAGAACACAGGTGGGCTGTCGCCCGAGCAGGAGGCCGCCCTCCGGGCCGCCGTCGAACACGGCTACTACGAGTCGCCACGTGAGGTGGACGTGAGTGACCTCGCCGACCACCTCGACGTGCCCCGCTCGACGCTCACTTATCGACTCCGGCGGGCCGAGGAACACTTGGCGAAGCAGCACGTCGTTGGCGATTCGGTGCCGGACGAGCCGTCGGCATCGCTCTGA"
    annotation ""
    description "hypothetical protein"
    lengths "_networkx_list_start"
    lengths 750
    longCentroidID 750
    longCentroidID "9_16_49"
    paralog 0
    mergedDNA 0
    genomeIDs "9"
    geneIDs "9_16_49"
    degrees 2
    name "group_6996"
  ]
  node [
    id 3200
    label "13367"
    size 1
    centroid "9_16_50"
    maxLenId 0
    members "_networkx_list_start"
    members 9
    seqIDs "_networkx_list_start"
    seqIDs "9_16_50"
    hasEnd 0
    protein "MADDPDDGVRVWLVERTYSDDEQNLIILTYATPDGEQYFRKERALTSFTDVRDTTAAVDANPDNLGTVDDADLQEQYAAEAQRMQDIHDPDDVI"
    dna "ATGGCTGACGACCCCGACGACGGCGTTCGCGTCTGGCTGGTTGAGCGGACGTACTCCGACGACGAGCAAAACCTCATCATCCTCACCTACGCGACCCCCGACGGCGAACAGTACTTCCGCAAGGAACGGGCGCTCACCTCCTTCACCGACGTTCGGGACACCACCGCCGCCGTCGACGCCAACCCGGACAATCTCGGCACAGTCGACGACGCCGACCTCCAAGAACAGTACGCCGCAGAGGCACAGCGAATGCAGGACATCCACGACCCCGACGACGTGATCTGA"
    annotation ""
    description "hypothetical protein"
    lengths "_networkx_list_start"
    lengths 285
    longCentroidID 285
    longCentroidID "9_16_50"
    paralog 0
    mergedDNA 0
    genomeIDs "9"
    geneIDs "9_16_50"
    degrees 1
    name "group_7001"
  ]
  node [
    id 3201
    label "9362"
    size 5
    centroid "9_17_0"
    maxLenId 0
    members 9
    members 38
    members 40
    members 42
    members 46
    seqIDs "42_2_278"
    seqIDs "40_3_108"
    seqIDs "46_19_72"
    seqIDs "38_2_23"
    seqIDs "9_17_0"
    hasEnd 1
    protein "MAQSSSQSGRPPIQQLQTIADLLETPVLARLYAYILQHGPVTVSEIVDTLTIPQGTAYDYVQKLQTPGLVEQTREQRPYEYNAESIVLTLSTDEETQTITPALIAAVARRDEDEDIDVYIERHGLDGLAAALEYAYEYVDGTVNHRIAARELNLSSLEAEIILQALEPVATEYADATV"
    dna "ATGGCGCAATCATCATCGCAATCAGGCCGCCCCCCGATTCAGCAGTTACAGACGATTGCTGACCTCCTCGAGACGCCGGTACTCGCTCGGCTGTACGCCTATATCCTACAACACGGTCCAGTCACCGTGTCTGAGATTGTCGACACGCTCACCATCCCACAAGGAACCGCCTACGACTACGTACAGAAGCTCCAAACGCCTGGCTTGGTGGAACAAACCCGTGAGCAGCGCCCGTACGAATACAATGCCGAGTCGATTGTACTCACACTCTCGACGGATGAGGAGACACAAACGATCACGCCAGCACTTATCGCAGCTGTTGCCCGCCGCGACGAAGACGAGGACATTGATGTCTACATCGAGCGCCACGGTCTTGACGGCCTTGCTGCCGCTCTCGAGTACGCCTACGAATACGTCGACGGCACTGTTAATCATCGGATCGCGGCCCGAGAACTCAACCTCTCATCGCTTGAGGCCGAAATCATTCTCCAAGCGTTGGAGCCGGTTGCTACAGAGTATGCTGATGCGACTGTATGA"
    annotation ""
    description "hypothetical protein"
    lengths 537
    lengths 537
    lengths 537
    lengths 537
    lengths 537
    longCentroidID 537
    longCentroidID "9_17_0"
    paralog 0
    mergedDNA 0
    genomeIDs "9;38;40;42;46"
    geneIDs "42_2_278;40_3_108;46_19_72;38_2_23;9_17_0"
    degrees 2
    name "group_2753"
  ]
  node [
    id 3202
    label "7875"
    size 25
    centroid "9_20_11"
    maxLenId 0
    members 9
    members 12
    members 18
    members 19
    members 20
    members 21
    members 22
    members 23
    members 24
    members 25
    members 26
    members 27
    members 28
    members 29
    members 30
    members 31
    members 32
    members 33
    members 34
    members 36
    members 39
    members 41
    members 43
    members 44
    members 45
    seqIDs "30_18_8"
    seqIDs "45_13_14"
    seqIDs "39_11_14"
    seqIDs "19_20_29"
    seqIDs "25_13_48"
    seqIDs "23_27_3"
    seqIDs "34_12_14"
    seqIDs "28_6_156"
    seqIDs "36_12_36"
    seqIDs "24_5_103"
    seqIDs "31_12_14"
    seqIDs "43_11_14"
    seqIDs "20_17_26"
    seqIDs "22_11_12"
    seqIDs "18_21_16"
    seqIDs "12_21_8"
    seqIDs "44_10_14"
    seqIDs "26_35_12"
    seqIDs "21_1_395"
    seqIDs "27_5_138"
    seqIDs "33_14_36"
    seqIDs "32_14_36"
    seqIDs "29_12_52"
    seqIDs "41_11_14"
    seqIDs "9_20_11"
    hasEnd 0
    protein "MPHIHLGEGSFPLWALVLWTLIGAGLISTVVYRIRKNGIKTHQIALAGIGAAASFAVFQLNIPVWGGIHMNLTGLVGIIAGPLLGALVALVVNIFSAALGHGAVGLIGANTLINASEAIVAYYAFKTLMGMEWDVFPASASAATLGLSAGSFLMGAIIVISGVNGSALPRGDLLIAVGGLSALNLGVAVVEGLLTGLIVQFLASVRPDLVGLTDRDTRDEPSGVTA"
    dna "ATGCCGCACATTCACCTTGGAGAAGGGTCATTCCCCCTCTGGGCGCTCGTGCTGTGGACGCTGATCGGTGCTGGACTAATCTCTACTGTGGTCTACCGGATACGAAAAAACGGAATAAAGACACACCAGATCGCACTCGCGGGTATCGGCGCGGCTGCGAGTTTTGCGGTCTTCCAGCTTAACATTCCAGTGTGGGGCGGAATTCACATGAACCTCACCGGGCTCGTGGGTATCATCGCCGGACCGCTTCTCGGCGCGCTTGTCGCGTTGGTCGTCAACATCTTTTCGGCGGCGCTCGGACACGGAGCGGTCGGCCTAATCGGGGCGAACACGCTGATCAACGCCAGCGAAGCGATCGTCGCCTACTACGCGTTCAAGACGCTGATGGGGATGGAGTGGGACGTCTTCCCCGCCAGCGCGAGTGCCGCGACACTCGGCCTCTCGGCAGGGTCATTCCTGATGGGGGCGATCATCGTTATCAGCGGGGTTAACGGGAGCGCGCTCCCGCGTGGTGACCTGCTGATCGCCGTTGGTGGACTCTCCGCTCTCAACCTCGGTGTCGCGGTCGTTGAGGGGCTGCTTACGGGACTTATCGTCCAATTCCTCGCCTCAGTGCGTCCCGACCTCGTCGGACTTACCGACCGCGACACTCGCGATGAGCCCTCGGGGGTGACAGCCTGA"
    annotation ""
    description "hypothetical protein"
    lengths 681
    lengths 681
    lengths 681
    lengths 681
    lengths 681
    lengths 681
    lengths 681
    lengths 681
    lengths 681
    lengths 681
    lengths 681
    lengths 681
    lengths 681
    lengths 681
    lengths 681
    lengths 681
    lengths 681
    lengths 681
    lengths 681
    lengths 681
    lengths 681
    lengths 681
    lengths 681
    lengths 681
    lengths 681
    longCentroidID 681
    longCentroidID "9_20_11"
    paralog 0
    mergedDNA 0
    genomeIDs "9;12;18;19;20;21;22;23;24;25;26;27;28;29;30;31;32;33;34;36;39;41;43;44;45"
    geneIDs "30_18_8;45_13_14;39_11_14;19_20_29;25_13_48;23_27_3;34_12_14;28_6_156;36_12_36;24_5_103;31_12_14;43_11_14;20_17_26;22_11_12;18_21_16;12_21_8;44_10_14;26_35_12;21_1_395;27_5_138;33_14_36;32_14_36;29_12_52;41_11_14;9_20_11"
    degrees 2
    name "group_2325"
  ]
  node [
    id 3203
    label "11217"
    size 9
    centroid "9_20_28"
    maxLenId 0
    members 9
    members 12
    members 19
    members 20
    members 21
    members 23
    members 25
    members 26
    members 30
    seqIDs "23_20_14"
    seqIDs "30_18_26"
    seqIDs "21_1_374"
    seqIDs "19_20_8"
    seqIDs "12_21_26"
    seqIDs "9_20_28"
    seqIDs "20_30_4"
    seqIDs "25_13_27"
    seqIDs "26_35_34"
    hasEnd 1
    protein "MGTNHTTKSDSMLQWPSESIGYVAVLLALITGLIHLVATTRAIEMSVVLAVLFVLNGLGFLGGAALYFTRFWRRSFFLVAAVYSLVTILALFPFRGWGIEAFYMNGAINPIVTITKVAEAFLAIVSVYLYSNTSD"
    dna "ATGGGTACGAACCATACAACAAAGTCAGACAGTATGCTTCAGTGGCCGTCGGAATCGATCGGGTATGTGGCGGTTCTTTTGGCCCTCATTACGGGACTCATCCATCTCGTGGCGACGACGCGAGCGATTGAAATGAGCGTTGTGCTGGCGGTTCTCTTCGTGCTTAACGGACTAGGTTTCCTTGGCGGAGCAGCACTGTATTTCACCCGGTTTTGGCGACGCTCATTTTTCCTGGTGGCTGCAGTGTACTCGTTGGTGACAATTCTTGCGCTATTCCCGTTCCGGGGTTGGGGGATTGAAGCATTCTACATGAACGGGGCGATTAATCCAATTGTCACCATCACGAAGGTTGCGGAAGCTTTCCTCGCGATCGTGTCGGTTTACCTGTACAGCAACACAAGCGATTAA"
    annotation ""
    description "hypothetical protein"
    lengths 408
    lengths 408
    lengths 408
    lengths 408
    lengths 408
    lengths 408
    lengths 408
    lengths 408
    lengths 408
    longCentroidID 408
    longCentroidID "9_20_28"
    paralog 0
    mergedDNA 0
    genomeIDs "9;12;19;20;21;23;25;26;30"
    geneIDs "23_20_14;30_18_26;21_1_374;19_20_8;12_21_26;9_20_28;20_30_4;25_13_27;26_35_34"
    degrees 2
    name "group_3239"
  ]
  node [
    id 3204
    label "6526"
    size 2
    centroid "9_22_21"
    maxLenId 0
    members 9
    members 13
    seqIDs "9_22_21"
    seqIDs "13_2_544"
    hasEnd 0
    protein "MTIKSNAWKFISGINWYLPIGDLYPNIRSGILNYHSISTVNSGLSCEISLDRFRRDLKYLTENFDIVDIPELLTGSIKGQKQLAITFDDGFSNFYSNALPVLQEFNIPATIFINYNFIGDSHIGKIRERHNVKQVSRPITMDREQINGLVDSDLVTVGNHTLTHRNLSAVRDRDILEEEIIGGKRALEDEFGISVDRFAYPYGQYNEIAAEVVRESHSFGVGTRWSLLTENYETHKLPRIGAHTSEKMVRWELSDISHQIRVATDRLSL"
    dna "ATGACAATCAAATCTAATGCGTGGAAATTCATTTCTGGCATAAACTGGTATCTCCCAATCGGAGATCTGTACCCGAATATCCGGAGTGGAATTCTGAATTATCACTCAATCTCTACTGTCAATAGTGGGCTTTCTTGTGAGATCTCGTTAGACCGATTTCGACGCGATCTCAAATACTTGACTGAGAACTTTGATATTGTTGACATTCCAGAATTATTGACAGGCTCAATCAAAGGTCAAAAACAACTCGCAATAACATTTGATGATGGATTCTCAAATTTTTATTCGAATGCCCTTCCAGTCCTTCAAGAATTTAATATTCCAGCGACTATTTTTATAAATTACAATTTTATTGGTGACTCACATATTGGCAAAATTAGAGAGAGACACAATGTCAAGCAAGTATCGCGCCCTATAACGATGGACCGAGAACAAATCAATGGTCTCGTCGACTCAGATCTGGTCACAGTTGGAAACCATACTCTGACCCACCGAAACCTCTCTGCCGTACGAGATAGAGACATTCTAGAGGAAGAGATCATTGGTGGGAAGAGAGCGTTAGAAGACGAATTTGGGATATCAGTTGATCGCTTCGCGTATCCATACGGTCAATATAATGAGATAGCAGCAGAGGTCGTCCGGGAGTCACATTCTTTTGGAGTTGGGACACGGTGGAGTCTCCTAACTGAGAATTATGAAACGCACAAGTTACCTCGGATCGGGGCACACACATCTGAGAAAATGGTCCGTTGGGAACTCTCAGATATAAGTCACCAGATCAGAGTTGCCACCGATCGACTTTCACTCTAA"
    annotation ""
    description "hypothetical protein"
    lengths 810
    lengths 810
    longCentroidID 810
    longCentroidID "9_22_21"
    paralog 0
    mergedDNA 0
    genomeIDs "9;13"
    geneIDs "9_22_21;13_2_544"
    degrees 2
    name "group_1942"
  ]
  node [
    id 3205
    label "2347"
    size 2
    centroid "9_22_22"
    maxLenId 0
    members 9
    members 13
    seqIDs "9_22_22"
    seqIDs "13_2_543"
    hasEnd 0
    protein "MDIIWIVLDSVSFDSTPFSSEGPDTMPKLESLARERGIIYTNAYAPGPTSPSSHSAFFTGKRPSVTGMYEANPYFTKSIDTIADSLSGHHSLAISSNPFIFNGLCEGFDVVDDLRNRDFMLFDDASDPITDGAQQYTESRAEQYKEFLFKKGKPVRSLLNGLSYKFFRRRLDGAMPKDAPLDSIDHQTAKTITDRVRKFIGESHEETFVFANYMDAHAPLNASDSAIQRFAPGLTRQELPIGVSGQKVHSRIKDGDIEIKERMYDLYHAAIWDLDRTVTPLIESAVKEGSFVVVTADHGNWFSRDSELDEERIHVPLLLFTPDKQHQVIEETVNLLSLPRTTMKVAANDDGGFDGNNLIDISEHQLSITELIHDPETPGSPVEPYGNDDQSIQYDIAAVKAGNRVDLVGGGFETLRDQGGTKELEDRIQDLRDSEIEFDPANETGDSNRDERLRQLGYLE"
    dna "ATGGATATAATCTGGATTGTATTGGACTCAGTATCGTTCGACTCTACTCCATTTTCGTCAGAGGGTCCAGATACAATGCCTAAATTAGAATCTCTGGCAAGAGAACGTGGAATCATTTATACAAACGCATACGCACCAGGTCCTACAAGTCCTTCATCACACAGCGCGTTTTTTACCGGAAAACGGCCGTCCGTCACGGGTATGTATGAGGCAAATCCATACTTTACAAAGTCTATAGACACAATCGCTGATTCTCTAAGCGGACATCATAGCCTCGCAATTTCCTCCAATCCGTTCATATTTAATGGTCTCTGCGAGGGTTTTGACGTAGTTGATGACCTCCGTAATCGAGATTTTATGTTATTTGATGATGCCTCCGACCCGATTACCGATGGCGCACAACAATACACGGAATCCCGAGCTGAACAGTACAAGGAGTTCCTATTCAAGAAGGGAAAGCCGGTCCGGTCACTACTGAATGGACTCAGCTACAAGTTCTTCCGGAGGCGTCTTGACGGGGCTATGCCCAAGGATGCGCCGTTGGATTCAATCGATCACCAAACTGCGAAGACGATAACAGATCGGGTTCGGAAGTTTATCGGAGAATCTCACGAAGAAACGTTCGTCTTTGCGAACTACATGGACGCACATGCCCCACTAAACGCGAGCGATTCTGCAATTCAGCGATTCGCACCTGGCCTCACTCGTCAAGAGCTCCCAATAGGGGTTAGTGGCCAAAAGGTCCACAGCAGAATCAAAGACGGTGATATAGAGATCAAAGAGAGAATGTATGATCTGTATCACGCTGCGATATGGGATTTGGACAGAACAGTCACTCCACTGATTGAATCAGCAGTCAAAGAGGGTTCGTTCGTTGTTGTTACCGCTGATCACGGAAACTGGTTTAGTCGGGATAGTGAACTCGATGAAGAGAGGATTCATGTTCCACTCTTGCTCTTCACACCGGATAAGCAACATCAAGTTATTGAAGAGACAGTCAACCTCCTATCTCTCCCTCGAACCACGATGAAGGTTGCTGCGAACGATGACGGAGGCTTCGATGGGAATAATCTGATCGACATTTCGGAACATCAACTATCTATTACAGAACTTATTCATGATCCCGAAACACCTGGAAGTCCAGTGGAACCATATGGTAATGACGACCAGTCAATCCAGTATGATATTGCCGCGGTTAAAGCTGGAAATAGAGTTGATCTGGTCGGCGGTGGATTCGAAACACTTCGCGATCAGGGAGGAACAAAGGAATTGGAAGATCGAATCCAAGACCTCCGCGATAGTGAGATAGAGTTCGATCCAGCCAATGAGACAGGAGATTCCAATAGAGACGAACGCCTTCGTCAGTTAGGATACTTAGAGTGA"
    annotation ""
    description "hypothetical protein"
    lengths 1383
    lengths 1383
    longCentroidID 1383
    longCentroidID "9_22_22"
    paralog 0
    mergedDNA 0
    genomeIDs "9;13"
    geneIDs "9_22_22;13_2_543"
    degrees 2
    name "group_700"
  ]
  node [
    id 3206
    label "5489"
    size 2
    centroid "9_22_23"
    maxLenId 0
    members 9
    members 13
    seqIDs "9_22_23"
    seqIDs "13_2_542"
    hasEnd 0
    protein "MNVDFKLTKNLKKDPSQCPKVGIIVINWNNYEDTAECLNSISNISYPDFDVILVDNGSRDGSREQLQEEFGWCKFVFNNENLGFAKGVNSGMKSRLERYDYFLLLNNDAIVQPGLLNQLVVTGEEQGDIGIVGAKLQYDESTIHSAGREFKSFDNIYEGKDPNEVNGIYEVGGVIGACMLIKVDMILDIGMLDEDFFFGGEDEEYSLRAIENDWKIVVQGDASVLHKSGATADRDDFIKYHSTKNQMKLRLKRDSFSAFDIIKKASRDMKIFFGYIALGRFSESKAILIGYYDLLIGKKEKRTDML"
    dna "ATGAATGTCGACTTCAAACTGACCAAAAATTTAAAAAAAGATCCTTCGCAGTGTCCAAAAGTAGGTATAATTGTGATCAATTGGAATAACTATGAGGATACAGCAGAATGTCTTAATTCTATAAGTAATATAAGTTATCCTGATTTTGACGTGATTCTTGTTGACAATGGATCTAGAGACGGCTCTCGTGAACAACTACAAGAAGAGTTTGGATGGTGTAAGTTTGTATTCAACAATGAGAACCTTGGATTTGCTAAGGGGGTTAATTCTGGCATGAAAAGTAGACTAGAGAGGTATGACTATTTCCTTCTATTGAATAATGATGCTATAGTTCAACCGGGTTTATTGAACCAACTAGTTGTTACAGGCGAAGAGCAAGGTGATATCGGAATTGTTGGTGCAAAACTACAATATGACGAATCTACAATCCATAGTGCTGGCCGAGAGTTCAAATCGTTTGATAATATATATGAAGGGAAAGATCCAAATGAAGTTAATGGAATTTACGAAGTCGGCGGTGTAATAGGAGCATGTATGCTAATCAAGGTAGATATGATATTAGATATTGGTATGCTGGACGAAGATTTCTTTTTTGGGGGAGAAGATGAAGAATATTCACTCCGCGCCATCGAAAATGACTGGAAGATCGTGGTCCAAGGTGATGCCAGTGTTCTTCATAAGTCTGGAGCTACTGCGGACAGAGATGACTTTATTAAATATCATAGTACAAAGAATCAAATGAAACTTAGGTTAAAAAGAGATTCTTTTTCGGCGTTCGATATTATCAAAAAAGCTAGCAGAGACATGAAAATTTTCTTTGGATATATTGCGCTTGGAAGATTTAGTGAATCTAAAGCTATTCTAATAGGATATTATGATTTACTTATAGGTAAAAAAGAAAAGAGAACAGACATGTTATAA"
    annotation ""
    description "hypothetical protein"
    lengths 921
    lengths 921
    longCentroidID 921
    longCentroidID "9_22_23"
    paralog 0
    mergedDNA 0
    genomeIDs "9;13"
    geneIDs "9_22_23;13_2_542"
    degrees 2
    name "group_1640"
  ]
  node [
    id 3207
    label "7205"
    size 2
    centroid "9_22_24"
    maxLenId 0
    members 9
    members 13
    seqIDs "9_22_24"
    seqIDs "13_2_541"
    hasEnd 0
    protein "VRLLLRDAIDILRSDGIKKLLLRSLNFVYRRTLVPFLPRRSVQYNGVDVPAVRLFDRTLPWRSWRDRPNYESGLISGIEGHTNSGDDVVIVGGGWGVTAVKAAEKVGSDGTVTVYEGSAKEVERVRRTVSVNGYSKIVTVNHAIVGTALNLRGDSKNAKIVDPSNLPQCDILELDCEGSEIEILEGLTIHPDVILVETHGRYNAPTDEVVSILSRKSYSVVRNVIADEDLREQCESDDIRVLTALNDD"
    dna "GTGAGATTGTTACTCCGTGATGCGATAGATATCTTGCGGTCAGATGGGATTAAAAAACTTCTTTTGCGTAGCCTCAACTTTGTGTACCGCCGCACTCTTGTACCGTTTCTTCCGAGGCGATCGGTTCAATACAACGGTGTCGATGTCCCCGCAGTACGACTTTTTGATAGAACTCTACCGTGGCGTAGTTGGAGAGATCGGCCGAATTATGAATCGGGACTCATCTCAGGAATAGAAGGGCATACTAATTCGGGAGACGATGTGGTGATTGTTGGTGGTGGATGGGGTGTAACCGCCGTCAAGGCCGCTGAAAAAGTGGGAAGTGATGGAACGGTTACCGTATATGAGGGTTCCGCTAAAGAGGTGGAACGAGTCCGACGGACTGTCAGCGTCAATGGATACTCTAAAATAGTCACGGTAAACCATGCGATCGTTGGAACAGCACTGAACCTACGTGGTGATAGCAAAAATGCGAAGATTGTGGATCCAAGTAATCTCCCGCAGTGCGATATTCTCGAATTGGACTGTGAAGGAAGTGAAATTGAAATACTCGAAGGGCTCACAATCCATCCGGACGTAATATTAGTGGAGACACACGGCCGGTATAATGCACCAACTGACGAAGTTGTCTCTATACTTTCGAGGAAATCGTATTCGGTCGTCAGAAACGTGATCGCTGATGAAGATCTCAGAGAACAGTGCGAGTCAGATGATATACGAGTGCTTACAGCACTGAACGACGATTAA"
    annotation ""
    description "hypothetical protein"
    lengths 747
    lengths 747
    longCentroidID 747
    longCentroidID "9_22_24"
    paralog 0
    mergedDNA 0
    genomeIDs "9;13"
    geneIDs "9_22_24;13_2_541"
    degrees 2
    name "group_2129"
  ]
  node [
    id 3208
    label "2207"
    size 2
    centroid "9_22_25"
    maxLenId 0
    members 9
    members 13
    seqIDs "9_22_25"
    seqIDs "13_2_540"
    hasEnd 0
    protein "MSIIKAASKLFAANVLGSVLGFLGIALFARQIGATQLGIYFLFQAVVGICAIGADFGISSALKKRISEGKSQGKYLFAAILLKFIFLVIVSALILLLRGYLSDYIGADIAYLLILTLFVQQYADIFINTLHGEIRVGETAHIKVIQRIVWIITGLIITYYNPTATGLIQAHIIGASSRLVISWYLKDITVSIPETKQIQSVFDYSKFSVISSVGGYLYSWLDVLIIGYFLTSDYVAAYEVAWRITSFIVLLSKSVSLTIFPQVSEWSVEDATDEITRVIKDATTVSLVISLPAFFGAAILSSELLLLLFGNEYTIASAALVILMFEKIFQSVHKVWGYSLQAIDRPDQAAVAAVISIIVNILLNILLIPSYDLEGAATATALSFLLNTVLHAYYLQHSIPIQFDRNKIVWSIVSSIVMSVVVYTVSTLAEIESILILLLLISVGVVVYFAILSIYSPIRSDIKSIIYDLQT"
    dna "ATGTCAATAATAAAAGCTGCAAGCAAGCTCTTCGCTGCCAACGTTCTCGGCTCCGTACTCGGCTTCCTGGGGATCGCGCTCTTTGCCAGACAAATTGGTGCGACCCAACTCGGGATCTACTTTCTCTTCCAAGCGGTCGTTGGCATTTGTGCGATCGGGGCAGATTTTGGGATCAGTAGTGCGCTGAAAAAGCGTATTAGCGAAGGGAAGAGCCAAGGAAAATATTTGTTCGCAGCGATCCTACTTAAGTTTATTTTTCTTGTCATCGTGTCTGCGTTGATACTGCTTTTGCGCGGGTATCTATCGGATTATATCGGAGCAGACATCGCGTATTTGCTGATACTTACGCTGTTCGTCCAGCAGTATGCTGATATATTCATAAATACACTACACGGGGAAATACGGGTTGGAGAAACCGCACATATCAAAGTAATACAAAGGATCGTTTGGATTATAACGGGCCTCATTATCACGTATTATAATCCGACTGCGACTGGGTTGATTCAGGCACACATTATCGGTGCTTCCAGCAGATTAGTCATTTCTTGGTACCTGAAAGACATAACAGTTTCAATTCCCGAGACTAAACAAATCCAGTCAGTATTTGATTACTCAAAATTCAGTGTCATTTCATCGGTTGGTGGGTACCTCTACAGTTGGCTCGATGTGTTGATCATTGGGTACTTTCTCACGTCTGACTACGTAGCGGCATACGAAGTCGCATGGAGGATTACGTCGTTTATTGTTCTTCTCAGTAAATCAGTCAGTTTAACTATCTTCCCACAGGTGAGTGAATGGTCGGTTGAGGACGCAACTGATGAGATAACAAGAGTGATCAAAGATGCGACAACGGTATCACTCGTGATCAGTCTTCCGGCGTTCTTTGGGGCGGCGATACTTTCAAGCGAGCTATTATTGCTTCTATTTGGAAATGAATATACGATTGCGTCTGCCGCATTGGTAATTCTGATGTTTGAAAAAATATTCCAGTCAGTTCACAAGGTATGGGGATATTCACTACAGGCAATCGATCGCCCCGATCAAGCAGCAGTCGCAGCCGTCATCTCTATCATAGTTAATATACTACTGAACATCTTACTAATCCCCTCTTATGATCTGGAAGGGGCTGCTACTGCAACCGCTCTATCTTTCTTACTAAATACGGTCCTGCATGCGTACTATCTTCAGCACTCTATACCAATTCAATTTGACAGAAATAAAATCGTCTGGAGTATAGTGTCATCAATTGTTATGTCAGTAGTAGTTTACACAGTGTCAACACTAGCTGAGATCGAATCGATTCTTATTCTATTGCTGCTTATTTCAGTAGGTGTAGTAGTTTACTTCGCAATACTCTCTATATATTCTCCAATACGATCGGATATCAAGTCGATAATATACGACTTACAAACTTAA"
    annotation ""
    description "hypothetical protein"
    lengths 1416
    lengths 1416
    longCentroidID 1416
    longCentroidID "9_22_25"
    paralog 0
    mergedDNA 0
    genomeIDs "9;13"
    geneIDs "9_22_25;13_2_540"
    degrees 2
    name "group_660"
  ]
  node [
    id 3209
    label "10274"
    size 2
    centroid "9_22_26"
    maxLenId 0
    members 9
    members 13
    seqIDs "13_2_539"
    seqIDs "9_22_26"
    hasEnd 0
    protein "MIKGVETRDLQVNTDERGHLVEMFREDWDEYDPEPAMSYFSMSYPGVIRAWHRHTRGQIDHFVCPQGRIKVGVYDDRDDSPTQGEENTFVIGEHNQQVVRIPGACWHGFKVIGNEQALLVNFPTNLYDYEDPDEERLPHDTDEIPLDWEADPHE"
    dna "ATGATCAAAGGCGTCGAAACCCGCGACCTCCAAGTTAACACCGACGAGCGCGGACACCTCGTCGAGATGTTCCGCGAAGACTGGGACGAGTACGACCCAGAACCCGCCATGTCGTACTTCTCGATGAGTTATCCCGGAGTGATCCGAGCCTGGCACCGACATACTCGCGGACAGATTGACCACTTTGTCTGCCCACAGGGCCGGATCAAAGTCGGCGTGTACGACGACCGCGACGACTCACCGACGCAAGGTGAGGAGAACACCTTCGTTATCGGCGAACACAACCAGCAAGTCGTCCGGATCCCCGGCGCGTGCTGGCACGGCTTCAAGGTGATCGGCAACGAACAGGCGCTTCTCGTGAACTTCCCGACGAACCTCTACGACTACGAGGACCCCGACGAGGAGCGACTTCCGCACGACACCGACGAGATTCCTCTTGACTGGGAGGCTGACCCCCACGAATGA"
    annotation ""
    description "hypothetical protein"
    lengths 465
    lengths 465
    longCentroidID 465
    longCentroidID "9_22_26"
    paralog 0
    mergedDNA 0
    genomeIDs "9;13"
    geneIDs "13_2_539;9_22_26"
    degrees 2
    name "group_3014"
  ]
  node [
    id 3210
    label "4203"
    size 2
    centroid "9_22_27"
    maxLenId 0
    members 9
    members 13
    seqIDs "9_22_27"
    seqIDs "13_2_538"
    hasEnd 0
    protein "MKGVLLAGGTGSRLRPITHTGPKQLVPVANKPVLQYAIEDLREAGITEIGVVLGNKGREAIQSFLGDGSDFGVEITYIVQGRPLGLAHAVGCAESFVDGDDFVVYLGDNMLKRGIVDVVDGFRAGEFDAGIALQEVDNPTQFGIADVDEDGRVTRLIEKPDDPPSNLALIGIYVFTPRIFDAIEEIEPSWRGELEITDAIQHLLDDGSAIDSQVVEGWWKDTGKPEDVLEANRLVLEDLEATRAGSIDTDAKVEGRVDLAESSRIESGAVVRGPVSIAQNTTVETGTYVGPYTAIGANSTIRNAHIENSVVVGETEITTSGRIIDSLIGRGAAIGSAEGKLPEGRRLVVGENSQLEL"
    dna "ATGAAGGGCGTTCTCCTCGCCGGTGGGACCGGTTCGCGCCTGCGCCCCATCACGCACACGGGTCCGAAACAGCTCGTCCCCGTCGCGAACAAGCCGGTGCTCCAGTACGCGATCGAGGACCTCCGCGAAGCGGGAATCACGGAGATCGGCGTCGTCCTCGGCAACAAGGGCCGAGAAGCGATCCAGTCGTTCCTCGGCGACGGAAGCGACTTCGGCGTCGAGATCACCTACATCGTCCAGGGCCGACCCTTGGGACTCGCCCACGCCGTCGGCTGTGCGGAGTCGTTCGTCGACGGCGACGACTTCGTCGTCTACCTCGGCGACAACATGCTCAAGCGCGGGATCGTCGATGTCGTCGATGGATTTCGTGCCGGTGAGTTCGATGCCGGAATCGCCCTCCAGGAAGTCGACAACCCGACACAGTTCGGAATTGCGGACGTCGACGAAGACGGCAGGGTCACTCGCCTCATCGAGAAGCCGGATGATCCCCCCTCGAATCTCGCGCTCATCGGGATCTACGTGTTCACGCCACGCATCTTTGACGCGATCGAGGAGATCGAACCCTCGTGGCGTGGCGAATTGGAGATCACCGACGCGATTCAACACCTGCTCGACGACGGCAGTGCGATCGACTCGCAAGTCGTCGAAGGCTGGTGGAAGGACACCGGGAAGCCAGAGGACGTGCTCGAAGCGAACCGACTGGTACTCGAAGACCTCGAAGCGACACGAGCCGGCTCCATCGACACAGACGCCAAAGTCGAGGGTCGGGTCGACCTCGCCGAGTCATCTCGGATCGAATCGGGTGCGGTCGTCCGAGGCCCCGTCTCGATAGCCCAGAACACAACGGTCGAAACGGGTACGTATGTCGGTCCATACACCGCTATCGGCGCGAATTCCACGATCCGAAACGCCCACATCGAGAACAGCGTCGTGGTCGGGGAGACCGAGATCACGACGAGCGGTCGAATCATCGATAGCCTGATCGGTCGCGGGGCCGCGATCGGAAGCGCCGAAGGGAAGCTTCCGGAAGGTCGCCGACTCGTTGTCGGCGAGAACTCACAGCTCGAACTGTAA"
    annotation ""
    description "hypothetical protein"
    lengths 1074
    lengths 1074
    longCentroidID 1074
    longCentroidID "9_22_27"
    paralog 0
    mergedDNA 0
    genomeIDs "9;13"
    geneIDs "9_22_27;13_2_538"
    degrees 2
    name "group_1271"
  ]
  node [
    id 3211
    label "15504"
    size 2
    centroid "9_22_28"
    maxLenId 0
    members 9
    members 13
    seqIDs "13_2_537"
    seqIDs "9_22_28"
    hasEnd 0
    protein "MRVITLECPDCGTVVAANELEDNRIMKCPGNDCESVLRFDDLPEDDQSFYLENKEQYRL"
    dna "ATGCGTGTCATCACCCTCGAATGTCCGGACTGTGGCACCGTCGTCGCCGCGAACGAACTCGAAGACAATCGGATCATGAAGTGTCCCGGCAACGACTGTGAGTCTGTCCTTCGGTTCGACGACCTCCCGGAGGACGATCAGTCGTTCTATCTGGAGAACAAAGAGCAGTACCGACTCTAA"
    annotation ""
    description "hypothetical protein"
    lengths 180
    lengths 180
    longCentroidID 180
    longCentroidID "9_22_28"
    paralog 0
    mergedDNA 0
    genomeIDs "9;13"
    geneIDs "13_2_537;9_22_28"
    degrees 2
    name "group_4318"
  ]
  node [
    id 3212
    label "5880"
    size 2
    centroid "9_22_29"
    maxLenId 0
    members 9
    members 13
    seqIDs "13_2_536"
    seqIDs "9_22_29"
    hasEnd 0
    protein "MRVLVVGASGLLGGNVTSVALGRGKTVTAVYHSEDPGFDCPSHQIDITASTAVDDLVTEVDPDAIINCAAMTDVDGCESDPEQAHAVNADGAEHVARAADSVDAALIHTSTDYVFDGEETAPYSENAEPDPSQVYGESKLTGERRVREVHSDPLIARLSFVYGRSLPDGSISGFPAWVLEKARKGDSIPLFTDQRVSPSYAKATAKTLLDLLEADQEGTFNVASRSCVTPSEFGELIVEEAGFADATLTESSMSDVDRDAERPQYTCLDTTAVEEALGRPQSTLEEDLADLL"
    dna "ATGCGGGTACTCGTCGTGGGCGCAAGCGGATTATTGGGTGGAAACGTCACGTCGGTCGCACTCGGCCGGGGCAAGACCGTCACGGCCGTATACCACTCGGAGGACCCGGGATTTGACTGTCCGAGCCATCAGATCGATATTACCGCATCGACTGCGGTAGACGACCTCGTCACCGAAGTCGATCCTGACGCGATCATCAACTGCGCGGCAATGACGGACGTTGATGGATGTGAAAGCGATCCGGAACAGGCTCACGCGGTCAACGCAGACGGTGCCGAACACGTAGCTCGGGCCGCCGACAGCGTCGACGCCGCACTCATCCATACCTCGACAGATTACGTCTTTGACGGTGAGGAGACAGCACCCTATTCGGAAAACGCCGAACCCGACCCGAGTCAAGTGTACGGCGAATCGAAACTCACGGGAGAGCGTCGTGTTCGTGAGGTACATTCTGATCCACTAATCGCTCGCCTATCGTTCGTGTACGGTCGTTCCTTACCGGACGGATCGATATCGGGCTTCCCGGCGTGGGTCCTTGAGAAGGCACGCAAGGGCGACAGTATTCCGTTGTTCACCGATCAGCGAGTGTCACCGTCGTACGCGAAAGCGACCGCGAAGACCCTGTTAGATCTACTCGAAGCCGATCAAGAGGGGACGTTCAACGTCGCGAGTCGTTCCTGTGTCACCCCCTCCGAGTTCGGCGAATTGATCGTCGAGGAGGCTGGGTTCGCGGACGCGACGCTCACCGAGAGTTCGATGAGCGATGTCGATCGGGACGCGGAACGACCACAGTACACGTGTCTCGATACGACGGCAGTCGAAGAGGCACTCGGTCGGCCCCAGTCGACGCTCGAAGAAGACCTCGCAGATCTGCTTTAG"
    annotation "rmlD"
    description "dTDP-4-dehydrorhamnose reductase"
    lengths 879
    lengths 879
    longCentroidID 879
    longCentroidID "9_22_29"
    paralog 0
    mergedDNA 0
    genomeIDs "9;13"
    geneIDs "13_2_536;9_22_29"
    degrees 2
    name "group_1757"
  ]
  node [
    id 3213
    label "5490"
    size 2
    centroid "9_22_30"
    maxLenId 0
    members 9
    members 13
    seqIDs "9_22_30"
    seqIDs "13_2_535"
    hasEnd 0
    protein "MRVLVTGGAGFIGSNFVHHLLETTDHHVVTLDSLTYAGTTENLSEVLDHERHRFVEGDIRDEELVGDLVEDCDVIVNFAAESHVDRSIQDAEPFVSTNVDGTRTLLDAALEHDLDSFVQISTDEVYGTIESGSVAEDAPLDPRNPYSATKASADLLALSYHTTHDLPVIVTRSSNNYGPYQHREKLIPKFITRAAAGETLPVYGDGSNVREWLYVEDNCRAIMTVLEKGAPGEVYNIGSGTKLTNIDVTERIIEMAGGSEDQIEFVEDRPGHDQRYSLDATKLRSLGWEPERSFEDGLAETVEHYL"
    dna "ATGCGTGTGCTCGTGACCGGCGGCGCCGGGTTCATCGGTTCGAACTTCGTCCACCATCTCCTCGAAACGACGGATCATCACGTCGTAACGCTCGATTCGCTCACCTATGCCGGGACGACTGAGAATCTCTCCGAAGTTCTTGACCACGAGCGTCACCGGTTCGTCGAGGGAGATATTCGAGACGAAGAACTCGTCGGCGATCTCGTCGAGGACTGTGACGTGATCGTCAACTTTGCCGCCGAATCTCACGTCGACAGATCCATTCAAGACGCCGAACCCTTCGTCTCGACGAACGTCGACGGGACGCGAACGCTACTCGATGCCGCGCTGGAACACGATCTCGATTCTTTCGTCCAGATCTCGACGGACGAGGTGTACGGCACGATCGAATCCGGGAGCGTGGCCGAGGATGCTCCTCTCGATCCCAGGAACCCCTATTCGGCGACGAAAGCGAGTGCGGACCTCCTCGCATTGAGTTATCACACGACGCACGACCTTCCAGTCATCGTAACGCGGTCATCGAACAACTACGGTCCCTACCAGCACCGTGAGAAACTCATTCCGAAGTTTATCACACGCGCGGCCGCAGGCGAGACGCTCCCGGTGTACGGTGACGGGTCAAACGTTCGTGAGTGGCTGTACGTCGAGGATAACTGTCGAGCGATCATGACAGTGCTTGAAAAAGGCGCTCCAGGGGAGGTGTACAATATCGGGAGTGGAACGAAGCTGACGAACATCGACGTCACCGAACGAATCATCGAGATGGCGGGTGGCTCGGAAGATCAGATCGAATTTGTCGAAGATCGCCCCGGTCACGATCAACGATACTCCCTTGACGCGACCAAACTTCGATCGCTGGGATGGGAGCCGGAACGGAGCTTCGAGGACGGGTTAGCAGAGACCGTCGAACACTATCTCTAA"
    annotation "rfbB"
    description "dTDP-glucose 46-dehydratase"
    lengths 921
    lengths 921
    longCentroidID 921
    longCentroidID "9_22_30"
    paralog 0
    mergedDNA 0
    genomeIDs "9;13"
    geneIDs "9_22_30;13_2_535"
    degrees 2
    name "group_1641"
  ]
  node [
    id 3214
    label "13575"
    size 2
    centroid "9_22_32"
    maxLenId 0
    members 9
    members 13
    seqIDs "13_2_533"
    seqIDs "9_22_32"
    hasEnd 0
    protein "MCASQLPGRGLGTGDAFDELYRQFDRIGGTHRVVCDEIDHLEDANTLLDELPRARARRSHLGFDDVRIVALSSLRFFVTSPPTLRRLRHGC"
    dna "ATGTGCGCCAGTCAATTGCCGGGGCGGGGACTCGGGACCGGGGACGCGTTCGACGAGCTGTACCGACAGTTCGATCGTATTGGCGGGACGCATCGCGTCGTGTGCGACGAGATCGACCATCTGGAGGACGCGAACACGCTGCTGGACGAGCTACCACGCGCGCGGGCGAGACGGTCACACTTGGGTTTCGACGATGTACGAATCGTCGCGTTGTCGTCGCTGCGCTTCTTCGTAACCTCACCGCCGACGTTGAGGAGGTTGAGACACGGCTGCTGA"
    annotation ""
    description "hypothetical protein"
    lengths 276
    lengths 276
    longCentroidID 276
    longCentroidID "9_22_32"
    paralog 0
    mergedDNA 0
    genomeIDs "9;13"
    geneIDs "13_2_533;9_22_32"
    degrees 2
    name "group_3814"
  ]
  node [
    id 3215
    label "14313"
    size 2
    centroid "9_22_34"
    maxLenId 0
    members 9
    members 13
    seqIDs "13_2_531"
    seqIDs "9_22_34"
    hasEnd 0
    protein "VKCVFLATVRATHEWDTPPTAETLPNLSAIDGDSPTARDGYTDRRREPDSTDRGNRGIERTKSHSDKLAAVRYYECGWEA"
    dna "GTGAAATGTGTCTTCTTAGCGACGGTGAGAGCGACACACGAGTGGGACACACCACCCACGGCCGAGACACTCCCCAACCTCTCAGCGATCGACGGGGACTCCCCAACCGCGCGAGATGGCTACACCGATCGTCGCCGCGAACCCGACAGCACCGACCGCGGAAACCGCGGTATCGAACGCACCAAGAGCCACTCCGACAAACTCGCCGCTGTCCGCTACTACGAGTGTGGCTGGGAAGCGTGA"
    annotation ""
    description "hypothetical protein"
    lengths 243
    lengths 243
    longCentroidID 243
    longCentroidID "9_22_34"
    paralog 0
    mergedDNA 0
    genomeIDs "9;13"
    geneIDs "13_2_531;9_22_34"
    degrees 2
    name "group_3992"
  ]
  node [
    id 3216
    label "7995"
    size 3
    centroid "9_28_2"
    maxLenId 0
    members 9
    members 35
    members 37
    seqIDs "9_28_2"
    seqIDs "35_17_23"
    seqIDs "37_18_23"
    hasEnd 0
    protein "MATVAEFTTRSSQFPIGKVFAEYPMVNVEVERIKQTETSIILYFWLITESTPPSDSELTDNDIFSSVELLDTLPDESLYSARLKSDRESIFVGITNATVNLEEAKLTGTEWMFRLRVESAEQLSTFQSYCQENDFSVRLTRFPTQIQIFNGREYNLTEKQYEALTLAYSEGYFDKPRKTTLEELGETLGVTRQAVLARLQNGEKNILENTIVRSVNSEARSQ"
    dna "ATGGCTACCGTCGCAGAATTCACCACTCGCTCCTCGCAATTTCCTATTGGGAAAGTATTTGCTGAGTATCCTATGGTAAATGTGGAGGTAGAACGAATAAAACAGACCGAAACATCTATTATACTCTATTTTTGGCTGATTACGGAATCAACCCCCCCATCAGATTCTGAATTGACGGATAATGATATTTTTAGTTCCGTCGAACTACTTGATACACTCCCGGACGAATCTCTCTACTCCGCACGTCTGAAAAGCGATCGCGAGAGTATCTTTGTTGGAATAACTAACGCAACTGTGAATCTGGAAGAAGCAAAGTTGACTGGAACCGAGTGGATGTTTCGACTTCGGGTCGAATCAGCTGAACAGCTCTCTACATTTCAATCGTACTGTCAAGAGAACGATTTCAGTGTTCGGTTGACTCGATTTCCGACACAAATTCAGATATTCAATGGACGGGAGTATAATCTCACCGAGAAACAGTACGAAGCATTAACACTAGCATATTCTGAAGGTTATTTCGACAAACCTCGAAAAACAACTTTGGAAGAACTCGGCGAGACACTGGGCGTTACTCGGCAAGCAGTGCTGGCGAGGCTGCAGAACGGAGAGAAAAATATCCTTGAGAATACGATCGTGCGTTCTGTGAATTCAGAAGCTAGGTCTCAATAG"
    annotation ""
    description "hypothetical protein"
    lengths 669
    lengths 669
    lengths 669
    longCentroidID 669
    longCentroidID "9_28_2"
    paralog 0
    mergedDNA 0
    genomeIDs "9;35;37"
    geneIDs "9_28_2;35_17_23;37_18_23"
    degrees 1
    name "group_7014"
  ]
  node [
    id 3217
    label "13645"
    size 3
    centroid "9_28_3"
    maxLenId 0
    members 9
    members 35
    members 37
    seqIDs "37_18_22"
    seqIDs "35_17_22"
    seqIDs "9_28_3"
    hasEnd 0
    protein "MSATTKSYLDEHELTESKAAIQKHSMAANDVEVIVSSDKYLQLPVGKSADRDAAWLPDVDAFGSDRFWVATNSAIEIVLTRSASQEGFSQ"
    dna "ATGTCTGCGACCACAAAGAGTTACCTAGACGAACACGAACTTACCGAGTCGAAAGCCGCAATTCAGAAACACTCGATGGCCGCGAATGACGTTGAGGTAATCGTGTCCTCTGATAAGTATCTCCAGCTCCCTGTCGGGAAATCGGCGGACCGCGACGCGGCGTGGTTACCGGATGTCGATGCTTTCGGTAGCGACAGGTTCTGGGTGGCGACCAACTCGGCGATCGAGATCGTACTGACTCGCTCTGCCTCCCAGGAGGGATTTTCGCAGTGA"
    annotation ""
    description "hypothetical protein"
    lengths 273
    lengths 273
    lengths 273
    longCentroidID 273
    longCentroidID "9_28_3"
    paralog 0
    mergedDNA 0
    genomeIDs "9;35;37"
    geneIDs "37_18_22;35_17_22;9_28_3"
    degrees 2
    name "group_7007"
  ]
  node [
    id 3218
    label "671"
    size 3
    centroid "9_28_4"
    maxLenId 0
    members 9
    members 35
    members 37
    seqIDs "37_18_21"
    seqIDs "9_28_4"
    seqIDs "35_17_21"
    hasEnd 0
    protein "MDERNPPLERLRFLAFFTKNTDEFFMKRVGGLKQQIDAGVTGTTPDGRTPEQQWTEVLEEARPLFREQSEYWRTVLRPTLADEGIEILTVDELQADAQEKLSTHFEESILPTLTPLAFDPAHPFPFISNLSLSLAVLSSNGADETTFTRIKIPPNQPRLVSVPDENGRYILIEDLIESNLDLLLPDLEISDVSKFKVTRNAEVRRDEEVAEDLIDMVEEVLEQRRFATVVRLEVDDDMPEESLSILKRQLDVDDREVFHRNGPIDFEDFFELVDLDRPDLKPTEWTPKPHPRLGSVTSDEQDGTNDIFEEIRAGDILAHHPYHSFEGTVQRFLHAAANDPDVLAVKAAIYRTASDSKVIQSLIDAADNGKQVAVMVELKARFDEKNNLEWVRQLEEEGIHVAYGTVGLKTHTKTALVVRKEDDGVQLYSHVGTGNYHSGTAKGYSDLGLLTADRDIGFDLTKVFNFFTGPTLDDRFRKLLIAPVTMRERFTEMVRREAEHARAGRRARIVVKINGLEDPSMVEELYRASMAGVEIDLIVRDICRLRPGVEGLSDNVTVHSIVGRFLEHARIFYFENGGEPRWYIGSADWMTRNLDYRVEAVAPVEATEIREQLRFVLEASLSDNRRRWVMRSDGSYERAPTDDGPVRDVQETLMAATEAALDRGYGPGMAVDPDRIEEELLVEDVGESEPDADSAEPDGIAPDDDGGRPHSDGGDASVFDAYAEHWYRPDSDTYCWAVRTTDGERRYFKTRDGARRRLRAEYDSSEDRDEE"
    dna "ATGGACGAGCGAAATCCACCGCTCGAACGGCTCAGATTTCTCGCGTTTTTTACGAAGAATACGGACGAGTTCTTCATGAAACGCGTGGGTGGGCTCAAACAACAGATCGACGCCGGCGTGACAGGAACGACGCCGGACGGTCGGACGCCGGAACAGCAGTGGACTGAGGTGCTTGAGGAAGCGCGTCCGCTCTTTCGAGAGCAGTCCGAGTACTGGCGTACCGTCCTGCGACCGACACTCGCAGACGAAGGGATCGAGATCCTCACTGTTGACGAGTTACAGGCGGACGCACAGGAGAAGCTGAGCACCCACTTCGAAGAGTCTATTCTTCCCACGCTGACACCGCTCGCGTTCGATCCGGCGCACCCGTTTCCGTTCATTTCGAACCTCTCGCTTTCGCTCGCGGTGCTCTCGTCGAACGGCGCCGACGAAACGACGTTCACTCGGATCAAGATCCCGCCGAATCAACCTCGGCTCGTAAGCGTTCCCGACGAGAACGGACGGTACATCCTCATCGAGGACCTCATCGAGTCCAATCTCGACCTCCTGCTCCCCGACCTCGAGATCAGCGACGTGTCCAAGTTCAAAGTCACCCGAAACGCCGAGGTGCGGCGTGACGAGGAGGTGGCCGAAGACCTCATCGACATGGTCGAGGAAGTCCTCGAACAGCGTCGCTTCGCGACGGTCGTCCGCCTAGAGGTCGACGACGACATGCCCGAGGAATCACTCTCGATCCTGAAGAGACAGCTTGACGTGGACGACCGAGAGGTGTTCCATCGAAACGGTCCGATCGACTTCGAGGACTTCTTCGAGCTCGTCGACCTCGATCGTCCCGATCTCAAGCCCACGGAATGGACCCCGAAACCGCACCCTCGACTGGGGTCGGTGACGAGCGACGAACAAGACGGGACGAACGACATCTTCGAGGAGATTCGGGCGGGCGATATCCTCGCGCATCACCCGTATCACTCCTTCGAGGGGACGGTCCAGCGATTCCTCCACGCGGCGGCGAACGACCCCGACGTGCTCGCGGTGAAGGCGGCGATCTACCGGACCGCGAGCGACTCGAAGGTAATTCAGAGCCTCATCGACGCCGCCGACAACGGGAAACAGGTGGCGGTGATGGTCGAACTGAAGGCTCGGTTCGACGAGAAAAACAATCTCGAATGGGTCCGACAACTCGAAGAGGAGGGGATCCACGTCGCCTACGGGACCGTGGGTCTGAAGACTCACACGAAGACGGCGCTCGTCGTTCGAAAGGAGGACGACGGAGTCCAGCTGTACTCGCACGTCGGGACCGGGAACTACCACTCGGGGACGGCGAAGGGGTACTCCGATCTCGGGCTGTTGACCGCCGACCGGGATATCGGATTCGACCTCACGAAGGTGTTCAACTTCTTCACCGGACCGACGCTCGACGATCGCTTTCGGAAGCTCCTGATCGCTCCCGTCACGATGCGGGAGCGGTTCACCGAGATGGTCAGGCGAGAGGCCGAGCACGCCCGGGCCGGTCGGCGGGCGCGAATCGTTGTGAAAATAAACGGGCTCGAAGACCCGTCGATGGTCGAGGAGCTGTACCGCGCCTCGATGGCGGGGGTCGAGATCGACCTGATCGTCCGGGACATCTGCCGGCTCCGCCCCGGCGTCGAGGGGTTGAGCGATAACGTCACCGTCCATTCGATCGTCGGCCGCTTCCTCGAACACGCCCGGATATTCTACTTCGAGAACGGGGGCGAACCCCGGTGGTATATCGGATCGGCCGATTGGATGACTCGCAACTTGGACTACCGCGTTGAGGCGGTCGCCCCCGTCGAGGCCACGGAGATCCGGGAGCAGCTCCGGTTCGTCCTGGAGGCCTCTCTGAGCGACAACCGCCGTCGGTGGGTGATGCGGAGCGACGGGAGTTACGAACGGGCCCCGACCGACGACGGGCCGGTACGAGACGTTCAAGAGACGCTGATGGCGGCCACGGAAGCAGCTCTCGACCGCGGATACGGACCCGGAATGGCGGTCGATCCGGACCGCATCGAGGAGGAACTGCTCGTCGAGGACGTCGGAGAGAGCGAGCCGGACGCCGACTCCGCGGAGCCCGACGGGATCGCTCCCGATGACGACGGGGGACGACCGCATTCGGACGGCGGCGACGCGTCCGTCTTCGACGCGTACGCCGAGCACTGGTATCGTCCGGACAGCGACACGTACTGCTGGGCGGTCCGGACGACCGACGGCGAGCGACGATACTTCAAGACACGGGACGGGGCGCGCCGTCGGCTACGGGCGGAGTACGACAGCTCCGAGGACCGAGACGAGGAGTGA"
    annotation "ppk_2"
    description "Polyphosphate kinase"
    lengths 2316
    lengths 2316
    lengths 2316
    longCentroidID 2316
    longCentroidID "9_28_4"
    paralog 0
    mergedDNA 0
    genomeIDs "9;35;37"
    geneIDs "37_18_21;9_28_4;35_17_21"
    degrees 2
    name "ppk_2"
  ]
  node [
    id 3219
    label "7838"
    size 3
    centroid "9_28_5"
    maxLenId 0
    members 9
    members 35
    members 37
    seqIDs "35_17_20"
    seqIDs "9_28_5"
    seqIDs "37_18_20"
    hasEnd 0
    protein "MSTKPQFGADIEAQHTRFDIDRYEDVYVVGDVHGSLDVLKRLLSRLELNDDDLVIFVGDLVRKGPNSPGVVDFVRADPRLVSVRGNNEQKILRGDKDPDWLREGDREYFESLPIAISFDTALVVHGGVDPERSLEDHTADELLTMRSPHGDGYDGPFWYDDYDGPYRVFFGHTVHDRPVDREHAVGLDTGCVYGGELTAYDYRNDKFHTVASKTHQDRASSKVVDPA"
    dna "ATGAGCACGAAACCTCAGTTCGGCGCCGACATCGAAGCACAACACACTCGGTTCGATATCGATCGGTACGAAGACGTCTACGTCGTCGGAGACGTTCACGGGAGCTTGGACGTTCTCAAACGGCTCCTCTCGCGGCTCGAATTAAACGACGACGACCTCGTTATCTTCGTCGGCGATCTCGTGCGGAAGGGCCCCAACAGCCCCGGCGTCGTCGACTTCGTCCGCGCGGACCCGCGTCTCGTCAGCGTCCGAGGAAACAACGAACAGAAGATCCTGCGCGGCGATAAGGATCCCGACTGGCTCCGCGAGGGGGACCGAGAGTACTTCGAGTCGCTTCCGATCGCGATCTCGTTCGACACCGCCCTCGTCGTGCACGGCGGCGTCGACCCCGAACGGTCGCTCGAAGACCACACCGCCGACGAGCTGCTGACGATGCGTTCTCCGCATGGTGACGGGTACGACGGGCCGTTCTGGTACGACGACTACGACGGCCCCTATCGCGTGTTCTTCGGACACACCGTCCACGATCGGCCGGTAGACCGCGAACACGCCGTCGGGCTCGACACCGGCTGCGTCTACGGTGGAGAGCTCACCGCGTACGATTACCGAAACGACAAGTTCCACACCGTCGCGTCGAAGACACATCAGGATCGCGCCAGCTCGAAGGTCGTCGATCCCGCCTGA"
    annotation "pphA"
    description "Serine/threonine-protein phosphatase 1"
    lengths 684
    lengths 684
    lengths 684
    longCentroidID 684
    longCentroidID "9_28_5"
    paralog 0
    mergedDNA 0
    genomeIDs "9;35;37"
    geneIDs "35_17_20;9_28_5;37_18_20"
    degrees 2
    name "group_7016"
  ]
  node [
    id 3220
    label "4546"
    size 3
    centroid "9_28_6"
    maxLenId 0
    members 9
    members 35
    members 37
    seqIDs "35_17_19"
    seqIDs "9_28_6"
    seqIDs "37_18_19"
    hasEnd 0
    protein "METRKVQTVGNGTYTVSLPKAWAESHGLSAGDVVTMHDFIDGVLAVQARERTDDEAPAAARVESSDPEVIERALRAAYAAGAREVTIERDGPLTPEARRVVERVARERIGMSVAAESEAETTVRIMLDSEEVSVSQSLRQLAFTVRSVHRDAVAALESPPDSPPIGSRDEQVDRLSAMVERSVSCGMADLSEVDSLGKNRSELFELWTAMRELRRVRDAAAEIGDAAASLDDAPAEARLEECRDIGDAVRGTVSDGVDVVLGDADVDVARTAIGDLRRIRERLDAFDQKLADAGADTAALRRVSRGLRRTAECGTDIAEVGLRRAVRCGEPIRDSEPERAD"
    dna "ATGGAGACGCGAAAGGTTCAGACCGTCGGAAACGGAACGTACACCGTCTCGCTCCCGAAGGCATGGGCCGAGTCGCACGGCCTCTCCGCCGGCGACGTCGTGACGATGCACGATTTCATCGACGGGGTGTTGGCGGTCCAAGCGCGGGAGCGAACCGACGACGAGGCGCCGGCCGCCGCTCGGGTCGAGTCGAGCGACCCGGAGGTGATCGAGCGCGCGCTGCGGGCGGCGTACGCGGCCGGCGCGCGGGAGGTCACGATCGAGCGGGACGGACCGCTCACGCCGGAAGCCCGGCGGGTCGTCGAGCGGGTCGCCCGCGAGCGGATCGGGATGTCAGTGGCCGCGGAGTCGGAGGCCGAGACGACGGTGCGGATCATGCTGGACTCGGAGGAAGTGTCGGTGAGCCAGTCGCTCCGGCAACTGGCGTTCACCGTGCGCTCGGTCCACCGCGACGCGGTCGCCGCCCTCGAGTCGCCCCCCGACTCGCCGCCGATCGGCTCCCGAGACGAGCAGGTCGACCGCCTGTCGGCGATGGTCGAACGGTCCGTCTCCTGCGGCATGGCGGACCTGAGCGAGGTCGACTCCCTCGGAAAGAACCGCTCGGAGCTATTCGAGTTGTGGACTGCGATGCGCGAGCTTCGTCGCGTCCGCGACGCCGCGGCAGAGATCGGTGACGCCGCGGCATCGCTCGACGATGCCCCCGCGGAGGCGCGACTGGAGGAGTGTCGAGACATCGGCGACGCGGTCCGCGGGACCGTGTCTGACGGCGTGGACGTCGTCCTCGGCGATGCGGACGTCGACGTGGCACGGACCGCGATCGGTGACCTGCGGCGGATCCGAGAGCGCCTCGACGCCTTCGATCAAAAGCTGGCCGACGCCGGGGCCGACACGGCGGCGCTCCGCCGCGTCTCGCGGGGACTGCGCCGTACCGCGGAATGCGGCACCGACATCGCCGAGGTCGGCCTCCGTCGAGCGGTCCGCTGCGGGGAACCGATACGCGATTCGGAGCCGGAACGGGCGGACTGA"
    annotation ""
    description "hypothetical protein"
    lengths 1026
    lengths 1026
    lengths 1026
    longCentroidID 1026
    longCentroidID "9_28_6"
    paralog 0
    mergedDNA 0
    genomeIDs "9;35;37"
    geneIDs "35_17_19;9_28_6;37_18_19"
    degrees 2
    name "group_7004"
  ]
  node [
    id 3221
    label "7964"
    size 3
    centroid "9_28_7"
    maxLenId 0
    members 9
    members 35
    members 37
    seqIDs "37_18_18"
    seqIDs "9_28_7"
    seqIDs "35_17_18"
    hasEnd 0
    protein "MPRERYQDSLDELRSDVLAMGDQVVERLDRSLEAIERRDESLARDVVDGDAEINETYLRLEDRCVDLFALQQPVAGDLRFVTASFKVITDLERVGDLAVNLANYSRAATRTVAPDAEIEALGEAARALLERSLVAYETRDADECRAIAEADDEVDAMCQHASESVTRDLIAQNDDDTWGAERLLDDVSRVLLTIRDLERVADHAVNIAARTLYMVENDPELLY"
    dna "ATGCCTCGAGAGCGCTATCAGGACTCGCTCGACGAACTCCGGTCCGACGTGCTCGCGATGGGCGATCAGGTCGTCGAGCGGCTGGACAGGAGCCTCGAAGCGATCGAGCGCCGCGACGAGTCGCTGGCGCGGGACGTCGTCGACGGCGACGCCGAAATAAACGAGACGTACCTGCGGTTAGAGGACCGCTGCGTCGACCTGTTCGCGCTCCAGCAGCCGGTCGCCGGCGACCTCCGGTTCGTCACCGCCTCGTTCAAGGTCATCACCGACCTCGAACGGGTCGGCGACCTCGCCGTCAACCTCGCGAACTATTCGCGGGCCGCGACGCGGACGGTCGCGCCGGACGCGGAGATCGAGGCGCTCGGGGAGGCGGCGCGCGCGCTCCTCGAACGAAGCCTCGTGGCGTACGAGACGCGGGACGCTGACGAATGTCGCGCGATCGCCGAGGCCGACGACGAGGTCGACGCGATGTGTCAACACGCCAGCGAGAGCGTCACCCGAGACCTGATAGCGCAGAACGACGACGACACGTGGGGCGCCGAGCGGCTGTTGGACGATGTCTCGCGCGTGCTGCTGACGATCCGAGACCTGGAGCGGGTCGCGGACCACGCCGTGAACATCGCGGCGCGCACCCTGTACATGGTCGAGAACGACCCGGAGCTGCTCTACTGA"
    annotation "phoU_3"
    description "Phosphate-specific transport system accessory protein PhoU"
    lengths 672
    lengths 672
    lengths 672
    longCentroidID 672
    longCentroidID "9_28_7"
    paralog 0
    mergedDNA 0
    genomeIDs "9;35;37"
    geneIDs "37_18_18;9_28_7;35_17_18"
    degrees 2
    name "phoU_3"
  ]
  node [
    id 3222
    label "5314"
    size 3
    centroid "9_28_8"
    maxLenId 0
    members 9
    members 35
    members 37
    seqIDs "9_28_8"
    seqIDs "37_18_17"
    seqIDs "35_17_17"
    hasEnd 0
    protein "MSENTTPQTQTETGTTDTETTDADQPLTTTTGETVEQTRDEWTEYEFAGESKMTVEDLNVHYGDDHALKGVSMEIPEQSVTALIGPSGCGKSTYLRCLNRMNDRVSSARIDGSVKLDGEEIYQDGVNLVELRKRVGMVFQSPNPFPKSIRENIAYGPKKHGDLDTGLLARLLNRSDAEERDELVERCLRDAALWDEVSDRLDDNALGLSGGQQQRLCIARALSVDPEIILMDEPASALDPIATAKIEDLIDDLSERYTVVIVTHNMQQAARISDQTAVFLTGGELVEYGETDQVFENPHSERVEDYITGKFG"
    dna "ATGAGCGAGAACACTACTCCACAGACGCAGACGGAGACCGGGACGACAGACACCGAAACGACGGACGCCGACCAGCCGCTGACCACGACGACGGGCGAGACAGTCGAGCAGACCCGCGACGAGTGGACCGAGTACGAGTTCGCCGGCGAGTCGAAGATGACCGTCGAGGACCTCAACGTCCACTACGGCGACGACCACGCCCTGAAGGGTGTCTCGATGGAGATCCCCGAGCAGAGCGTCACCGCGCTCATCGGCCCGTCCGGCTGCGGGAAGTCGACGTACCTCCGGTGTCTCAACCGGATGAACGACCGGGTCAGCTCCGCCCGGATCGACGGCTCGGTGAAGCTGGACGGCGAAGAGATCTATCAGGACGGGGTCAACCTCGTCGAGCTTCGGAAGCGGGTCGGGATGGTGTTTCAGTCGCCGAACCCGTTCCCGAAGTCGATCCGCGAGAACATCGCCTACGGCCCGAAGAAGCACGGCGACCTCGATACCGGACTGCTCGCCCGGCTGCTGAACCGGAGCGACGCCGAGGAGCGCGACGAGCTCGTCGAGCGCTGCCTCCGCGACGCGGCGCTGTGGGACGAGGTGAGCGATCGCCTCGACGACAACGCGCTCGGGCTCTCGGGCGGGCAACAGCAGCGCCTCTGTATCGCCCGCGCCCTCTCGGTCGACCCGGAGATCATCCTGATGGACGAGCCGGCCTCGGCGCTCGACCCAATCGCCACCGCGAAGATCGAGGACCTGATCGACGACCTCTCGGAGAGGTACACCGTCGTTATCGTCACCCACAACATGCAGCAGGCCGCGCGCATCTCGGACCAGACCGCGGTGTTCCTCACGGGCGGCGAGCTCGTCGAGTACGGCGAGACCGATCAGGTGTTCGAGAACCCGCACAGCGAGCGCGTCGAAGACTACATCACGGGGAAGTTCGGGTAA"
    annotation "pstB3_4"
    description "Phosphate import ATP-binding protein PstB 3"
    lengths 939
    lengths 939
    lengths 939
    longCentroidID 939
    longCentroidID "9_28_8"
    paralog 0
    mergedDNA 0
    genomeIDs "9;35;37"
    geneIDs "9_28_8;37_18_17;35_17_17"
    degrees 2
    name "pstB3_4"
  ]
  node [
    id 3223
    label "1587"
    size 3
    centroid "9_28_9"
    maxLenId 0
    members 9
    members 35
    members 37
    seqIDs "9_28_9"
    seqIDs "37_18_16"
    seqIDs "35_17_16"
    hasEnd 0
    protein "MAGAGQTDTRLVESETNQTDAVAAVAVGLSAVLFALAIAAMFERISLTGTIVGVQTVTLLGGLLTALGVTVIAFGVGSRFGYVETNPDPSAGLIAGFGAAIPWVVIGGSVASQTLGLGAGVGVVAGVATGAVAFAATVLPREDLGSTVPLGALLGVTGLVFLTGAIGPTWVWELGWAQQAAITAEFLIPVSTLFSALYGGWASAKAYGGFGARGRHMGAYVLVYVNALSIVAFLFILVAFVVVQGIPGLLNGTEFGFGTGPTTSIFGVSVALPVSVPFLMNGVALFNDFQGVLPAIVGTVWLVIGAVVLAVPLGVGAALFLTEYAERGRFTQVVEVATNGLWSTPSIVFGLFGFAFLIPRFGNGKSLLSGMITLGFMLLPLVVITSREAMLSVPDEYRDASAALGVSKWQTIRSVVLPAALPGVVTGVILGVGRIAGETAPILLTMAGGTFVPGSQTADVIGGFQFTASPPFVANPELLQATSALPYQLYALITAGVGASSNVGNADEFRWATALVLLMVVLSFYAIGIATRYYFRRRLKHT"
    dna "ATGGCGGGAGCGGGCCAGACAGACACGCGGCTGGTCGAGTCGGAAACGAACCAGACGGACGCCGTCGCCGCGGTGGCCGTCGGGCTCTCGGCGGTGCTGTTCGCGCTCGCCATCGCGGCGATGTTCGAGCGGATCAGCCTCACCGGAACGATCGTCGGAGTGCAGACCGTGACGCTGCTCGGCGGCCTCCTGACCGCGCTCGGCGTCACGGTGATCGCCTTCGGCGTCGGGTCGCGGTTCGGCTACGTCGAGACGAATCCGGACCCGAGCGCCGGGCTCATCGCGGGCTTCGGCGCCGCCATCCCGTGGGTCGTCATCGGGGGTAGCGTCGCGAGCCAGACGCTCGGCCTCGGCGCGGGAGTCGGCGTCGTCGCCGGGGTCGCTACCGGCGCCGTCGCGTTCGCGGCCACCGTCCTCCCGCGCGAGGACCTCGGATCGACGGTCCCGCTCGGAGCCCTCCTCGGGGTGACGGGGCTCGTCTTCTTGACGGGCGCCATCGGCCCGACGTGGGTGTGGGAGCTCGGCTGGGCACAGCAGGCCGCGATCACCGCGGAGTTCCTCATCCCCGTTTCGACGCTGTTCAGCGCGCTGTACGGCGGGTGGGCGTCAGCGAAGGCGTACGGCGGCTTCGGCGCCCGCGGGCGACACATGGGCGCGTACGTTCTCGTATACGTGAACGCGCTCTCCATCGTCGCCTTCCTTTTCATCCTCGTCGCCTTCGTGGTCGTTCAGGGGATCCCCGGCCTGCTGAACGGCACCGAGTTCGGATTCGGGACCGGACCAACGACGTCGATCTTCGGCGTGTCGGTCGCGCTCCCGGTCTCGGTTCCGTTCCTCATGAACGGCGTCGCCCTGTTCAACGACTTCCAGGGCGTGCTGCCAGCGATCGTCGGCACGGTTTGGCTCGTCATCGGCGCGGTCGTGCTGGCGGTCCCGCTCGGCGTCGGTGCGGCGCTGTTCCTCACCGAGTACGCCGAGCGCGGCCGGTTCACCCAGGTCGTCGAGGTCGCCACCAACGGGCTGTGGAGCACCCCGAGCATCGTCTTCGGCCTGTTCGGGTTCGCCTTCCTGATCCCGCGGTTCGGGAACGGGAAGTCGCTACTCTCCGGGATGATCACGCTCGGCTTCATGCTGCTACCGCTCGTGGTCATCACCTCGCGCGAGGCGATGCTCTCCGTCCCCGACGAGTACCGCGACGCGAGCGCCGCTCTCGGCGTGTCGAAGTGGCAGACGATTCGGAGCGTCGTCCTCCCCGCGGCGCTCCCGGGCGTCGTCACCGGCGTCATCCTCGGCGTCGGCCGGATCGCCGGCGAGACAGCGCCGATCCTGCTGACGATGGCCGGCGGGACGTTCGTCCCCGGCTCCCAGACGGCCGACGTCATCGGCGGCTTCCAGTTCACGGCGTCGCCGCCGTTCGTCGCGAACCCGGAGCTCCTCCAGGCCACCTCGGCGCTCCCGTACCAGCTGTACGCCCTCATCACGGCCGGCGTCGGCGCGAGCAGCAACGTCGGGAACGCCGACGAGTTCCGCTGGGCGACAGCGCTGGTCCTCCTGATGGTCGTCCTCTCCTTCTACGCGATCGGCATCGCGACGCGCTACTACTTCCGGCGGCGCCTAAAGCACACCTGA"
    annotation ""
    description "hypothetical protein"
    lengths 1629
    lengths 1629
    lengths 1629
    longCentroidID 1629
    longCentroidID "9_28_9"
    paralog 0
    mergedDNA 0
    genomeIDs "9;35;37"
    geneIDs "9_28_9;37_18_16;35_17_16"
    degrees 2
    name "group_7011"
  ]
  node [
    id 3224
    label "3770"
    size 3
    centroid "9_28_10"
    maxLenId 0
    members 9
    members 35
    members 37
    seqIDs "9_28_10"
    seqIDs "37_18_15"
    seqIDs "35_17_15"
    hasEnd 0
    protein "MAQVIDSRDGRIRSAVGEQVRRTKRFVAETEPAALGILVVMTLSLFGALVGFLAVSDWTIVPFAAFLGSSAVGWVRYQEETAYVIALMMTISTILILGLIIVFIFRESVPVIRYESATVYGITVPGLRMFIQPNWDAVSPPIRYSMVPMIHGTVMVTLIASAVAAPLGVSAALFLSEIAPATVREVVKPGVEILAGIPSIVYGFIGFTVLGPWASDQFQTTGQGSYLFVGIVVGLMALPTVVSVAEDALSSVPESMKSGSLAMGTTDWQTMTSITLPAAFSGVSAAVLLGVGRAIGETMAATVMLRGVPRLTEPLVNVFYGQETLTSIIARNYGEADGLQMDALFVAGVILFVTVLVISIGAQYIEWRMHKRLGGEI"
    dna "ATGGCACAGGTAATAGACTCTCGAGACGGACGGATACGGAGCGCAGTCGGCGAGCAGGTCCGGCGGACCAAACGGTTCGTCGCCGAGACCGAGCCGGCCGCGCTGGGGATCCTCGTGGTCATGACGCTGTCGCTCTTCGGCGCGCTCGTCGGGTTCCTGGCCGTCTCGGACTGGACTATCGTCCCCTTCGCCGCCTTCCTGGGATCGTCGGCGGTCGGCTGGGTCCGCTATCAAGAGGAGACGGCGTACGTCATCGCGCTGATGATGACCATCTCGACGATCCTCATTCTCGGGCTGATCATCGTGTTCATCTTCCGGGAGTCGGTCCCGGTGATCCGGTACGAGAGCGCGACGGTGTACGGGATCACGGTCCCCGGGCTCCGGATGTTCATCCAGCCGAACTGGGACGCGGTCTCGCCGCCCATCCGGTACTCGATGGTGCCGATGATCCACGGCACGGTGATGGTGACGCTCATCGCGTCGGCCGTCGCCGCGCCGCTCGGCGTCTCGGCGGCCCTCTTCCTCTCGGAGATCGCCCCCGCAACCGTCCGCGAGGTCGTCAAGCCCGGCGTCGAGATCCTCGCCGGCATCCCCTCCATCGTCTACGGGTTCATCGGGTTCACTGTGCTGGGGCCGTGGGCCTCCGACCAGTTCCAGACGACCGGCCAGGGGTCGTACCTCTTCGTCGGCATCGTCGTCGGTCTGATGGCGCTTCCGACCGTCGTCTCCGTGGCGGAGGACGCGCTGAGCAGCGTCCCGGAGTCGATGAAGAGCGGGTCGCTGGCGATGGGGACGACCGACTGGCAGACGATGACCTCGATCACGCTGCCGGCCGCGTTCTCGGGTGTCTCCGCCGCGGTCCTGCTCGGCGTCGGCCGCGCGATCGGCGAGACGATGGCCGCCACGGTGATGCTCCGCGGGGTCCCCCGGCTCACGGAGCCGCTGGTCAACGTCTTCTACGGCCAGGAGACGCTGACCTCGATCATCGCGCGCAACTACGGCGAGGCCGACGGGCTCCAGATGGACGCGCTGTTCGTCGCCGGCGTCATCCTGTTCGTCACCGTCCTCGTCATCTCGATCGGCGCGCAGTACATCGAATGGCGGATGCACAAGCGGCTGGGGGGTGAGATCTGA"
    annotation ""
    description "hypothetical protein"
    lengths 1134
    lengths 1134
    lengths 1134
    longCentroidID 1134
    longCentroidID "9_28_10"
    paralog 0
    mergedDNA 0
    genomeIDs "9;35;37"
    geneIDs "9_28_10;37_18_15;35_17_15"
    degrees 2
    name "group_7013"
  ]
  node [
    id 3225
    label "3056"
    size 3
    centroid "9_28_11"
    maxLenId 0
    members 9
    members 35
    members 37
    seqIDs "35_17_14"
    seqIDs "37_18_14"
    seqIDs "9_28_11"
    hasEnd 0
    protein "MSNRNWTDGGVSRRKVLITSGALGTAGLAGCGGQSEGGDGGSGGDGGSGGDGGDGGDGGSSDGGDGGSGPSTALLNAEGSSTVYPISNTGSSYWNSNAPPSDGEYWGANDEGSVPGWDELASDGADDMLLADYFASKFGFEPTEQRSSPPFPTTVGLSHSGTGCEAVTEGLVDIGNSSGPITAELGWSEEKAQNEVVDNVVGRDGQPVVISSDVADAGVTQLTGEDIRGIYQDEITNWNQIDGIDYDQEIYAIGRAEGSGTDTSFRLNMLGSADASMSGVDTRFGQNQQVAQAVSQNEGAIAYMALAFTSETVTPIAINFDGTLYETSRDAENTIFDSSYPLNRDLHMYTLIEESNPDGGGYDQREAAFVNMFLNEYGQTVFVEGNNYIPLPTSDLESMKEQVSSVATEDLLAP"
    dna "ATGTCAAACCGGAACTGGACTGACGGCGGCGTATCGCGGCGGAAGGTCCTCATCACCTCGGGAGCGCTCGGAACCGCTGGCCTGGCGGGCTGCGGCGGTCAGAGCGAGGGTGGTGACGGCGGCTCGGGCGGTGACGGCGGCTCGGGCGGTGACGGCGGAGATGGCGGCGACGGCGGCTCCAGCGACGGCGGCGATGGCGGCTCCGGTCCGAGCACGGCCCTGCTCAACGCGGAGGGCTCTTCGACGGTGTACCCCATCTCGAACACGGGGAGCTCGTACTGGAACTCCAACGCCCCGCCGAGCGACGGCGAGTACTGGGGCGCCAACGACGAGGGCTCGGTCCCCGGCTGGGACGAGCTCGCGTCCGACGGCGCGGACGACATGCTTCTCGCCGACTACTTCGCCTCGAAGTTCGGCTTCGAGCCGACCGAGCAGCGCTCCTCGCCGCCGTTCCCGACGACGGTCGGCCTGAGCCACTCGGGAACCGGCTGCGAGGCGGTCACCGAGGGGCTCGTCGACATCGGCAACTCCTCCGGCCCCATCACGGCCGAGCTCGGCTGGAGCGAGGAGAAGGCCCAGAACGAGGTTGTCGACAACGTCGTCGGCCGCGACGGGCAGCCGGTCGTCATCAGCTCCGACGTCGCGGACGCCGGCGTCACCCAACTGACGGGCGAGGACATCCGCGGGATCTATCAGGACGAGATCACGAACTGGAACCAGATCGACGGCATCGACTACGACCAGGAAATCTACGCCATCGGCCGCGCCGAGGGGTCGGGCACCGACACCTCGTTCCGCCTGAACATGCTCGGCAGCGCCGACGCCTCGATGTCGGGCGTGGACACGCGCTTCGGACAGAACCAGCAAGTCGCCCAGGCCGTCTCCCAGAACGAGGGCGCCATCGCGTACATGGCGCTCGCGTTCACCAGCGAGACGGTCACCCCCATCGCCATCAATTTCGACGGTACGCTGTACGAGACCAGTCGCGACGCGGAGAACACCATCTTCGACAGCAGCTACCCGCTCAACCGCGACCTCCACATGTACACGCTCATCGAGGAGAGCAACCCCGACGGCGGCGGGTACGACCAGCGCGAGGCCGCGTTCGTCAACATGTTCCTCAACGAGTACGGTCAGACTGTCTTCGTCGAGGGGAACAACTACATCCCGCTCCCGACGAGCGACCTCGAATCGATGAAAGAGCAGGTCTCGTCGGTCGCGACGGAAGACCTGCTGGCGCCGTAG"
    annotation ""
    description "hypothetical protein"
    lengths 1245
    lengths 1245
    lengths 1245
    longCentroidID 1245
    longCentroidID "9_28_11"
    paralog 0
    mergedDNA 0
    genomeIDs "9;35;37"
    geneIDs "35_17_14;37_18_14;9_28_11"
    degrees 2
    name "group_7008"
  ]
  node [
    id 3226
    label "5315"
    size 3
    centroid "9_28_12"
    maxLenId 0
    members 9
    members 35
    members 37
    seqIDs "9_28_12"
    seqIDs "35_17_13"
    seqIDs "37_18_13"
    hasEnd 0
    protein "MSEFAPPEVPLDELVDDVADRTGEDPESVRTWLDPFTDDGSVTPEAIEATVTDVSQILATAETRVDLATRTVEDASDAVADVPDLEIVRVRQNAFEERLADLRSDVEGLGGELSAAANDLDSPVDIYEAAVNLHEVTTDAQQTVRVAHDLETEVEAFEAWLGSANRRRDALIDDVEAAEESAESLGETVESLRNADDPGQERWFDAAVQARVLDVVVADLRAEAAGLREWAEREDKSFPDDVETRIESIRDEATASASALADRPDWDDRFDERLEDLDAALSAVEPPVAWGRVDEVIQEAREGIAADGPSGD"
    dna "ATGAGTGAGTTCGCGCCCCCAGAGGTACCCCTCGACGAGCTCGTCGACGACGTCGCCGACCGGACGGGTGAGGACCCGGAGTCGGTCCGGACGTGGCTCGACCCCTTCACCGACGACGGGAGCGTCACGCCCGAGGCGATCGAGGCGACCGTCACCGACGTCTCGCAGATACTCGCCACCGCCGAGACGCGGGTGGACCTCGCGACGCGCACCGTCGAGGACGCGAGCGACGCCGTCGCCGACGTTCCGGACTTGGAGATCGTTCGGGTTCGACAGAATGCCTTCGAGGAGCGGCTCGCCGATCTTCGGTCGGACGTCGAGGGGCTCGGCGGGGAGCTCTCGGCGGCGGCGAACGACCTCGACTCGCCGGTCGATATCTACGAGGCCGCCGTCAACCTCCACGAGGTGACGACCGACGCGCAGCAGACCGTCCGTGTCGCCCACGACCTCGAAACCGAGGTCGAGGCGTTCGAAGCGTGGCTCGGATCGGCTAACCGACGTCGCGACGCGCTCATCGACGACGTCGAGGCCGCCGAGGAGTCCGCCGAGTCCCTCGGAGAGACCGTCGAGTCGCTTCGGAATGCGGACGACCCTGGCCAGGAGCGGTGGTTCGACGCGGCCGTGCAGGCCCGCGTCCTCGACGTCGTCGTCGCCGATCTCCGGGCCGAGGCGGCTGGCCTCCGCGAGTGGGCGGAGCGTGAGGACAAGTCGTTCCCGGACGACGTCGAGACGCGGATCGAATCGATCCGGGACGAGGCTACGGCGAGCGCCTCGGCGCTCGCGGACCGTCCGGACTGGGACGATCGGTTCGACGAGCGGCTCGAGGATCTCGACGCCGCGCTCTCAGCCGTCGAACCGCCGGTCGCCTGGGGCCGCGTCGACGAGGTAATTCAGGAGGCACGCGAGGGGATCGCGGCCGACGGACCGAGCGGGGACTGA"
    annotation ""
    description "hypothetical protein"
    lengths 939
    lengths 939
    lengths 939
    longCentroidID 939
    longCentroidID "9_28_12"
    paralog 0
    mergedDNA 0
    genomeIDs "9;35;37"
    geneIDs "9_28_12;35_17_13;37_18_13"
    degrees 2
    name "group_7005"
  ]
  node [
    id 3227
    label "5715"
    size 3
    centroid "9_28_13"
    maxLenId 0
    members 9
    members 35
    members 37
    seqIDs "37_18_12"
    seqIDs "35_17_12"
    seqIDs "9_28_13"
    hasEnd 0
    protein "VSRRVSAVITVAFLLALAGCGGVAFDDPAPTTDPPATGSTSNSTTVSDETLADAEFPEGFSRSEIDIATARRLSITFLRTEPVSGVALERFRPGAYADYQYEANATRTRFRLDVHNGYADVTQSDVYVESNVRHSRSGRNGRAAFEATNGSVDETRFRAADSMWAVVSRILTIGEFRAVRVTENADERRIRYAITDVAARNATDVRGYLTVDGDGIVREAQLLYGQGGEPKRFQYSVTSRSASGVAPPAWLPAARANSRFEPGSEKNVGSTVDPTNGGENSSRQVRIHGLPIPRRSS"
    dna "GTGTCTAGGAGGGTCTCCGCCGTGATCACGGTCGCGTTTCTCCTCGCTCTCGCGGGGTGTGGGGGCGTCGCCTTCGATGACCCCGCCCCAACGACGGACCCTCCGGCGACGGGTTCGACGTCGAACTCAACTACTGTCTCCGACGAGACGCTCGCCGACGCCGAGTTCCCGGAGGGATTCTCCCGGTCGGAGATCGATATCGCGACGGCTCGCAGGCTGTCGATCACGTTCCTCCGGACGGAGCCGGTTTCCGGGGTCGCTCTGGAACGATTCCGTCCCGGCGCGTACGCCGACTACCAGTACGAAGCGAACGCGACGCGGACCCGGTTCCGCCTCGACGTGCACAACGGGTATGCCGACGTCACCCAGAGCGACGTCTACGTCGAGTCGAACGTTCGACACAGCCGTAGCGGCCGAAACGGGCGGGCCGCTTTCGAGGCGACGAACGGCTCGGTGGACGAGACTCGGTTCCGCGCGGCTGACTCGATGTGGGCGGTGGTCTCCAGAATCCTGACGATCGGCGAGTTTCGAGCGGTCCGGGTCACCGAGAACGCTGACGAACGCCGCATCCGATACGCAATCACCGACGTCGCCGCCCGGAACGCGACCGACGTTCGAGGGTACCTGACCGTCGACGGAGACGGGATCGTCCGAGAGGCTCAACTTCTGTACGGCCAGGGGGGCGAGCCCAAGCGGTTCCAGTACAGCGTCACGTCCCGTTCGGCGAGCGGCGTCGCGCCGCCCGCGTGGCTCCCCGCCGCTCGCGCGAACAGTCGCTTCGAACCCGGATCAGAGAAGAACGTGGGATCGACGGTCGACCCAACGAACGGCGGCGAGAACAGTAGCCGGCAGGTCAGGATCCACGGGTTGCCGATACCCCGTCGTTCAAGCTGA"
    annotation ""
    description "hypothetical protein"
    lengths 894
    lengths 894
    lengths 894
    longCentroidID 894
    longCentroidID "9_28_13"
    paralog 0
    mergedDNA 0
    genomeIDs "9;35;37"
    geneIDs "37_18_12;35_17_12;9_28_13"
    degrees 2
    name "group_7012"
  ]
  node [
    id 3228
    label "4317"
    size 3
    centroid "9_28_14"
    maxLenId 0
    members 9
    members 35
    members 37
    seqIDs "35_17_11"
    seqIDs "37_18_11"
    seqIDs "9_28_14"
    hasEnd 0
    protein "VSSKKSVALPSEYDTLYLGIGLYDPSSGDILDANERLEQILGYPLDKLRRLSVDTYTANTYPQSASEFRDRLRASADGDPQRFIWRAKRADGELVWLQLHVSQQRFSERDCVIVEVRDITDHYESRHRAELFWRILRHNLRNEAAIILGYADQIATHSRVEGISESIAAIRSRGENLGSMAESVKEIEQAITDARAEHVRQPALATVREVAARTRAEYPAAEISVEEREDMWIEVNDAFGYAVRHAVENAIVHSTERAPTVEITVGPSPNTGRVEIRIKDVNPTIPTEEIEALFAPAETTNTSHGSGIGLFVMKWCIESLGGEVMFDTRTPRGNVVHLYLPSKRPPDTADE"
    dna "GTGTCCTCAAAAAAGTCGGTGGCGCTCCCGTCCGAATACGACACACTATACCTCGGTATCGGACTGTACGATCCGAGCTCCGGAGATATTCTAGATGCGAACGAGCGGTTGGAACAGATACTCGGATACCCCCTCGATAAGCTACGTAGGCTCTCGGTGGACACGTACACGGCGAACACGTATCCACAGTCGGCGTCCGAGTTCCGCGACCGGCTCCGAGCGAGCGCCGACGGCGACCCGCAGCGATTCATCTGGCGAGCCAAACGAGCCGACGGTGAGCTCGTCTGGCTTCAGCTGCATGTATCTCAGCAGCGCTTCTCAGAGCGGGATTGCGTCATCGTCGAGGTCCGGGATATCACCGATCACTACGAGTCGCGTCACCGGGCCGAGCTGTTCTGGCGTATCCTCCGACACAACCTTCGGAACGAGGCGGCGATCATCCTTGGCTATGCGGATCAGATCGCGACACACAGTAGAGTCGAGGGGATATCGGAGAGCATCGCTGCGATTCGTTCCCGCGGTGAAAATCTCGGTAGCATGGCCGAATCGGTGAAAGAGATCGAACAAGCGATCACGGACGCCCGGGCGGAACACGTCCGGCAGCCCGCGCTGGCCACCGTCAGGGAGGTCGCAGCCCGAACGAGGGCCGAGTACCCCGCCGCGGAGATATCTGTCGAGGAACGCGAAGATATGTGGATCGAAGTGAACGACGCGTTCGGTTACGCGGTCAGACACGCGGTTGAAAACGCGATCGTTCACAGCACCGAACGGGCCCCGACCGTCGAGATAACGGTCGGGCCCTCACCGAACACCGGTCGCGTCGAGATCCGAATTAAGGACGTGAATCCGACGATCCCGACGGAGGAAATCGAGGCGCTGTTCGCACCGGCCGAGACCACGAACACGTCTCACGGGTCAGGGATCGGTCTGTTCGTGATGAAGTGGTGTATCGAGTCCCTCGGTGGCGAAGTGATGTTCGACACCCGAACGCCGCGAGGGAACGTCGTCCACCTGTATCTCCCGTCGAAGCGGCCGCCCGATACGGCCGATGAGTGA"
    annotation ""
    description "hypothetical protein"
    lengths 1056
    lengths 1056
    lengths 1056
    longCentroidID 1056
    longCentroidID "9_28_14"
    paralog 0
    mergedDNA 0
    genomeIDs "9;35;37"
    geneIDs "35_17_11;37_18_11;9_28_14"
    degrees 2
    name "group_7015"
  ]
  node [
    id 3229
    label "10922"
    size 3
    centroid "9_28_15"
    maxLenId 0
    members 9
    members 35
    members 37
    seqIDs "37_18_10"
    seqIDs "9_28_15"
    seqIDs "35_17_10"
    hasEnd 0
    protein "MNDERVTLGFVCVQNAGRSQMATAFAERERSRRGLEDTVHILTGGTQPAEEVHPEVVEAMAEVDIDLSDRVPKKVSTTDLNNATIVATMGCSTLELNADVEVRDWALDDPHGRSLEEVRRIRDEIQQRVSTLFDEYASER"
    dna "ATGAACGATGAGAGGGTAACGCTTGGTTTCGTTTGCGTACAGAACGCGGGCCGAAGTCAGATGGCGACAGCGTTCGCCGAACGGGAACGCTCACGGCGCGGGCTCGAAGACACGGTACACATCTTAACGGGGGGAACACAGCCCGCTGAGGAGGTCCATCCCGAGGTCGTCGAAGCGATGGCGGAGGTCGATATCGACCTATCCGACCGTGTTCCAAAGAAAGTCTCGACGACGGACCTCAACAACGCGACCATCGTTGCAACGATGGGCTGTTCGACACTGGAACTCAACGCGGACGTCGAAGTCCGCGACTGGGCACTTGACGACCCGCACGGACGGTCATTAGAAGAGGTTCGCCGTATCCGGGATGAGATCCAGCAGCGTGTTTCAACGCTCTTCGACGAATACGCTTCCGAGCGGTAG"
    annotation "arsC2_2"
    description "Arsenate-mycothiol transferase ArsC2"
    lengths 423
    lengths 423
    lengths 423
    longCentroidID 423
    longCentroidID "9_28_15"
    paralog 0
    mergedDNA 0
    genomeIDs "9;35;37"
    geneIDs "37_18_10;9_28_15;35_17_10"
    degrees 3
    name "arsC2_2"
  ]
  node [
    id 3230
    label "9585"
    size 1
    centroid "9_28_16"
    maxLenId 0
    members "_networkx_list_start"
    members 9
    seqIDs "_networkx_list_start"
    seqIDs "9_28_16"
    hasEnd 0
    protein "MSLREVSKHLELFGIKRSHVAIHNWVHKADLQPVSTVSEDQLAVDEKMIRLHGQQFWLYGAVDPQTNEILHVSLYPTANKQTTRWFLTELHRRYQLDNVEFLVDDADYLGSVLAEDGYRFQVIQHGNRNAIERVFWEIERRTSSFANSFSNVALETAQNWLEAVAVYHNSRQT"
    dna "ATGTCACTACGTGAGGTAAGTAAACATCTTGAACTATTTGGGATCAAGCGAAGTCATGTGGCGATCCATAATTGGGTTCATAAAGCTGATTTACAGCCGGTCTCGACCGTCTCAGAGGATCAACTCGCGGTTGACGAAAAGATGATCCGCCTCCACGGCCAGCAGTTCTGGCTGTACGGCGCGGTTGATCCACAGACGAACGAGATCCTCCACGTGAGCCTCTATCCAACCGCAAATAAACAGACGACGCGATGGTTTCTCACCGAGCTCCACCGGCGCTATCAGCTTGATAACGTCGAATTCCTCGTCGATGACGCAGACTATCTCGGATCAGTACTCGCTGAAGATGGCTATCGATTTCAAGTCATTCAACATGGAAATCGGAACGCCATCGAACGTGTCTTTTGGGAGATAGAACGACGAACATCATCGTTTGCGAATAGTTTTAGCAATGTTGCGTTAGAGACAGCTCAAAACTGGCTCGAAGCCGTCGCCGTCTACCACAATTCACGTCAAACTTAA"
    annotation ""
    description "IS6 family transposase ISHmu2"
    lengths "_networkx_list_start"
    lengths 522
    longCentroidID 522
    longCentroidID "9_28_16"
    paralog 0
    mergedDNA 0
    genomeIDs "9"
    geneIDs "9_28_16"
    degrees 2
    name "group_7009"
  ]
  node [
    id 3231
    label "9874"
    size 3
    centroid "9_28_17"
    maxLenId 0
    members 9
    members 35
    members 37
    seqIDs "35_17_9"
    seqIDs "37_18_9"
    seqIDs "9_28_17"
    hasEnd 0
    protein "MSRRDVVLPLIVLLVLTTVGCTAFGASSADVTVENSESSRYQMTVYVFEEPVGAGNVTFRVTNETGTRKAIRLARLGTEGPYFNHSLGGEWNATERRVAVPANETTTASFGAWDPGTAIVYVFEGADGRVIRTDFAECASGSLSHTFVFSEGPENGYRTHCLPAP"
    dna "ATGTCGCGTCGAGACGTTGTCCTCCCGCTCATCGTCCTGCTCGTTCTGACGACTGTCGGGTGTACGGCGTTCGGCGCGTCCTCGGCCGACGTGACCGTCGAAAATTCCGAGTCGTCGAGATACCAGATGACGGTCTACGTGTTCGAAGAGCCGGTCGGCGCGGGCAACGTCACGTTTCGGGTGACGAACGAGACGGGCACCCGGAAGGCGATAAGACTCGCTCGACTCGGGACCGAGGGACCGTACTTCAATCACTCCCTCGGCGGGGAGTGGAACGCGACGGAACGCCGGGTGGCTGTCCCGGCGAACGAGACGACGACCGCCTCGTTCGGCGCTTGGGATCCCGGCACGGCGATCGTGTACGTGTTCGAAGGAGCCGACGGGCGCGTGATACGGACCGATTTTGCCGAGTGTGCTTCGGGCTCACTGAGTCACACCTTCGTGTTCTCGGAGGGTCCCGAAAACGGGTACCGAACGCACTGTCTACCGGCTCCGTAG"
    annotation ""
    description "hypothetical protein"
    lengths 498
    lengths 498
    lengths 498
    longCentroidID 498
    longCentroidID "9_28_17"
    paralog 0
    mergedDNA 0
    genomeIDs "9;35;37"
    geneIDs "35_17_9;37_18_9;9_28_17"
    degrees 3
    name "group_7010"
  ]
  node [
    id 3232
    label "6042"
    size 3
    centroid "9_28_18"
    maxLenId 0
    members 9
    members 35
    members 37
    seqIDs "37_18_8"
    seqIDs "35_17_8"
    seqIDs "9_28_18"
    hasEnd 0
    protein "MKRRSLLEKVINRLAIGAGVSVFLSELRESYAAVSSGSNATTKPPRAGSRGLVSRKVTGSRYVMTYEWTDRLKRRWRSEFALDRTVYAEAVQEHHGYLGGFETAKTSRDVERFAARLAAADLITEDADRPIPRTVRFERAIEFVRSLEYMTDIDSKGVPDYVRTAEETLVDGRGDCEDLAYLLIGILSHPPFEYRTAMVILPGHMLVGVHKDDLPAAYADTPTLPGNRYVAIESVTSRPIGSFQDKPVLLIYNDGVEYVDRSAIADATGDILRNPSEFQTIADLRG"
    dna "ATGAAGCGACGAAGCCTTCTCGAAAAGGTAATTAATCGTCTTGCGATCGGCGCCGGTGTGTCCGTATTCCTCAGTGAACTTCGAGAGTCGTACGCCGCCGTCTCATCGGGTTCGAATGCGACTACAAAACCACCACGAGCCGGGAGCAGAGGCTTGGTTTCACGGAAAGTCACCGGGAGCCGTTACGTGATGACGTATGAGTGGACCGACCGCCTAAAGCGACGGTGGCGGTCCGAGTTCGCGCTGGACCGAACCGTGTACGCGGAGGCGGTTCAGGAGCATCACGGATACCTCGGCGGATTCGAGACGGCGAAGACGAGCCGGGATGTCGAACGGTTCGCGGCGCGTCTCGCCGCTGCTGATCTGATAACGGAGGACGCTGACCGGCCAATTCCTCGAACGGTTCGATTCGAACGGGCGATCGAATTCGTTCGCTCCCTCGAATATATGACCGATATCGACTCGAAAGGGGTTCCGGATTACGTCCGGACCGCCGAGGAGACGCTCGTTGACGGCCGCGGCGACTGCGAAGACCTCGCGTATCTTCTGATCGGGATCCTTTCACATCCGCCGTTCGAATACCGGACAGCGATGGTGATCCTCCCCGGTCATATGCTGGTCGGTGTACACAAAGACGATCTCCCGGCGGCGTACGCCGATACGCCGACGCTCCCCGGGAACCGATACGTCGCGATAGAGAGCGTTACCTCCCGACCGATCGGCAGCTTTCAGGACAAGCCTGTGCTACTGATCTATAACGACGGTGTCGAGTACGTCGATCGGTCGGCGATCGCCGACGCGACCGGCGATATCCTCCGCAACCCGTCGGAGTTCCAGACGATCGCTGACCTCCGGGGTTGA"
    annotation ""
    description "hypothetical protein"
    lengths 861
    lengths 861
    lengths 861
    longCentroidID 861
    longCentroidID "9_28_18"
    paralog 0
    mergedDNA 0
    genomeIDs "9;35;37"
    geneIDs "37_18_8;35_17_8;9_28_18"
    degrees 2
    name "group_7003"
  ]
  node [
    id 3233
    label "14363"
    size 3
    centroid "9_28_19"
    maxLenId 0
    members 9
    members 35
    members 37
    seqIDs "37_18_7"
    seqIDs "35_17_7"
    seqIDs "9_28_19"
    hasEnd 1
    protein "MGTNVEQMTRDTDRISMGTEGKREESAAGRRCELVYEINRRSSAPDRVTVFPAGASGDRKQSTWLSVDANCVVESECLR"
    dna "ATGGGCACTAATGTAGAACAGATGACCCGCGACACTGACCGGATATCGATGGGTACTGAGGGGAAAAGGGAGGAGTCGGCCGCCGGCAGGAGATGCGAGTTAGTCTACGAAATCAATAGACGGTCTTCGGCCCCGGACCGGGTGACGGTGTTCCCGGCCGGTGCGAGCGGTGACAGGAAGCAATCGACCTGGCTGAGCGTCGATGCGAACTGCGTCGTCGAATCCGAATGCCTCCGATAG"
    annotation ""
    description "hypothetical protein"
    lengths 240
    lengths 240
    lengths 240
    longCentroidID 240
    longCentroidID "9_28_19"
    paralog 0
    mergedDNA 0
    genomeIDs "9;35;37"
    geneIDs "37_18_7;35_17_7;9_28_19"
    degrees 1
    name "group_7006"
  ]
  node [
    id 3234
    label "6343"
    size 3
    centroid "9_29_2"
    maxLenId 0
    members 9
    members 35
    members 37
    seqIDs "37_39_4"
    seqIDs "9_29_2"
    seqIDs "35_44_4"
    hasEnd 0
    protein "MEVDLLDFVKQCRRLVKQALGKHAGEPASGGFARWKHVVLHCLRLEDGHSYRETPNRLKYMAEIRDALDLDRDDLPDYSTIYKSFDRLKMWVWRALLRVSAQQHPQSGHAALDSTFFDRRRASSYFRQRAGRTIQTLKVTTLTDVESLAVLDVHIVARWKHDTKTGPQVVRRNADDLQSVAADNGFQDWHTEYEIAAHDVEYLVHYRGSSVNAAANNALNQANGYSQRWMAETSYSTTKRSLGDAVRALGWYRQFREIVLMFAITNIEPLCEPL"
    dna "ATGGAAGTCGATCTCCTCGACTTCGTTAAGCAGTGTCGTCGCCTAGTCAAACAAGCGTTGGGAAAGCACGCGGGCGAGCCCGCCAGCGGCGGGTTCGCCCGCTGGAAACACGTTGTGCTACACTGCCTTCGGCTCGAAGACGGCCACAGCTACCGAGAAACGCCGAATCGGCTGAAGTACATGGCCGAGATTCGTGACGCACTGGACTTAGATCGAGACGATCTCCCAGATTACAGCACGATCTACAAGTCGTTTGATCGGCTGAAAATGTGGGTGTGGCGGGCGCTGCTGCGCGTTTCTGCGCAGCAGCACCCGCAATCTGGCCACGCCGCTCTCGACAGCACGTTCTTCGATCGCCGACGTGCGTCATCGTACTTTCGTCAGCGGGCAGGACGGACGATACAGACGCTAAAAGTGACGACATTGACTGATGTGGAATCGCTTGCTGTGCTTGATGTTCACATCGTAGCTCGGTGGAAGCATGACACGAAGACCGGACCGCAGGTCGTCCGCCGAAACGCGGACGACCTGCAGTCTGTTGCCGCCGACAACGGCTTCCAAGACTGGCATACCGAGTACGAAATCGCCGCACATGACGTTGAGTACCTTGTTCATTACCGCGGCTCGTCAGTGAACGCAGCCGCGAACAACGCGCTCAACCAAGCAAATGGCTACTCTCAGCGGTGGATGGCCGAAACATCGTACTCAACAACCAAGCGCTCGCTCGGCGATGCCGTGCGAGCGCTGGGCTGGTATCGGCAGTTCCGTGAAATCGTCTTGATGTTCGCCATCACCAACATAGAACCACTGTGTGAGCCGCTGTAA"
    annotation ""
    description "IS5 family transposase ISHvo4"
    lengths 825
    lengths 825
    lengths 825
    longCentroidID 825
    longCentroidID "9_29_2"
    paralog 0
    mergedDNA 0
    genomeIDs "9;35;37"
    geneIDs "37_39_4;9_29_2;35_44_4"
    degrees 2
    name "group_1895"
  ]
  node [
    id 3235
    label "10923"
    size 2
    centroid "9_30_0"
    maxLenId 0
    members 9
    members 29
    seqIDs "29_29_8"
    seqIDs "9_30_0"
    hasEnd 1
    protein "MYEDRPAFGQRLSELAELGVIEFRAEPLDAIVERRLKTIWEERSCPHCGADNLHALNGSDRIWCGRCDWKTTYTRGTPFYDSELTPGEFLIAFILYADTLLSITQIAELLSPCYTTLHDQLREFETAFCRGFPTVWERND"
    dna "ATGTATGAAGACCGTCCTGCCTTCGGCCAGAGGCTATCGGAACTTGCGGAACTGGGCGTAATAGAATTTCGGGCCGAGCCGCTCGACGCCATCGTCGAGCGGCGTCTCAAGACGATCTGGGAAGAACGCTCCTGTCCACACTGCGGCGCAGACAACCTCCACGCTCTCAACGGCTCTGACCGCATCTGGTGTGGCCGCTGTGACTGGAAAACCACGTACACGCGAGGGACACCCTTCTACGATTCGGAACTCACCCCAGGTGAGTTCCTCATCGCCTTCATCCTCTACGCTGACACACTCCTCAGCATTACCCAAATCGCTGAACTCCTCTCACCGTGTTACACGACGCTTCACGACCAGCTCAGAGAGTTTGAAACCGCGTTCTGTCGGGGATTTCCGACTGTCTGGGAGCGTAATGATTAA"
    annotation ""
    description "IS1595 family transposase ISHsi1"
    lengths 423
    lengths 423
    longCentroidID 423
    longCentroidID "9_30_0"
    paralog 0
    mergedDNA 0
    genomeIDs "9;29"
    geneIDs "29_29_8;9_30_0"
    degrees 0
    name "group_7017"
  ]
  node [
    id 3236
    label "9497"
    size 3
    centroid "9_30_9"
    maxLenId 0
    members 9
    members 12
    members 18
    seqIDs "18_14_13"
    seqIDs "9_30_9"
    seqIDs "12_10_24"
    hasEnd 0
    protein "MSEFDPAPDSAVETPRWQDRTDTFSRVYDVVLGLTSPTTYTNVAELADCSPNAAKKHLDRLAEMGIARADTDSRPARYQRHDGYLEWQEASRIATDLSVDAILDRVEALEQRRTEYEDEFGTTDPATVVVFDAEDHETIHDRMTAVSDWQGVIRDIRLYELARQLSQNDGHLIPA"
    dna "ATGAGCGAGTTCGACCCGGCTCCTGACTCAGCGGTAGAGACGCCACGCTGGCAGGACAGAACGGATACATTCAGCCGTGTCTACGATGTCGTTCTCGGTCTCACGTCACCGACGACGTACACGAATGTCGCAGAGCTCGCAGACTGCTCTCCAAACGCAGCAAAAAAGCACCTCGATCGCCTCGCAGAGATGGGTATTGCCCGCGCCGATACTGACAGCCGCCCGGCCAGGTATCAGCGACACGACGGATATCTCGAGTGGCAAGAGGCGAGTCGGATCGCTACGGACCTCTCTGTCGATGCGATTCTCGACCGCGTCGAAGCGCTCGAACAACGACGGACAGAGTACGAAGACGAATTCGGCACCACCGACCCAGCAACCGTTGTAGTGTTCGACGCTGAGGACCATGAGACGATCCACGACCGCATGACCGCAGTAAGCGACTGGCAAGGTGTCATTCGAGATATTCGACTCTACGAACTCGCTCGCCAACTCTCACAGAACGACGGGCATCTGATCCCCGCCTGA"
    annotation ""
    description "hypothetical protein"
    lengths 528
    lengths 528
    lengths 528
    longCentroidID 528
    longCentroidID "9_30_9"
    paralog 0
    mergedDNA 0
    genomeIDs "9;12;18"
    geneIDs "18_14_13;9_30_9;12_10_24"
    degrees 4
    name "group_2795"
  ]
  node [
    id 3237
    label "8066"
    size 1
    centroid "9_36_4"
    maxLenId 0
    members "_networkx_list_start"
    members 9
    seqIDs "_networkx_list_start"
    seqIDs "9_36_4"
    hasEnd 0
    protein "MSSTAPHPALSHRDLPFPPVVATPPLFVIGCRVVSAVPQCCRALGGPFLMVVEVAVLLPGRRADFASRSSNRRGSSLVDSHFPSLVGLLLPGQSCWWCRGSPLECYRSAGGPSSSSGSGSSLGRRQSSESGSPTTSQSLLSPFAAGTGRGSSVVLCWWSVLACRWSLFIASSLPSFAPLSEGSIHYHILDSLLLVRLPSPPLSRVRFLAPPRFLRYATIH"
    dna "ATGTCGTCGACCGCGCCCCACCCCGCACTCTCGCATCGTGATCTGCCCTTCCCTCCTGTCGTCGCCACGCCGCCGCTGTTCGTCATCGGGTGTCGTGTCGTCTCGGCGGTCCCTCAATGTTGTCGCGCGCTCGGTGGTCCGTTCTTGATGGTGGTCGAGGTCGCTGTGTTGCTTCCTGGTCGTCGGGCCGACTTCGCTAGTCGTTCGTCTAATCGCCGAGGGTCGTCGCTGGTCGATTCTCACTTCCCATCGCTCGTCGGGTTGTTGCTGCCGGGTCAGTCCTGCTGGTGGTGTCGTGGCTCGCCTCTGGAGTGCTATCGATCAGCTGGTGGTCCGTCGTCGAGCTCCGGGTCCGGTTCGTCTCTCGGCCGTCGTCAGTCCTCCGAGTCAGGCTCTCCCACTACCTCGCAGTCGTTGCTATCTCCCTTCGCCGCCGGTACTGGTCGTGGCTCTTCCGTGGTCCTCTGCTGGTGGTCGGTGCTTGCCTGTCGTTGGTCTCTGTTCATCGCCTCATCTCTCCCGTCCTTTGCGCCGCTCTCCGAGGGTTCCATCCACTATCATATCCTTGATAGTCTCCTCCTCGTCCGCCTCCCGTCTCCCCCTCTTTCCCGCGTCCGTTTCTTGGCTCCGCCCCGATTCCTTCGCTACGCGACTATCCACTGA"
    annotation ""
    description "hypothetical protein"
    lengths "_networkx_list_start"
    lengths 663
    longCentroidID 663
    longCentroidID "9_36_4"
    paralog 0
    mergedDNA 0
    genomeIDs "9"
    geneIDs "9_36_4"
    degrees 0
    name "group_7018"
  ]
  node [
    id 3238
    label "12544"
    size 1
    centroid "9_41_4"
    maxLenId 0
    members "_networkx_list_start"
    members 9
    seqIDs "_networkx_list_start"
    seqIDs "9_41_4"
    hasEnd 0
    protein "MLRHSGDWMTLLDDRILEYLYENEAASPTEMMKGGPINFSRAYIGRRCKKLKENGLLREISDATYVITDDGEAYLEGQLDTENWRYIGGDDSEVTSSSSEEVPSESKGE"
    dna "ATGCTGCGGCACTCTGGCGACTGGATGACCTTACTCGATGATCGGATATTGGAATATCTATATGAAAACGAGGCAGCATCTCCGACAGAGATGATGAAGGGCGGTCCAATCAATTTCAGCCGGGCCTACATTGGACGCCGGTGTAAAAAATTAAAAGAGAACGGTCTCTTGCGCGAGATCAGCGACGCTACCTATGTCATTACTGACGACGGGGAGGCGTACTTAGAAGGACAGCTTGATACAGAGAACTGGCGCTACATCGGTGGCGACGACAGCGAAGTCACTAGCAGCAGCTCCGAAGAGGTTCCTAGTGAGTCTAAGGGGGAGTAA"
    annotation ""
    description "hypothetical protein"
    lengths "_networkx_list_start"
    lengths 330
    longCentroidID 330
    longCentroidID "9_41_4"
    paralog 0
    mergedDNA 0
    genomeIDs "9"
    geneIDs "9_41_4"
    degrees 1
    name "group_3560"
  ]
  node [
    id 3239
    label "10322"
    size 3
    centroid "9_161_0"
    maxLenId 0
    members 9
    members 13
    members 17
    seqIDs "13_46_0"
    seqIDs "9_161_0"
    seqIDs "17_42_0"
    hasEnd 1
    protein "MAVINYLEEDDATMAEVAERYGYTGPWLSRWVGRLDRLADEPVEQVAYDDPREGRPTELSDEQHKRFVKVLHESPEEVGLDAPAWSVPLARHYLVEEFDVEYCERHVRRLMSEAGLSWKTARPEFYKSDERAQEAWKEGFKKSATTWTTNTRS"
    dna "ATGGCGGTGATCAACTATCTTGAAGAAGACGATGCAACGATGGCGGAGGTTGCTGAACGATACGGCTACACCGGTCCATGGTTGTCTCGGTGGGTTGGCCGGCTCGACCGGCTCGCTGATGAGCCGGTCGAGCAAGTCGCCTACGACGATCCGCGCGAAGGCAGACCAACCGAACTCTCTGATGAACAACACAAGCGGTTCGTCAAGGTACTTCACGAATCGCCTGAGGAAGTAGGATTAGACGCGCCCGCGTGGTCTGTTCCACTAGCTCGTCACTATCTCGTCGAAGAGTTTGACGTTGAGTACTGTGAGCGGCACGTCCGGAGATTGATGTCTGAGGCCGGGCTGTCCTGGAAGACAGCCCGGCCGGAGTTCTACAAATCCGACGAAAGAGCCCAAGAAGCCTGGAAAGAAGGCTTCAAAAAAAGCGCAACGACCTGGACGACGAATACACGATCCTGA"
    annotation ""
    description "IS630 family transposase ISHhi1"
    lengths 462
    lengths 462
    lengths 462
    longCentroidID 462
    longCentroidID "9_161_0"
    paralog 0
    mergedDNA 0
    genomeIDs "9;13;17"
    geneIDs "13_46_0;9_161_0;17_42_0"
    degrees 0
    name "group_7019"
  ]
  node [
    id 3240
    label "14580"
    size 3
    centroid "9_176_0"
    maxLenId 0
    members 9
    members 10
    members 11
    seqIDs "11_4_291"
    seqIDs "9_176_0"
    seqIDs "10_3_3"
    hasEnd 1
    protein "VIPVQSSDATEQRGEQQSDSDLDILVAFDNPVTLFDLIRLENELTEELGIEVDLVTKDSLKPQMKARVHDDLVRV"
    dna "GTGATCCCTGTGCAGTCATCGGATGCAACAGAGCAGCGTGGTGAACAACAGTCTGACAGCGATCTCGACATTCTCGTCGCGTTCGACAATCCAGTAACGTTGTTCGATCTCATTCGATTGGAAAACGAACTGACGGAGGAGCTTGGTATTGAGGTCGACCTCGTGACGAAAGATTCGTTGAAACCACAGATGAAGGCTCGTGTTCACGACGATCTCGTCAGGGTATGA"
    annotation ""
    description "hypothetical protein"
    lengths 228
    lengths 228
    lengths 228
    longCentroidID 228
    longCentroidID "9_176_0"
    paralog 0
    mergedDNA 0
    genomeIDs "9;10;11"
    geneIDs "11_4_291;9_176_0;10_3_3"
    degrees 1
    name "group_4078"
  ]
  node [
    id 3241
    label "521"
    size 3
    centroid "10_0_34"
    maxLenId 0
    members 10
    members 11
    members 27
    seqIDs "27_4_168"
    seqIDs "10_0_34"
    seqIDs "11_0_30"
    hasEnd 0
    protein "MTNDNTRSKANAVFFSAIMVISMVAVGFAAAPAAAANEQPRPATDTTGDIEPTKEVDDGATVFQGEEVTFVGNLSGTSQLIGVAGNAEGQVLEANVDESQTPGRYAIDGNGSNPSLTVTTPRINTAEVQIGQGGSDIAGETVSTADAANLQVFAEYNFDDAEELEVEVQDESGTDITDAVLNDTDALFNQSGQYVGLDLADEDAGEYTVILAGADDLDVDSVEELTVTITTDEEVSIETSEDSVTRGTNVEYTVSGGTSGDTHNVTIDADDFRDSFNAANNQTVFRNTGDTVRVGYVNNSGNFATDSGALSGSIAFAVAEVEMDGAQGVGTIRTDNLDDTSVDLDVYAEDANVSSIEDGSASSVDDASVDVSEGQITIDSPGNEYTIGSEVDVNGTATGIDNVDVYVRNNDDWQLLLSDIETDSDDEYEEEDVQLSNANPAGASILGQAGTYRYGVIDSEEYNGAPNLTTSEFSQGTSTSQSLTTVEGQLSAELQTINGQINTADDAADITGNAEGQNQVALIFVDERGDVAAELIDVEDDGTIDIEDKQIPNRAIGGQFSTGTVTAHFVSQGRDTNIGDGDIPGQAATLDGLVDFVNQNVSDSNLNADQARQRILSETTEDTASDDLMVTQTFRYAESQTTIQSVYPEEAQAEGVNPVATGETMVVEGSTNLRPDSNSITVEVLDENGNSLVISSTDEWADSGQWNTTVDTSDLEPGTYTVESDDGDNTDRAEIEIVEERQQADNGTDTGDDTGDDTGDDTGDDTGDDTGDDTGDDTGDDTGDDTGDDTGDDTGDDTGDDTADNGSSDGGSTDGSTPGFGALVALVALIAAALLATRRNN"
    dna "ATGACAAACGACAATACACGCTCGAAGGCCAACGCGGTCTTCTTCAGTGCCATCATGGTAATCTCTATGGTGGCTGTTGGCTTCGCTGCGGCACCGGCCGCTGCGGCTAACGAACAGCCAAGGCCAGCAACTGATACAACAGGAGATATCGAGCCGACAAAGGAAGTTGATGACGGCGCAACTGTCTTCCAAGGCGAGGAAGTCACTTTTGTAGGAAACCTCTCCGGCACCAGCCAACTGATTGGTGTTGCCGGGAACGCAGAAGGCCAAGTACTTGAAGCGAACGTCGATGAAAGCCAGACGCCTGGCAGGTATGCAATCGACGGGAACGGCTCTAACCCCTCCCTGACTGTTACAACTCCGCGAATTAACACCGCGGAGGTTCAGATTGGCCAGGGTGGCTCAGACATAGCGGGTGAAACCGTCTCTACGGCTGACGCCGCTAATCTTCAGGTCTTCGCTGAGTACAACTTCGATGACGCTGAAGAGCTTGAGGTAGAGGTCCAGGACGAGTCTGGAACTGACATCACCGACGCTGTTCTCAACGACACTGATGCGCTCTTCAACCAGAGCGGCCAGTACGTTGGGTTAGACCTTGCAGATGAAGACGCCGGTGAGTATACTGTCATCCTCGCCGGCGCGGACGATCTTGACGTTGACTCTGTCGAAGAGCTCACCGTCACGATCACCACCGATGAGGAAGTCTCCATCGAAACGTCCGAAGACTCCGTCACTCGCGGCACCAACGTGGAATATACCGTGAGCGGCGGCACGTCTGGTGACACTCACAACGTCACTATTGATGCCGACGACTTCCGGGACTCGTTCAACGCCGCGAATAATCAGACGGTGTTCCGGAACACTGGTGACACAGTTCGTGTCGGGTACGTCAATAATAGCGGCAACTTCGCGACTGATTCTGGCGCTCTGAGTGGCTCGATCGCGTTCGCCGTCGCCGAAGTAGAAATGGACGGCGCTCAGGGTGTTGGTACAATACGGACTGACAACCTTGACGACACCTCTGTCGACCTCGACGTCTACGCCGAGGACGCCAATGTCAGCTCCATCGAGGATGGCTCGGCATCGTCCGTCGATGACGCATCTGTTGATGTGAGCGAGGGTCAGATCACCATTGACAGCCCTGGTAACGAGTACACCATTGGGTCTGAAGTCGATGTCAATGGTACTGCCACTGGCATCGACAACGTGGACGTCTACGTCCGGAACAACGACGATTGGCAGCTTCTCCTGAGCGACATCGAGACTGACTCGGACGACGAGTACGAAGAGGAAGATGTCCAGCTGTCCAACGCAAACCCGGCTGGCGCATCCATCCTCGGTCAAGCCGGTACGTACCGGTACGGTGTCATCGACTCTGAAGAGTACAATGGTGCGCCGAACCTGACGACTAGCGAGTTCAGCCAAGGCACTAGCACTTCCCAGTCCCTTACGACTGTTGAAGGTCAGCTAAGTGCTGAACTCCAGACGATTAACGGCCAGATCAACACGGCCGACGACGCAGCAGACATCACGGGCAATGCTGAGGGCCAGAACCAGGTTGCTCTGATCTTCGTTGACGAGCGTGGTGACGTTGCCGCTGAGTTGATCGATGTTGAGGACGACGGTACCATTGACATCGAGGACAAACAGATCCCGAATCGGGCAATTGGTGGACAGTTCTCGACTGGTACGGTGACTGCCCACTTCGTGTCGCAGGGGCGTGACACCAACATCGGTGATGGTGACATCCCCGGCCAGGCTGCCACACTTGACGGACTCGTTGACTTCGTCAACCAGAACGTCTCCGACAGCAATCTGAACGCCGATCAGGCCCGTCAGCGTATCCTCTCTGAGACAACTGAGGATACGGCTAGTGACGACCTGATGGTCACCCAGACCTTCCGGTACGCTGAGAGTCAGACCACTATCCAGTCTGTTTACCCCGAAGAAGCTCAGGCTGAGGGTGTCAACCCTGTTGCGACCGGCGAAACGATGGTTGTCGAGGGTTCAACCAACCTCCGTCCGGACAGCAACTCGATTACTGTAGAGGTCCTGGACGAGAACGGCAACTCCCTCGTCATCTCGAGCACTGACGAGTGGGCTGACAGTGGCCAGTGGAATACGACCGTTGACACATCCGATCTCGAACCCGGTACGTACACCGTCGAGTCTGACGACGGTGATAATACGGATCGCGCCGAGATCGAGATTGTTGAGGAGCGGCAGCAGGCCGACAACGGTACTGACACTGGTGACGACACCGGCGACGACACTGGTGACGACACCGGCGACGACACTGGTGACGACACCGGCGACGACACTGGTGACGACACCGGCGACGACACTGGTGACGACACTGGTGACGACACCGGCGACGACACTGGTGACGACACCGGCGACGACACTGCCGACAACGGCAGCTCCGATGGTGGCAGCACTGACGGCAGCACGCCCGGCTTCGGCGCGCTTGTCGCCCTTGTTGCGCTCATCGCGGCTGCGCTGCTCGCGACCCGTCGCAACAACTAA"
    annotation ""
    description "hypothetical protein"
    lengths 2526
    lengths 2526
    lengths 2526
    longCentroidID 2526
    longCentroidID "10_0_34"
    paralog 0
    mergedDNA 0
    genomeIDs "10;11;27"
    geneIDs "27_4_168;10_0_34;11_0_30"
    degrees 2
    name "group_140"
  ]
  node [
    id 3242
    label "5351"
    size 2
    centroid "10_2_344"
    maxLenId 0
    members 10
    members 11
    seqIDs "11_2_75"
    seqIDs "10_2_344"
    hasEnd 0
    protein "MFEFITNSEERGQVGIGTLIVFIAMVLVAAIAAGVLINTAGFLQSQAEATGQESTDLVSERIEVGSSVGIVASGASTLSEIRVSVSGAPGADNIDLTETTVQAVGPAGQENLVFIPASTAADTSFDEGLTGSDIDAQTEVSENADSVEVSIGDGYSITTSGSLTITDPDDNNVGTLSGSEFSGGDVVTVDVNNNEFSSSQTLSVSLNPDGSSPDDSTDSISAVAGFTVDDIGANQFAVQSDGNFQSSAVLDSESQFQIILNPDAGAFKADGTAFGESQEATLDIVSPAGATTQVELRAPDLFDTQGEAVRL"
    dna "ATGTTCGAATTCATCACCAACTCTGAAGAACGCGGTCAAGTGGGGATCGGGACCCTCATCGTATTCATTGCGATGGTACTAGTAGCGGCGATCGCCGCCGGCGTCCTGATCAACACAGCTGGGTTCCTCCAGTCACAAGCAGAGGCAACTGGTCAAGAAAGTACAGATCTAGTCTCTGAGCGGATTGAAGTTGGCAGTTCTGTTGGCATCGTCGCCTCGGGAGCGAGCACCCTAAGCGAGATTCGTGTCTCTGTATCCGGGGCTCCGGGTGCCGATAACATCGACCTAACCGAAACAACGGTCCAAGCAGTCGGACCGGCTGGTCAAGAGAACCTAGTGTTCATACCTGCTAGCACGGCGGCCGATACGAGCTTTGATGAGGGACTAACTGGATCGGATATTGATGCCCAGACTGAAGTCTCCGAAAACGCAGACTCTGTTGAGGTCTCTATCGGAGATGGGTACTCTATCACTACTAGTGGTAGCTTAACCATTACGGATCCTGATGACAATAATGTTGGAACCCTCTCAGGTAGTGAATTTAGTGGCGGTGACGTTGTGACCGTTGACGTTAACAATAATGAGTTCTCTTCGTCACAGACTCTATCTGTGAGTCTCAACCCGGATGGTAGTTCACCGGACGACTCTACTGACAGTATTAGTGCTGTGGCCGGGTTCACCGTTGATGACATAGGTGCGAATCAGTTCGCAGTTCAGAGCGACGGTAACTTCCAGAGTTCGGCTGTCCTCGACAGTGAGTCTCAGTTCCAAATCATCCTGAATCCAGACGCTGGAGCGTTCAAGGCTGATGGAACTGCTTTTGGCGAGAGCCAAGAGGCAACTCTTGACATTGTCTCTCCTGCTGGGGCGACGACGCAGGTCGAACTCCGCGCTCCAGACCTATTTGATACTCAAGGAGAGGCAGTCCGGCTCTAA"
    annotation ""
    description "hypothetical protein"
    lengths 936
    lengths 936
    longCentroidID 936
    longCentroidID "10_2_344"
    paralog 0
    mergedDNA 0
    genomeIDs "10;11"
    geneIDs "11_2_75;10_2_344"
    degrees 2
    name "group_1598"
  ]
  node [
    id 3243
    label "8732"
    size 2
    centroid "10_2_345"
    maxLenId 0
    members 10
    members 11
    seqIDs "10_2_345"
    seqIDs "11_2_74"
    hasEnd 0
    protein "MFETILDEEERGQVGIGTLIVFIAMVLVAAIAAGVLINTAGFLQTQAEATGQESTSQVSDRLQVVSTSGEVNTVNYDEVQALNFVVALAPGSSPVDLQQTTAEFVGQGGQVTFDLDENSVSEVTTDNIIGTDSGHVLTDNSDRVNVNVDLSSQTDINYGVLSEGERLTVTFTTAAGATTTKEIRVPTTITSEDTSVRL"
    dna "ATGTTCGAAACCATACTGGACGAGGAAGAGCGCGGCCAAGTGGGGATCGGGACCCTCATCGTGTTCATCGCGATGGTGCTGGTGGCGGCGATCGCCGCCGGCGTCCTGATCAACACGGCTGGGTTCCTCCAGACGCAGGCAGAAGCAACGGGGCAGGAAAGTACGAGTCAGGTTAGTGACCGGCTCCAGGTCGTGAGCACTTCGGGTGAAGTGAACACAGTGAATTACGACGAAGTTCAGGCGCTTAATTTCGTTGTGGCGCTTGCGCCGGGTTCAAGCCCAGTTGATCTCCAGCAGACAACAGCAGAATTTGTTGGTCAGGGGGGGCAGGTGACTTTTGACCTTGATGAAAACAGTGTGAGCGAGGTAACGACAGATAATATCATCGGTACGGACAGCGGACACGTTCTTACCGACAATAGTGACCGTGTAAATGTCAACGTTGACCTCTCTAGTCAGACTGACATCAACTACGGTGTTCTCAGCGAAGGGGAACGACTAACTGTGACATTCACGACTGCGGCGGGTGCGACCACAACTAAGGAGATTCGCGTCCCGACGACGATCACGAGTGAAGACACTTCGGTGAGGCTGTAA"
    annotation ""
    description "hypothetical protein"
    lengths 597
    lengths 597
    longCentroidID 597
    longCentroidID "10_2_345"
    paralog 0
    mergedDNA 0
    genomeIDs "10;11"
    geneIDs "10_2_345;11_2_74"
    degrees 2
    name "group_2588"
  ]
  node [
    id 3244
    label "15291"
    size 3
    centroid "10_3_4"
    maxLenId 0
    members 9
    members 10
    members 11
    seqIDs "10_3_4"
    seqIDs "11_4_290"
    seqIDs "9_refound_83"
    hasEnd 0
    protein "MTAVLDYLDDFLDSVEKIKRYTREMTSEEFVGDLKTDETVTAAFCHRPPRSWGKECQHSFLLS;MTAVLDYLDDFLDSVEKIKRYTREMTSEEFVGDLX"
    dna "ATGACAGCGGTTTTGGACTACCTCGATGACTTCCTTGATAGCGTCGAAAAGATCAAGCGATATACACGAGAGATGACATCCGAGGAGTTCGTTGGCGATCTAAAGACTGACGAGACGGTCACGGCGGCGTTTTGTCACCGTCCTCCGCGTTCATGGGGAAAAGAATGCCAACACAGTTTCCTCCTCTCGTAG;ATGACAGCGGTTTTGGACTACCTCGATGACTTCCTTGATAGCGTCGAAAAGATCAAGCGATATACACGAGAGATGACATCCGAGGAGTTCGTTGGCGATCTAAA"
    annotation ""
    description "hypothetical protein"
    lengths 192
    lengths 192
    longCentroidID 192
    longCentroidID "10_3_4"
    paralog 0
    mergedDNA 0
    genomeIDs "9;10;11"
    geneIDs "10_3_4;11_4_290;9_refound_83"
    degrees 2
    name "group_4258"
  ]
  node [
    id 3245
    label "14259"
    size 2
    centroid "10_3_5"
    maxLenId 0
    members 10
    members 11
    seqIDs "10_3_5"
    seqIDs "11_4_289"
    hasEnd 0
    protein "MRTPIQAYYTVHYSEPSGFDCGFHCEPNPHIDGLLHYQERDEDDDCYTYEPASFDARSVSGLLWEVMDALANRLSILDGPE"
    dna "ATGCGAACGCCAATTCAGGCATACTATACCGTCCATTACAGCGAACCTTCCGGCTTCGATTGTGGCTTTCACTGTGAACCGAATCCCCATATTGACGGGCTGCTTCATTATCAGGAACGCGACGAAGACGACGATTGCTACACGTACGAACCAGCCTCATTCGACGCACGTTCGGTGTCCGGACTCTTGTGGGAAGTGATGGACGCACTCGCTAATCGCCTCAGCATACTGGATGGTCCGGAGTGA"
    annotation ""
    description "hypothetical protein"
    lengths 246
    lengths 246
    longCentroidID 246
    longCentroidID "10_3_5"
    paralog 0
    mergedDNA 0
    genomeIDs "10;11"
    geneIDs "10_3_5;11_4_289"
    degrees 2
    name "group_3973"
  ]
  node [
    id 3246
    label "9301"
    size 2
    centroid "10_3_6"
    maxLenId 0
    members 10
    members 11
    seqIDs "11_4_288"
    seqIDs "10_3_6"
    hasEnd 0
    protein "MPPTKPPDDPEWMETWKEHASAFDRVKSVTMTLSEPRSAPWIAEQAAVSANTARDHLRRLVELSVVTETDEDGTSHYYPDPLYTRIRDIRSLLEETTKQELAEQATELKDNIAAWKTEYDADTPDTLRERAAADTVSAEQAYKLTQTASDWELARYHLSLIQDAITNYDTWKSDQSSLSV"
    dna "ATGCCACCCACAAAGCCGCCCGACGACCCCGAATGGATGGAGACCTGGAAGGAACACGCATCGGCGTTTGATCGGGTTAAGTCAGTGACGATGACGCTCTCGGAGCCCCGATCAGCCCCATGGATCGCGGAGCAGGCTGCCGTGTCCGCGAATACGGCACGAGATCACCTCCGCCGACTCGTTGAGCTCAGTGTTGTGACGGAAACTGACGAGGACGGGACCAGCCACTACTATCCGGATCCACTGTACACCCGAATCCGTGATATTCGATCATTGCTTGAAGAGACAACAAAACAAGAACTCGCAGAGCAGGCCACAGAATTGAAAGACAATATAGCAGCATGGAAAACGGAGTACGATGCTGACACACCGGATACACTCCGGGAACGAGCGGCCGCAGATACCGTCTCTGCCGAGCAGGCGTACAAACTGACGCAGACGGCAAGCGACTGGGAACTTGCCCGGTATCACCTCTCTCTTATCCAAGACGCGATCACAAACTACGACACGTGGAAATCTGACCAGTCGTCGCTCAGCGTATGA"
    annotation ""
    description "hypothetical protein"
    lengths 543
    lengths 543
    longCentroidID 543
    longCentroidID "10_3_6"
    paralog 0
    mergedDNA 0
    genomeIDs "10;11"
    geneIDs "11_4_288;10_3_6"
    degrees 2
    name "group_2736"
  ]
  node [
    id 3247
    label "8408"
    size 2
    centroid "10_3_7"
    maxLenId 0
    members 10
    members 11
    seqIDs "11_4_287"
    seqIDs "10_3_7"
    hasEnd 0
    protein "MIHMTTTDAPHELWEGDVNEAAIEEWKADTTTFDRIRHVSDVTTEPQAASTIAERAQVSEPTARKYLSILAETGRVKVINTESGTRYMRAPQMLAMKRIAAIHREHTKSEIRDTIQDLKTELHSFREQYDVADVDELTLQLEPGDDGWQDITRWQQIEQNLEIAQAALSLYDFDPDDSHAAAARVADTSRVTGLYKYGALSDDSERSTA"
    dna "ATGATACACATGACCACAACTGACGCTCCCCACGAACTGTGGGAGGGAGACGTAAATGAGGCCGCTATTGAGGAGTGGAAGGCGGATACAACCACGTTCGACCGTATCCGGCACGTCAGTGACGTCACCACCGAACCGCAAGCGGCCAGTACAATAGCCGAACGGGCACAGGTAAGTGAACCAACTGCGCGGAAATACCTCTCGATACTGGCGGAGACTGGCCGTGTCAAAGTAATCAACACAGAGTCTGGAACCCGATATATGCGCGCTCCTCAGATGCTGGCAATGAAGCGTATCGCAGCAATTCATCGCGAACATACGAAAAGCGAGATCCGAGACACGATTCAAGACCTCAAGACGGAACTACACAGCTTCCGAGAGCAGTACGACGTTGCTGACGTCGACGAACTCACTCTCCAACTAGAACCCGGCGACGATGGCTGGCAAGATATCACTCGCTGGCAACAGATTGAACAGAATCTTGAGATTGCACAGGCGGCGCTCTCACTCTACGATTTTGACCCTGACGATAGCCACGCTGCTGCGGCTCGTGTTGCTGACACCAGCCGTGTTACCGGATTGTACAAGTACGGTGCACTCAGCGATGACAGCGAGCGATCAACGGCGTAG"
    annotation ""
    description "hypothetical protein"
    lengths 630
    lengths 630
    longCentroidID 630
    longCentroidID "10_3_7"
    paralog 0
    mergedDNA 0
    genomeIDs "10;11"
    geneIDs "11_4_287;10_3_7"
    degrees 2
    name "group_2492"
  ]
  node [
    id 3248
    label "8200"
    size 2
    centroid "10_3_8"
    maxLenId 0
    members 10
    members 11
    seqIDs "10_3_8"
    seqIDs "11_4_286"
    hasEnd 0
    protein "MSDDNLDFTAEIDAVGTPDDEDPDHDPTNGRWLETQVAETLEQWGYRTARNEYCFGLETDVIGRRDEPRGDPDDFLVVECKDWHQVPVQRDAVEAVALRAMLMRAMPVLAVARRVTESAWRLAQLLDVRIMTEQDLDKGQFPPLTERRPPGGTLNARREPLIQDLRDRLPLLVHRRSGLDIEAPVFHIADHGPCYVPDRTGNDEYVNARDTDYEFG"
    dna "ATGAGTGACGACAACCTCGATTTCACGGCCGAAATTGACGCCGTGGGCACGCCCGACGACGAGGATCCGGACCACGATCCGACCAACGGGCGCTGGCTCGAAACTCAGGTCGCCGAGACACTCGAGCAGTGGGGGTACAGAACAGCCCGCAACGAGTACTGTTTTGGGCTCGAAACCGACGTGATCGGCCGCCGGGACGAGCCCCGTGGTGATCCTGACGATTTCCTCGTGGTTGAGTGTAAAGACTGGCACCAAGTCCCGGTTCAGCGGGACGCCGTTGAAGCAGTCGCGCTGCGGGCTATGCTCATGCGGGCAATGCCCGTCCTCGCTGTCGCGCGCCGCGTAACTGAGAGCGCGTGGCGGTTAGCCCAACTACTCGACGTTCGGATTATGACCGAACAGGATCTCGACAAAGGCCAATTCCCGCCGCTGACCGAACGCCGGCCTCCGGGTGGAACGCTCAACGCGCGGCGAGAACCGCTCATCCAAGACTTGCGTGACCGATTACCGCTTCTAGTTCACCGTCGAAGCGGCCTCGATATCGAAGCCCCTGTCTTCCACATAGCGGATCACGGTCCGTGTTACGTACCGGACCGAACGGGCAACGACGAGTACGTCAACGCTCGCGACACTGACTACGAGTTTGGCTAG"
    annotation ""
    description "hypothetical protein"
    lengths 651
    lengths 651
    longCentroidID 651
    longCentroidID "10_3_8"
    paralog 0
    mergedDNA 0
    genomeIDs "10;11"
    geneIDs "10_3_8;11_4_286"
    degrees 2
    name "group_2431"
  ]
  node [
    id 3249
    label "13982"
    size 2
    centroid "10_3_9"
    maxLenId 0
    members 10
    members 11
    seqIDs "10_3_9"
    seqIDs "11_4_285"
    hasEnd 0
    protein "VSDPTLDLETTIRRDRPTATEGSIQVSTDSTDVTEGSRVLLGFGDDREVTFAVLTPTEAQTIATALKQAAQQADAADTIEDPTDE"
    dna "GTGAGCGACCCAACACTCGATCTGGAGACCACCATTAGACGTGATCGTCCGACAGCGACGGAGGGAAGTATTCAGGTCAGCACCGACAGCACCGACGTCACCGAGGGATCGCGTGTCCTCCTCGGCTTCGGTGATGACCGCGAGGTCACCTTCGCCGTCCTCACGCCGACAGAAGCCCAAACGATCGCAACAGCCCTCAAACAGGCAGCCCAGCAGGCAGACGCCGCTGACACCATCGAGGATCCGACTGATGAGTGA"
    annotation ""
    description "hypothetical protein"
    lengths 258
    lengths 258
    longCentroidID 258
    longCentroidID "10_3_9"
    paralog 0
    mergedDNA 0
    genomeIDs "10;11"
    geneIDs "10_3_9;11_4_285"
    degrees 2
    name "group_3908"
  ]
  node [
    id 3250
    label "430"
    size 2
    centroid "10_3_10"
    maxLenId 0
    members 10
    members 11
    seqIDs "10_3_10"
    seqIDs "11_4_284"
    hasEnd 0
    protein "MPDLLAELRSCTERIIRDHATNDPWRTSSQLLGEILPAWQTTDTRWTDEVAEAVAYTRAITTLALTYRDELSSTLTRYHRQRHADLTDTVTSIGTGRGPVNADLGALAKGPVALHRELEAHPTALTLLLDGDAWTSLTDRRTGVRALAAIAVLADGFDVRLVASPRVRRHLSKRYPTWTECHLDLTASRDRSPHTDHAETAETPWEVIRDLDTEPGKRRLLGNLDTEYARSYRDLIHDHTIDIAEGTISRYVLNLEDRELVTVDRRSQHNTVQLTDLGQSTVQQCLDDNYDLVHPDQRRFDGSLTGTPQQFTSTVSPLRVGEETPAPDEWVATTGDPDEDADYVQWLTEPTNAPRNLHKRFGTVAHDEAITLIDDHPQPLDDGRVAYLSHIDDETLIVLQWGGPLATLGRLAGALLSEKALSNILTPTRLGQEFEAIDEPSQTVPTARILRRGHQIGWCSDAEITYDAWRERITTVRDRLLAQVAELTHSDDTAARSDLFKDLHGLIASATQLYHAVGIDLTTTIRVPDTGALARNQTRLQNLCEFLAKTAPKQSVYGVHSGYRMLFEERPAKLCRRLPYEPEHDATIDLTMSWVVTGPTITECHDEITTTLSRELTTVREAIADGTEHAPTLEIPVVDGTTYPAIRRVIDEVAMTHDIQWTPRERQRLVRLCLRSFGPADTSSACPYDVVASLLRALNESRTPTLGVVERAAATLPPERFRPELTPTATKLYATLLRANGPLGRSELIEQADISASSYDRRLSDIRDLDRVTPVQQGGHRRWTTTNPTPYPKTPPVTAWLSTNSNQPVLPLVTPRQPTTSAGPNSPPPVRTERDDRGRWDRQPPISILTEPGADADHTIRPMTNANTSRQPNSHTYPIPDTRDHPNTMPPTPHPTTAVATPQTQLPNGGEK"
    dna "ATGCCGGACCTCCTCGCCGAACTCCGGTCATGTACCGAGCGGATCATTCGCGATCACGCCACCAACGACCCGTGGCGTACGAGCTCCCAGCTTCTCGGAGAAATCCTGCCAGCGTGGCAAACGACGGACACCCGCTGGACCGATGAGGTCGCGGAAGCCGTCGCATACACTCGTGCGATCACGACACTCGCGCTTACCTATCGAGACGAACTCTCCAGTACACTCACCAGATACCACCGACAGCGACACGCGGATCTCACTGACACCGTCACCAGCATCGGGACGGGGCGTGGTCCGGTCAACGCCGACCTTGGTGCGCTCGCGAAAGGTCCGGTTGCGCTCCATCGCGAACTCGAAGCGCACCCCACCGCTCTCACGCTCCTGCTTGATGGCGACGCGTGGACGTCTCTTACAGACCGCCGCACGGGCGTCCGCGCACTCGCGGCGATCGCTGTGCTCGCCGACGGGTTCGATGTCAGACTCGTCGCTTCCCCCAGAGTCCGACGACACCTCTCGAAGCGATATCCCACCTGGACTGAGTGTCACCTTGATCTTACTGCCAGCCGGGATCGGTCTCCCCACACCGACCACGCCGAGACTGCTGAGACCCCGTGGGAAGTCATCCGTGATCTCGACACCGAACCTGGGAAACGTCGGCTCCTCGGAAATCTCGACACCGAGTACGCCCGGAGCTACCGGGATCTCATCCACGATCACACGATCGATATCGCTGAGGGCACTATTAGCAGATATGTCCTCAATCTCGAAGACCGCGAGTTAGTCACTGTCGACCGGCGTAGCCAGCACAACACCGTCCAGCTCACCGACTTAGGCCAGTCAACCGTCCAACAGTGTCTCGACGACAACTACGACCTCGTCCATCCGGATCAGCGCCGGTTTGATGGGAGTCTTACTGGGACCCCTCAGCAATTCACAAGTACAGTGTCGCCCCTCCGGGTGGGCGAAGAAACACCCGCGCCCGACGAGTGGGTGGCAACAACCGGCGATCCAGATGAAGACGCTGACTACGTCCAGTGGCTCACCGAGCCTACGAACGCTCCACGCAACCTCCACAAGAGATTCGGCACTGTTGCCCATGACGAGGCTATCACGCTCATTGATGATCACCCACAGCCGCTCGACGACGGCCGTGTCGCGTACCTGAGCCACATTGACGATGAAACCCTGATCGTCCTCCAGTGGGGTGGCCCCTTAGCCACCCTGGGACGTCTCGCGGGAGCCTTACTGAGCGAGAAGGCCCTCTCGAACATTCTCACCCCGACACGACTCGGCCAGGAGTTTGAGGCGATCGATGAGCCCAGCCAGACAGTTCCAACGGCCCGGATTCTCCGCCGTGGCCACCAAATCGGCTGGTGTAGCGACGCCGAAATCACCTACGATGCGTGGCGCGAGCGAATCACAACGGTTCGAGACCGACTTCTCGCACAGGTCGCTGAACTTACGCACAGCGACGACACAGCCGCTCGCAGCGACTTGTTCAAAGATCTTCACGGGCTGATCGCTTCAGCAACCCAACTGTATCATGCAGTTGGGATCGATCTCACGACGACCATCAGAGTGCCCGATACCGGCGCACTCGCACGTAACCAAACACGTCTCCAGAATCTCTGTGAGTTCCTCGCCAAAACTGCTCCCAAACAGTCCGTCTATGGCGTTCATTCGGGGTACCGCATGCTGTTCGAAGAACGGCCCGCAAAGCTGTGTCGGCGACTCCCGTACGAGCCGGAACACGACGCGACAATAGATCTCACCATGTCGTGGGTGGTGACCGGTCCGACAATCACGGAATGCCACGATGAGATTACCACGACCCTCTCGAGGGAACTCACGACGGTCCGGGAGGCGATCGCCGACGGCACCGAGCACGCACCGACACTCGAAATTCCGGTCGTCGACGGGACGACCTACCCAGCCATCCGGCGGGTGATCGACGAGGTCGCAATGACCCACGACATTCAGTGGACACCCCGCGAGCGCCAGCGGCTCGTGCGGCTGTGTCTGCGCTCGTTCGGCCCGGCGGACACCTCAAGCGCGTGTCCGTACGACGTCGTGGCGAGCCTGCTGCGAGCGCTGAACGAGTCTCGAACGCCGACGCTGGGCGTGGTCGAGCGCGCGGCAGCCACGCTCCCACCGGAGCGCTTCCGGCCCGAGCTCACGCCGACAGCCACCAAGCTGTACGCAACCCTGCTGCGAGCCAACGGCCCACTCGGCCGCTCGGAGCTAATCGAGCAGGCGGACATCTCCGCAAGCAGCTATGACCGTCGCCTGAGCGATATCCGCGATCTCGACCGCGTCACGCCCGTCCAGCAGGGAGGCCACCGCCGGTGGACCACGACGAATCCGACGCCATATCCGAAGACACCACCAGTAACGGCGTGGCTCTCGACGAACAGCAATCAGCCCGTGCTGCCGCTGGTGACGCCTCGACAGCCAACCACGTCTGCCGGGCCGAACAGCCCACCCCCCGTCCGCACGGAGAGAGACGATCGCGGTAGATGGGACAGACAGCCACCGATCTCGATCCTCACTGAACCCGGCGCCGACGCCGATCATACCATACGTCCAATGACGAACGCCAACACAAGCCGACAGCCGAACAGCCACACCTACCCGATCCCAGACACCCGAGACCACCCAAATACCATGCCACCGACACCACACCCGACAACAGCAGTCGCAACGCCACAAACACAGCTCCCGAATGGGGGTGAGAAGTAG"
    annotation ""
    description "hypothetical protein"
    lengths 2739
    lengths 2739
    longCentroidID 2739
    longCentroidID "10_3_10"
    paralog 0
    mergedDNA 0
    genomeIDs "10;11"
    geneIDs "10_3_10;11_4_284"
    degrees 2
    name "group_115"
  ]
  node [
    id 3251
    label "10102"
    size 2
    centroid "10_3_11"
    maxLenId 0
    members 10
    members 11
    seqIDs "10_3_11"
    seqIDs "11_4_283"
    hasEnd 0
    protein "MTRPGNSHAAALSKFTRIALDTTDPICQVCGQPLNEGDDITAYAYRAAGEPTYAIGYIMCGSDRHEHPTVFTRGVCEYVLTGHIGTCSNTRTQSTTFVLLDPTIVVTSPTTATEPNVNPDAPTPRDPTQPTQRDPPPLLTAVREHARPDGGCSREGSE"
    dna "ATGACGCGACCCGGCAACTCACACGCCGCAGCTCTCTCCAAGTTCACGCGCATCGCACTCGACACCACTGACCCGATCTGTCAAGTCTGCGGGCAACCCCTCAACGAAGGCGACGACATCACCGCCTACGCCTACCGCGCGGCCGGCGAGCCGACATACGCGATTGGCTACATTATGTGCGGATCAGATAGGCACGAGCACCCGACCGTCTTCACGCGCGGTGTTTGCGAATACGTCCTCACGGGTCACATCGGGACGTGTTCGAACACCCGAACGCAATCGACAACGTTCGTCCTCCTTGATCCGACAATAGTCGTCACGAGTCCCACGACAGCCACCGAACCAAACGTCAATCCAGACGCCCCAACACCACGAGACCCAACCCAGCCAACCCAGCGAGACCCACCCCCGCTGCTCACCGCTGTCCGAGAACACGCCCGCCCTGATGGTGGTTGCTCACGCGAGGGGTCGGAGTGA"
    annotation ""
    description "hypothetical protein"
    lengths 477
    lengths 477
    longCentroidID 477
    longCentroidID "10_3_11"
    paralog 0
    mergedDNA 0
    genomeIDs "10;11"
    geneIDs "10_3_11;11_4_283"
    degrees 2
    name "group_2966"
  ]
  node [
    id 3252
    label "12763"
    size 2
    centroid "10_3_12"
    maxLenId 0
    members 10
    members 11
    seqIDs "11_4_282"
    seqIDs "10_3_12"
    hasEnd 0
    protein "MSSPTENAAHSLADLSATQRDLLWILSQTGPSESRSLYHTLADYYTDGIDHSRICGSLQELIERDFVTKQTHDTTEYQLTEPGRRALSARQAWQAGTHHAEGRNE"
    dna "ATGTCTAGCCCCACCGAAAACGCCGCCCACTCGCTTGCCGATCTCTCGGCCACACAGCGGGATCTGCTCTGGATACTCTCTCAAACTGGCCCCAGCGAAAGCCGTTCACTCTATCACACACTCGCCGACTACTACACCGACGGTATCGATCACAGCCGGATCTGTGGCTCCCTCCAGGAACTCATCGAACGCGATTTCGTTACCAAACAAACCCATGACACGACCGAGTACCAACTCACCGAGCCGGGCCGCCGCGCACTCTCTGCTCGACAAGCATGGCAAGCCGGCACTCACCATGCGGAGGGGAGAAACGAATGA"
    annotation ""
    description "hypothetical protein"
    lengths 318
    lengths 318
    longCentroidID 318
    longCentroidID "10_3_12"
    paralog 0
    mergedDNA 0
    genomeIDs "10;11"
    geneIDs "11_4_282;10_3_12"
    degrees 2
    name "group_3615"
  ]
  node [
    id 3253
    label "6702"
    size 2
    centroid "10_3_13"
    maxLenId 0
    members 10
    members 11
    seqIDs "10_3_13"
    seqIDs "11_4_281"
    hasEnd 0
    protein "MRPAPPVPPGHTEINRNRVFRHDPEQLYSEHDLERITRWNERVDSGAVDGPVFVTSEDLYSKQTLLANHRKVCLPELYCTLQYELARARFEDKSWAETYTVAEVSKWFSDVEDNETIGKYLDILVDIGVLRTTRHGHYAKADEGLGSLFETLARDGEVENAVFRRFPEHSSCFLSHFGRSGIPALADVARLFRNEHIVGWVLVTNGVLLAVQLLFHVSRTGAVSTVDLGIAYLLTWLGLIGLIALTIGLSRRRFSRLIRLDKN"
    dna "ATGCGGCCCGCTCCCCCGGTCCCACCAGGCCACACGGAGATCAATCGCAATCGGGTGTTTCGGCACGACCCAGAGCAGTTGTACTCGGAACACGATCTGGAACGGATCACCCGGTGGAACGAGCGAGTCGACTCCGGAGCCGTCGACGGACCTGTCTTTGTGACCTCTGAAGACTTGTACTCGAAACAAACCCTGCTCGCGAACCACCGGAAAGTGTGTCTGCCCGAGTTGTATTGTACCCTCCAGTACGAGCTTGCACGCGCGAGATTCGAAGACAAGTCCTGGGCGGAGACGTACACCGTCGCCGAGGTCTCGAAGTGGTTCTCCGATGTGGAAGATAACGAGACGATCGGCAAATACCTCGATATTCTCGTCGACATCGGCGTACTGCGAACGACGCGACACGGCCACTACGCAAAGGCCGATGAGGGGTTAGGCTCGCTCTTCGAGACCCTCGCTCGTGACGGGGAGGTTGAAAACGCAGTTTTCAGAAGGTTCCCGGAACATTCGTCATGTTTTCTGTCTCATTTTGGACGCTCTGGGATTCCGGCCCTCGCCGATGTAGCACGGCTCTTTCGGAACGAGCATATCGTCGGATGGGTGCTCGTCACGAACGGCGTGCTTCTCGCGGTCCAGCTACTGTTTCACGTCTCACGTACTGGGGCCGTGTCGACAGTTGACCTCGGAATCGCGTACCTGCTTACGTGGCTCGGCTTGATCGGACTTATTGCGCTCACGATTGGGCTCTCCCGACGTCGTTTCTCGAGGCTCATCCGGCTCGATAAGAATTAA"
    annotation ""
    description "hypothetical protein"
    lengths 792
    lengths 792
    longCentroidID 792
    longCentroidID "10_3_13"
    paralog 0
    mergedDNA 0
    genomeIDs "10;11"
    geneIDs "10_3_13;11_4_281"
    degrees 2
    name "group_1984"
  ]
  node [
    id 3254
    label "8861"
    size 2
    centroid "10_3_14"
    maxLenId 0
    members 10
    members 11
    seqIDs "11_4_280"
    seqIDs "10_3_14"
    hasEnd 0
    protein "MNGNQTTNTLEQHASRREYTVQLFEEMDKEPGTVSHAAGGIIATTALKDGADEVVNLIKDPQVWRVEACLSDRSTAIRIADTVVTVPETIATAVRIHYEDDDKIRTLQLLGTDTSRADRYETAVAQFLLTFTEAANGASLDKGELADNLGRWHRNLTGDTISPVWIGRTLQALDVETTERAIPDRQWINGEVME"
    dna "ATGAACGGCAACCAGACGACGAACACGCTTGAACAGCACGCATCTCGGAGAGAGTACACTGTCCAACTCTTCGAAGAAATGGACAAAGAGCCAGGCACAGTCTCTCACGCAGCCGGAGGGATAATCGCCACGACAGCGCTCAAAGACGGGGCCGATGAAGTCGTGAATCTGATCAAGGATCCACAGGTATGGAGGGTAGAGGCCTGTCTCAGTGATCGTAGTACGGCAATCAGGATTGCCGATACAGTTGTCACGGTCCCTGAAACGATCGCCACGGCGGTGCGGATCCACTACGAAGACGACGACAAGATCCGGACCCTCCAATTGTTAGGGACAGACACCTCTCGAGCCGATCGATACGAGACTGCCGTCGCGCAGTTCCTCCTGACGTTCACGGAGGCCGCCAACGGCGCGTCTCTCGACAAAGGCGAGCTGGCCGACAATCTCGGTCGCTGGCATCGGAACCTCACTGGCGACACGATCAGCCCGGTGTGGATCGGGCGGACGCTTCAGGCGCTCGATGTCGAGACAACCGAGCGGGCGATCCCCGATCGGCAGTGGATCAACGGAGAGGTCATGGAATAA"
    annotation ""
    description "hypothetical protein"
    lengths 585
    lengths 585
    longCentroidID 585
    longCentroidID "10_3_14"
    paralog 0
    mergedDNA 0
    genomeIDs "10;11"
    geneIDs "11_4_280;10_3_14"
    degrees 2
    name "group_2615"
  ]
  node [
    id 3255
    label "7642"
    size 2
    centroid "10_3_15"
    maxLenId 0
    members 10
    members 11
    seqIDs "11_4_279"
    seqIDs "10_3_15"
    hasEnd 0
    protein "VLVEVNGTPLIEDVFDNLIDAGASELIVVVGYKAEQIIDRYGDGYRDIPITYTHQREQLGLAHAILQAEPHVDGDFMLMLGDNVFRGNLPDVTNRQQEDRADAAFLVEEVPYEEASRYGVLDTNEYGEVIEVVEKPDDPPSNLVMTGFYTFTPAIFHACHLVQPSDRGEYELPDAIDLLIQSGRTIDAIRLDGWRIDVGYPEDRDRAEERLDELEGGEEPEADDEVDEAVVDN"
    dna "GTGCTCGTCGAGGTTAACGGGACGCCGCTCATCGAGGACGTCTTCGACAATCTGATCGATGCCGGCGCCAGCGAACTCATCGTCGTCGTCGGCTACAAGGCCGAACAGATCATCGACCGCTACGGCGACGGGTACCGCGACATACCGATCACGTACACGCACCAGCGCGAGCAGCTCGGCTTGGCCCACGCCATCCTCCAAGCGGAACCCCACGTCGATGGCGACTTCATGCTGATGCTCGGTGACAACGTCTTCCGCGGGAACCTTCCCGACGTGACCAATCGACAGCAGGAGGACCGCGCCGACGCCGCGTTCCTCGTCGAGGAGGTGCCCTACGAGGAGGCCTCGCGCTACGGCGTCCTCGACACCAACGAGTACGGCGAGGTCATCGAGGTCGTCGAGAAGCCCGACGACCCGCCGAGCAACCTCGTGATGACCGGCTTCTACACGTTCACGCCCGCCATCTTTCACGCGTGTCACCTCGTTCAGCCCTCGGACCGCGGCGAGTACGAACTCCCCGACGCGATCGATCTCCTCATCCAGTCCGGCCGCACCATCGACGCGATCCGGCTGGACGGCTGGCGCATCGACGTCGGCTACCCGGAGGACCGCGACCGCGCCGAAGAACGTCTCGACGAACTAGAGGGCGGTGAGGAGCCGGAAGCGGATGATGAAGTGGACGAAGCAGTCGTCGATAACTAA"
    annotation "rmlA_1"
    description "Glucose-1-phosphate thymidylyltransferase"
    lengths 702
    lengths 702
    longCentroidID 702
    longCentroidID "10_3_15"
    paralog 0
    mergedDNA 0
    genomeIDs "10;11"
    geneIDs "11_4_279;10_3_15"
    degrees 2
    name "group_2258"
  ]
  node [
    id 3256
    label "943"
    size 2
    centroid "10_4_5"
    maxLenId 0
    members 10
    members 11
    seqIDs "11_3_27"
    seqIDs "10_4_5"
    hasEnd 0
    protein "MSTDLSLNPSDHKTEPDLRWQACFEAAIEYFADHVDYNISAHAKGGDFSDQPSTAREYFNGRGWTDETIREYRLGWAPVEGRGSLQGHLKQRGYSEEEILATGLFDINMDPLWKGRYVLPYLNDRGEPVFAISRETENNSHPEDYFNKYAKAATSKEYSHISEPIFGLGTIREGEPVVITEGIADAITVQQSGYPCISPVTTSFKKSDRPKLLAKLIDQSVSRVYVIQDSELPGIEYDENRGKIETSQYSPGIRGAVKTAKFLTENGVEARVNTPPQIGSDKIDVHDFLYEGWGTLETLIRSAKPPDHFDSFSTSTMREPRESKETRSPISSDSENQSALFSLDLCDVTGQSVGYRGTNPLGHTGDSEDYYKIYSREWSFDHKRGVGYNPLFFLLCEAGERRIEEPYGALSNKEKFVAWKHAKENGLVSEEDLIPHFGLVYVALDSKLCVKEEIDDGWKIPPEAYNQALETVQEEYGLDPGREPLGSETATASVPRSPNLLDSEEEIESELTLKEARSRCEQTIDQALAHDSQYDLIDALPALGKSYGVVKWAANNGTPLTVLTPRRDLHEQNKGWCKEFGLNFYTLPAFHRNCGCMAGDHGSEWKDRVQSLYNAGVSGRQIHEMARYQFGEELPCMRNGSCAYLSQLGFDPEDYDVLLGNYLHAHMEYVVDTVS"
    dna "ATGAGTACGGACCTGTCGCTCAACCCGAGCGACCACAAGACAGAACCGGATCTCCGTTGGCAAGCTTGTTTTGAAGCGGCTATCGAGTATTTTGCTGACCACGTTGACTACAATATCTCCGCACACGCGAAAGGCGGTGACTTCTCAGATCAGCCTTCAACAGCCAGAGAATATTTCAATGGACGTGGATGGACAGATGAAACGATCAGAGAATATCGTCTTGGGTGGGCACCAGTAGAGGGCCGTGGTTCATTACAGGGTCATCTCAAGCAACGGGGATACTCTGAAGAAGAGATACTGGCGACCGGACTGTTCGATATAAATATGGATCCGCTCTGGAAGGGGCGGTATGTTCTTCCGTATCTCAACGATCGCGGAGAACCCGTGTTCGCAATTTCCAGAGAGACCGAGAATAACAGCCACCCTGAAGACTACTTTAACAAGTACGCCAAAGCGGCTACCTCAAAGGAATACTCCCACATATCTGAACCCATCTTCGGTCTTGGGACGATTCGAGAGGGGGAACCCGTTGTAATCACCGAGGGGATAGCTGACGCGATTACAGTTCAACAATCGGGCTATCCCTGTATCTCACCGGTTACAACGTCTTTCAAAAAGAGTGACAGACCGAAGCTCTTAGCGAAACTAATCGACCAAAGTGTCTCCCGTGTCTATGTCATTCAAGATTCCGAACTACCGGGTATCGAATACGATGAGAACAGAGGGAAAATAGAAACTTCACAGTACTCACCCGGTATTCGTGGAGCTGTTAAGACCGCAAAATTCCTCACAGAAAACGGAGTAGAAGCGCGAGTCAACACGCCCCCACAGATTGGGAGTGATAAGATAGACGTTCACGACTTTCTTTACGAGGGTTGGGGAACACTTGAAACACTAATTAGGAGCGCGAAACCGCCGGATCACTTCGACTCCTTTAGTACCTCTACGATGAGGGAACCGAGAGAATCCAAAGAAACCCGATCTCCGATTAGCTCGGACTCTGAAAATCAGAGTGCGTTATTCAGTCTTGATCTATGTGATGTAACAGGACAGTCTGTCGGTTACCGGGGAACGAATCCACTCGGTCACACGGGAGACAGCGAGGATTATTACAAAATATATAGTCGCGAATGGAGCTTCGACCACAAACGAGGTGTTGGGTATAATCCCTTGTTTTTCCTTCTGTGTGAAGCTGGAGAGCGTCGAATAGAGGAACCATATGGAGCGTTGTCTAACAAAGAGAAATTCGTTGCGTGGAAACACGCCAAGGAGAACGGGCTTGTCTCGGAGGAAGATCTGATTCCCCACTTTGGATTGGTCTACGTTGCCCTTGATTCGAAGTTGTGCGTCAAAGAAGAGATCGATGACGGATGGAAGATACCACCCGAAGCATACAATCAGGCCCTGGAGACGGTTCAAGAGGAATACGGTCTCGATCCGGGTCGCGAACCGTTGGGGTCTGAAACTGCCACAGCGTCGGTTCCTCGTAGCCCGAATCTCTTAGACTCTGAAGAAGAAATTGAGTCAGAGCTAACGCTCAAAGAGGCTCGAAGTAGATGTGAACAGACTATTGATCAGGCACTGGCTCACGACAGCCAGTACGATCTTATTGACGCACTTCCAGCACTTGGCAAAAGCTACGGTGTTGTAAAATGGGCCGCCAATAATGGTACTCCTCTGACAGTCTTAACTCCACGAAGAGATCTACACGAACAGAACAAGGGCTGGTGTAAGGAATTTGGTCTGAATTTCTACACGCTTCCCGCGTTTCATAGGAACTGTGGATGTATGGCGGGCGACCACGGAAGCGAGTGGAAGGACCGAGTTCAGTCACTGTATAATGCCGGTGTCAGCGGAAGACAAATTCACGAGATGGCTCGGTATCAGTTTGGTGAAGAACTTCCCTGTATGCGAAATGGGTCATGTGCGTATCTCAGCCAGCTTGGTTTTGATCCAGAAGATTACGATGTGTTGTTAGGTAACTATCTTCACGCACACATGGAGTACGTTGTTGATACTGTCAGCTAA"
    annotation ""
    description "hypothetical protein"
    lengths 2028
    lengths 2028
    longCentroidID 2028
    longCentroidID "10_4_5"
    paralog 0
    mergedDNA 0
    genomeIDs "10;11"
    geneIDs "11_3_27;10_4_5"
    degrees 2
    name "group_270"
  ]
  node [
    id 3257
    label "7480"
    size 2
    centroid "10_4_6"
    maxLenId 0
    members 10
    members 11
    seqIDs "11_3_28"
    seqIDs "10_4_6"
    hasEnd 0
    protein "MDFIDAVALFHHQDRMEITSEYPQKLLVAPADGWMGFKIFGERIVMSALNLRDLDRVILNYLRDRPNQKYSAMDIQKAAQERGHHVSVSDIRRSLENMIYKMYIERHEDSPVAYSASAFGQSVDVASQAKLDWSHVVEKAKQKAGDNLPPDEAEKYIQDHCEGDGLIVTHPITGETVNIIEDTEFEEELEEAQDEVDEVMDEPMFGSEPDDDWRDVRHLADGKSSTATTDGGEPTDKI"
    dna "ATGGACTTCATCGACGCGGTGGCCCTATTCCACCATCAGGATCGTATGGAAATCACATCGGAGTACCCTCAGAAGCTCTTGGTGGCTCCGGCTGATGGCTGGATGGGCTTCAAGATATTCGGGGAGCGGATCGTTATGTCGGCTCTCAATCTCCGTGATTTAGATCGAGTAATTCTGAATTACCTGAGAGACAGGCCCAACCAGAAATACTCGGCAATGGACATTCAGAAGGCGGCTCAGGAACGCGGCCACCACGTTAGCGTATCTGACATTCGCCGGTCGCTTGAGAACATGATTTATAAAATGTACATCGAGCGCCATGAAGATTCTCCGGTGGCTTATTCCGCTTCGGCCTTCGGACAGTCCGTGGACGTTGCGAGTCAAGCCAAACTGGACTGGTCGCACGTCGTGGAGAAGGCCAAGCAGAAGGCCGGCGACAATCTCCCTCCGGATGAAGCTGAAAAGTACATTCAGGACCATTGCGAGGGCGATGGTCTGATTGTCACCCACCCGATCACCGGGGAGACAGTCAATATCATCGAAGATACGGAATTCGAAGAGGAATTAGAAGAGGCTCAGGACGAAGTGGACGAGGTAATGGACGAGCCTATGTTCGGTTCCGAACCAGACGATGATTGGAGAGATGTAAGGCACCTTGCGGATGGAAAATCAAGTACAGCGACTACTGATGGAGGAGAACCGACCGACAAAATATAG"
    annotation ""
    description "hypothetical protein"
    lengths 717
    lengths 717
    longCentroidID 717
    longCentroidID "10_4_6"
    paralog 0
    mergedDNA 0
    genomeIDs "10;11"
    geneIDs "11_3_28;10_4_6"
    degrees 2
    name "group_2208"
  ]
  node [
    id 3258
    label "14316"
    size 2
    centroid "10_4_240"
    maxLenId 0
    members 10
    members 11
    seqIDs "10_4_240"
    seqIDs "11_3_262"
    hasEnd 0
    protein "MAGRKETVSDEEILSIFSTESDPFLTTSEVAEELDFTLTGARKRLYSLEESGYLKSKKAGNSPVWWLSELGKESVKQGES"
    dna "ATGGCCGGTCGAAAGGAAACAGTATCTGACGAAGAGATACTGTCCATTTTCTCAACGGAGTCAGACCCATTTTTGACAACCTCCGAGGTAGCAGAAGAGTTAGACTTTACTCTTACAGGCGCTAGAAAGCGACTATACAGTTTAGAGGAATCGGGGTATTTGAAATCAAAAAAAGCGGGTAATAGTCCAGTTTGGTGGTTGTCTGAATTAGGTAAAGAGTCTGTGAAGCAGGGAGAGAGCTAA"
    annotation ""
    description "hypothetical protein"
    lengths 243
    lengths 243
    longCentroidID 243
    longCentroidID "10_4_240"
    paralog 0
    mergedDNA 0
    genomeIDs "10;11"
    geneIDs "10_4_240;11_3_262"
    degrees 2
    name "group_3993"
  ]
  node [
    id 3259
    label "15876"
    size 3
    centroid "10_5_158"
    maxLenId 0
    members 10
    members 11
    members 34
    seqIDs "10_5_158"
    seqIDs "34_refound_313"
    seqIDs "11_5_23"
    hasEnd 0
    protein "MALSLSATIAYSFVASAIVGLSFSFLTDRVSVKMGLLLAVSTTAGQVVVRML;DGGRESE*RRSGIRVX"
    dna "ATGGCCCTCTCTCTGTCAGCAACTATCGCCTACAGCTTTGTCGCGTCTGCTATCGTCGGCCTCTCCTTTAGTTTTCTCACCGATCGTGTCTCCGTGAAAATGGGGCTCCTCTTAGCGGTTTCTACTACAGCTGGTCAAGTAGTCGTGAGAATGCTGTGA;GACGGCGGTCGGGAATCCGAGTGACGGCGGTCGGGAATCCGAGTGA"
    annotation ""
    description "hypothetical protein"
    lengths 159
    lengths 159
    longCentroidID 159
    longCentroidID "10_5_158"
    paralog 0
    mergedDNA 0
    genomeIDs "10;11;34"
    geneIDs "10_5_158;34_refound_313;11_5_23"
    degrees 2
    name "group_4431"
  ]
  node [
    id 3260
    label "4940"
    size 3
    centroid "10_5_159"
    maxLenId 0
    members 10
    members 11
    members 20
    seqIDs "20_3_112"
    seqIDs "10_5_159"
    seqIDs "11_5_22"
    hasEnd 0
    protein "MTQSDDKKTERERGILTPNDEEWLNGNSENPTDQKRRLGQGLQLAMGDIKKLIETDLEDVSNFAGIGELFDGVKENTDLDRVDCAESLIALAFIITNDSIEYSELVERVNWHPRTSSGQPSSSERNQSTRPPSYDVSEMLGFRNALSSGVNRGKKYVHQSEEINFEHPIIKSNTLLYKEPSAENVNPDDNRMDFEVVRDIYSGLLDSTPQWSMLTDDLQVEQGDEDHVSSVEEAEDMATLQRIVGNITTRDGPEDSLELVDRKAASEYIAKDIEMMVNREIVVRHELLGGDDDFGYKLPENIGGELPGRLVPSSLGRRSTENKQSSE"
    dna "ATGACTCAATCTGATGACAAGAAGACCGAGCGGGAGCGCGGTATCCTGACCCCCAACGATGAGGAGTGGCTAAATGGGAACTCTGAAAATCCGACCGATCAAAAGCGCCGACTTGGCCAAGGGCTACAACTTGCGATGGGAGATATCAAGAAGCTCATCGAGACAGATCTCGAAGATGTGAGCAACTTTGCTGGAATTGGCGAATTATTTGACGGGGTAAAGGAGAACACCGATCTCGATCGAGTTGATTGTGCGGAAAGTCTGATCGCCCTCGCATTTATAATAACTAATGACTCGATCGAGTACTCTGAGCTGGTTGAGAGAGTGAACTGGCATCCACGAACAAGTTCAGGGCAACCTAGTAGTTCTGAACGAAACCAATCTACAAGACCACCAAGTTACGACGTGAGCGAAATGCTAGGGTTCAGGAACGCCCTTTCAAGCGGTGTCAATCGCGGAAAAAAATATGTTCATCAATCCGAGGAAATTAATTTTGAACATCCGATTATTAAGAGTAATACACTGCTATACAAGGAGCCGTCGGCAGAAAATGTTAATCCAGATGATAACCGGATGGATTTTGAAGTGGTGAGAGATATCTACTCAGGCCTCCTTGATTCAACACCTCAATGGAGTATGCTAACAGATGATCTTCAAGTTGAACAGGGCGACGAAGACCATGTCTCCTCTGTAGAAGAAGCAGAAGATATGGCGACATTGCAGAGGATAGTTGGAAATATAACTACAAGAGATGGGCCAGAAGATTCGTTAGAGCTAGTAGATAGGAAAGCCGCATCCGAGTATATCGCAAAAGACATTGAGATGATGGTAAATCGTGAAATTGTCGTACGCCATGAATTACTAGGCGGGGATGATGACTTTGGATATAAACTCCCCGAAAATATCGGAGGAGAGCTCCCGGGACGTCTCGTGCCATCTTCCCTCGGGAGACGATCCACAGAAAACAAGCAAAGTTCTGAATAG"
    annotation ""
    description "hypothetical protein"
    lengths 984
    lengths 984
    lengths 984
    longCentroidID 984
    longCentroidID "10_5_159"
    paralog 0
    mergedDNA 0
    genomeIDs "10;11;20"
    geneIDs "20_3_112;10_5_159;11_5_22"
    degrees 3
    name "group_1470"
  ]
  node [
    id 3261
    label "10022"
    size 3
    centroid "10_5_161"
    maxLenId 0
    members 10
    members 11
    members 20
    seqIDs "10_5_161"
    seqIDs "11_5_20"
    seqIDs "20_3_114"
    hasEnd 0
    protein "MEYIGDGQVWRYLFGDRLPRWTVIGSVASLLALASVGFLLGMDVRLYEFWGWLVIVPGTAVIAGILGAGFVPTVGSLWLISLWGYVFPPLVGYLTGEWMGAGRYTTPRMLGFAYGSARAELLGGLETSVNFGLALAVIVGTTGYVAGSVIRWMAARIRSA"
    dna "ATGGAATATATCGGCGATGGTCAGGTCTGGAGGTATCTCTTCGGTGATCGTCTTCCTCGTTGGACTGTTATCGGTTCTGTTGCCAGTCTCTTGGCTCTCGCGTCTGTCGGGTTCCTCCTCGGGATGGATGTTCGCCTCTATGAGTTCTGGGGCTGGCTTGTGATTGTTCCGGGAACTGCTGTCATTGCGGGGATTCTCGGTGCGGGCTTCGTCCCAACTGTCGGCTCGTTGTGGCTGATTAGTCTCTGGGGGTACGTCTTTCCACCACTCGTCGGTTATCTCACTGGTGAGTGGATGGGGGCAGGCCGGTACACCACGCCGAGAATGCTGGGGTTCGCATACGGGTCTGCCCGCGCCGAATTACTCGGGGGACTCGAAACAAGTGTTAATTTTGGGCTGGCGCTTGCGGTCATCGTCGGAACGACCGGCTACGTTGCGGGTTCTGTTATCCGATGGATGGCGGCGCGCATACGGTCGGCTTGA"
    annotation ""
    description "hypothetical protein"
    lengths 483
    lengths 483
    lengths 483
    longCentroidID 483
    longCentroidID "10_5_161"
    paralog 0
    mergedDNA 0
    genomeIDs "10;11;20"
    geneIDs "10_5_161;11_5_20;20_3_114"
    degrees 2
    name "group_2943"
  ]
  node [
    id 3262
    label "5186"
    size 2
    centroid "10_5_168"
    maxLenId 0
    members 10
    members 11
    seqIDs "11_5_14"
    seqIDs "10_5_168"
    hasEnd 0
    protein "MYVESSHMTNRESDADPWKEHTQIDREELLEHLFKCEEWEKSRLKITTYCIEPSHNVFETGPFIEYVSNEYPKFVFSKDEIQEMFEEGTWPFKEAQKRSDFPKDPRNDGKLGELILFLFVDAVLEIPMVSHKISWTQEPVQEVKGSDGLFYGEYDGKESLALGESKIQKRRSDALRNSLDSINRFHDSEGSTKTDHELSVAASNLSSNLSDSKIRRLMNLFTGQGSPYQKIHPIFAAYDEEWMLDLQAEAENEEHLRDLVCSEIENSGVYEYLTGKLEENKYESLKKYHLMFFLLPLEDVDKFREELQQAIYPHSSI"
    dna "ATGTATGTTGAAAGCTCTCACATGACTAACAGAGAATCTGATGCTGACCCTTGGAAAGAGCACACACAAATAGATAGGGAGGAGCTTCTTGAGCATTTATTCAAATGCGAAGAGTGGGAAAAAAGCCGGCTTAAAATAACTACATATTGTATTGAGCCGAGCCACAATGTATTCGAAACTGGGCCATTCATTGAATACGTTAGTAATGAATATCCCAAGTTTGTCTTCTCAAAAGACGAAATTCAGGAGATGTTTGAGGAGGGAACTTGGCCGTTCAAAGAAGCTCAGAAGCGATCTGATTTCCCAAAGGACCCGCGTAACGATGGTAAACTGGGAGAACTGATTTTGTTTCTCTTTGTCGATGCTGTTTTAGAAATCCCGATGGTGAGTCATAAAATCTCTTGGACACAGGAGCCGGTACAAGAAGTGAAAGGATCAGATGGTCTATTTTATGGAGAATATGACGGTAAGGAGTCTCTCGCCCTTGGAGAATCTAAAATCCAAAAGCGACGGTCTGATGCTCTACGGAACTCGTTAGATAGCATCAATCGATTTCATGATTCAGAGGGGAGCACGAAGACAGATCATGAACTCAGTGTGGCGGCAAGTAATCTAAGTTCTAACCTTTCCGATTCAAAAATCCGCAGATTGATGAACCTATTCACTGGTCAGGGTTCTCCGTATCAAAAAATACATCCAATATTCGCAGCATACGATGAGGAATGGATGCTCGATCTACAAGCTGAGGCCGAGAATGAGGAACATCTACGCGACCTTGTTTGCTCGGAGATTGAAAATTCGGGTGTCTACGAGTATCTCACAGGAAAACTCGAGGAGAACAAATATGAATCATTAAAAAAGTATCATCTGATGTTCTTTCTACTGCCACTCGAAGATGTTGACAAGTTCCGTGAAGAACTACAACAAGCAATATATCCACATAGTTCCATATGA"
    annotation ""
    description "hypothetical protein"
    lengths 954
    lengths 954
    longCentroidID 954
    longCentroidID "10_5_168"
    paralog 0
    mergedDNA 0
    genomeIDs "10;11"
    geneIDs "11_5_14;10_5_168"
    degrees 2
    name "group_1540"
  ]
  node [
    id 3263
    label "488"
    size 2
    centroid "10_5_169"
    maxLenId 0
    members 10
    members 11
    seqIDs "11_5_13"
    seqIDs "10_5_169"
    hasEnd 0
    protein "MTEKNRSTYDIAADFDVLNDSLDVLTLEIVREDLGIEDSVQRGFDEFYRDSIHDEIDEEDIQQSAWLASVLANSDTDDYKRKALAFGILSYLRYRGTEHESLYERYLYIILSRVGNLPAFNNVRRTEGQISFEKQLIDSLDSVLSFELESNLNEYEIDGGKVFSDFQKEIYDLLIEGKDIAISGPTSSGKSFVLQEYIDYRTDLEESFEAIYVVPTRALIAEVSRELSTRYENVEVQTGAYFDDSELDGTDEGSDLFLVVTPERCLRLLDPDTRHHIKPDLVFFDEIQNVEEGQRGVLFESMIGSLMEYYPTAQIVAAGPYLDNPADTLRSLTDRETEEVTTAFTPILQLRTTLRFISQTARTDREMELSIHSPSGEQKTVRIPEPEDLTYSGVKGNKKKSLQKIIDIYGKDSKNLIYAARKDYAEDRAAHIADHREERLVETPIDDLTDFLSDAIHEDYSLIDCLKKGVAYHHGMVPKIAREEIEQIYSESSFLDTIVTTPTLMQGVNLPAEKIFLVSANRGSDSLSDFEFSNLIGRVGRLDTKLYGMIYCIEAEGNEWADDKLENDGQKEIESATSKATSDAAGLIGALRDEDLSSVDDEATRYTSILLRGRYLKQPDSVQTYLRDKGLNPSEIEEAEDALESTLKDVELPESILRKNPTVDPIKQDALYQNLKQNPDLWIIGQNRHEYSYERFQEVTKLLNSIFRFTNDYDFGVDVDDEETENHNIGTIIYAGNEWLRGHNYNAIITGRQESDAYKHEDIHTSIRKSLQTVRTDIRFILVKYYGILTTLLDHIETDIPDWMLRFDQMLEMGSMRYNQIKLMSMGVDRSVAISLQIPEEVDNIDEYLQNNRGTISAFYRRHLENQGIL"
    dna "ATGACTGAGAAAAACCGATCGACCTATGATATCGCCGCAGATTTTGATGTACTCAATGATTCACTCGATGTCCTAACATTAGAAATTGTTAGGGAAGATCTAGGGATAGAAGATTCTGTTCAGCGTGGATTTGACGAGTTCTACAGAGATTCGATCCACGATGAAATTGATGAGGAAGATATCCAACAGAGCGCATGGCTTGCGTCGGTGCTTGCAAATAGTGATACAGATGATTACAAGCGCAAAGCACTCGCCTTTGGAATCTTATCCTATCTCAGATATCGAGGTACAGAACATGAATCACTTTATGAACGATACCTGTATATTATCCTCTCTCGCGTGGGAAATTTACCAGCTTTCAACAATGTACGTCGCACAGAGGGACAGATCAGTTTTGAGAAGCAACTGATCGACTCACTCGATTCTGTGCTAAGTTTTGAGTTAGAATCCAATCTCAATGAATATGAGATAGATGGAGGTAAGGTATTTTCCGATTTTCAGAAAGAAATTTATGATCTACTGATTGAGGGAAAAGATATTGCTATCTCGGGCCCGACTTCGTCTGGAAAATCTTTCGTCTTACAGGAATATATCGATTATCGGACTGATCTTGAGGAGAGTTTTGAAGCAATATACGTTGTTCCGACGCGTGCCCTCATCGCTGAGGTCAGCCGGGAATTATCTACCCGCTATGAGAACGTCGAAGTACAAACTGGCGCTTATTTTGACGATTCTGAGTTGGACGGGACCGATGAAGGATCAGATTTGTTCTTAGTAGTAACCCCAGAAAGATGCTTGAGATTACTTGATCCCGATACGAGACACCATATCAAGCCAGATCTCGTCTTCTTTGATGAAATACAGAATGTGGAGGAAGGTCAGCGTGGTGTACTTTTTGAAAGTATGATTGGCTCCCTGATGGAATACTATCCTACTGCCCAAATTGTTGCCGCAGGACCATATCTAGACAACCCTGCCGACACTCTGAGATCACTCACGGATAGAGAAACAGAGGAAGTGACGACAGCTTTTACTCCGATTCTCCAGCTGAGAACGACGCTTCGATTCATAAGCCAAACAGCAAGAACGGACCGTGAAATGGAATTGTCGATTCATAGTCCGTCGGGAGAGCAGAAAACTGTACGAATACCAGAACCAGAGGATCTGACCTACAGCGGGGTCAAAGGAAATAAGAAAAAGTCTCTTCAGAAGATAATTGACATCTACGGGAAAGACAGCAAAAATCTGATCTATGCCGCAAGAAAGGATTACGCAGAAGACCGAGCGGCACATATAGCAGATCACCGGGAAGAGAGACTTGTCGAAACTCCAATCGATGATTTGACTGATTTCCTCTCAGACGCGATTCATGAGGACTACTCACTCATTGATTGTCTCAAAAAGGGAGTTGCATATCATCATGGCATGGTCCCTAAGATTGCAAGAGAAGAGATAGAACAGATATACAGCGAGTCCTCGTTCTTGGACACGATTGTCACAACACCTACCTTAATGCAAGGGGTGAATCTTCCTGCGGAAAAAATCTTCTTAGTGAGTGCTAATCGCGGATCTGACAGCTTATCTGATTTTGAATTTAGCAACCTTATCGGACGGGTTGGACGCTTAGACACCAAACTCTACGGAATGATCTACTGTATTGAGGCAGAGGGGAATGAATGGGCAGACGATAAGTTAGAGAATGACGGTCAGAAAGAAATTGAATCCGCTACTTCCAAAGCTACGAGTGATGCCGCGGGGCTGATCGGGGCACTCAGAGATGAGGATCTCAGTAGTGTGGATGATGAAGCCACCAGATACACATCTATTCTCTTACGGGGACGATATCTGAAGCAACCAGATAGCGTCCAGACATATTTACGAGACAAGGGTCTGAATCCTAGCGAGATCGAAGAAGCAGAAGACGCGCTGGAATCCACGCTGAAAGATGTCGAGCTCCCAGAGTCGATTCTGAGAAAGAATCCGACTGTTGATCCAATCAAGCAGGATGCCCTCTATCAGAATCTCAAACAGAATCCGGACCTATGGATCATCGGACAGAATCGTCACGAGTATTCATATGAACGATTCCAAGAGGTAACGAAGTTACTCAACTCAATATTCCGGTTTACAAATGATTATGATTTTGGGGTTGATGTTGATGATGAAGAGACAGAGAACCATAATATTGGTACGATCATATATGCAGGGAATGAGTGGTTGAGAGGGCACAATTATAATGCTATAATTACAGGAAGACAAGAGTCAGACGCCTACAAACATGAGGATATTCACACCTCGATTCGAAAATCCCTACAGACAGTCCGTACAGACATTCGATTCATTCTTGTCAAATACTACGGGATTCTAACCACTCTACTTGACCACATTGAGACGGATATTCCGGACTGGATGCTTCGATTTGATCAGATGCTCGAAATGGGTTCAATGCGCTATAATCAAATCAAGCTCATGTCGATGGGCGTAGATCGTTCGGTTGCGATAAGTCTCCAAATTCCCGAGGAGGTTGATAATATCGATGAATATCTACAGAACAATCGCGGGACGATCTCGGCGTTTTATCGACGCCATCTCGAAAATCAAGGAATCCTCTGA"
    annotation ""
    description "hypothetical protein"
    lengths 2613
    lengths 2613
    longCentroidID 2613
    longCentroidID "10_5_169"
    paralog 0
    mergedDNA 0
    genomeIDs "10;11"
    geneIDs "11_5_13;10_5_169"
    degrees 2
    name "group_130"
  ]
  node [
    id 3264
    label "6972"
    size 2
    centroid "10_5_174"
    maxLenId 0
    members 10
    members 11
    seqIDs "10_5_174"
    seqIDs "11_5_8"
    hasEnd 0
    protein "MVQSWSISQAVDRLNRSILLPAIQREFVWGSDQIIRLFDSLMQDYPIGSFLVWHLNGDAAQDEMKYRFIQHYIEDSIHPDEPEFDQMLHHNEKIRGGDELELPSEQDLVLDGQQRLTAFFIGLKGTYTEKRKYAQRKNADAWTQKRLYLNLLSGNDETFDEELGLTYEFAFREPEPSNSEDTYWYRVGDVLDIDPSEDIMDIAGDLDIPEEKRWRAGMTLKKLHDAIHDSDVIQYHEENTENRERVLDIFIRMPC"
    dna "ATGGTTCAATCGTGGAGTATTTCGCAGGCGGTTGACCGCCTCAATAGGTCGATTCTACTTCCTGCTATACAGCGAGAGTTCGTCTGGGGCTCCGATCAAATCATTCGGTTATTCGACTCCTTAATGCAGGACTATCCGATCGGGTCGTTCCTTGTCTGGCATCTCAACGGAGATGCCGCACAGGACGAGATGAAATATCGATTTATCCAGCATTATATTGAGGACAGCATCCATCCCGATGAGCCGGAGTTCGACCAGATGCTCCACCACAACGAGAAGATACGAGGTGGAGATGAACTCGAACTCCCAAGCGAGCAGGATCTTGTTCTGGACGGTCAACAACGGCTTACAGCGTTCTTTATCGGTCTCAAAGGTACTTATACTGAGAAGCGGAAGTATGCACAACGCAAGAATGCGGATGCGTGGACACAGAAGCGACTGTATCTGAACCTTCTTTCTGGAAATGATGAGACGTTCGATGAGGAGTTGGGTCTGACCTATGAGTTCGCATTCCGTGAGCCCGAACCGTCGAACAGCGAAGATACGTACTGGTACCGAGTCGGAGATGTCCTCGATATCGACCCATCTGAAGATATTATGGATATTGCTGGTGACCTAGATATACCGGAGGAAAAACGCTGGCGTGCTGGGATGACACTGAAGAAACTTCATGATGCTATTCACGACAGCGACGTCATCCAATATCACGAGGAAAACACCGAAAACCGAGAACGGGTCCTCGACATTTTTATTCGGATGCCGTGTTGA"
    annotation ""
    description "hypothetical protein"
    lengths 768
    lengths 768
    longCentroidID 768
    longCentroidID "10_5_174"
    paralog 0
    mergedDNA 0
    genomeIDs "10;11"
    geneIDs "10_5_174;11_5_8"
    degrees 2
    name "group_2051"
  ]
  node [
    id 3265
    label "11036"
    size 2
    centroid "10_5_175"
    maxLenId 0
    members 10
    members 11
    seqIDs "11_5_7"
    seqIDs "10_5_175"
    hasEnd 0
    protein "MTDKTQNDELTLKAYYQLVKTAQDLENRYGFTVYMIGKTGMRTGEIAHFHPEWFNVESNVINVPKSQDDWQPKRGKGRMISISSDTADTIDWYLNTLDDTYGCSEESIHSHVDVVSEKAGIDSISPHQIRSVYYNELI"
    dna "ATGACAGATAAAACTCAAAACGATGAGCTCACTCTGAAGGCGTACTATCAGCTAGTTAAGACAGCACAGGATCTCGAGAATCGGTACGGATTTACTGTCTACATGATCGGAAAGACAGGAATGCGCACAGGCGAAATAGCACACTTCCACCCTGAATGGTTCAATGTAGAATCGAACGTCATCAATGTGCCCAAATCACAGGATGACTGGCAACCAAAGAGAGGAAAAGGACGAATGATCTCGATCAGCTCAGATACTGCTGACACCATCGACTGGTATCTCAACACCCTAGACGATACATATGGATGCTCTGAAGAGAGCATCCACAGTCATGTTGATGTGGTCTCAGAGAAGGCAGGCATAGATTCGATCAGTCCACATCAGATTCGATCTGTATATTATAACGAGTTAATATAA"
    annotation ""
    description "hypothetical protein"
    lengths 417
    lengths 417
    longCentroidID 417
    longCentroidID "10_5_175"
    paralog 0
    mergedDNA 0
    genomeIDs "10;11"
    geneIDs "11_5_7;10_5_175"
    degrees 2
    name "group_3192"
  ]
  node [
    id 3266
    label "5265"
    size 2
    centroid "10_5_176"
    maxLenId 0
    members 10
    members 11
    seqIDs "11_5_6"
    seqIDs "10_5_176"
    hasEnd 0
    protein "MQKRSFDPGEIEVEAEFYFIQDNGNPSASSAQLQLANVMTRRGYDVLHQGQRVWEYIFQNPQPSPRFWWRLKQKVGLANKSDKTAEQSIEALKQLRDDHPYRVKFRFIPTSWENGDEGYVVEVECIPALRDKLDRLGGSFEDTNLKGTVRTCKSELRDIATEVGFSTLREPFTRAENHEPTLEQHLRKQLQEYEYGSYVTQFADDADEALRYSLTRPAISAYVHGIEWAIICYLAEVENRDLIEEEGYGRGKGFKGLISEIEDTGQVKQVTSEALRQMNTERVWMAHHKEGEISEVEVRRVKQRFSILLEELFL"
    dna "ATGCAAAAACGCTCTTTCGACCCGGGCGAAATAGAAGTAGAGGCAGAATTCTATTTTATACAGGACAACGGTAATCCGTCAGCCAGTTCTGCCCAACTACAACTCGCGAACGTAATGACTAGACGTGGATACGATGTTCTACACCAAGGTCAACGAGTCTGGGAATATATTTTCCAAAATCCTCAGCCCTCACCAAGATTCTGGTGGCGATTGAAGCAAAAAGTTGGATTAGCGAATAAATCAGATAAGACTGCTGAACAATCGATAGAGGCGTTGAAACAGTTGCGAGATGATCATCCCTATCGCGTCAAATTCAGATTCATCCCAACCTCGTGGGAAAACGGCGACGAAGGATATGTTGTGGAGGTTGAATGTATCCCCGCTCTACGAGATAAATTAGACCGGCTAGGAGGAAGCTTCGAGGATACAAACCTCAAGGGTACAGTAAGGACATGTAAGAGTGAACTACGAGATATTGCTACGGAAGTCGGATTTAGTACCCTCCGAGAACCGTTCACTCGTGCTGAAAATCATGAACCGACGTTGGAACAGCATCTCCGTAAGCAGCTTCAAGAATACGAATATGGGTCATATGTTACTCAGTTTGCCGACGATGCAGACGAGGCCCTCCGGTATTCGCTTACTCGGCCAGCAATTAGCGCTTACGTCCACGGTATAGAATGGGCAATCATCTGCTATCTCGCAGAGGTGGAGAACCGCGATTTAATAGAAGAAGAAGGATACGGGCGAGGAAAAGGGTTCAAAGGATTAATTAGCGAGATCGAGGACACCGGTCAAGTCAAGCAAGTCACTTCTGAAGCGTTACGACAAATGAATACTGAGCGTGTTTGGATGGCTCATCACAAGGAGGGAGAAATATCGGAGGTTGAGGTGAGGCGGGTTAAGCAACGTTTTTCTATTCTACTGGAAGAACTATTCCTCTGA"
    annotation ""
    description "hypothetical protein"
    lengths 945
    lengths 945
    longCentroidID 945
    longCentroidID "10_5_176"
    paralog 0
    mergedDNA 0
    genomeIDs "10;11"
    geneIDs "11_5_6;10_5_176"
    degrees 2
    name "group_1571"
  ]
  node [
    id 3267
    label "4626"
    size 2
    centroid "10_5_177"
    maxLenId 0
    members 10
    members 11
    seqIDs "11_5_5"
    seqIDs "10_5_177"
    hasEnd 0
    protein "MYKQVRKDELTDSTIRTQDSRLSYFIKWCDEVGITNLNKLTGRDLLRFRTWRSENLRPVSIKANMRTLRLFLEQCVKFDAVARSLPEKVDIPSVDEDDISRDEFISSERAELILEHLDKYEYATTEHVVWLLMTAAGLRLSGIRSIDLDDISPASNGSHLQLVHRPDSDTPLKNKSRSERIVHVSKYVSQVLTDYIDNQRPDVTDQYGREPLVASNEGRIVGTTIRKYAYKWSRPCVVTGECPHEVPDDEIDDCEAMQSGSHAYKCPGSSSPHTVRRGYITHELDIGVPKQVISDRCDVSSEVIDTHYDKRSEEERMELRTDIRESTYTGEDDSGYGQ"
    dna "ATGTACAAGCAGGTACGGAAAGATGAGTTGACAGACTCAACAATTCGAACGCAAGATTCGCGCCTCAGTTACTTCATCAAGTGGTGTGATGAAGTGGGCATCACGAATTTGAACAAACTGACCGGACGTGATCTTCTACGGTTCCGTACATGGCGTAGTGAGAACCTCCGTCCGGTCTCAATTAAGGCGAACATGCGAACACTCAGGCTGTTCCTTGAACAGTGCGTGAAATTCGATGCAGTAGCTCGATCGCTACCTGAAAAGGTCGATATTCCATCGGTAGATGAAGATGACATCTCTCGTGATGAGTTCATTTCGAGTGAACGTGCAGAGCTGATTCTTGAGCATCTGGATAAATACGAGTACGCGACGACTGAGCATGTCGTCTGGCTACTCATGACGGCTGCCGGCCTTCGCCTGAGTGGTATCCGCTCCATCGACCTTGACGATATTTCACCCGCATCTAATGGAAGCCATCTCCAGCTAGTCCACCGTCCCGATTCAGATACACCGCTGAAAAATAAGTCCCGTTCCGAGCGGATCGTCCACGTGTCAAAGTACGTTAGTCAGGTACTCACTGATTACATTGACAACCAGCGACCAGATGTGACCGATCAATACGGCCGTGAACCTCTCGTCGCTTCGAATGAGGGACGGATAGTTGGAACGACAATCCGAAAGTACGCCTACAAATGGAGTCGTCCGTGCGTCGTCACCGGCGAATGCCCACACGAGGTTCCTGACGACGAAATCGACGACTGTGAAGCAATGCAGTCTGGGAGCCATGCGTACAAGTGTCCGGGCAGTTCGTCACCCCACACGGTCCGACGTGGATACATCACGCATGAACTCGATATCGGCGTCCCCAAACAGGTCATCAGCGATCGGTGTGACGTGAGCTCAGAGGTCATTGACACGCACTACGATAAACGATCTGAGGAGGAGCGAATGGAACTTCGGACCGACATCCGAGAATCCACGTACACAGGTGAAGATGATTCAGGATATGGCCAGTAA"
    annotation ""
    description "hypothetical protein"
    lengths 1017
    lengths 1017
    longCentroidID 1017
    longCentroidID "10_5_177"
    paralog 0
    mergedDNA 0
    genomeIDs "10;11"
    geneIDs "11_5_5;10_5_177"
    degrees 2
    name "group_1390"
  ]
  node [
    id 3268
    label "4133"
    size 2
    centroid "10_5_178"
    maxLenId 0
    members 10
    members 11
    seqIDs "11_5_4"
    seqIDs "10_5_178"
    hasEnd 0
    protein "VYDKAVDIVSCWESSLNYIYAEEFDRFYFDRFPSLDVGEKTLTPDFTVFFDESYGLVGEIKRTFPDDRKAILSELEQIANYDGDLGLKHAGGGHTVPETCDIVIIIEGSSAPQIGTRVQRIIAEEDEFDFTSNPVLIRYHFNQDALMSRYEFQRVTQLEFEFRDDNLDAEDSLSYVLGDEGEYQTLSVYPKHFSSFKVRKPICNDAPPGPYLATFLWHKIFPEYLNEDQYEIWQATNGQKKIPVEVSVEDLTQRVNDYMHNGTVKQVWIRRALDFLCGADLAEEDGDEYSIRFMGFVQDVGEENIQEGSQELDQTRELANIFIRRYCESVTQEEEARMEEYEEDDEDDDSTEQSGLGDFS"
    dna "GTGTACGATAAAGCGGTTGATATCGTTTCTTGCTGGGAATCATCGCTGAACTACATCTACGCCGAGGAGTTTGATCGGTTCTATTTCGACAGGTTCCCTTCTCTGGATGTAGGCGAGAAAACACTGACACCGGACTTCACGGTGTTTTTCGATGAGTCATACGGTCTTGTTGGGGAAATCAAGAGAACGTTTCCCGATGATCGGAAGGCGATTCTTTCTGAATTAGAGCAGATCGCTAACTACGACGGTGATTTAGGATTAAAGCACGCCGGAGGCGGTCATACTGTCCCGGAGACCTGTGATATCGTAATCATCATTGAGGGATCTTCTGCTCCGCAGATTGGGACACGGGTTCAACGGATTATTGCCGAAGAAGACGAGTTCGATTTCACTTCTAACCCGGTTCTGATCCGATACCATTTCAATCAGGACGCGTTGATGTCGCGGTACGAGTTCCAGCGGGTGACGCAGTTGGAGTTCGAGTTCCGAGATGATAATCTCGATGCAGAGGACTCTTTGAGCTATGTTCTCGGTGATGAGGGAGAGTATCAGACGCTGAGTGTGTATCCGAAGCATTTCAGCTCGTTCAAGGTCCGGAAGCCGATTTGTAACGATGCTCCGCCGGGGCCGTACCTTGCGACCTTCCTGTGGCACAAGATCTTCCCGGAGTATCTGAACGAAGATCAGTACGAGATTTGGCAGGCGACCAACGGGCAGAAGAAGATCCCGGTCGAGGTCTCTGTTGAAGATTTGACTCAGCGGGTCAACGACTACATGCATAATGGCACGGTGAAGCAGGTGTGGATTCGCCGTGCTTTGGATTTCCTCTGTGGCGCTGACCTGGCTGAGGAAGATGGTGACGAGTACAGCATACGGTTCATGGGGTTCGTACAAGATGTTGGTGAGGAGAATATCCAAGAGGGTTCGCAGGAACTTGATCAGACCCGAGAGTTGGCGAATATCTTCATTCGACGGTATTGTGAGAGCGTAACTCAGGAGGAAGAGGCTCGGATGGAGGAGTATGAGGAAGACGATGAGGATGATGATTCGACGGAGCAGAGTGGTTTAGGGGATTTTAGTTAA"
    annotation ""
    description "hypothetical protein"
    lengths 1083
    lengths 1083
    longCentroidID 1083
    longCentroidID "10_5_178"
    paralog 0
    mergedDNA 0
    genomeIDs "10;11"
    geneIDs "11_5_4;10_5_178"
    degrees 2
    name "group_1249"
  ]
  node [
    id 3269
    label "6279"
    size 2
    centroid "10_5_179"
    maxLenId 0
    members 10
    members 11
    seqIDs "10_5_179"
    seqIDs "11_5_3"
    hasEnd 0
    protein "MFNHEDTQVWTAFTAHGSDFFERGLGWVISKCEPHISEFYATSRDLETVLDMFSEAVDYNSKIIVTQAVAYSHREEGEISYKTRPYPEVFRAARDGGNYVDSVLFRSISEDEVNLEATITRDGTTKLSSGNVELFFNYLLEDYVSFAQEKAELFTNKERSRDTGDIQEIEVKFANPVFQSTKDNEDLIDALADLSRSSVTVYHKNPYAHISVLDFNDGSSCDVFVTDSKTVKIVPSYRGSTNFLMRISDKLYKDLDESAVELMGQESYGVEDFVGG"
    dna "ATGTTCAACCACGAGGACACACAGGTCTGGACAGCGTTCACCGCCCATGGATCCGATTTCTTTGAACGCGGCTTGGGGTGGGTAATCAGCAAGTGTGAACCACACATCTCCGAGTTCTACGCTACATCAAGAGACCTGGAAACGGTTCTCGATATGTTCAGTGAGGCAGTCGACTACAACTCAAAGATCATCGTCACGCAAGCAGTCGCGTACTCTCACAGAGAAGAAGGCGAAATATCGTACAAGACAAGGCCGTACCCCGAGGTATTCCGGGCAGCCCGAGATGGCGGTAACTACGTAGACTCGGTTCTATTCAGATCGATATCAGAGGACGAGGTCAATTTAGAAGCTACGATCACCCGTGATGGCACGACAAAGCTGTCTTCGGGGAACGTAGAACTGTTTTTCAATTATCTGCTGGAGGACTACGTGAGCTTCGCCCAAGAGAAGGCTGAACTCTTCACCAACAAGGAACGGTCACGAGACACCGGGGATATCCAAGAAATCGAGGTCAAGTTCGCTAACCCGGTTTTCCAGTCTACAAAAGACAACGAGGACCTGATTGATGCACTTGCTGACTTGTCGAGGTCGAGTGTCACAGTTTACCACAAGAATCCATACGCCCATATCTCGGTCTTGGATTTCAACGATGGCTCCAGCTGTGACGTCTTCGTCACCGACTCAAAAACAGTGAAAATCGTCCCCAGTTACAGGGGATCGACAAACTTCCTGATGCGGATCTCGGACAAGTTGTACAAAGACCTGGATGAAAGCGCAGTCGAATTAATGGGACAGGAGAGCTACGGAGTGGAAGATTTTGTTGGGGGTTGA"
    annotation ""
    description "hypothetical protein"
    lengths 831
    lengths 831
    longCentroidID 831
    longCentroidID "10_5_179"
    paralog 0
    mergedDNA 0
    genomeIDs "10;11"
    geneIDs "10_5_179;11_5_3"
    degrees 2
    name "group_1881"
  ]
  node [
    id 3270
    label "2998"
    size 4
    centroid "10_6_29"
    maxLenId 0
    members 10
    members 11
    members 13
    members 17
    seqIDs "10_6_29"
    seqIDs "13_4_129"
    seqIDs "11_6_128"
    seqIDs "17_2_129"
    hasEnd 0
    protein "MTANYPDNSDSNVPISRRTVLRTTGAAGALTIGGVGLPFLTGTAAADEQLIETCNGAVDVVVALDYSGSIRSAGTWGDIQSGVDSFLGVVPADVQLGLVTFGDAPAAFEYGPGNLLDFATPANTSALQSGVPTDAPPQENGTHLPGALDFANAILDEEGRGGREILVVITDGGPNYENGLVGDGAAPPSDDTTFPYGTFTYTGGETGGENGTAGEPGELTETTATADAVRDAGRRIIAVGIGEDVAGFDDYLAQDVADTPDDFVGVRNASDLGTELETLISEVCEECTDCAADGRLAKYEFACVETDPATGDCLASDFVPEGDTDDGVAYTAGSYTSKSDEAFEPMTVSFDTEYCDLYALVKSGRELEVQSFAGNDGSVTVETANDGKFAISFVAFYCTANAAAAALDAFPSRGRR"
    dna "ATGACAGCAAACTATCCGGACAACTCGGACTCGAACGTACCCATCTCGCGGCGAACCGTCCTCCGAACGACGGGGGCCGCCGGAGCGCTCACGATCGGCGGCGTCGGCCTGCCGTTCCTCACCGGGACCGCCGCCGCCGACGAACAACTGATCGAGACCTGTAACGGGGCGGTCGACGTCGTCGTCGCGCTCGACTACTCGGGCTCGATACGGTCCGCCGGCACCTGGGGCGACATCCAGAGCGGCGTGGACAGCTTCCTCGGCGTCGTTCCGGCCGACGTTCAGCTCGGTCTCGTCACGTTCGGCGACGCGCCGGCCGCGTTCGAGTACGGTCCCGGCAACCTCCTCGACTTCGCGACCCCCGCCAACACTTCGGCCCTTCAGTCCGGCGTCCCGACGGACGCTCCGCCGCAGGAGAACGGGACGCACCTGCCCGGCGCGTTGGACTTCGCCAACGCGATCCTCGACGAAGAGGGCCGCGGCGGCAGGGAGATACTCGTCGTCATCACCGACGGCGGCCCGAACTACGAGAACGGCCTCGTCGGCGACGGCGCCGCCCCGCCCTCCGACGACACGACGTTCCCGTACGGAACGTTCACGTACACGGGCGGGGAGACCGGCGGCGAGAACGGGACCGCCGGCGAACCCGGCGAACTGACCGAGACCACCGCCACCGCGGACGCCGTCAGAGACGCCGGCCGCCGCATCATCGCCGTGGGTATCGGCGAGGACGTCGCCGGCTTCGACGACTACCTCGCGCAGGACGTCGCCGACACCCCCGACGACTTCGTCGGGGTTCGGAACGCCTCGGACTTGGGGACCGAACTGGAGACGCTCATCAGCGAGGTCTGCGAGGAGTGTACGGACTGCGCCGCCGACGGCCGGCTCGCGAAGTACGAGTTCGCCTGCGTCGAGACCGACCCCGCCACCGGTGACTGCCTCGCGTCCGACTTCGTCCCGGAGGGCGACACCGACGACGGCGTCGCGTACACCGCCGGGTCCTACACCAGTAAGAGCGACGAGGCGTTCGAACCGATGACGGTCTCGTTCGACACCGAGTACTGCGACCTCTACGCGCTGGTGAAGAGCGGTCGCGAACTCGAGGTACAGTCGTTCGCCGGCAACGACGGGAGCGTCACCGTCGAGACTGCGAACGACGGGAAGTTCGCGATCAGCTTCGTCGCGTTCTACTGTACGGCGAACGCGGCGGCCGCGGCGCTCGATGCCTTCCCGTCGCGGGGTCGGCGCTAG"
    annotation ""
    description "hypothetical protein"
    lengths 1251
    lengths 1251
    lengths 1251
    lengths 1251
    longCentroidID 1251
    longCentroidID "10_6_29"
    paralog 0
    mergedDNA 0
    genomeIDs "10;11;13;17"
    geneIDs "10_6_29;13_4_129;11_6_128;17_2_129"
    degrees 2
    name "group_888"
  ]
  node [
    id 3271
    label "14771"
    size 2
    centroid "10_7_1"
    maxLenId 0
    members 10
    members 11
    seqIDs "11_3_264"
    seqIDs "10_7_1"
    hasEnd 0
    protein "MILLIGFFSYMLASLVDIVNFLARYGLQRAEFISQQMDAEGRSAETISDEELRELLIKLKKTEAKLEEKERD"
    dna "ATGATTTTGTTGATTGGATTCTTTTCGTATATGCTTGCGTCACTAGTAGATATTGTGAACTTTCTCGCCCGGTATGGGCTCCAACGCGCTGAGTTCATCTCCCAGCAGATGGACGCAGAAGGTAGATCAGCAGAAACCATTTCTGATGAAGAGCTGCGTGAATTGTTGATTAAGTTGAAAAAGACCGAAGCAAAGCTGGAAGAGAAAGAGAGGGATTAG"
    annotation ""
    description "hypothetical protein"
    lengths 219
    lengths 219
    longCentroidID 219
    longCentroidID "10_7_1"
    paralog 0
    mergedDNA 0
    genomeIDs "10;11"
    geneIDs "11_3_264;10_7_1"
    degrees 2
    name "group_4125"
  ]
  node [
    id 3272
    label "11037"
    size 3
    centroid "10_7_9"
    maxLenId 0
    members 10
    members 11
    members 18
    seqIDs "10_7_9"
    seqIDs "18_0_408"
    seqIDs "11_3_272"
    hasEnd 0
    protein "MNFKPAAQNDERAVSPVIGVILMVAITVILAAVIGTFVLGLGDSLGQAQPTAQLSVDSTDFSNDAVTIAHGGGDPIEGDDLQVTLNGTEAGSSAQFPSGQFSVGETQELTDSSNTINEGTRLRIIHTPSDSIIFDQTL"
    dna "ATGAACTTCAAACCAGCAGCTCAAAACGATGAACGGGCCGTCAGCCCTGTAATCGGGGTCATACTCATGGTCGCTATAACCGTGATTCTCGCGGCCGTAATCGGCACGTTCGTCCTTGGACTCGGTGATTCGCTCGGTCAAGCTCAGCCGACCGCGCAGTTGAGCGTGGACAGTACGGATTTCAGTAACGACGCTGTGACAATCGCACACGGTGGAGGCGACCCGATCGAGGGTGATGATCTTCAGGTAACCCTCAACGGTACTGAGGCCGGCTCAAGTGCTCAGTTCCCCAGTGGTCAGTTTAGCGTCGGTGAGACTCAGGAACTAACTGACAGCTCGAATACGATCAACGAGGGCACTAGACTGCGGATCATCCACACTCCGTCCGACTCGATCATCTTCGACCAGACGCTGTAA"
    annotation ""
    description "hypothetical protein"
    lengths 417
    lengths 417
    lengths 417
    longCentroidID 417
    longCentroidID "10_7_9"
    paralog 0
    mergedDNA 0
    genomeIDs "10;11;18"
    geneIDs "10_7_9;18_0_408;11_3_272"
    degrees 2
    name "group_3193"
  ]
  node [
    id 3273
    label "16541"
    size 3
    centroid "10_7_10"
    maxLenId 0
    members 10
    members 11
    members 18
    seqIDs "18_0_409"
    seqIDs "11_3_273"
    seqIDs "10_7_10"
    hasEnd 0
    protein "MTPGDSVTVGATGSNRSIVVVHVDRYGEEEMLLQDKK"
    dna "ATGACGCCCGGCGACTCTGTGACGGTCGGCGCCACGGGGTCGAACCGGTCGATCGTCGTCGTTCACGTCGACAGATATGGTGAGGAGGAGATGTTGCTCCAAGATAAGAAATAG"
    annotation ""
    description "hypothetical protein"
    lengths 114
    lengths 114
    lengths 114
    longCentroidID 114
    longCentroidID "10_7_10"
    paralog 0
    mergedDNA 0
    genomeIDs "10;11;18"
    geneIDs "18_0_409;11_3_273;10_7_10"
    degrees 2
    name "group_4605"
  ]
  node [
    id 3274
    label "14772"
    size 2
    centroid "10_9_37"
    maxLenId 0
    members 10
    members 11
    seqIDs "10_9_37"
    seqIDs "11_9_37"
    hasEnd 0
    protein "MTTRPIQTKTSGAARPSPPVTASTTLSVTPPSDIVGVGPGQTEPGQTEPGQTEPGQTEPGRTDRLLTPPRGA"
    dna "ATGACAACACGGCCCATACAAACGAAGACATCCGGGGCTGCGCGCCCCTCGCCGCCGGTGACAGCGTCCACAACACTGTCGGTGACGCCGCCGAGCGACATCGTCGGCGTCGGACCGGGCCAGACCGAGCCGGGCCAGACCGAGCCGGGCCAGACCGAGCCGGGCCAGACCGAGCCGGGCCGGACCGATCGCTTATTGACCCCGCCGCGCGGAGCGTAG"
    annotation ""
    description "hypothetical protein"
    lengths 219
    lengths 219
    longCentroidID 219
    longCentroidID "10_9_37"
    paralog 0
    mergedDNA 0
    genomeIDs "10;11"
    geneIDs "10_9_37;11_9_37"
    degrees 2
    name "group_4126"
  ]
  node [
    id 3275
    label "1160"
    size 3
    centroid "10_11_21"
    maxLenId 0
    members 10
    members 11
    members 28
    seqIDs "10_11_21"
    seqIDs "11_11_21"
    seqIDs "28_4_46"
    hasEnd 0
    protein "MSGIAAVFDRTGAGPDPDRLHQMVTAMEHRGPDGGGEWSNDIVGIGHQQLVTTPQGTVDDQPYTHDGLAVASDARLDNRPELLRRLGLTDVSRTVPDSQLLLEAYREWGDACVNELIGAFAFVVWDSAKKTLFCTRDHLGVKPLYYHITDDVFAVASEPKSLLTLPGVTPSLDESRVGDFLLGRLEDKTNSFYESVRRLAPAHATAVSAETDRMWQYWDLDPTRTITLESDEAYATRFRELFEQAVACRLRTDSSTATSLSGGLDSSSITAVARDILPADTTLATYSGVSDESSASDEREYIQTLVERDGIDSHYVFLDDLSAVDHIDEAIQYHDEPIKNTMHFLKWTLAKRASQDGIGVILEGSHGDSAVDYGLGLLPQLVRTGRWRHLYRELDAMGDVLDRRPRGIFVGQVLPNLVPRRAKDLVRRLRGKPTGTQRLNPTLDRSFVNRTGLRERYRRLNDEGSVLKRSARRWQYRSLMSGGMTEFFEANDVTHAAFGMEPRYPFTDIRLIEFSLAIPPTQQLRNGWTRLIIRRALEDVLPDKIRCRPWKTMMNQAFAHALSAADSEVQALVEDPGILRPYIDPQALSEVYERFNDDPHPRDPNTLWVAFSLASWLDEQNVAR"
    dna "ATGAGCGGTATCGCCGCCGTATTCGATCGAACTGGTGCCGGCCCGGACCCCGACCGGCTACATCAAATGGTTACTGCCATGGAACACCGGGGTCCCGACGGCGGCGGAGAGTGGTCGAACGATATCGTCGGTATCGGACACCAGCAACTTGTAACGACTCCGCAGGGTACTGTCGACGACCAACCGTACACCCACGACGGGCTCGCTGTCGCTTCCGACGCTAGACTAGACAACCGACCGGAGTTACTGCGTCGTCTCGGTCTTACCGATGTATCGCGAACGGTACCCGACAGCCAGTTGCTTCTGGAGGCTTATCGGGAGTGGGGCGACGCCTGCGTGAACGAACTAATCGGCGCATTCGCGTTCGTCGTCTGGGACTCGGCGAAAAAAACGCTGTTCTGTACCCGCGACCACCTCGGTGTCAAGCCCCTGTACTACCACATCACTGACGACGTGTTTGCAGTCGCCTCGGAACCGAAATCTCTTCTGACTTTGCCGGGTGTCACACCCTCTCTGGACGAATCTCGTGTCGGTGACTTTCTGCTCGGGCGGCTCGAAGACAAGACGAACTCGTTCTACGAGTCCGTCCGACGACTGGCTCCCGCCCACGCTACGGCTGTTTCGGCGGAAACGGATCGAATGTGGCAGTACTGGGATCTCGACCCGACGCGAACGATCACGCTTGAGTCGGACGAGGCGTACGCCACCCGGTTCAGAGAGCTGTTTGAGCAGGCAGTCGCCTGTCGCCTCCGAACTGATTCGTCGACTGCGACGAGCCTTAGCGGCGGGCTAGACTCCTCGTCGATCACGGCGGTCGCGCGTGACATACTCCCTGCGGACACCACGCTTGCTACGTACTCCGGGGTGTCCGACGAAAGCAGTGCCTCCGACGAGCGCGAGTACATCCAAACCCTCGTCGAGAGAGACGGGATCGACTCTCACTACGTTTTTCTCGACGATCTGAGTGCCGTAGATCACATTGACGAGGCCATACAATATCACGATGAGCCGATAAAAAACACGATGCACTTCCTGAAGTGGACGCTCGCGAAACGAGCGAGTCAGGACGGGATCGGCGTGATTCTTGAGGGCTCACACGGAGACAGCGCCGTCGACTACGGACTCGGTCTCCTACCACAGTTAGTGCGTACTGGCCGGTGGAGACACCTCTATCGGGAGTTGGACGCGATGGGAGACGTCCTCGACCGCCGACCGAGAGGGATATTCGTGGGACAGGTGCTTCCAAATTTGGTCCCGCGCCGAGCGAAGGATCTCGTCCGGCGGCTTCGAGGAAAGCCAACGGGGACACAGCGACTCAACCCGACCCTCGACCGGTCGTTCGTGAACCGAACCGGGCTCCGAGAGCGCTACCGGCGGTTGAACGACGAGGGTTCAGTACTGAAGCGGAGCGCTCGTCGGTGGCAGTACCGGTCGTTGATGAGCGGTGGAATGACCGAGTTCTTCGAAGCAAACGACGTGACGCACGCGGCGTTCGGTATGGAACCCAGATACCCGTTCACCGACATCCGACTGATCGAATTCAGTCTCGCTATCCCGCCGACACAGCAGCTCCGTAACGGGTGGACCCGACTGATAATCCGTCGTGCGTTAGAAGACGTGCTCCCCGATAAGATCCGATGTCGACCGTGGAAAACGATGATGAACCAGGCGTTCGCACATGCGCTTTCAGCCGCTGACAGCGAGGTCCAAGCTCTCGTTGAGGACCCTGGCATCCTCCGCCCTTACATTGACCCACAGGCGCTGTCCGAGGTCTACGAGCGGTTCAACGACGATCCACATCCACGCGACCCGAATACGCTGTGGGTCGCTTTCTCACTCGCCAGTTGGTTGGACGAACAGAATGTCGCTCGATGA"
    annotation "asnO"
    description "Asparagine synthetase [glutamine-hydrolyzing] 3"
    lengths 1875
    lengths 1875
    lengths 1875
    longCentroidID 1875
    longCentroidID "10_11_21"
    paralog 0
    mergedDNA 0
    genomeIDs "10;11;28"
    geneIDs "10_11_21;11_11_21;28_4_46"
    degrees 2
    name "asnO"
  ]
  node [
    id 3276
    label "15979"
    size 3
    centroid "10_11_22"
    maxLenId 0
    members 10
    members 11
    members 28
    seqIDs "11_11_22"
    seqIDs "10_11_22"
    seqIDs "28_4_47"
    hasEnd 0
    protein "MSNHRSDQYEAPEVIKHGSVESITQAGNKKQFGEDTDEQVINLKGSVGYK"
    dna "ATGAGCAATCACCGCTCAGACCAGTATGAGGCTCCGGAGGTTATCAAACACGGTTCGGTAGAATCGATCACCCAAGCGGGTAATAAGAAGCAATTCGGCGAAGACACGGACGAGCAGGTCATTAATCTCAAGGGATCTGTCGGCTATAAATAA"
    annotation ""
    description "hypothetical protein"
    lengths 153
    lengths 153
    lengths 153
    longCentroidID 153
    longCentroidID "10_11_22"
    paralog 0
    mergedDNA 0
    genomeIDs "10;11;28"
    geneIDs "11_11_22;10_11_22;28_4_47"
    degrees 2
    name "group_4471"
  ]
  node [
    id 3277
    label "15980"
    size 3
    centroid "10_11_23"
    maxLenId 0
    members 10
    members 11
    members 28
    seqIDs "10_11_23"
    seqIDs "11_11_23"
    seqIDs "28_4_48"
    hasEnd 0
    protein "MAEKSSNRYEAPEVVKHGAVESITKAGNKKQPGTDVDEPAINLKGSVGYK"
    dna "ATGGCAGAAAAGAGCTCAAATCGGTACGAGGCTCCCGAGGTCGTCAAGCATGGGGCGGTAGAATCGATCACGAAAGCAGGTAATAAGAAACAGCCCGGTACTGACGTTGACGAACCGGCTATCAACCTGAAAGGGTCCGTCGGGTACAAATAA"
    annotation ""
    description "hypothetical protein"
    lengths 153
    lengths 153
    lengths 153
    longCentroidID 153
    longCentroidID "10_11_23"
    paralog 0
    mergedDNA 0
    genomeIDs "10;11;28"
    geneIDs "10_11_23;11_11_23;28_4_48"
    degrees 2
    name "group_4472"
  ]
  node [
    id 3278
    label "12341"
    size 3
    centroid "10_11_25"
    maxLenId 0
    members 10
    members 11
    members 28
    seqIDs "11_11_25"
    seqIDs "10_11_25"
    seqIDs "28_4_50"
    hasEnd 0
    protein "MTAVDERLASPSFAYLLWALAVAFFVVGDLITTGIGVSSGRIAEVGPLGDPIVSRYGFPGMVALKFAVIGLSYFTWRLVPDPERVGIPLGLLFVGALVTVWNAIVLVVASGSA"
    dna "ATGACTGCCGTCGACGAACGATTGGCCTCGCCCTCGTTCGCATATCTACTCTGGGCTCTCGCAGTCGCGTTTTTCGTCGTCGGCGACCTCATCACTACGGGTATCGGCGTTTCGTCAGGACGGATCGCCGAGGTCGGCCCCCTCGGCGATCCGATCGTCAGTCGCTATGGGTTCCCCGGTATGGTGGCGCTGAAATTCGCGGTGATCGGCCTCTCGTATTTCACTTGGAGACTGGTTCCGGACCCGGAGCGAGTCGGTATCCCCCTCGGGCTGCTGTTCGTCGGGGCTCTCGTCACCGTATGGAACGCCATCGTGTTGGTTGTGGCCTCGGGCTCGGCCTGA"
    annotation ""
    description "hypothetical protein"
    lengths 342
    lengths 342
    lengths 342
    longCentroidID 342
    longCentroidID "10_11_25"
    paralog 0
    mergedDNA 0
    genomeIDs "10;11;28"
    geneIDs "11_11_25;10_11_25;28_4_50"
    degrees 2
    name "group_3520"
  ]
  node [
    id 3279
    label "1867"
    size 3
    centroid "10_11_31"
    maxLenId 0
    members 10
    members 11
    members 29
    seqIDs "10_11_31"
    seqIDs "29_6_86"
    seqIDs "11_11_31"
    hasEnd 0
    protein "MTNTPNHEYNTPSEGTENWHIPLNKNFEKLDVDVEVRGKEENKGDFEPEIGTKYEATDSGAVYFGNGDAWVLADRRVGQLQTDTVSTKQIQNNGPRIVSPSIDAGYDSLQVAIDDAAKGKSSTIWVAENIKENVVIPRDDEADWYNRGLTIKGVSDQQTIIEDKAKDGQTPVITGSDADAQLHRLTLENLYITGNENSGPAVNLPKSCPFFTMVECSTDMLCELGKPFFGYFERCYFNSITSIETDPDIGLTNNTVMTDSPLILAGGNLVRVDRCTFRSGSGETNYTLLWLCQINNVDMNQPEFKLNNSEYNENAPRSVAMCLIDGSCGDINMNSPYCEGIADTQYRTARTPLTETGSPRAIYMRNVRGEHLTIDQGVAGIYIESDGSGSWEVEVNAHTSPDSYLKVPINTSVTVSGSRSEVAPRIIEPSIYPNAADTPALPSNTGESIKNPNYTDCLVYHNGSGASVHNIYDGQNDTILYGSPVKVPLRGKIYFDSSVPTDWTWVKC"
    dna "ATGACAAACACACCTAACCACGAATACAATACACCTTCCGAGGGTACAGAAAATTGGCATATTCCACTGAACAAAAACTTTGAGAAGCTTGATGTTGATGTAGAGGTCCGTGGAAAAGAAGAAAATAAAGGAGATTTTGAGCCCGAAATCGGGACGAAATACGAAGCGACTGATTCTGGCGCGGTATACTTTGGTAATGGAGACGCATGGGTGCTCGCTGATCGACGCGTTGGTCAGTTACAGACAGATACTGTATCGACGAAACAAATTCAGAACAACGGCCCCCGAATTGTATCTCCCTCAATTGATGCTGGGTACGATTCATTACAGGTTGCTATTGATGATGCTGCCAAAGGTAAATCCTCCACCATTTGGGTAGCAGAGAATATTAAAGAAAATGTAGTCATCCCACGAGATGATGAGGCTGACTGGTATAATCGAGGATTAACAATAAAGGGTGTCAGTGATCAACAGACAATAATTGAAGATAAGGCAAAAGATGGACAAACACCCGTAATTACTGGGAGCGATGCTGATGCCCAGTTACACCGGCTTACATTAGAGAACCTATATATTACTGGAAACGAAAATAGTGGTCCAGCCGTTAACCTGCCTAAATCTTGCCCATTTTTCACCATGGTTGAATGTAGTACTGATATGTTGTGTGAATTGGGCAAGCCGTTTTTCGGTTATTTTGAACGGTGTTATTTTAATTCAATAACTTCTATTGAAACAGATCCGGATATAGGTCTTACAAATAATACGGTAATGACTGATTCTCCATTAATTCTGGCTGGAGGTAACTTGGTAAGAGTAGACAGATGTACTTTTAGGTCTGGCAGTGGGGAAACTAACTATACGCTCTTATGGTTATGTCAGATAAATAATGTAGATATGAACCAGCCAGAGTTCAAACTAAACAATTCCGAATATAATGAGAATGCTCCCAGAAGCGTTGCTATGTGTCTTATTGACGGATCCTGTGGTGATATTAATATGAATAGCCCTTATTGTGAAGGAATAGCTGATACCCAATATCGTACCGCGCGAACACCTTTAACAGAGACAGGAAGTCCACGCGCTATATATATGAGAAATGTCCGTGGAGAGCATCTGACAATAGATCAAGGTGTCGCGGGTATATATATTGAATCAGACGGATCCGGTAGTTGGGAGGTTGAAGTAAATGCACATACCTCTCCTGATTCATATTTAAAAGTACCTATTAATACCTCGGTAACAGTCTCAGGAAGCCGATCAGAGGTTGCTCCACGAATTATAGAACCAAGTATATATCCTAACGCTGCTGATACTCCTGCTCTGCCTTCAAATACAGGAGAATCAATAAAGAATCCTAATTATACCGATTGTCTTGTTTATCATAATGGCTCCGGAGCTTCTGTCCACAACATATATGACGGTCAGAACGATACAATATTATATGGAAGTCCAGTTAAAGTACCTCTGAGGGGTAAGATATATTTCGATAGCTCTGTCCCAACTGACTGGACGTGGGTGAAGTGCTGA"
    annotation ""
    description "hypothetical protein"
    lengths 1527
    lengths 1527
    lengths 1527
    longCentroidID 1527
    longCentroidID "10_11_31"
    paralog 0
    mergedDNA 0
    genomeIDs "10;11;29"
    geneIDs "10_11_31;29_6_86;11_11_31"
    degrees 3
    name "group_556"
  ]
  node [
    id 3280
    label "16474"
    size 2
    centroid "10_11_32"
    maxLenId 0
    members 10
    members 11
    seqIDs "11_11_32"
    seqIDs "10_11_32"
    hasEnd 0
    protein "MAIDGFSVIGSELAVYAFIEITVAKLNYANRARTVIIRR"
    dna "ATGGCTATCGACGGATTCAGCGTTATCGGCTCCGAGCTTGCTGTCTACGCCTTCATAGAAATCACGGTCGCTAAGCTGAACTACGCCAACCGAGCAAGAACAGTCATCATACGGAGATAA"
    annotation ""
    description "hypothetical protein"
    lengths 120
    lengths 120
    longCentroidID 120
    longCentroidID "10_11_32"
    paralog 0
    mergedDNA 0
    genomeIDs "10;11"
    geneIDs "11_11_32;10_11_32"
    degrees 2
    name "group_4585"
  ]
  node [
    id 3281
    label "7294"
    size 2
    centroid "10_12_35"
    maxLenId 0
    members 10
    members 11
    seqIDs "10_12_35"
    seqIDs "11_10_22"
    hasEnd 0
    protein "MILIDGLSGVETLIETLLPIGTTITSIYIVALTFIFSQYEDIPSTATPGARVYFWNGLVLLVSFILAVVSTLWMLGIKLNLFSYSRQPAYVIAMSLMTLAVGTSIIGAVVIGTDLKDQLKELEQAWNRRKRDREILPSDWNWKITHNQFFQKLFFIVSMFLTFEIFLFIFFQPTNSNVFIILLGIAISGCVGYLINGQRASREILLVTLLLALWGGELIFSPLKISGLQYRVAVYFGVLFGIIVG"
    dna "ATGATCCTAATTGATGGATTGAGTGGTGTGGAGACACTGATTGAAACGCTCCTTCCAATTGGAACGACGATAACCTCCATATATATTGTGGCTCTCACATTCATTTTTTCGCAGTACGAAGATATCCCGTCGACCGCTACTCCTGGGGCTCGTGTCTATTTTTGGAACGGACTTGTGCTCCTCGTGTCATTCATTCTTGCGGTGGTAAGTACGCTCTGGATGTTGGGAATTAAACTGAATCTTTTCAGCTATTCACGTCAACCGGCCTATGTAATTGCGATGTCTCTGATGACACTCGCTGTCGGAACAAGCATTATCGGGGCTGTTGTCATCGGGACAGATCTGAAGGACCAATTGAAAGAACTTGAGCAAGCATGGAATCGCAGGAAACGCGATAGAGAGATACTACCCTCAGATTGGAACTGGAAAATCACTCACAATCAGTTCTTTCAGAAGCTATTTTTTATAGTATCTATGTTTTTAACGTTCGAGATATTTTTATTCATCTTTTTCCAGCCGACAAATTCAAACGTATTCATAATTCTGTTGGGAATTGCTATATCTGGATGCGTAGGATATCTCATTAATGGCCAGCGGGCCAGCCGCGAAATATTACTTGTGACACTACTGCTTGCGCTATGGGGCGGTGAATTGATTTTTTCTCCGCTCAAAATAAGTGGTTTACAGTACCGGGTCGCTGTGTACTTCGGAGTATTGTTCGGCATTATTGTCGGCTAG"
    annotation ""
    description "hypothetical protein"
    lengths 738
    lengths 738
    longCentroidID 738
    longCentroidID "10_12_35"
    paralog 0
    mergedDNA 0
    genomeIDs "10;11"
    geneIDs "10_12_35;11_10_22"
    degrees 2
    name "group_2159"
  ]
  node [
    id 3282
    label "735"
    size 2
    centroid "10_12_36"
    maxLenId 0
    members 10
    members 11
    seqIDs "10_12_36"
    seqIDs "11_10_21"
    hasEnd 0
    protein "MSQRQQMGDQPMIVLSEESQRTSGEDAQNMNITAGKAVAESVRTTLGPNGMDKMLINSGGSVVVTNNGVTILSEMDIDHPAANMIVEVAQSQEDEVGDGTTSAVVVAAELLGQAEELLDQGIHATTLAQGYRQAAEKAKEILDEEAIEVSADDRDTLVKIAKTAITGKGAEGAKDLLAELVVDAILAVKDDEGIDVENVSVEKVVGSSIDESELVEGVIVDKERVDENMPFAVEDADVALFDGAIEVKETEIDAEVNVTDPDQLQQFLDQEEAQLREMVDHLVDIGADVVFVGDGIDDMAQHYLAQEGILAVRRAKSDDLNRLARATGGRVVSNLEDIEEDDLGFAGSVAQKDIGGDERIFVEDVEEAKSVTLILRGGTEHVVNEVKRAIDDSLSVVRTTLLDGKVLPGGGAIEIELALQLRDFANSIGGREQLAVEAFADALEVIPRTLAENAGHNPIDSLVNLRTYHASDVDQERFLSPPVDPDEIIKNIEYYTNIFAMAEIGGLSLSEIQEQLDVNDTDTEGLKRQLGSVQFHISEGHLGDHETPFIEIIGLKEQLINFRENLLPTIKKQYISLDPESFETQVQSYVEKSIAADKQMGFRVDVADKWFYRTKHRLYLDHVYDTEHSTVEWSADSSRPYRRLYSRLTSESVPRPSDFGHDIVTGNVINMVAAGVIEPLSLKQSALDTATEAAVMILRIDDVISSGDLKSSGSDGGNEGRPDGAFGGVGGMGSMGGTM"
    dna "ATGTCACAGCGTCAGCAGATGGGCGACCAGCCCATGATTGTGCTGTCCGAGGAGTCACAACGTACCTCTGGAGAAGACGCCCAGAACATGAATATCACGGCCGGGAAGGCGGTCGCGGAGTCCGTCCGCACCACACTCGGCCCGAACGGGATGGACAAGATGCTCATCAACTCCGGTGGGTCCGTCGTTGTCACGAACAACGGTGTTACCATCCTGAGTGAGATGGACATCGACCACCCGGCAGCCAACATGATCGTTGAGGTTGCCCAGTCGCAGGAGGATGAGGTTGGCGACGGCACCACCTCCGCTGTCGTTGTCGCCGCTGAGCTCCTTGGCCAAGCAGAGGAACTCCTTGACCAAGGCATCCACGCGACGACCCTCGCGCAGGGGTACCGCCAGGCCGCCGAGAAGGCCAAGGAGATTCTCGACGAGGAGGCCATCGAAGTCTCCGCGGACGACCGCGACACGCTCGTCAAGATCGCAAAGACGGCAATAACGGGTAAGGGCGCAGAGGGCGCGAAGGACCTCCTCGCCGAGCTCGTCGTCGACGCCATTCTCGCGGTCAAGGATGACGAAGGCATCGACGTGGAGAACGTCTCCGTCGAGAAAGTCGTCGGCAGCTCCATCGACGAGTCCGAGCTCGTCGAGGGCGTCATCGTCGACAAGGAGCGCGTCGACGAGAACATGCCCTTCGCCGTCGAGGACGCCGACGTCGCGCTGTTCGACGGCGCCATCGAAGTGAAGGAGACGGAGATCGACGCCGAAGTCAACGTCACGGACCCCGACCAGCTCCAGCAGTTCCTCGACCAGGAGGAGGCCCAGCTCCGCGAGATGGTCGACCACCTCGTCGACATCGGCGCCGACGTCGTCTTCGTCGGTGACGGCATCGACGACATGGCGCAGCACTATCTCGCGCAGGAGGGCATCCTCGCCGTCCGCCGCGCGAAGTCCGATGACCTGAACCGCCTCGCTCGCGCGACCGGCGGCCGCGTCGTCTCCAACCTTGAGGACATCGAGGAGGACGACCTCGGCTTCGCCGGCTCCGTCGCCCAGAAGGACATCGGCGGCGACGAGCGCATCTTCGTCGAGGATGTCGAGGAGGCGAAGTCCGTCACCCTCATCCTCCGCGGCGGCACCGAACACGTCGTCAACGAAGTCAAGCGTGCCATCGACGACTCGCTCAGCGTCGTCCGCACGACGCTGCTCGACGGGAAGGTGCTGCCCGGCGGCGGCGCCATCGAAATCGAACTCGCACTACAGCTCCGCGACTTCGCCAACTCTATCGGCGGTCGCGAGCAGCTCGCCGTCGAGGCGTTCGCCGACGCGCTGGAAGTCATCCCGCGCACTCTCGCCGAGAACGCCGGCCACAATCCTATTGATTCGCTGGTCAATCTTCGAACTTACCATGCTTCGGATGTTGACCAAGAGAGATTTTTGAGTCCACCAGTGGATCCTGATGAAATCATCAAAAATATTGAATACTATACTAATATCTTCGCTATGGCAGAAATCGGGGGACTATCATTATCAGAAATTCAGGAACAACTGGATGTTAACGATACGGATACAGAGGGACTGAAACGCCAACTTGGTAGTGTCCAATTCCATATCAGCGAAGGTCACTTAGGAGATCACGAAACGCCATTCATAGAGATAATCGGGCTAAAAGAACAGTTGATTAACTTCAGAGAGAATTTACTCCCAACTATTAAAAAACAATATATTTCTCTCGATCCTGAGTCGTTCGAGACACAGGTTCAGTCATATGTTGAAAAGAGCATCGCAGCAGATAAACAGATGGGATTTAGAGTTGATGTAGCTGATAAGTGGTTCTATCGGACCAAGCACCGGCTTTACTTGGACCACGTGTATGATACTGAACATAGCACCGTCGAATGGTCAGCCGATTCAAGTCGCCCGTACCGCAGACTGTATAGTAGACTGACTTCGGAAAGTGTACCGAGGCCAAGCGACTTTGGACATGATATTGTCACAGGCAATGTTATCAATATGGTAGCGGCAGGAGTTATTGAGCCACTTAGTCTTAAGCAGAGCGCTCTGGACACCGCCACCGAAGCAGCCGTCATGATCCTCCGCATAGACGATGTTATTTCAAGTGGTGACCTCAAGAGCAGTGGCTCCGATGGCGGTAACGAAGGTAGACCCGATGGAGCGTTTGGTGGCGTGGGAGGCATGGGAAGCATGGGCGGTACGATGTAG"
    annotation ""
    description "hypothetical protein"
    lengths 2220
    lengths 2220
    longCentroidID 2220
    longCentroidID "10_12_36"
    paralog 0
    mergedDNA 0
    genomeIDs "10;11"
    geneIDs "10_12_36;11_10_21"
    degrees 2
    name "group_191"
  ]
  node [
    id 3283
    label "3244"
    size 3
    centroid "10_13_31"
    maxLenId 0
    members 10
    members 11
    members 30
    seqIDs "30_refound_292"
    seqIDs "10_13_31"
    seqIDs "11_14_14"
    hasEnd 0
    protein "MSWTRRRVLASMAGVCGASGCLASPNRSLPTAPTSGWNQSRCDAQKTATTDVTVPERGNLAWGGGSGRMLSVVADQTVYTIDGDDGLTALNAQTGEHRWQTALDRDLDDTEPVGVSGGIINDQLLVATRGRLYSFSTADGSERWQRKLPGHVSSISTTVVPDRQIGLIDFTHGQKYYIIAVTAESGEIKWRDSVLRGGGRGLAVFDDHVYVTGTSKTGEEVLRCLEIATGELIWQQGIADTDRYSTHVCVTSGVLIGEGADITVYDHSDGKQRASVELPHGRVRSIAVDDGTAFVLSESGLAAVSVPDGGRQWSLSRNPTQHFVRGPLAVGRESVVAPVFMESLGCPAVVAFERIDGTRRWHYTLGDDLACGTIWSQPVLADGAVFIDTSPHTVTALGDLSQQD;MNWTRRRVLASMAGVCGASGCLASPDRSLPTAPTSGWNQSRCDAQKTATTDVTVPERGNLAWGGGSGRMLSVVADQTVYTIDGDDGLTALNAQTGEHRWQTALDRDLDDTEPVGVSGGIINDQLLVATRGRLYSFSTAGGSERWQRKLPGHVSSISTTVVPDRQIGLIDFTHGQKYYIIAVTAESGEIKWRDSVLRGGGRGLAVFDDHVYVTGTSKTGEEVLRCLEIATGELIWQQG"
    dna "ATGAGCTGGACTCGTCGTAGAGTACTCGCGTCCATGGCTGGTGTATGTGGGGCCTCCGGATGCCTTGCCTCCCCTAACCGATCACTGCCGACAGCACCGACCAGTGGATGGAACCAGTCACGATGTGATGCCCAGAAAACGGCTACAACCGATGTTACAGTCCCTGAACGCGGAAATCTAGCGTGGGGCGGTGGCAGTGGCCGGATGCTATCGGTAGTAGCTGATCAAACCGTGTATACTATTGACGGCGACGATGGCCTTACCGCACTCAATGCCCAGACCGGCGAGCACAGGTGGCAAACAGCCCTCGATCGTGATCTTGACGATACGGAACCGGTTGGTGTCTCAGGAGGCATCATCAATGATCAGTTGTTAGTTGCGACCCGGGGGAGGCTCTATTCGTTCAGTACTGCCGACGGCAGTGAGCGGTGGCAACGAAAGCTTCCGGGGCATGTATCTTCGATATCGACGACGGTCGTCCCAGATCGCCAGATCGGGCTGATTGATTTTACGCACGGTCAGAAGTACTACATTATCGCCGTTACGGCCGAGTCAGGCGAGATCAAATGGCGAGACTCTGTACTGCGAGGTGGCGGACGTGGACTAGCAGTATTTGACGATCACGTATATGTTACTGGAACATCTAAAACAGGTGAAGAAGTTCTACGCTGTCTTGAAATAGCCACCGGGGAGTTGATCTGGCAGCAAGGAATCGCAGATACTGACCGCTATTCGACGCATGTCTGTGTGACGAGTGGTGTCCTAATCGGTGAGGGAGCCGATATTACTGTCTATGATCATAGCGACGGAAAGCAGAGAGCATCTGTAGAGCTTCCGCACGGACGGGTTCGCAGTATCGCCGTTGACGATGGTACCGCTTTCGTGCTTTCCGAATCCGGTCTCGCAGCGGTATCGGTGCCAGACGGCGGCAGGCAGTGGTCTCTGTCGAGAAATCCGACCCAACATTTTGTCCGCGGCCCACTCGCAGTTGGGCGCGAAAGCGTCGTCGCACCAGTGTTCATGGAATCGCTTGGTTGTCCGGCAGTCGTTGCGTTTGAGAGGATCGATGGAACACGGCGTTGGCACTATACTCTCGGTGACGACTTGGCGTGTGGAACGATCTGGTCTCAACCAGTCCTCGCCGACGGGGCAGTATTTATCGATACCAGCCCGCATACTGTGACTGCTCTTGGGGATCTTTCCCAGCAGGACTGA;ATGAACTGGACTCGTCGTAGAGTGCTCGCGTCCATGGCTGGTGTATGTGGGGCCTCCGGATGTCTTGCCTCCCCTGACCGATCACTGCCGACAGCACCGACCAGTGGATGGAACCAGTCACGATGTGATGCCCAGAAAACGGCTACAACCGATGTTACAGTCCCTGAACGCGGAAATCTAGCGTGGGGCGGTGGCAGTGGCCGGATGCTATCGGTAGTAGCTGATCAAACCGTGTATACTATTGACGGCGACGATGGCCTTACCGCACTCAATGCCCAGACCGGCGAGCACAGGTGGCAAACAGCCCTCGATCGTGATCTTGACGATACGGAACCGGTTGGTGTCTCAGGAGGCATCATCAATGATCAGTTGTTAGTTGCGACCCGGGGGAGACTCTATTCGTTCAGTACTGCCGGCGGCAGTGAGCGGTGGCAACGAAAGCTTCCGGGGCATGTATCTTCGATATCGACGACGGTCGTCCCAGATCGCCAGATCGGGCTGATTGATTTTACGCACGGTCAGAAGTACTACATTATCGCCGTTACGGCCGAGTCAGGCGAGATCAAATGGCGAGACTCTGTACTGCGAGGTGGCGGACGTGGACTAGCAGTATTTGACGATCACGTATATGTTACTGGAACATCTAAAACAGGTGAAGAAGTTCTACGCTGTCTTGAAATAGCCACCGGGGAGTTGATCTGGCAGCAAGG"
    annotation ""
    description "hypothetical protein"
    lengths 1215
    lengths 1215
    longCentroidID 1215
    longCentroidID "10_13_31"
    paralog 0
    mergedDNA 0
    genomeIDs "10;11;30"
    geneIDs "30_refound_292;10_13_31;11_14_14"
    degrees 2
    name "group_969"
  ]
  node [
    id 3284
    label "8067"
    size 2
    centroid "10_15_4"
    maxLenId 0
    members 10
    members 11
    seqIDs "10_15_4"
    seqIDs "11_15_4"
    hasEnd 0
    protein "MASDICGKCGSSITVSDDRRYTTADRDAYKCSSCGESSIIEFDGGFVNENQALNESWISEDIDPRFTDSSSGIKIFDSETPKEEIAVAFLNEKAQREDSAFLSFQAKQNTILATRQDSAIGYIIWDNHRWEDGTTPRLLQIFVKSDERRHGVGNILLNYFEETYVDSDEFFFVHNPEEEMFYLLAATNHLELEDDELVYVDCRWQGNYYHVPEDIRDHVE"
    dna "ATGGCTAGTGATATTTGCGGTAAGTGTGGTAGTAGTATCACCGTCAGCGACGATAGAAGGTACACTACTGCAGATCGGGATGCCTACAAGTGCTCCAGTTGCGGGGAGAGCTCTATCATAGAATTTGATGGTGGATTCGTCAATGAGAACCAAGCACTTAATGAATCTTGGATTTCAGAAGATATCGATCCAAGGTTCACAGACTCGTCGTCTGGTATCAAAATATTTGATTCTGAAACCCCGAAAGAAGAGATAGCGGTCGCATTCTTAAATGAGAAAGCTCAACGAGAGGATTCTGCATTTTTGAGCTTCCAAGCTAAGCAGAATACGATTCTTGCCACCCGTCAGGACTCAGCTATCGGCTACATTATCTGGGACAATCATCGATGGGAAGATGGAACGACACCACGACTTCTTCAAATCTTTGTAAAGAGCGACGAACGGCGACACGGAGTCGGAAATATATTGTTGAATTACTTTGAGGAGACCTATGTAGACTCTGACGAATTCTTTTTTGTACACAATCCTGAAGAAGAGATGTTCTACCTCCTCGCGGCCACTAATCATCTTGAACTAGAGGATGATGAGTTAGTCTACGTAGATTGTAGATGGCAGGGTAATTACTATCACGTCCCGGAGGATATCCGGGATCACGTGGAGTAA"
    annotation ""
    description "hypothetical protein"
    lengths 663
    lengths 663
    longCentroidID 663
    longCentroidID "10_15_4"
    paralog 0
    mergedDNA 0
    genomeIDs "10;11"
    geneIDs "10_15_4;11_15_4"
    degrees 2
    name "group_2382"
  ]
  node [
    id 3285
    label "15229"
    size 2
    centroid "10_15_11"
    maxLenId 0
    members 10
    members 11
    seqIDs "10_15_11"
    seqIDs "11_15_11"
    hasEnd 0
    protein "MQTMATAGLKPCATTEESIENTGGCELCEASADGYDAAYGGALCRECVDAFGALQSDLREVRDV"
    dna "ATGCAGACGATGGCAACTGCGGGGCTTAAGCCCTGCGCGACGACCGAGGAATCGATCGAAAACACCGGCGGCTGCGAGCTGTGCGAAGCGTCCGCGGACGGCTACGACGCGGCGTACGGCGGCGCGCTCTGCAGAGAGTGTGTTGACGCGTTCGGCGCGCTCCAGAGCGATCTACGGGAGGTGCGCGATGTGTAA"
    annotation ""
    description "hypothetical protein"
    lengths 195
    lengths 195
    longCentroidID 195
    longCentroidID "10_15_11"
    paralog 0
    mergedDNA 0
    genomeIDs "10;11"
    geneIDs "10_15_11;11_15_11"
    degrees 2
    name "group_4247"
  ]
  node [
    id 3286
    label "16775"
    size 2
    centroid "10_16_2"
    maxLenId 0
    members 10
    members 11
    seqIDs "11_18_16"
    seqIDs "10_16_2"
    hasEnd 0
    protein "MGIDFSHELPACDGNFVILASVESWVALS"
    dna "ATGGGCATCGATTTTTCGCATGAGCTCCCGGCATGCGACGGCAACTTCGTGATATTGGCGAGCGTTGAATCCTGGGTCGCGTTAAGTTAG"
    annotation ""
    description "hypothetical protein"
    lengths 90
    lengths 90
    longCentroidID 90
    longCentroidID "10_16_2"
    paralog 0
    mergedDNA 0
    genomeIDs "10;11"
    geneIDs "11_18_16;10_16_2"
    degrees 2
    name "group_4661"
  ]
  node [
    id 3287
    label "345"
    size 2
    centroid "10_16_3"
    maxLenId 0
    members 10
    members 11
    seqIDs "11_18_15"
    seqIDs "10_16_3"
    hasEnd 0
    protein "MGRRFPPPLVGVERAAAKAQCFVDIAKASAEPLDKTEFIRRARSQLLKPDGGTYSEQYLRRIVSTYIQLGVLRQTQAGVTVYEFAHDWRSNKLDFETFLWYAVKQSWALEGSFPEGIEGLYNVHHVVNQASEPLSRGTIRTRLGEKYGYEFNDDGIRGYPLLLESMGALRSGEDGYEATNPDRFSERFRNADILWQFEQWLKREGPNTSPPSDRVKRDLAKYYMYRESGGHGQHRQLLDTARRDYLDESVLTDTSNPRLERSETYVKQRRHRRETRETICTKFDSFTPQSLAGLSTATLEQIAAADSEAEAMRAKASAGSGFSRATLEAMVPDRQAYTFPEAFELYDWQEKAATKWFTGKQAGPERGIAQVVTGAGKTVMALEVVRQWLDKHSEGVVTVIVPTKVLMHQWLEELVETLGIPADDIGWLGDGHKDGFEDGHRVLVSIVNSAVKNESLSQTLQNAGVSEHLLIADECHRYTGDSFSNVFDCHRTASLGLSATPLSNQTADERTPEDEMLVANLGEIYYELSYDEGQRRGLIPDFRINYIGFELTDAERMAYQRLTDAVVDAVTDIERQHQNQLYELSGSFSRKLQVIRNNTDRATPAITDYFKYTQERRELVADAVARQAVTLELLEKSVNNEQKAIVFQERIEQLERMIAPKETRGRDTRTGEISDTDVDRAQLYDRYPALKRIDEKLEELFFTANYRPVMYHSGHRNAAWNDFAIEWFTDDGFANVMLSVKALIEGVDVPSADVGIVRVSSGSVRQRIQTLGRILRTGDNPDKQAELFVLYARDTVDANIFERYDWREELSQAEVRHLTWETEEDAINGHLRVATDEEIPDPPAARTIPDPEELAQGDQYPGPREGFKFSVNAEGNPFIRAEEGRKFIESESYRDAASFIHAEKGGGSVTVNEANHAVTYLGESLVFVGVVKDPAQIEYKETGGGSLTDESDFSLDEMG"
    dna "ATGGGGCGACGTTTCCCACCACCCCTGGTCGGTGTCGAACGGGCTGCAGCCAAAGCACAGTGCTTCGTCGATATTGCTAAAGCCTCAGCAGAACCACTGGATAAAACGGAATTCATACGGCGTGCTCGCTCACAGTTACTGAAACCCGATGGCGGGACATATTCTGAGCAGTACCTTCGTCGTATCGTTTCGACGTACATTCAGCTAGGTGTACTGCGTCAAACACAGGCCGGAGTCACAGTTTACGAGTTCGCCCACGACTGGCGGTCGAACAAACTGGACTTCGAGACGTTTCTCTGGTACGCTGTCAAGCAGTCGTGGGCGCTTGAAGGATCCTTTCCAGAGGGCATCGAAGGGCTGTATAATGTCCATCACGTCGTTAACCAAGCGAGCGAGCCATTATCTAGAGGCACAATCCGTACACGTCTCGGCGAGAAGTACGGATACGAGTTCAACGACGACGGGATTCGTGGGTATCCGCTACTATTGGAAAGCATGGGGGCGTTGCGGAGCGGTGAGGATGGGTATGAAGCGACGAATCCCGATAGATTCAGTGAACGCTTCCGCAACGCCGACATTCTGTGGCAATTCGAGCAATGGCTCAAGCGGGAAGGTCCGAACACATCGCCGCCATCGGATAGAGTGAAACGTGACCTCGCAAAGTACTACATGTACCGGGAGTCCGGTGGGCACGGTCAACACCGGCAACTCCTCGACACAGCTAGGCGGGATTATTTAGACGAATCAGTGCTGACTGATACGTCAAATCCGCGACTCGAACGGTCAGAGACGTACGTCAAGCAGCGCCGGCATCGCCGAGAAACACGAGAAACAATCTGTACGAAGTTCGATTCGTTCACCCCGCAGAGTCTCGCTGGCCTGTCAACAGCAACGTTAGAACAAATCGCGGCCGCAGACAGTGAGGCTGAAGCGATGCGCGCGAAGGCAAGCGCTGGCAGCGGTTTTTCACGAGCCACTCTCGAAGCCATGGTACCAGATCGCCAAGCGTACACCTTTCCCGAAGCGTTCGAACTGTACGACTGGCAGGAAAAAGCCGCTACGAAATGGTTCACTGGTAAACAGGCGGGCCCGGAGCGCGGTATCGCACAGGTAGTGACTGGTGCTGGCAAAACTGTGATGGCACTCGAAGTTGTACGTCAGTGGCTCGACAAACACTCGGAGGGTGTGGTTACGGTCATCGTACCGACAAAAGTGCTCATGCACCAGTGGCTCGAGGAACTGGTCGAAACACTTGGTATCCCAGCTGATGACATCGGGTGGCTCGGTGATGGACACAAGGACGGATTTGAGGATGGGCATCGGGTCCTCGTTTCGATCGTTAACTCGGCCGTCAAGAACGAGTCGCTGTCACAGACACTACAAAATGCGGGCGTGAGTGAGCATCTGCTTATCGCCGATGAATGTCATCGTTACACCGGTGATTCATTCTCAAATGTTTTCGACTGCCATAGGACAGCCAGTTTGGGCCTCTCTGCGACCCCGCTATCCAATCAGACCGCCGACGAGCGAACCCCTGAAGACGAGATGTTGGTCGCTAACCTTGGCGAAATTTATTATGAACTGTCATACGATGAAGGCCAACGCCGAGGGCTCATTCCGGACTTCCGAATCAACTACATCGGGTTCGAACTCACCGATGCTGAACGGATGGCATATCAGCGGCTGACCGATGCGGTAGTCGACGCTGTGACCGACATAGAGCGACAGCATCAGAATCAGTTATACGAACTTAGCGGGAGCTTTTCACGGAAGCTACAAGTTATCCGAAATAATACAGACAGGGCGACGCCCGCGATTACGGACTACTTCAAGTACACACAAGAGCGACGTGAGTTGGTGGCTGACGCCGTCGCTCGGCAAGCGGTGACGTTAGAATTGCTCGAAAAAAGTGTGAACAACGAGCAGAAAGCGATCGTCTTTCAAGAACGGATCGAGCAGTTAGAGCGGATGATCGCCCCAAAAGAGACTCGGGGGCGTGATACACGCACTGGCGAAATTTCGGATACAGACGTAGACCGGGCACAACTCTACGATCGATATCCGGCACTGAAACGTATCGATGAGAAACTAGAAGAGTTGTTTTTCACTGCTAACTACCGTCCTGTAATGTACCATTCCGGACATCGAAACGCCGCATGGAACGATTTCGCTATCGAATGGTTCACTGACGACGGGTTTGCAAACGTAATGTTGAGCGTCAAGGCGCTGATCGAAGGCGTCGATGTTCCATCTGCTGATGTGGGTATCGTTCGTGTCTCCTCCGGAAGTGTTAGACAACGTATCCAAACCCTCGGCCGTATCCTTCGAACGGGAGATAATCCAGATAAGCAGGCAGAGTTGTTCGTTCTATATGCCCGAGATACAGTCGATGCGAACATTTTCGAGCGATACGACTGGCGGGAAGAACTCTCACAAGCAGAGGTACGCCATCTCACGTGGGAGACTGAAGAGGACGCAATTAATGGTCATCTCAGGGTCGCGACTGACGAGGAAATTCCGGACCCACCAGCAGCCCGTACAATTCCAGACCCCGAGGAGTTAGCACAAGGCGACCAGTACCCAGGCCCACGGGAAGGATTCAAATTTAGTGTTAATGCTGAGGGCAATCCGTTCATCAGAGCAGAAGAGGGGCGGAAATTTATCGAGTCAGAAAGCTATCGGGATGCGGCCTCGTTCATCCACGCTGAGAAGGGTGGCGGAAGCGTGACCGTCAACGAGGCAAACCATGCAGTGACCTATCTCGGTGAATCACTCGTTTTTGTCGGCGTCGTTAAGGATCCAGCACAGATTGAATATAAAGAGACTGGCGGTGGCAGCTTAACTGATGAATCAGATTTCTCTCTCGACGAGATGGGATGA"
    annotation ""
    description "hypothetical protein"
    lengths 2880
    lengths 2880
    longCentroidID 2880
    longCentroidID "10_16_3"
    paralog 0
    mergedDNA 0
    genomeIDs "10;11"
    geneIDs "11_18_15;10_16_3"
    degrees 2
    name "group_104"
  ]
  node [
    id 3288
    label "5815"
    size 2
    centroid "10_16_4"
    maxLenId 0
    members 10
    members 11
    seqIDs "11_18_14"
    seqIDs "10_16_4"
    hasEnd 0
    protein "MTPKYESGDKWTEHYRGYRLRTNPDGDVWWQAYQGTDRLYLEPAPEGIVESLLELKRLGGRIRITEGNDVLTRAEGDDEYETYWIGSFDLDGELVPPEDPNFSVPVQPVNLEPGDFWPSVYDGAKYSFGPGVDRIWWDNPQTHKRHPVQDTLSNELTRTLSRYKPQGGSFRVTPWNDVLTLVNLDKLPSQTRSEFDTLPRVVKNLIALRRDRGGVQKLPIYVGQVDTTPFSIEDPPSLTDPFQHKSDGVDSWLDSLGETSETEADNHTVGGSDTESDQVNDHDDAIPEDDPIDW"
    dna "ATGACACCAAAATATGAATCCGGCGACAAATGGACTGAGCATTACCGTGGCTATCGTCTCCGGACGAACCCTGACGGCGATGTTTGGTGGCAAGCCTACCAAGGAACTGATCGACTGTACTTAGAGCCTGCTCCTGAAGGCATCGTAGAGTCGCTACTGGAACTCAAACGCCTCGGAGGCCGTATTCGGATTACCGAAGGAAATGATGTGCTTACGCGGGCAGAAGGGGACGACGAATACGAAACTTACTGGATCGGCTCATTTGATCTTGACGGAGAGTTAGTTCCACCAGAGGATCCAAATTTCAGTGTACCAGTACAGCCCGTTAACCTGGAACCCGGTGACTTCTGGCCAAGTGTGTATGACGGTGCGAAATACTCGTTTGGACCCGGTGTTGACCGGATCTGGTGGGACAATCCGCAGACGCACAAGCGACATCCAGTACAGGACACTCTCTCAAATGAATTGACCAGGACACTGTCCCGGTACAAGCCACAGGGCGGGTCGTTTCGGGTTACACCGTGGAACGATGTTCTAACCCTTGTCAACTTAGATAAACTCCCGTCACAGACTAGATCAGAGTTCGATACATTACCGCGAGTAGTGAAGAATTTAATCGCACTTCGACGTGATCGCGGAGGCGTTCAAAAGCTCCCAATATACGTCGGCCAGGTCGATACGACACCGTTCTCAATTGAGGACCCGCCGTCGCTGACCGACCCATTTCAGCATAAGAGTGACGGAGTCGATAGCTGGCTCGATTCGCTTGGTGAGACATCGGAGACAGAGGCCGACAATCATACTGTGGGTGGTTCGGACACCGAATCTGATCAGGTTAATGACCATGATGATGCCATCCCCGAGGACGATCCGATCGACTGGTGA"
    annotation ""
    description "hypothetical protein"
    lengths 885
    lengths 885
    longCentroidID 885
    longCentroidID "10_16_4"
    paralog 0
    mergedDNA 0
    genomeIDs "10;11"
    geneIDs "11_18_14;10_16_4"
    degrees 2
    name "group_1741"
  ]
  node [
    id 3289
    label "1312"
    size 2
    centroid "10_16_5"
    maxLenId 0
    members 10
    members 11
    seqIDs "11_18_13"
    seqIDs "10_16_5"
    hasEnd 0
    protein "MSQEGSNSGLAPELSYSTDEASTAVEALSSDTANETSHLLNIQAREFEIAQGQQELLSVEEIKDRIKLLDHQLQAAHRALFRMSGGALFADEVGLGKTIEVGMVLKEMDFRNTRDSFLILTPAQLAPQWQKELDEKFGLDFVCNYDEEFRGFDAHDKIIASVDTAKSKTNRDDVLSRRWDVAVLDEAHYVRNADTMRYELMDELSYGEAFFATATPIQNDISDLYNIIDLIRPGILGTRQQFDKRYVVDSDDAQIKRSEELQEKLNRVMIRNRREETKIDFTNRNVHTNVFEPSAAEMKLYNAVTDYVRSNYSSAGARHLVLFTLQKEVVSSPYAVDETIDRWITDKEKTLSSSERSALRDIQSIVDDIDRTTKQKRLRHVIETIQDQIGTTRAIVFTQFRATQDAIADSVRGLDLPVHIVNGDLSSKGKERKVAQFKEEGGIMVATDSISEGRNMQFCNVLVNYDLPWNPMKVEQRIGRVDRIGQNREVHVFNMALEGTIEEHVLNKLFGKIDLFNQSIGGLRDILSRMEKSGSDFERDVFEQLRNADSKVELENNFEEMAVDLEENTDAAEKMNDFNRGVFDGFEFGESA"
    dna "ATGTCACAAGAGGGGTCAAACTCTGGACTTGCTCCGGAGCTATCATATTCTACTGACGAAGCCTCAACTGCAGTAGAGGCACTCTCTAGCGACACCGCGAATGAAACGAGCCACCTGCTTAATATTCAGGCTCGGGAGTTCGAAATCGCACAGGGGCAACAGGAGTTACTTTCAGTTGAGGAAATCAAAGATCGGATCAAACTACTGGACCACCAACTTCAGGCCGCTCACCGTGCCCTATTTAGAATGAGCGGTGGGGCGTTGTTCGCTGATGAAGTTGGGCTCGGGAAGACCATCGAGGTCGGTATGGTCCTCAAGGAGATGGATTTCCGAAACACTCGTGATAGCTTCCTCATTTTGACCCCGGCACAGTTAGCACCACAATGGCAGAAAGAACTGGACGAGAAGTTCGGCCTAGATTTCGTTTGTAATTACGATGAAGAGTTCCGAGGATTCGATGCGCATGATAAGATAATCGCCAGCGTCGACACCGCCAAATCGAAAACCAACAGAGACGATGTTCTTTCACGCCGCTGGGACGTTGCTGTTCTTGACGAGGCGCACTATGTTCGCAACGCAGATACGATGCGGTACGAACTCATGGACGAACTCAGCTATGGGGAGGCGTTCTTTGCGACCGCGACACCGATTCAAAACGATATTTCTGACCTCTACAACATTATTGATCTGATTCGTCCGGGGATTCTCGGCACCAGACAGCAGTTCGACAAGCGGTACGTCGTTGATAGTGATGACGCTCAAATCAAGCGTAGCGAGGAGCTACAAGAGAAACTCAACCGTGTGATGATTCGTAACCGTCGTGAAGAGACGAAAATTGACTTTACGAATCGGAACGTCCACACGAATGTCTTTGAGCCATCGGCAGCAGAAATGAAGTTGTATAATGCTGTAACGGATTATGTTCGGTCGAACTACTCTAGTGCCGGTGCTCGGCACTTAGTGTTGTTTACTCTGCAGAAAGAAGTGGTGTCAAGCCCATATGCGGTCGATGAGACGATTGACCGGTGGATAACTGACAAAGAAAAGACCCTCTCGTCAAGTGAACGGAGCGCACTGAGAGACATTCAGTCGATCGTTGATGATATCGATCGGACGACCAAGCAGAAACGGCTTCGGCACGTCATCGAAACGATACAAGACCAAATCGGGACGACCAGAGCAATTGTCTTCACGCAGTTCCGTGCGACTCAAGACGCGATTGCGGACAGTGTTCGCGGATTAGACCTGCCCGTCCATATTGTGAACGGCGATCTTTCCAGCAAGGGGAAGGAGCGGAAAGTCGCGCAATTCAAAGAAGAGGGTGGTATTATGGTGGCCACTGACTCGATCAGCGAGGGCCGGAATATGCAGTTCTGTAACGTGCTGGTGAACTATGACCTGCCGTGGAACCCGATGAAAGTCGAACAGCGCATCGGGCGAGTGGACCGGATCGGACAGAACCGCGAGGTCCACGTCTTCAATATGGCGCTTGAAGGAACAATCGAAGAGCACGTCTTGAATAAACTGTTCGGGAAAATCGACCTTTTCAACCAGTCTATCGGTGGGCTCCGGGATATCCTTTCGCGTATGGAAAAGTCCGGATCTGATTTCGAGCGAGACGTGTTCGAACAGTTACGCAACGCCGACTCCAAGGTTGAACTCGAAAACAACTTCGAGGAAATGGCGGTTGACCTCGAAGAGAACACTGACGCTGCGGAGAAAATGAACGATTTCAACCGTGGTGTGTTCGATGGCTTCGAGTTCGGTGAGAGTGCATGA"
    annotation ""
    description "hypothetical protein"
    lengths 1779
    lengths 1779
    longCentroidID 1779
    longCentroidID "10_16_5"
    paralog 0
    mergedDNA 0
    genomeIDs "10;11"
    geneIDs "11_18_13;10_16_5"
    degrees 2
    name "group_396"
  ]
  node [
    id 3290
    label "180"
    size 2
    centroid "10_16_6"
    maxLenId 0
    members 10
    members 11
    seqIDs "10_16_6"
    seqIDs "11_18_12"
    hasEnd 0
    protein "MSVDDVSTLNRLEVRRFTATTIEAYGGDVNRRNADTWHVTLPDSLINLAESREVAVVFDPKDQQPGRDEILVQPGSLAFNQLIELVKQEVSVGKLYLTAADMQVTLPDVLDVSETTATINDFTPEQTADAIAFHFLVEMESVSSFHRERFETVTLDLANGSPQPNLTDRLLSHTSTLGRSHETSEITPTADTIEQRYATAVEEIERRIEDEAAELLGEATEAAATRSKEISELYNQRRRELADELHGSALRQREQSFDKREREEIEDMVNRHDVTVNTSLIGMTLLSHDVGSLTLSIDDGERSGTTAARYAPATGEVLQFDCATCDTAFDRHTRPQVCECGSVICADCLNVCAECGATGCPDCDTPVAACELCGRVECHQCGSVCEACGQAVCTNHIETCAVTHHATCLACGEDCTSCGTFHADSQLNRCRVDGDLHCDTHSGTCDECADTLCSDHLSSCTACGIEICSDDRVTCETCGDTRCHDDAIACDGCGGYHCAESVEPCEICANQFGSAHLSTCATCNRSVCATDSTTCRTCGDTICTDHLVDCAGCDEALCATHSSTCEICSDPFGTRHLASCDTCGQEVCGTDRGECRICDGIVCTDDSTLCTDCDDIACPTHTNTCDLCTEPFCTDHLESCTTCGDEVCETDRIECSICDTVTCNAHAERCDSCEADLCPEHSETCDTCGDTLCPDDQSRCTDHDAVLCSTHSHTCAQCEETYCADLVTDCGYCGGVVCNHHQATCAHADETVCAEHTRACAVCTDTFCPAHSVTAADTDEIRCLNHAAECTDCENLFTPGHLDACGRCGEQVCQEDRAECATCDEVLCQTDQTTCTVDEQPHCASHIVSCDTCGEGVCDEHVKTCAYCGDLLCHDDATTCTICDEPHCASHTEVCLGCDEPHCVAHSATCAECDFSFCTDHLEECSNCGELVCRTDRETCDSCGETACLSDTVDCIHCHESFCADHHSRCGSCDSPVCAVDSTVCVDDEDWHCHEHIASCSVCHDETDYNQPRCQNHLQQCVIDEANLCSEHAHTDPVLQKAVCAEHQTTCNTCRQRVSTAAVDNGECRTCHELSEEESLQPEVEAELPDSISFRSMQISTNSSYVVVYGKRFMRSNEIIVLERDTGEVIEQYRTGLLARLSGGRL"
    dna "ATGAGCGTTGATGATGTGAGTACGCTCAACCGGTTGGAAGTCCGCCGGTTCACTGCGACAACCATTGAAGCGTACGGCGGCGATGTCAACCGACGCAACGCTGACACATGGCACGTTACGCTCCCAGACTCACTTATTAACCTCGCAGAATCTCGTGAGGTCGCCGTAGTGTTTGACCCGAAAGACCAGCAACCTGGTCGTGATGAGATTCTCGTCCAACCCGGCTCTCTCGCCTTCAATCAATTAATTGAATTGGTAAAACAGGAGGTGTCGGTCGGGAAGTTGTACCTTACAGCAGCCGACATGCAGGTCACTCTCCCGGACGTTCTCGACGTGTCCGAAACGACAGCGACGATTAATGACTTCACTCCTGAACAGACCGCAGATGCTATCGCGTTTCACTTCCTGGTCGAGATGGAGAGCGTCTCGTCATTCCATCGGGAACGATTTGAAACCGTCACGCTAGACTTGGCAAACGGGAGTCCGCAACCCAACCTCACCGATCGGTTACTATCACATACCAGTACGCTTGGCCGATCTCACGAAACAAGCGAGATTACGCCAACCGCCGATACAATTGAGCAACGATACGCGACCGCCGTTGAGGAGATTGAACGGCGAATTGAGGACGAAGCGGCTGAGTTGCTAGGTGAAGCCACCGAGGCCGCAGCAACTCGGTCAAAGGAGATCAGTGAACTGTACAATCAGCGACGGAGAGAACTCGCAGACGAACTCCACGGTTCGGCGTTACGACAACGAGAGCAGTCGTTCGATAAGCGCGAGCGAGAAGAGATCGAGGACATGGTCAACCGGCACGATGTCACCGTGAACACTTCTCTTATTGGAATGACCTTGCTCTCACACGACGTCGGGAGCCTCACACTCTCTATTGACGATGGGGAACGCTCGGGCACTACAGCGGCTCGATACGCACCCGCAACTGGGGAAGTCCTTCAATTCGACTGTGCGACCTGTGACACGGCGTTCGATCGACACACTCGCCCGCAGGTGTGCGAGTGCGGGAGCGTTATCTGTGCCGATTGTCTCAACGTCTGTGCGGAGTGCGGTGCGACCGGGTGTCCAGACTGTGACACGCCAGTTGCTGCTTGTGAGCTGTGCGGTCGCGTCGAATGTCACCAGTGTGGGTCAGTATGCGAAGCATGCGGCCAAGCGGTGTGTACCAACCACATCGAAACCTGTGCTGTGACCCACCACGCAACGTGTTTGGCCTGCGGTGAAGACTGTACCAGCTGCGGGACGTTCCACGCTGACTCGCAACTCAATCGGTGCCGTGTTGACGGCGATCTACACTGTGACACTCATTCAGGCACCTGTGATGAGTGCGCAGACACGCTTTGTAGCGATCACCTCTCGTCGTGTACTGCATGTGGGATTGAGATTTGCTCGGATGACCGAGTGACGTGTGAAACCTGCGGTGATACTCGTTGTCACGACGACGCCATCGCTTGTGACGGGTGCGGCGGGTACCACTGTGCTGAATCAGTTGAACCATGCGAGATCTGCGCGAATCAATTCGGGAGCGCCCACCTCTCAACGTGTGCCACCTGCAACCGCAGCGTGTGTGCGACAGATTCCACTACCTGTCGTACCTGCGGGGATACGATCTGTACAGACCATCTCGTGGACTGTGCCGGTTGTGACGAGGCTCTCTGTGCTACGCACAGCAGTACGTGTGAGATCTGCTCAGACCCCTTTGGAACGCGTCACTTAGCGTCGTGTGACACGTGCGGGCAGGAAGTCTGCGGAACTGACCGTGGAGAGTGTCGAATCTGCGATGGCATCGTTTGTACTGACGACTCCACTCTCTGTACTGATTGTGACGATATTGCTTGCCCGACTCACACTAACACCTGTGACCTGTGTACCGAACCGTTCTGTACTGATCACCTCGAATCGTGTACCACCTGCGGCGACGAAGTCTGTGAGACTGATCGTATCGAGTGCAGTATTTGTGACACTGTCACCTGTAATGCTCATGCAGAGAGGTGTGATTCGTGCGAGGCAGACCTGTGTCCGGAACACAGCGAGACGTGCGATACATGTGGAGACACTCTCTGTCCGGATGATCAGTCCCGGTGTACAGACCATGACGCCGTTCTTTGTAGCACCCACTCACACACGTGTGCTCAATGCGAGGAGACCTACTGTGCTGACCTCGTTACTGACTGCGGTTACTGTGGTGGTGTCGTTTGTAATCACCACCAAGCTACGTGTGCACATGCTGATGAGACCGTTTGTGCCGAGCACACTCGAGCATGCGCTGTGTGTACCGACACGTTTTGTCCGGCACACTCCGTCACCGCCGCTGATACTGACGAAATCCGGTGTCTGAACCATGCTGCGGAATGTACAGACTGCGAAAACCTGTTCACTCCCGGGCATTTGGACGCCTGTGGTCGATGCGGCGAGCAAGTCTGTCAGGAGGATCGAGCAGAGTGTGCCACCTGCGATGAAGTACTCTGCCAGACTGATCAAACCACGTGTACCGTCGACGAACAACCACACTGTGCGTCCCACATCGTCTCCTGCGACACGTGTGGTGAGGGCGTTTGCGACGAGCACGTGAAGACCTGTGCGTACTGCGGAGATCTGCTCTGCCACGATGACGCAACGACGTGCACTATTTGTGACGAACCACATTGCGCGTCCCACACCGAAGTGTGTCTTGGCTGTGATGAACCTCATTGCGTCGCTCATTCAGCCACTTGCGCAGAATGCGACTTCTCGTTCTGTACGGACCACTTAGAGGAGTGTTCCAATTGTGGTGAACTTGTCTGTCGCACCGATCGAGAGACCTGTGATTCATGCGGTGAGACGGCATGTCTCTCGGACACTGTAGACTGTATCCACTGTCACGAGAGTTTCTGTGCAGACCATCACTCACGTTGTGGCAGCTGTGACAGTCCCGTCTGTGCAGTAGATAGTACTGTCTGCGTCGACGACGAGGACTGGCACTGTCACGAGCACATCGCCTCCTGTAGTGTCTGCCACGACGAGACTGACTACAACCAGCCCCGGTGCCAGAATCATCTTCAACAGTGCGTTATCGACGAGGCGAACCTGTGTTCCGAACACGCTCACACCGATCCGGTGCTTCAGAAAGCCGTGTGTGCAGAACACCAAACGACCTGTAACACGTGTCGACAACGGGTCTCCACAGCTGCTGTAGATAACGGGGAATGTCGCACTTGCCACGAGTTATCTGAAGAAGAGTCACTTCAACCTGAGGTTGAGGCCGAACTTCCGGATTCAATTAGCTTCCGCTCGATGCAGATCAGCACGAATTCGTCGTACGTCGTCGTTTACGGGAAACGGTTCATGCGGTCGAATGAGATCATCGTGCTTGAACGGGACACCGGAGAGGTTATTGAACAGTATCGAACGGGGCTGCTTGCCCGGCTCTCCGGAGGGCGACTATGA"
    annotation ""
    description "hypothetical protein"
    lengths 3441
    lengths 3441
    longCentroidID 3441
    longCentroidID "10_16_6"
    paralog 0
    mergedDNA 0
    genomeIDs "10;11"
    geneIDs "10_16_6;11_18_12"
    degrees 2
    name "group_49"
  ]
  node [
    id 3291
    label "2734"
    size 2
    centroid "10_16_7"
    maxLenId 0
    members 10
    members 11
    seqIDs "11_18_11"
    seqIDs "10_16_7"
    hasEnd 0
    protein "MSDTQESVSWYDPESVRATVANGAANNIKPSRIAEYLAEREFNDIPLSRVERIVDSTSVSEDTSGESIDLSQPEATDAKPREDVTKQLAVYDLEYVSNREAARLIGVALEQFDGNTVRPPETSQAETDLVWNRQHMTVALRIVSTPSGAVDTTHIDALRNGKVALDDGRNPSELAIVTNQVFTDEALVAAYEHDIHCFDAGHVEEWFRRARIPMDAVGTLLEDGETHDGPLTDLVELPPIPDPRKAVDPLEISRAFEIDSLRTPAEEESTVSSADQSEANHKRQETGRDRSTTQGDPLGGTQSSPGKTGTLYADPNEDGDYDVFDKFVDDIKSGSHQSDTSDNDKKKSQENGEESEAADTPSESTANPTPANDIDRKELLFDLIDAKQDGGERMSRNDVQRHGSYPVEYYEQEFGSLADALDVVSVEYSEDS"
    dna "ATGAGCGACACTCAAGAGTCTGTCTCTTGGTACGACCCGGAGAGCGTTCGTGCCACCGTCGCAAACGGCGCAGCGAACAACATCAAACCGAGCCGCATTGCTGAATATCTCGCAGAACGGGAGTTCAACGACATCCCGTTGTCACGCGTCGAGCGCATCGTCGATAGCACGTCAGTTTCCGAGGACACCTCAGGGGAGTCGATTGACCTTTCACAACCCGAAGCGACGGACGCAAAGCCTCGTGAAGACGTAACGAAACAACTCGCAGTTTACGATCTGGAATACGTCTCGAACCGCGAAGCTGCTCGACTCATCGGGGTTGCGCTCGAACAGTTCGATGGGAACACGGTACGTCCGCCTGAGACCTCACAGGCCGAAACCGATCTCGTGTGGAATCGACAGCACATGACTGTCGCGTTGCGTATTGTCTCAACCCCGTCAGGAGCTGTTGACACAACCCATATCGACGCCTTACGCAATGGCAAGGTCGCTCTAGACGACGGCAGAAATCCATCCGAACTCGCAATTGTCACCAACCAAGTCTTCACCGACGAGGCCCTCGTCGCTGCTTACGAACACGACATTCACTGTTTCGATGCCGGGCACGTCGAGGAATGGTTTCGTCGAGCCAGAATTCCGATGGACGCCGTTGGCACACTCCTCGAAGACGGTGAAACACATGACGGGCCGTTAACAGACCTCGTTGAGCTCCCACCGATTCCGGACCCACGGAAGGCAGTCGATCCGCTTGAGATCAGCAGGGCATTCGAGATTGACTCTCTCCGGACACCTGCTGAAGAAGAGAGCACAGTCTCTAGTGCCGACCAATCAGAAGCGAACCACAAACGCCAGGAAACCGGACGGGATCGTTCGACCACCCAAGGCGACCCGCTTGGCGGTACACAATCCTCGCCGGGTAAAACCGGGACGCTGTATGCGGATCCGAATGAAGACGGCGATTACGACGTGTTCGACAAATTTGTTGATGACATCAAGAGTGGAAGCCATCAGTCGGACACATCTGACAATGACAAGAAGAAATCGCAAGAGAATGGAGAAGAAAGTGAGGCAGCCGACACACCGAGCGAATCGACGGCAAATCCAACCCCTGCTAATGATATCGATCGGAAAGAGCTGTTGTTTGACCTCATAGACGCAAAACAGGACGGCGGTGAGCGAATGTCTCGAAACGATGTACAACGGCATGGTTCATATCCAGTTGAATACTACGAACAAGAGTTCGGTTCGCTTGCAGATGCGCTAGACGTGGTAAGTGTTGAATATTCGGAGGACTCATAA"
    annotation ""
    description "hypothetical protein"
    lengths 1299
    lengths 1299
    longCentroidID 1299
    longCentroidID "10_16_7"
    paralog 0
    mergedDNA 0
    genomeIDs "10;11"
    geneIDs "11_18_11;10_16_7"
    degrees 2
    name "group_805"
  ]
  node [
    id 3292
    label "5664"
    size 2
    centroid "10_16_8"
    maxLenId 0
    members 10
    members 11
    seqIDs "11_18_10"
    seqIDs "10_16_8"
    hasEnd 0
    protein "MKARLTEESTSVPLQNQQSVTLKPGKPWPSAYRGSKYSLVSDDDFGDAVLKWEQRDLTIYTEPPDGLRKALVLLGKTGGYGSFRVTADNEVLTKIKADDYKHVDEAPISNGWIPVYVGKLSGTLDFDEVNSDPSTPLRKNSVKVWKGFPFHHGERWSVSQDGTLFWKWRDYRFDSAFDHPELVNRYQTYRGTAGRLYITENAHIWVNIPKNDIAPDKQTAVRNAIKKWKQTAEEEDDTATLRLVNRRLVATSGEDDPSTGHFPIHLGQLSDFDGGVIPRPVVDKPSYFQAVCEYENVWE"
    dna "ATGAAGGCAAGACTAACCGAAGAATCGACGAGCGTACCACTACAGAATCAACAATCGGTCACGCTCAAACCAGGGAAACCATGGCCCTCTGCTTATCGAGGGTCGAAATACAGTCTCGTCTCTGATGATGATTTTGGTGATGCCGTACTCAAGTGGGAACAACGAGATCTTACAATTTACACAGAGCCGCCGGACGGGCTACGCAAAGCGCTCGTTCTCCTCGGGAAAACTGGAGGCTATGGGAGTTTCAGGGTCACCGCTGACAATGAAGTACTCACAAAAATCAAAGCCGACGACTACAAACACGTAGACGAAGCCCCCATCAGCAACGGATGGATCCCCGTGTACGTCGGAAAACTCTCGGGCACACTCGACTTCGACGAAGTCAACTCAGACCCATCCACTCCGCTGCGAAAAAACAGCGTCAAGGTGTGGAAAGGATTCCCGTTCCACCACGGGGAACGGTGGAGTGTCAGTCAAGATGGAACCCTATTCTGGAAATGGAGAGACTACCGGTTTGATTCGGCGTTTGACCATCCCGAACTTGTAAACAGATATCAGACATACCGTGGGACAGCAGGGCGATTATACATCACCGAAAACGCCCACATCTGGGTGAACATCCCGAAAAACGATATTGCACCAGACAAACAGACCGCTGTCCGGAACGCGATTAAAAAATGGAAGCAAACAGCCGAAGAGGAAGACGATACAGCCACCCTCCGTCTCGTCAATCGACGGCTTGTCGCTACGAGTGGCGAAGACGACCCATCCACTGGCCATTTTCCGATTCATCTTGGCCAGCTTAGCGACTTCGACGGCGGCGTTATCCCTCGCCCAGTTGTTGACAAACCAAGCTACTTCCAAGCCGTCTGTGAGTACGAAAACGTGTGGGAGTGA"
    annotation ""
    description "hypothetical protein"
    lengths 900
    lengths 900
    longCentroidID 900
    longCentroidID "10_16_8"
    paralog 0
    mergedDNA 0
    genomeIDs "10;11"
    geneIDs "11_18_10;10_16_8"
    degrees 2
    name "group_1700"
  ]
  node [
    id 3293
    label "16378"
    size 2
    centroid "10_16_10"
    maxLenId 0
    members 10
    members 11
    seqIDs "10_16_10"
    seqIDs "11_18_8"
    hasEnd 0
    protein "MVGMTREQLDGTRSEVAELAMEYGYRYTPRLHVDLWNDAPGT"
    dna "ATGGTAGGCATGACGCGCGAGCAACTCGACGGGACGCGAAGCGAGGTCGCCGAGTTAGCGATGGAGTACGGGTACCGGTACACGCCGCGACTGCACGTGGACCTGTGGAACGACGCACCGGGGACATGA"
    annotation ""
    description "hypothetical protein"
    lengths 129
    lengths 129
    longCentroidID 129
    longCentroidID "10_16_10"
    paralog 0
    mergedDNA 0
    genomeIDs "10;11"
    geneIDs "10_16_10;11_18_8"
    degrees 2
    name "group_4558"
  ]
  node [
    id 3294
    label "9839"
    size 4
    centroid "10_29_0"
    maxLenId 0
    members 10
    members 11
    members 19
    members 25
    seqIDs "19_132_0"
    seqIDs "25_81_1"
    seqIDs "10_29_0"
    seqIDs "11_36_1"
    hasEnd 1
    protein "LDNEYTILTIDQTRQVLSTLIYAWFPEGERPSLPVTGAWDSIKLLGAVSDAGETFFLPCAENFNSNTTIRLIDALQTEFGEKICVVLDNASYFTANAVQEFVEDTPIELCYLPRGSPELNPAEECWRQLNQELGNRLFDTLDDLRDAALSVLDRIEVPDVFTYLWP"
    dna "TTGGACAACGAATACACGATCCTGACCATCGATCAGACGCGTCAGGTCCTTTCGACGCTGATCTATGCGTGGTTCCCGGAAGGAGAGCGCCCGTCACTGCCGGTGACGGGCGCGTGGGACAGCATCAAGCTGCTCGGTGCAGTCAGCGATGCTGGCGAGACGTTCTTTCTGCCCTGTGCCGAGAACTTCAACAGCAACACGACAATTCGATTGATAGACGCTCTCCAGACGGAATTCGGCGAAAAGATCTGTGTTGTCTTAGACAACGCCTCGTATTTCACGGCCAACGCAGTACAGGAATTCGTCGAAGATACGCCGATCGAACTGTGCTACCTTCCGCGGGGTTCACCGGAGCTGAACCCCGCGGAAGAGTGTTGGCGACAGCTTAATCAAGAGCTTGGCAACCGTCTGTTCGACACGCTCGACGATCTTCGTGATGCTGCGCTCTCTGTACTCGATCGGATCGAAGTTCCAGATGTCTTCACGTACTTATGGCCGTGA"
    annotation ""
    description "IS630 family transposase ISHhi1"
    lengths 501
    lengths 501
    lengths 501
    lengths 501
    longCentroidID 501
    longCentroidID "10_29_0"
    paralog 0
    mergedDNA 0
    genomeIDs "10;11;19;25"
    geneIDs "19_132_0;25_81_1;10_29_0;11_36_1"
    degrees 1
    name "group_7021"
  ]
  node [
    id 3295
    label "10323"
    size 4
    centroid "10_29_1"
    maxLenId 0
    members 10
    members 11
    members 19
    members 25
    seqIDs "11_36_0"
    seqIDs "19_132_1"
    seqIDs "10_29_1"
    seqIDs "25_81_0"
    hasEnd 1
    protein "MAAITYKEFDDVTQKNAAELYGYSEGWASKWFNRLERLETEPFEAVVYDEPREGRPTKLSDGQHEQFVEALHNSPEEVGYDAPAWSVPLARHYLAEEFDVEYCERHVRRLMSEAGLSWKTARPEFHKSDERAQKAWQEGFKKSATTWTTNTRS"
    dna "ATGGCTGCGATTACGTACAAAGAGTTTGACGACGTTACACAAAAAAACGCAGCAGAACTCTACGGCTACTCCGAGGGATGGGCTTCGAAGTGGTTCAACCGCCTCGAACGGCTCGAAACTGAGCCGTTCGAGGCTGTTGTCTACGACGAACCACGTGAAGGCAGACCAACGAAACTCTCCGACGGACAGCACGAACAGTTCGTTGAAGCACTCCACAACTCGCCTGAGGAAGTCGGATATGATGCGCCCGCGTGGTCTGTTCCACTGGCGCGTCACTATCTCGCTGAGGAATTCGATGTTGAGTACTGTGAACGCCACGTCCGGCGATTAATGTCCGAGGCCGGGCTGTCTTGGAAGACAGCCCGGCCGGAGTTCCACAAATCCGACGAACGAGCTCAAAAAGCCTGGCAAGAAGGCTTCAAAAAAAGTGCGACAACTTGGACAACGAATACACGATCCTGA"
    annotation ""
    description "IS630 family transposase ISNamo15"
    lengths 462
    lengths 462
    lengths 462
    lengths 462
    longCentroidID 462
    longCentroidID "10_29_1"
    paralog 0
    mergedDNA 0
    genomeIDs "10;11;19;25"
    geneIDs "11_36_0;19_132_1;10_29_1;25_81_0"
    degrees 1
    name "group_7020"
  ]
  node [
    id 3296
    label "3388"
    size 1
    centroid "12_0_420"
    maxLenId 0
    members "_networkx_list_start"
    members 12
    seqIDs "_networkx_list_start"
    seqIDs "12_0_420"
    hasEnd 0
    protein "MTRVLVAPVHSHISNREYGKSYNILNNLQDSTFQIDAYVGEALTTIEPDNVTLREFHTQNRLKYYGQCFKQVAKDFSDGNVDIYHHMNLSYRWFNPVLLTGIGSDTPTVLGPCQGGHEIMSEEFNTLLGGILNREPPMAVSNALYYPLNAIRDTTIDPIRMGLFQQTLVAADRIIVVHEDAKSLYTKFVDEAKVEVIPLGVDPELFDFQERSETQELVAIGRLDRRKGYDILLEALAQIATQFPQVHLNIFGQGPKEESLRKQAEQLEISDHITFHGYVDQSVLRDYLAEARAFVHPSRSESFSLVRLEAMAVGCPVVISNTDGAHEMVRDGKEGFVVPTESAEAITDAVTALLADFDLASGIGRRARERVEEKYDWRTIGQQYLDVYKDLQTKD"
    dna "ATGACGCGTGTCCTTGTCGCTCCAGTTCACTCTCATATTTCGAATCGTGAATACGGGAAGAGCTACAATATTTTGAATAACCTCCAAGATTCAACGTTTCAAATAGACGCGTATGTCGGTGAGGCTTTGACGACGATCGAACCTGACAACGTTACACTCCGTGAGTTCCACACGCAGAACAGATTGAAATACTACGGACAGTGTTTTAAACAAGTAGCTAAGGACTTCAGTGACGGTAATGTAGATATTTACCACCACATGAATCTTAGCTATCGGTGGTTTAATCCAGTACTGCTCACAGGAATTGGGTCCGATACTCCCACTGTTTTAGGACCATGTCAGGGTGGACATGAAATTATGTCAGAGGAATTTAACACTCTGCTCGGTGGTATTCTTAATCGAGAACCACCTATGGCAGTGAGTAACGCGCTGTACTATCCTCTGAACGCGATCCGTGATACGACGATCGATCCCATCAGGATGGGGCTGTTCCAACAAACACTAGTCGCGGCAGACCGCATCATCGTCGTCCACGAGGATGCGAAAAGTCTGTACACCAAGTTCGTTGACGAAGCGAAGGTTGAGGTGATCCCATTAGGAGTTGACCCAGAATTATTCGACTTTCAAGAGCGCTCAGAAACGCAGGAGCTGGTCGCAATCGGACGACTTGATCGACGGAAAGGCTACGACATTCTGCTGGAAGCTCTTGCCCAGATCGCTACGCAATTCCCACAGGTCCATCTCAATATTTTTGGTCAAGGGCCTAAAGAAGAGTCATTACGCAAGCAGGCAGAACAACTTGAGATTAGCGACCATATTACGTTTCATGGGTACGTTGACCAATCGGTGTTGCGTGATTACCTTGCTGAAGCACGCGCGTTCGTACACCCTTCTCGCTCTGAGAGCTTCTCGTTGGTTCGCTTGGAAGCGATGGCTGTCGGTTGTCCAGTCGTCATTAGTAATACTGATGGGGCTCACGAGATGGTGAGAGACGGAAAGGAAGGATTTGTTGTCCCTACAGAGTCGGCCGAAGCGATCACAGACGCTGTCACAGCCCTTCTTGCAGACTTTGATCTTGCTAGTGGGATCGGACGACGAGCTCGGGAACGCGTTGAGGAGAAGTATGACTGGCGAACAATTGGTCAACAGTATCTTGACGTTTACAAAGATCTCCAAACAAAAGATTAG"
    annotation ""
    description "hypothetical protein"
    lengths "_networkx_list_start"
    lengths 1188
    longCentroidID 1188
    longCentroidID "12_0_420"
    paralog 0
    mergedDNA 0
    genomeIDs "12"
    geneIDs "12_0_420"
    degrees 1
    name "group_1017"
  ]
  node [
    id 3297
    label "3591"
    size 1
    centroid "12_0_421"
    maxLenId 0
    members "_networkx_list_start"
    members 12
    seqIDs "_networkx_list_start"
    seqIDs "12_0_421"
    hasEnd 0
    protein "MIVLALLLGEDVVQQLFGVRRIDFLILLLIVGVIGSYVDAILQGVHLVHIYAGLRPVRRVVRTLVQVGGILLSFGIVALVFGYAAGGVVIILIGLYVVGGPYSLPTREHFQSLYDYARFAWLGGMESKTFNQADILILGVFVSDSLVGVYGITWNLANFLIIFSNAIRSSLFPELSKLSADKSLAQVSSLLEDSLAYTGLFTIPGLVGGALLSDRLLGVYGPEFVDGSEVLWLLIGAVLVYGYQRQIINVLNAIDRPDESFKINSILILSNLVLNFVLIREYGIFGAAGATMTSVLFSFGFGYVLLNKHIDVTVPVDRIGVQIAAALGMGLVIVSMEHLVEPILSTTNNAITTTMLVILGAAVYFALLWGLSADFRRVVRENVPVF"
    dna "ATGATTGTGCTCGCGTTACTCCTCGGAGAGGATGTCGTCCAGCAACTCTTCGGTGTCCGACGCATCGATTTTTTGATCTTGTTACTAATTGTTGGCGTGATTGGATCCTACGTTGATGCTATACTCCAAGGAGTCCATCTTGTCCACATCTACGCAGGTCTGCGGCCAGTACGACGGGTCGTCCGGACGTTGGTACAGGTTGGTGGGATATTGCTATCATTTGGTATCGTAGCACTTGTTTTCGGGTATGCTGCCGGTGGTGTTGTCATCATCCTGATTGGCTTATACGTTGTTGGGGGGCCATACAGTCTCCCGACTCGTGAACACTTTCAGAGCCTCTACGACTACGCGCGGTTCGCCTGGCTAGGAGGCATGGAGAGCAAGACATTTAATCAAGCCGATATTTTAATTCTTGGTGTGTTCGTTTCAGACTCTCTAGTCGGTGTCTATGGAATTACTTGGAACCTCGCAAACTTCCTCATTATTTTCAGTAACGCTATCCGTTCATCTTTATTTCCGGAATTAAGTAAGCTTTCTGCTGATAAAAGCCTAGCACAGGTATCTTCACTGCTGGAGGACTCGTTGGCTTACACTGGTTTGTTCACAATCCCTGGCTTAGTGGGTGGTGCCTTACTCAGTGACCGACTCTTAGGCGTCTATGGGCCCGAGTTTGTCGACGGGAGCGAAGTGTTATGGCTGCTCATCGGTGCAGTGCTAGTCTACGGCTACCAGCGTCAAATTATCAATGTGCTCAACGCTATTGATCGGCCTGACGAATCATTCAAAATTAACAGCATTCTCATTCTCTCAAATCTCGTGCTGAATTTCGTCTTGATTCGAGAATACGGAATTTTTGGAGCGGCAGGCGCCACGATGACCTCAGTTCTTTTCAGCTTCGGCTTCGGGTATGTGCTACTTAACAAGCATATCGATGTTACCGTGCCAGTCGATCGGATCGGTGTGCAGATTGCCGCTGCTTTGGGGATGGGACTCGTCATCGTTTCAATGGAGCACCTCGTCGAACCCATTTTGTCAACTACTAACAACGCAATCACGACGACAATGTTGGTGATACTCGGCGCTGCAGTATATTTCGCACTCCTGTGGGGATTATCGGCAGACTTCAGAAGGGTCGTCCGGGAGAATGTACCAGTATTCTAA"
    annotation ""
    description "hypothetical protein"
    lengths "_networkx_list_start"
    lengths 1161
    longCentroidID 1161
    longCentroidID "12_0_421"
    paralog 0
    mergedDNA 0
    genomeIDs "12"
    geneIDs "12_0_421"
    degrees 2
    name "group_1089"
  ]
  node [
    id 3298
    label "2174"
    size 1
    centroid "12_0_422"
    maxLenId 0
    members "_networkx_list_start"
    members 12
    seqIDs "_networkx_list_start"
    seqIDs "12_0_422"
    hasEnd 0
    protein "MSDVNVLLIILDSVRAKNTSLHGHNEQTTPFLESFTDEAEWYRQARAPSIHSVASHASIFTGLHVTQHGVTKHESRLNPDATVWSMLSEQGYETGLFTPNVVVTESSNLAEPFDIVSGPRRDPKHRYFDNALSPNDIEGHQTKAEYLMRCLNSGRPLRSVFNGLYFLADNTEDYDPEQSSAKRYIEEFTDWTAEKDGPWAACLNFMDSHYPYKPVSNFESAGTEGLSEIHDSLSSPISKDVATSKKWWKLRAIESLYDDCIRQADAAVETLIAELRARDELNNTLVVITSDHGDGFGEQSRVDPRVRAAYHSWGIHEALTHVPLLVRHPNGAGQGATDQLASLTQFPSVVKDTLHNERGSFTVEEYAFAATERLERPEVMLPDECEERKQYGGPWRAVYEQDADAVRKYATHAEAAATIHVKDAQTSYRVDDRKGRNMVEGQYEKLESANVSDGETSDLGTSVEDHLEDLGYIR"
    dna "ATGTCCGATGTCAACGTCCTCTTGATAATTCTTGATAGTGTCCGGGCCAAAAACACCAGTCTACATGGGCACAATGAACAGACTACGCCCTTCTTGGAGTCATTCACTGATGAGGCAGAGTGGTACCGACAGGCACGAGCGCCGAGTATCCATAGTGTCGCAAGTCACGCCAGTATCTTTACCGGACTACACGTAACCCAGCATGGCGTTACAAAACATGAGTCGCGACTCAATCCTGACGCGACAGTCTGGTCAATGTTATCGGAACAAGGCTACGAGACAGGACTGTTCACGCCCAACGTCGTTGTCACAGAGTCCTCAAACCTCGCGGAGCCGTTCGATATAGTCTCGGGACCTCGACGAGACCCAAAACACCGATACTTCGACAACGCTCTGTCCCCAAATGATATCGAGGGACACCAGACAAAAGCGGAATATCTCATGCGGTGTTTAAATAGCGGAAGGCCACTTCGATCAGTATTTAATGGTCTCTACTTTCTTGCCGACAACACCGAGGATTACGACCCTGAACAGTCGAGCGCAAAGAGGTATATTGAGGAGTTCACCGACTGGACGGCGGAAAAGGACGGGCCGTGGGCAGCCTGCCTAAATTTCATGGATTCCCACTACCCCTACAAGCCGGTCTCGAACTTTGAGTCCGCAGGTACTGAGGGGCTCTCAGAGATCCACGATTCGCTGTCCTCGCCAATTTCAAAAGATGTCGCCACCTCAAAAAAGTGGTGGAAGCTTCGGGCGATTGAATCGCTCTACGACGACTGTATTCGTCAAGCTGACGCTGCCGTTGAGACACTTATTGCTGAACTCCGGGCACGTGACGAACTCAATAATACCCTCGTTGTCATCACTAGCGACCATGGCGATGGATTCGGCGAACAGAGCCGCGTGGACCCCCGCGTCCGGGCCGCATATCACAGTTGGGGAATCCACGAGGCACTGACTCACGTTCCGCTGCTTGTACGCCATCCCAATGGGGCTGGTCAAGGGGCTACGGACCAACTTGCTAGTCTCACTCAGTTCCCGTCAGTGGTTAAAGACACTCTCCACAACGAACGAGGGAGTTTTACAGTTGAGGAGTACGCCTTTGCCGCAACTGAACGTCTCGAGCGACCAGAAGTTATGTTACCGGATGAGTGTGAGGAGCGTAAGCAGTATGGGGGTCCGTGGCGGGCAGTTTACGAACAAGACGCCGATGCTGTCCGGAAGTATGCTACCCACGCTGAGGCTGCAGCGACGATTCACGTCAAGGACGCACAGACATCCTACCGAGTCGATGATAGAAAGGGGAGAAATATGGTCGAAGGCCAATATGAAAAACTTGAATCGGCAAACGTGAGCGATGGCGAAACAAGCGATTTGGGGACATCAGTCGAGGACCATTTGGAAGACCTTGGATATATACGATAG"
    annotation ""
    description "hypothetical protein"
    lengths "_networkx_list_start"
    lengths 1425
    longCentroidID 1425
    longCentroidID "12_0_422"
    paralog 0
    mergedDNA 0
    genomeIDs "12"
    geneIDs "12_0_422"
    degrees 2
    name "group_649"
  ]
  node [
    id 3299
    label "3208"
    size 1
    centroid "12_0_423"
    maxLenId 0
    members "_networkx_list_start"
    members 12
    seqIDs "_networkx_list_start"
    seqIDs "12_0_423"
    hasEnd 0
    protein "MNVIFVTIDCLRRDFLDESYAPTPFLDRCRRDGLFFSNMHATATTTTPAVASYFTGHYSETNGVNSLRNVDLDPSLDTLAERFSSAGYHTEAMVTGPLLPETGLNRGFDQYEHRNKDTGVFTDWFDDQLESVENLPEPFFYYLHLWEIHHPITVPSEYDTIEYGDRPYARALSGVDSALQKLYEQVSDETLFVVHGDHGEAISTRESLLAKGAKEVRDYLRYNREIDTRPVERRVNQFRRGHACFPDHYLENGHGEVTHDFTTNVPFLICGPGINKERIDAQVRQIDVYPTLLDLVDIGYDAEAITGETLTISTIEDRDAYTRACGEALRGEENWLRSLRTGDERYIEYANRDWEAELYDLNADPHELDPITDFNPEPYRRRLPTNQLRDTKDIAIDDHLKDLGYL"
    dna "ATGAACGTTATTTTCGTCACAATCGACTGCCTCCGTCGAGACTTTCTCGATGAGTCGTACGCTCCTACACCGTTCCTTGACCGATGTCGAAGGGATGGTCTGTTCTTTTCGAATATGCATGCGACGGCGACGACAACGACACCCGCAGTAGCCTCGTACTTCACGGGACACTACTCAGAGACGAACGGAGTCAACTCTCTTCGGAATGTAGATCTTGATCCGAGTCTTGATACACTTGCCGAGCGATTCTCCTCCGCAGGATACCATACTGAGGCAATGGTCACCGGACCGCTCCTCCCAGAGACTGGGCTCAACCGTGGATTCGATCAGTACGAACACCGTAATAAGGACACAGGTGTATTTACCGACTGGTTTGACGACCAGCTCGAATCCGTTGAAAATCTGCCAGAACCCTTTTTTTACTATCTACACTTGTGGGAGATACACCATCCAATTACCGTTCCATCAGAATACGATACGATCGAGTACGGGGACAGACCGTACGCTCGCGCACTATCCGGTGTCGACAGCGCACTTCAGAAGCTCTACGAACAGGTATCTGATGAAACATTATTCGTTGTTCATGGCGATCACGGCGAAGCGATTTCGACTCGGGAATCCCTCTTAGCAAAGGGAGCAAAAGAGGTTCGCGACTATCTCAGATACAACCGTGAAATAGACACTCGCCCAGTTGAAAGAAGGGTGAATCAGTTCCGTCGAGGGCATGCTTGCTTCCCCGATCACTATTTGGAAAACGGCCACGGTGAAGTGACCCACGACTTCACGACAAACGTCCCGTTCTTGATTTGTGGGCCAGGGATCAATAAAGAGCGCATCGATGCGCAAGTGAGACAAATAGATGTGTACCCCACACTACTTGACCTCGTAGACATCGGATACGATGCGGAAGCAATTACAGGAGAGACGCTCACAATAAGCACCATTGAAGATCGAGACGCCTATACACGGGCCTGTGGCGAGGCACTCCGTGGTGAAGAGAACTGGCTCCGCTCTCTCCGAACAGGCGACGAGCGATACATTGAGTACGCAAATCGTGACTGGGAAGCCGAGCTCTACGACCTCAATGCTGATCCACATGAGCTCGATCCCATAACCGACTTCAACCCAGAACCATACCGCCGCCGGCTCCCAACGAACCAACTGCGGGACACGAAAGATATTGCTATTGACGATCATCTCAAAGACCTTGGATATCTATAA"
    annotation ""
    description "hypothetical protein"
    lengths "_networkx_list_start"
    lengths 1221
    longCentroidID 1221
    longCentroidID "12_0_423"
    paralog 0
    mergedDNA 0
    genomeIDs "12"
    geneIDs "12_0_423"
    degrees 2
    name "group_954"
  ]
  node [
    id 3300
    label "5234"
    size 1
    centroid "12_0_424"
    maxLenId 0
    members "_networkx_list_start"
    members 12
    seqIDs "_networkx_list_start"
    seqIDs "12_0_424"
    hasEnd 0
    protein "MKLSYALSEILKHGTNRTWWRSRLLSRVVSRYYATRENSGTRLVNEDWDNAIILDACRYDLFEETYSEFDIKGELRKRTSLESATPGFLHENFADETFHDLVYVSANPYISTELAASQFHDIVHVWKDGWDDDLETVTPETMYEATVEAASKYPEKRILSHFIQPHTPFIGKHRIGERDHFTIRDRALGNKSTTRRTRTPFERLEIGDLTYEDVWRAYRSNLERALSPTADLLDSLDGKTVVTSDHGNAMGEHATPFPIKVYGHPMGIRIPALTHVPYFEASWDSRKTITAEVPVKSEGEDTDIQERLRSLGYVE"
    dna "ATGAAGCTATCCTACGCACTCTCTGAAATCCTTAAGCACGGAACCAATCGGACGTGGTGGCGTTCGCGTCTCCTCTCACGTGTTGTCAGTCGCTATTACGCTACCCGAGAGAACTCTGGGACACGACTCGTTAACGAAGACTGGGACAATGCGATCATTCTTGACGCCTGTCGATACGATCTCTTTGAGGAAACGTATAGTGAGTTCGACATCAAAGGAGAACTCAGAAAACGTACAAGTCTGGAATCCGCGACACCGGGCTTCCTTCATGAAAACTTTGCTGATGAGACGTTCCATGATCTTGTCTATGTCTCTGCAAACCCCTATATTTCCACAGAACTGGCCGCTTCACAGTTCCACGACATCGTCCACGTGTGGAAGGACGGCTGGGACGATGACCTAGAGACGGTAACGCCCGAGACGATGTATGAGGCGACTGTTGAGGCTGCGTCAAAGTATCCCGAGAAACGCATTCTTTCTCATTTTATCCAGCCGCACACCCCGTTCATTGGCAAACATCGCATTGGCGAGCGTGACCACTTCACTATTCGTGACCGTGCACTCGGTAATAAGTCGACAACCCGGAGGACACGAACACCGTTTGAACGACTTGAAATAGGGGATCTCACCTACGAAGACGTCTGGCGCGCGTATCGCTCAAATCTTGAGCGCGCACTATCTCCGACTGCTGACCTCTTGGATTCACTTGACGGCAAGACAGTCGTCACGTCCGACCACGGGAATGCAATGGGAGAGCATGCGACGCCGTTCCCAATTAAAGTATACGGCCATCCAATGGGAATCAGAATTCCGGCACTCACGCATGTCCCTTATTTTGAAGCCAGCTGGGATAGTCGAAAAACGATCACTGCTGAGGTACCCGTCAAGAGTGAGGGTGAGGATACCGACATTCAGGAACGGCTTCGAAGTCTCGGATACGTGGAGTAA"
    annotation ""
    description "hypothetical protein"
    lengths "_networkx_list_start"
    lengths 948
    longCentroidID 948
    longCentroidID "12_0_424"
    paralog 0
    mergedDNA 0
    genomeIDs "12"
    geneIDs "12_0_424"
    degrees 2
    name "group_1562"
  ]
  node [
    id 3301
    label "14419"
    size 1
    centroid "12_0_426"
    maxLenId 0
    members "_networkx_list_start"
    members 12
    seqIDs "_networkx_list_start"
    seqIDs "12_0_426"
    hasEnd 0
    protein "VNTKIISYGIKVPYWIVVSDSEPKIVILRKFERLTITIDLFHDIPTEGNSTMHKSILFDKVVECWGGSYASNIFDRSI"
    dna "GTGAACACGAAGATCATATCGTACGGAATCAAGGTTCCGTACTGGATAGTCGTGAGCGATTCGGAGCCAAAGATCGTAATCCTCAGAAAATTCGAACGCCTCACTATAACCATTGACCTCTTCCACGACATCCCGACGGAAGGCAACAGCACCATGCACAAATCGATTCTTTTCGATAAGGTCGTCGAATGTTGGGGCGGATCTTACGCGTCGAATATCTTTGATCGATCCATCTGA"
    annotation ""
    description "hypothetical protein"
    lengths "_networkx_list_start"
    lengths 237
    longCentroidID 237
    longCentroidID "12_0_426"
    paralog 0
    mergedDNA 0
    genomeIDs "12"
    geneIDs "12_0_426"
    degrees 2
    name "group_4036"
  ]
  node [
    id 3302
    label "6749"
    size 3
    centroid "12_1_332"
    maxLenId 0
    members 12
    members 13
    members 17
    seqIDs "12_1_332"
    seqIDs "17_0_189"
    seqIDs "13_2_288"
    hasEnd 0
    protein "MGVVERPRVTRDVSRRPPAGRVRTQRGYTTMANRRKFLAGLGALASGSAAAVGTGAFTSVQAQRAVDVSVATDANSYLSLQATGDRATTDSNNQLKIDLASSNNGSQGLNPDARSAFTDIFTIKNQGDNDVLIAVGTEADSVYVNGDSQSNSSPHIADTSGVSTFVYDEENGSGSGLGPTADNFTMGIDSGGRVDLDKKFDSATFQDSDRLVTPGESVSVDLTVITEDTIGGGSGIPDSNKKITVMAVEPNSDRSDGGNGS"
    dna "ATGGGTGTAGTAGAGCGACCCCGGGTGACGCGGGATGTCTCGCGTCGGCCGCCAGCGGGTCGTGTGCGGACACAACGAGGTTACACAACTATGGCAAACCGACGCAAGTTCCTCGCCGGACTGGGCGCATTGGCTTCTGGTAGCGCGGCCGCAGTAGGTACGGGCGCGTTCACGAGTGTTCAGGCGCAGCGTGCTGTTGATGTGAGCGTTGCTACCGACGCAAATTCATACTTGTCGCTCCAGGCTACTGGTGACCGGGCAACCACGGATAGTAACAATCAGCTCAAAATTGATTTAGCTAGTTCAAACAATGGATCGCAGGGACTGAACCCTGACGCTCGGTCAGCCTTTACCGATATATTCACCATCAAAAACCAAGGTGATAATGATGTCCTGATTGCGGTCGGTACGGAAGCTGACAGCGTGTACGTAAACGGTGACAGTCAGAGTAACTCAAGTCCACACATTGCTGATACCTCCGGAGTGAGCACGTTTGTTTACGATGAGGAGAACGGGTCTGGATCCGGTCTCGGTCCCACAGCAGATAACTTTACCATGGGGATTGACTCTGGGGGCCGTGTGGACCTAGATAAAAAATTCGATAGTGCTACATTCCAAGATAGTGACCGTCTGGTAACGCCTGGAGAGAGCGTGTCTGTTGATCTGACGGTCATTACTGAGGATACCATCGGCGGTGGTAGTGGCATTCCTGATAGTAATAAAAAGATCACTGTCATGGCTGTTGAGCCGAACAGTGACCGATCTGACGGCGGTAACGGCTCGTAA"
    annotation ""
    description "hypothetical protein"
    lengths 786
    lengths 786
    lengths 786
    longCentroidID 786
    longCentroidID "12_1_332"
    paralog 0
    mergedDNA 0
    genomeIDs "12;13;17"
    geneIDs "12_1_332;17_0_189;13_2_288"
    degrees 2
    name "group_1998"
  ]
  node [
    id 3303
    label "2632"
    size 1
    centroid "12_2_184"
    maxLenId 0
    members "_networkx_list_start"
    members 12
    seqIDs "_networkx_list_start"
    seqIDs "12_2_184"
    hasEnd 0
    protein "MRFSRDRRGQSVVIGAVVLFGFLIVALSLYQIQVVPQQSGQAEFEHFEDVQNDLVELRTAISAAGQSERPQFVDVKLGTSYQTRVFAINPPDPAGTLRTSDAYNITIRDDSGTTVNVSTRFIEYRPRYNEIESGSTWYDNSVLYVDEADSNRPAVIVEEQNILVDNDTLRLTAVQNEFSASGTRKVAVELYPTTDATDLSNLSGGLDVRIPTRLGSDDGYWNESIQNGSVTYQGMDDTAYPNSSGVSALVLRVDSPDNISVNSVGIQSEPSSEDAVKANVGPENGGGNAGGGNDGGNGGGGGSGKDVKDVAAESAAAGGSGKLEFNLNNTGSTDAIATAIVVNNSTNGIVVRDGDPVFGVKGGGGLDLVTEKIEIGSNKYDFDNDLTIRANSEVSLEFDAFKDPDVSQGSAKVNMNNETVFVTIYFDDGSQATYEITT"
    dna "ATGCGATTCAGTCGCGACCGTCGGGGACAGTCGGTCGTGATCGGGGCCGTGGTCCTGTTCGGCTTCCTGATCGTCGCCCTCTCGCTGTATCAGATACAGGTAGTTCCCCAACAGAGCGGGCAGGCGGAGTTCGAACATTTCGAGGACGTTCAAAACGATCTCGTCGAACTCCGGACGGCGATCTCCGCCGCCGGACAGTCGGAGCGGCCGCAGTTCGTTGACGTGAAGCTCGGAACGAGCTACCAGACCAGGGTGTTCGCGATCAACCCACCAGACCCGGCGGGAACGCTGCGGACCAGCGACGCGTACAACATCACGATCCGTGACGACTCCGGTACCACGGTGAACGTCTCCACGCGATTCATCGAGTACCGGCCGCGGTACAACGAGATCGAATCGGGGTCGACGTGGTACGATAATTCCGTTCTCTACGTCGACGAGGCGGATTCGAACCGTCCTGCCGTAATCGTCGAAGAGCAGAACATCCTGGTCGATAACGATACGCTCAGGCTGACCGCCGTCCAGAACGAGTTCAGCGCGTCCGGAACCCGGAAGGTCGCAGTCGAGTTGTACCCGACGACCGACGCGACCGACTTGTCGAATCTATCCGGGGGACTCGATGTCCGCATCCCGACCCGGCTCGGCAGTGATGACGGCTACTGGAACGAGTCGATCCAGAACGGTTCGGTCACGTATCAGGGGATGGACGACACCGCGTACCCCAATTCCAGTGGGGTCTCTGCGCTGGTGCTTCGGGTCGACAGCCCTGACAATATCAGTGTGAACTCCGTGGGAATCCAATCAGAGCCCTCCTCAGAGGACGCGGTGAAGGCTAATGTTGGCCCCGAAAATGGCGGTGGTAATGCGGGTGGCGGTAACGACGGGGGCAACGGTGGAGGCGGCGGTAGCGGTAAAGATGTCAAAGATGTGGCCGCTGAATCAGCTGCTGCAGGTGGCAGTGGAAAATTGGAGTTCAATTTAAATAACACGGGGAGTACCGATGCGATTGCCACTGCTATTGTGGTGAATAATTCTACGAACGGTATTGTCGTCAGGGACGGAGACCCTGTATTTGGAGTAAAAGGGGGGGGAGGGCTAGATCTCGTTACTGAAAAGATAGAAATTGGAAGCAACAAATATGATTTTGATAATGACCTAACTATCCGGGCCAACTCGGAAGTGTCGCTTGAATTTGACGCTTTTAAAGATCCTGATGTTAGTCAAGGAAGTGCAAAAGTAAATATGAACAATGAGACAGTATTTGTGACAATATACTTTGATGATGGATCGCAGGCAACGTATGAGATAACTACTTAA"
    annotation ""
    description "hypothetical protein"
    lengths "_networkx_list_start"
    lengths 1317
    longCentroidID 1317
    longCentroidID "12_2_184"
    paralog 0
    mergedDNA 0
    genomeIDs "12"
    geneIDs "12_2_184"
    degrees 1
    name "group_782"
  ]
  node [
    id 3304
    label "5570"
    size 9
    centroid "12_3_191"
    maxLenId 0
    members 12
    members 13
    members 17
    members 18
    members 19
    members 20
    members 21
    members 25
    members 26
    seqIDs "17_1_349"
    seqIDs "18_0_196"
    seqIDs "25_0_177"
    seqIDs "20_12_74"
    seqIDs "19_4_148"
    seqIDs "12_3_191"
    seqIDs "13_3_65"
    seqIDs "26_2_64"
    seqIDs "21_0_2081"
    hasEnd 1
    protein "VRDASQRARAATAVAVLLLLAGCGGFVPGEPTPPETASPGASPADSAANATPDADERLGDVAFPDGFTRSGVDVATARERSVAFLRTEPATGAAVERFRAGAYADYEYEAARDRTRFRLDVHNGYVDVTRSDVYVDDGVRYSRSARNRDVSFEASNGSVATTRYRAADSMWAVASRILTVGEFRAVGVVEADGERLIRYAATGVAVRNATDVRGSLTVDRNGVVREARLAYVRGGESKRFEYAVAPRSVGTEVAPPAWLPAASAELAAEEAADTEAMMKSGADARLSTPRSRFDEAGPRAANR"
    dna "GTGAGAGACGCCTCCCAGCGCGCCCGCGCCGCGACCGCGGTCGCCGTCCTGCTCCTGCTCGCGGGGTGCGGCGGGTTCGTCCCGGGCGAGCCGACGCCGCCGGAAACCGCATCGCCCGGCGCCTCGCCGGCGGATTCCGCGGCGAATGCGACGCCGGACGCGGACGAGCGGCTCGGCGACGTCGCGTTCCCGGACGGGTTCACGCGGAGCGGGGTCGACGTCGCGACGGCGCGCGAGCGGTCCGTGGCGTTCCTCCGAACGGAGCCGGCGACGGGGGCCGCGGTCGAGCGCTTCCGCGCCGGCGCGTACGCCGACTACGAGTACGAGGCGGCCCGCGACCGGACTCGGTTCCGGCTCGACGTTCACAACGGGTACGTCGACGTCACGCGCAGCGACGTGTACGTCGACGACGGCGTCCGGTACAGTCGGAGCGCTCGGAACAGAGACGTCTCCTTCGAGGCGTCCAACGGGTCGGTGGCGACGACCAGGTACCGCGCGGCCGATTCGATGTGGGCGGTCGCCTCCCGGATCCTCACCGTCGGCGAGTTCCGCGCGGTCGGGGTCGTCGAGGCGGACGGCGAACGGCTGATCCGGTACGCCGCGACGGGCGTCGCGGTCCGCAACGCGACCGACGTCCGGGGCTCCTTGACCGTCGACCGGAACGGCGTCGTCCGGGAGGCCAGGCTCGCGTACGTCCGGGGGGGCGAGTCCAAGCGGTTCGAGTACGCGGTCGCGCCCCGCTCCGTCGGTACCGAGGTCGCGCCGCCGGCCTGGCTCCCAGCGGCGAGCGCGGAGCTCGCCGCCGAGGAAGCGGCCGACACGGAGGCGATGATGAAGTCGGGGGCGGACGCGCGACTCTCAACGCCGCGGTCGCGATTCGACGAGGCGGGGCCGCGAGCGGCGAATCGTTAG"
    annotation ""
    description "hypothetical protein"
    lengths 912
    lengths 912
    lengths 912
    lengths 912
    lengths 912
    lengths 912
    lengths 912
    lengths 912
    lengths 912
    longCentroidID 912
    longCentroidID "12_3_191"
    paralog 0
    mergedDNA 0
    genomeIDs "12;13;17;18;19;20;21;25;26"
    geneIDs "17_1_349;18_0_196;25_0_177;20_12_74;19_4_148;12_3_191;13_3_65;26_2_64;21_0_2081"
    degrees 2
    name "group_1663"
  ]
  node [
    id 3305
    label "5431"
    size 3
    centroid "12_5_106"
    maxLenId 0
    members 12
    members 22
    members 24
    seqIDs "12_5_106"
    seqIDs "22_15_26"
    seqIDs "24_8_82"
    hasEnd 0
    protein "MGDNKKWTRRAAVGSLVSGGGFMLFGTGGSTQITSNRDVTVNTGDGDDAVLQFVDKSSKAETVEFGGSAVVYKIKDNIGAFDSEKSEVTVVGPEPSKAVFSDGDEDDSYVVEVSCSDGSSVYGSYNLELAFRAVFEEKEFTITATRTTDDPVEINCYDYGSSNNYRDSGDEGQADYPKDPVGNIDSPGNVNKKDTDYATISKSGGSRAKVGYALPPVSFDGPYQLAVDVSKVSGNWSVYLVDGDGDRLTYNQGSKGKLKNTRTVIVEFTDDESEAIENSGELYLVFGTNDTGNNSVEVGYFELQERAE"
    dna "ATGGGCGATAACAAGAAGTGGACGCGACGCGCCGCCGTCGGCTCACTCGTGAGCGGCGGCGGCTTCATGCTGTTCGGTACCGGCGGGTCGACGCAGATCACCTCGAATCGGGATGTAACGGTTAATACGGGCGACGGCGACGACGCGGTGTTACAGTTCGTCGATAAGTCTTCAAAAGCGGAAACCGTCGAGTTCGGTGGCTCGGCTGTGGTGTACAAAATAAAGGACAATATCGGCGCCTTCGACTCGGAAAAGAGCGAAGTTACTGTCGTTGGACCCGAACCTTCTAAAGCGGTGTTTTCCGACGGTGACGAGGATGATTCGTACGTTGTGGAAGTGAGTTGCTCTGACGGATCGAGCGTCTACGGCTCATACAATCTCGAGTTGGCTTTCAGGGCGGTTTTTGAGGAAAAAGAGTTCACGATTACCGCAACTCGTACCACGGATGATCCGGTTGAGATCAACTGCTACGACTACGGCAGTTCTAACAATTACAGGGATTCCGGTGACGAAGGACAGGCCGACTATCCGAAAGATCCTGTGGGAAACATAGATTCTCCCGGAAATGTGAATAAGAAAGACACCGATTACGCGACTATTTCGAAGTCGGGGGGAAGCAGGGCAAAAGTCGGTTACGCCCTTCCTCCGGTCTCGTTTGACGGCCCGTATCAATTAGCAGTTGACGTGAGCAAAGTTTCTGGAAACTGGTCTGTATACCTCGTTGACGGCGATGGAGATCGGCTAACCTACAACCAGGGCAGCAAGGGCAAATTGAAGAATACGAGAACAGTAATAGTCGAATTCACCGACGATGAAAGCGAAGCGATAGAAAATAGTGGGGAACTATATCTTGTATTTGGAACGAATGATACTGGAAATAATAGCGTGGAAGTCGGCTACTTCGAATTGCAAGAAAGAGCCGAGTAG"
    annotation ""
    description "hypothetical protein"
    lengths 927
    lengths 927
    lengths 927
    longCentroidID 927
    longCentroidID "12_5_106"
    paralog 0
    mergedDNA 0
    genomeIDs "12;22;24"
    geneIDs "12_5_106;22_15_26;24_8_82"
    degrees 2
    name "group_1622"
  ]
  node [
    id 3306
    label "11985"
    size 1
    centroid "12_6_134"
    maxLenId 0
    members "_networkx_list_start"
    members 12
    seqIDs "_networkx_list_start"
    seqIDs "12_6_134"
    hasEnd 0
    protein "MRVIDMSGSSNYTPFPALPDTDEHTILSFLVRNSGERFTLRNIAEQTSVREEDISETIESLLEHQLICHSENTYYVDPERATELKHRLESIDAVVQLFENAPDDDYSEEGWEDRLESIL"
    dna "ATGAGGGTAATTGACATGAGCGGATCCAGTAACTACACACCATTTCCGGCGCTTCCAGATACTGACGAGCATACTATTCTCAGCTTTCTCGTCCGGAACAGCGGCGAGCGCTTTACCTTACGTAACATCGCCGAGCAGACGAGTGTTAGGGAGGAAGACATCTCCGAAACAATCGAGAGCCTACTCGAACACCAGCTCATCTGCCATTCTGAGAATACTTACTACGTCGACCCAGAGCGCGCAACAGAACTCAAACACAGACTCGAATCGATTGATGCTGTGGTACAGCTGTTCGAAAATGCCCCTGATGATGATTATAGTGAGGAAGGGTGGGAAGACCGACTGGAATCGATACTGTAG"
    annotation ""
    description "hypothetical protein"
    lengths "_networkx_list_start"
    lengths 360
    longCentroidID 360
    longCentroidID "12_6_134"
    paralog 0
    mergedDNA 0
    genomeIDs "12"
    geneIDs "12_6_134"
    degrees 1
    name "group_3432"
  ]
  node [
    id 3307
    label "15695"
    size 2
    centroid "12_10_40"
    maxLenId 0
    members 7
    members 12
    seqIDs "7_refound_62"
    seqIDs "12_10_40"
    hasEnd 0
    protein "MEIWNKRRCFTKARFVFSRMGGLRCPLTDSCLLKRYTTSIHRDPILSDQGRETINC;MEIWNKRRCFTKARFVFSRMGGLRCPLTDSCLLKRYTTSIHRDPILSDQGRETINC*X"
    dna "ATGGAGATTTGGAACAAGAGAAGGTGCTTCACCAAGGCAAGGTTCGTGTTCTCCCGAATGGGTGGGTTGCGTTGCCCACTGACCGACTCCTGTCTCCTGAAGCGGTACACCACATCGATCCATAGAGATCCGATACTGAGCGATCAGGGTCGTGAAACTATCAACTGTTGA"
    annotation ""
    description "hypothetical protein"
    lengths "_networkx_list_start"
    lengths 171
    longCentroidID 171
    longCentroidID "12_10_40"
    paralog 0
    mergedDNA 0
    genomeIDs "7;12"
    geneIDs "7_refound_62;12_10_40"
    degrees 1
    name "group_4375"
  ]
  node [
    id 3308
    label "598"
    size 9
    centroid "12_13_61"
    maxLenId 0
    members 12
    members 13
    members 17
    members 18
    members 19
    members 20
    members 21
    members 25
    members 26
    seqIDs "20_12_77"
    seqIDs "13_3_62"
    seqIDs "26_2_61"
    seqIDs "21_0_2084"
    seqIDs "25_0_174"
    seqIDs "18_0_193"
    seqIDs "19_4_151"
    seqIDs "12_13_61"
    seqIDs "17_1_352"
    hasEnd 0
    protein "MSGPERTADEDDDAERETPPDGGVDGEREADAGDGDPETGSDGADAKPEPAPDEDDAVVLSPETWQTAVPPQTPPIAADPPPAGEPFDDDRWYLNREFSELSFQWRVLHEATDDRQPPLERLRFLSILTQNLDEFFMKRIGGLKQQIDAGTTEPTVDGATPREQWTDALSMAADLFEAQSQCYHEAVKPALAEAGVEVLGYDDLSPEEVDHLRDRFESSVLPTLTPLTFDPAHPFPFLSNLSLSLAVRTRKPDGTVRFSRIKVPENLPRLVPAGPDHPADGETRAVPVERVIAANLDLVFPDVEIVDHSTFRVTRNAEVRRNEDVAEGLIERIEDVLRERRFATLVRIEIDEDTPPAVRDLLVEHLDVDDREVFERRAPLALSDFEGLFDLDAPELKRPAWTPQQHPRFVGLDPKQPEELFESIRGRDALVHHPYHSFTDTVQTFLDAAAHDPDTLAIKAAIYRTAPDSRVLGSLIDAAKNGKQVAVMVELKARFDEENNLRWVKRLEEEGIHVAYGTVDLKTHSKVALAVREEGDDVRLYSHVATGNYHSGTAKGYVDLGLFTADHDVGQDLVRLFNSFTGHSRNRSYRKLLVAPETLRERLYELIDRERDHALAGRGGRIVAKMNALEDPGVVERLYEAAEAGAEIDLIVRGICRLRPGVDGATETVRVHSVVGRFLEHSRIFRFGNAGDPEYYIGSADWMTRNLDRRVEAVAPVEDPALRETLDGVLSTMLDDNRRRWEMRADGSYVQARPGPDEESRDTHEVLMRRARKRAPDERSGRETEPRRDPSVDLDGVFTSETDAN"
    dna "ATGAGCGGTCCGGAGCGCACGGCCGATGAAGACGACGACGCCGAGCGCGAGACGCCGCCCGACGGGGGCGTGGACGGCGAGCGGGAGGCCGATGCGGGCGACGGCGACCCCGAAACCGGATCGGATGGGGCGGACGCCAAACCCGAGCCCGCTCCCGACGAGGACGACGCCGTCGTCCTCTCGCCCGAGACGTGGCAGACGGCCGTGCCGCCGCAGACCCCGCCGATCGCGGCCGACCCGCCGCCGGCCGGCGAGCCGTTTGACGACGACCGGTGGTACCTCAACCGCGAGTTCTCGGAGCTCTCCTTCCAGTGGCGCGTCCTCCACGAGGCGACCGACGACCGCCAGCCGCCGCTCGAGCGGCTCCGGTTCCTCTCGATCCTGACGCAGAACCTCGACGAGTTCTTCATGAAGCGGATCGGCGGCCTCAAACAGCAGATCGACGCCGGGACGACGGAGCCGACCGTCGACGGCGCGACGCCGCGCGAGCAGTGGACCGACGCGCTCTCGATGGCGGCGGACCTGTTCGAGGCGCAGTCGCAGTGCTACCACGAGGCGGTGAAGCCGGCCCTCGCCGAGGCCGGCGTGGAGGTGCTCGGGTACGACGACCTGAGCCCCGAGGAGGTCGACCACCTCAGAGACCGGTTCGAGTCGTCGGTGCTGCCCACGCTCACGCCGCTCACCTTCGACCCGGCGCACCCGTTCCCGTTCCTCTCGAACCTCTCTTTATCGCTCGCGGTCCGCACCCGCAAGCCGGACGGGACGGTCCGCTTCTCGCGGATCAAGGTCCCAGAGAACCTCCCGCGGCTGGTCCCGGCCGGGCCGGATCACCCCGCGGACGGCGAGACGCGGGCCGTTCCGGTCGAGCGCGTCATCGCCGCCAACCTCGATCTGGTGTTCCCGGACGTGGAAATCGTCGACCACTCGACGTTCCGCGTGACGCGCAACGCCGAGGTCAGGCGCAACGAGGACGTCGCGGAGGGGCTGATAGAGCGGATCGAGGACGTGCTCCGCGAGCGGCGCTTCGCGACGCTGGTCCGCATCGAGATCGACGAGGACACCCCGCCCGCGGTCCGCGACCTCCTCGTCGAGCACCTCGACGTCGACGACCGGGAGGTGTTCGAACGGCGCGCCCCGCTGGCGCTCTCCGACTTCGAGGGCCTCTTCGACCTCGACGCGCCCGAGTTAAAACGTCCGGCGTGGACGCCCCAACAGCACCCGCGGTTCGTCGGCCTCGACCCGAAACAGCCGGAGGAGCTGTTCGAGTCGATCCGCGGGCGGGACGCGCTCGTCCACCACCCGTACCACTCCTTCACCGACACCGTCCAAACGTTCCTCGACGCCGCGGCGCACGACCCGGACACGCTCGCGATCAAGGCCGCGATATACCGGACCGCGCCCGACTCGCGGGTGCTCGGGAGCCTCATCGACGCCGCGAAGAACGGCAAGCAAGTCGCGGTGATGGTCGAACTCAAGGCGCGGTTCGACGAGGAGAACAACCTCCGGTGGGTGAAGCGGCTGGAGGAGGAAGGGATCCACGTCGCGTACGGCACCGTCGACCTCAAGACCCACAGCAAGGTCGCGCTCGCGGTGCGCGAGGAGGGCGACGACGTCCGGCTCTACTCGCACGTCGCGACGGGCAACTACCACTCGGGGACCGCGAAGGGGTACGTCGACCTCGGGCTGTTCACCGCCGACCACGACGTCGGCCAGGACCTCGTCCGGCTGTTCAACTCCTTCACCGGCCACTCGCGCAACCGGAGTTACCGGAAGCTGCTCGTCGCCCCCGAGACGCTGCGCGAGCGGCTCTACGAACTGATCGACCGCGAGCGCGACCACGCCCTCGCCGGGCGCGGGGGGCGCATCGTCGCGAAGATGAACGCCCTGGAGGACCCGGGCGTCGTCGAGCGCCTGTACGAGGCGGCCGAGGCCGGCGCGGAGATCGACCTGATCGTGCGCGGGATCTGCCGGCTCCGCCCGGGGGTCGACGGCGCCACGGAGACCGTTCGGGTCCACAGCGTCGTCGGGCGGTTCCTCGAACACTCGCGCATCTTCCGGTTCGGCAACGCAGGGGATCCGGAGTACTACATCGGGTCGGCCGACTGGATGACGCGGAACTTGGACCGGCGCGTCGAGGCCGTCGCGCCGGTCGAGGACCCGGCGCTCCGGGAGACGCTCGACGGGGTGCTCTCGACGATGCTCGACGACAACCGGCGCCGCTGGGAGATGCGGGCCGACGGGAGCTACGTCCAGGCGCGCCCCGGGCCGGACGAGGAGTCGCGGGACACCCACGAGGTCCTCATGCGCCGCGCGCGGAAGCGCGCCCCGGACGAGCGGTCGGGGCGCGAGACGGAACCGCGCCGCGATCCGAGCGTCGACCTCGACGGCGTGTTCACCTCCGAGACGGACGCCAACTGA"
    annotation "ppk_1"
    description "Polyphosphate kinase"
    lengths 2418
    lengths 2418
    lengths 2418
    lengths 2418
    lengths 2418
    lengths 2418
    lengths 2418
    lengths 2418
    lengths 2418
    longCentroidID 2418
    longCentroidID "12_13_61"
    paralog 0
    mergedDNA 0
    genomeIDs "12;13;17;18;19;20;21;25;26"
    geneIDs "20_12_77;13_3_62;26_2_61;21_0_2084;25_0_174;18_0_193;19_4_151;12_13_61;17_1_352"
    degrees 2
    name "ppk_1"
  ]
  node [
    id 3309
    label "7773"
    size 9
    centroid "12_13_62"
    maxLenId 0
    members 12
    members 13
    members 17
    members 18
    members 19
    members 20
    members 21
    members 25
    members 26
    seqIDs "26_2_62"
    seqIDs "19_4_150"
    seqIDs "12_13_62"
    seqIDs "17_1_351"
    seqIDs "21_0_2083"
    seqIDs "25_0_175"
    seqIDs "18_0_194"
    seqIDs "13_3_63"
    seqIDs "20_12_76"
    hasEnd 0
    protein "MGRFHPDVEPHHLDIDLDEYDRAYVVGDVHGCPEPLDRLLSRLEVTDDDLVAFVGDLVRKGPDSASVVERVRNADNMFSVRGNNEEKLLRGEKSLASLSGDDLAWIESLPVAITVGENLIVHGGVDPRKPLAEHTIDDLQNTRSLAPGGSYDPPYWYEEYAGPPRVFFGHTVLDEPVRSEWAVGLDTGCVYGGALTAYDLRAETVTAVPALRDGVGRSDAKIVDVAELS"
    dna "ATGGGTCGCTTCCACCCGGACGTCGAACCGCACCACCTCGACATCGACCTCGACGAGTACGACCGCGCGTACGTCGTCGGCGACGTGCACGGCTGTCCGGAGCCGCTGGACCGCCTGCTGTCGAGGCTCGAGGTGACCGACGACGACCTCGTGGCCTTCGTCGGCGATCTGGTCCGCAAGGGGCCGGACAGCGCGTCGGTCGTCGAGCGCGTGCGGAACGCGGACAACATGTTCTCGGTCCGGGGGAACAACGAGGAGAAGCTGCTGCGCGGCGAGAAGTCGCTGGCGTCGCTGTCCGGCGACGACCTCGCGTGGATCGAGTCGCTGCCGGTCGCGATCACGGTCGGCGAGAACCTGATCGTCCACGGCGGGGTCGACCCGCGGAAACCGCTCGCCGAGCACACGATCGACGACCTCCAGAACACCCGCTCGCTCGCCCCGGGCGGCAGCTACGATCCGCCGTACTGGTACGAGGAGTACGCCGGGCCGCCGCGAGTGTTCTTCGGCCACACCGTGCTCGACGAGCCGGTCCGCTCGGAGTGGGCGGTCGGACTCGACACCGGCTGCGTCTACGGCGGGGCGCTCACCGCGTACGACCTCCGCGCCGAGACGGTCACGGCGGTCCCCGCGCTCCGCGACGGCGTCGGGCGGAGCGACGCCAAGATCGTCGACGTGGCCGAGTTGAGCTGA"
    annotation "prpE"
    description "Bis(5'-nucleosyl)-tetraphosphatase PrpE [asymmetrical]"
    lengths 690
    lengths 690
    lengths 690
    lengths 690
    lengths 690
    lengths 690
    lengths 690
    lengths 690
    lengths 690
    longCentroidID 690
    longCentroidID "12_13_62"
    paralog 0
    mergedDNA 0
    genomeIDs "12;13;17;18;19;20;21;25;26"
    geneIDs "26_2_62;19_4_150;12_13_62;17_1_351;21_0_2083;25_0_175;18_0_194;13_3_63;20_12_76"
    degrees 2
    name "prpE"
  ]
  node [
    id 3310
    label "10618"
    size 9
    centroid "12_13_63"
    maxLenId 0
    members 12
    members 13
    members 17
    members 18
    members 19
    members 20
    members 21
    members 25
    members 26
    seqIDs "25_0_176"
    seqIDs "13_3_64"
    seqIDs "19_4_149"
    seqIDs "12_13_63"
    seqIDs "20_12_75"
    seqIDs "26_2_63"
    seqIDs "21_0_2082"
    seqIDs "17_1_350"
    seqIDs "18_0_195"
    hasEnd 1
    protein "MPSTTRRAFVTGTSAALAAVAGCSGVDSASTPAHWVSVYLGERDETHEVIVAVDDGDGARLFEKQYRLSDENEANEHATFPGSAEPETVVVTVDGTRFERDWPGFERRELPCDDPNESGVELWIENDGDGDPTLRLEAGCRRVAPD"
    dna "ATGCCCTCCACGACACGTCGCGCGTTCGTCACCGGAACCTCTGCTGCCCTCGCCGCCGTCGCCGGGTGTTCGGGCGTCGACTCCGCGTCGACCCCCGCTCACTGGGTGAGCGTCTACCTCGGGGAGCGCGATGAGACCCACGAGGTGATCGTCGCGGTCGACGACGGCGACGGAGCGCGGTTGTTCGAGAAGCAGTACCGCCTCTCCGACGAGAACGAGGCCAACGAGCACGCGACGTTCCCGGGATCGGCCGAGCCGGAGACCGTCGTCGTGACCGTCGACGGGACCCGGTTCGAGCGGGACTGGCCGGGGTTCGAGCGGCGGGAGCTCCCCTGTGACGACCCCAACGAGAGTGGCGTCGAACTCTGGATCGAGAACGACGGCGACGGCGATCCGACGCTGCGGCTGGAGGCGGGCTGTCGGCGCGTCGCGCCCGACTGA"
    annotation ""
    description "hypothetical protein"
    lengths 441
    lengths 441
    lengths 441
    lengths 441
    lengths 441
    lengths 441
    lengths 441
    lengths 441
    lengths 441
    longCentroidID 441
    longCentroidID "12_13_63"
    paralog 0
    mergedDNA 0
    genomeIDs "12;13;17;18;19;20;21;25;26"
    geneIDs "25_0_176;13_3_64;19_4_149;12_13_63;20_12_75;26_2_63;21_0_2082;17_1_350;18_0_195"
    degrees 2
    name "group_3110"
  ]
  node [
    id 3311
    label "9181"
    size 2
    centroid "12_15_0"
    maxLenId 0
    members 12
    members 46
    seqIDs "46_18_53"
    seqIDs "12_15_0"
    hasEnd 1
    protein "MSSFPSSQSENEETQERSPHSPQEILEDRLDENDYKIFEALNENGRMSDTELAERVGLSRTAVRRRRENLVESGTLKVLAVIVLQEADLAYADIRITLQSSASSADRNDLIEKLVDADLVYSVDSVLGEFDLFVRGWHASLGELKSYFWDLLEDETIVTDYEITPIVDTWKAWDRKLDRPESNQ"
    dna "ATGAGTAGCTTTCCTAGCTCACAGTCGGAGAACGAGGAAACGCAGGAGCGATCGCCACACTCCCCACAGGAGATTCTTGAGGACCGGCTCGACGAGAACGACTACAAGATCTTTGAGGCGTTGAACGAGAACGGTCGGATGTCAGACACGGAGCTCGCCGAGCGCGTCGGTCTTTCGCGAACCGCTGTTCGGCGACGCCGAGAGAATCTCGTGGAGTCGGGTACTCTCAAAGTGTTGGCCGTAATCGTCTTGCAGGAGGCCGACCTTGCGTACGCGGATATCCGTATCACTCTCCAGTCGAGCGCTAGCTCAGCCGACCGAAACGATCTGATCGAGAAGCTTGTTGACGCAGATCTTGTCTACTCTGTTGACTCGGTGCTCGGAGAGTTCGACTTGTTCGTCCGTGGCTGGCACGCCTCACTCGGCGAACTGAAGTCCTACTTTTGGGACCTGTTGGAGGACGAGACGATTGTCACTGACTACGAGATCACACCCATTGTCGACACATGGAAGGCGTGGGACCGCAAACTGGACCGCCCCGAGTCGAACCAGTAA"
    annotation ""
    description "hypothetical protein"
    lengths 555
    lengths 555
    longCentroidID 555
    longCentroidID "12_15_0"
    paralog 0
    mergedDNA 0
    genomeIDs "12;46"
    geneIDs "46_18_53;12_15_0"
    degrees 1
    name "group_2704"
  ]
  node [
    id 3312
    label "4058"
    size 2
    centroid "12_15_1"
    maxLenId 0
    members 12
    members 46
    seqIDs "46_18_52"
    seqIDs "12_15_1"
    hasEnd 0
    protein "MKIDTQLLNSVQKDDLEALGIGAGILGTGGGGHPRVGKLRLLTLLEDDEYPDAVDIVQPTDLAADATVASVGGMGAPTIGVEKLPNGQEEINALESIERFAGREVDALIPGEIGGVNSIVPLCVGLMTGLPVVDGDGMGRAFPELQMDTFFIYGHPVNYAAISDEHGNTISYQDIDSAKRLEDFARAATVDMGGRAGYAFPLMDGEFVTEYSIPRTLSLIHELGRRVLDAQSGGGDPLGAIQETVDGRHMFTGKVTDVLRRNKEGFARGEVTLASLDDDTDLTIEFQNEFLIARNDGGSVLASVPDLICLVDKDTGLPVTTDALRYGQRLAVLGVPAPELLKTDAALDVVGPKVFGYEIDYHPL"
    dna "ATGAAGATAGATACACAGCTACTCAACAGTGTACAAAAAGACGACTTGGAAGCGCTCGGCATCGGTGCCGGAATTCTCGGGACCGGCGGTGGCGGCCATCCGCGAGTTGGGAAGCTTCGGCTCCTCACTCTGCTCGAAGATGACGAATACCCAGATGCCGTCGACATCGTCCAGCCGACCGACCTTGCGGCCGACGCGACAGTCGCGAGCGTCGGAGGAATGGGGGCGCCAACAATCGGTGTAGAGAAGCTCCCAAATGGCCAGGAGGAGATCAACGCGCTCGAATCTATTGAGCGGTTCGCCGGGCGGGAGGTCGACGCCCTAATCCCGGGAGAGATCGGCGGTGTAAACAGTATTGTTCCGCTTTGTGTGGGTCTCATGACCGGCCTACCGGTCGTCGACGGCGACGGGATGGGACGGGCGTTCCCCGAACTTCAGATGGATACGTTCTTTATCTACGGCCATCCCGTCAACTACGCAGCGATTTCTGACGAGCACGGCAACACAATCTCGTATCAGGACATCGACTCTGCTAAGCGGTTGGAGGATTTTGCCCGGGCAGCGACTGTCGACATGGGAGGTCGTGCGGGCTACGCGTTCCCGCTAATGGACGGTGAGTTTGTCACCGAGTACAGCATCCCGAGGACACTCTCGCTCATTCACGAACTTGGGCGACGTGTGCTTGATGCACAGTCCGGTGGCGGCGATCCGCTCGGAGCGATCCAAGAAACCGTCGACGGACGGCACATGTTCACCGGTAAAGTCACCGATGTGCTCCGTCGGAACAAAGAGGGCTTCGCACGCGGAGAGGTCACACTTGCCTCGCTTGACGACGACACGGATCTGACGATCGAGTTCCAAAACGAGTTCCTCATCGCCCGCAACGACGGTGGTTCGGTGCTGGCCTCCGTTCCGGATCTCATCTGTCTCGTCGACAAAGACACGGGCCTTCCGGTTACGACGGATGCCCTTCGGTACGGCCAAAGGCTTGCCGTTCTCGGCGTTCCCGCACCGGAGCTACTGAAAACCGATGCAGCACTGGACGTGGTCGGCCCGAAGGTGTTCGGCTACGAGATCGACTACCACCCGCTTTGA"
    annotation ""
    description "hypothetical protein"
    lengths 1095
    lengths 1095
    longCentroidID 1095
    longCentroidID "12_15_1"
    paralog 0
    mergedDNA 0
    genomeIDs "12;46"
    geneIDs "46_18_52;12_15_1"
    degrees 2
    name "group_1224"
  ]
  node [
    id 3313
    label "4161"
    size 2
    centroid "12_15_2"
    maxLenId 0
    members 12
    members 46
    seqIDs "12_15_2"
    seqIDs "46_18_51"
    hasEnd 0
    protein "MWIDVADLEDIALGATILGTGGGGDPHVGKLVARQAIEKCGPVEMIRPDELDDDDLVLVSAQMGAPTVAVEKLPAGHEPMASVERVERELGRKADATMPMECGGINSMFPFAVAARKGIPLVNADGMGRAFPELQHETFNVYGVSGTPAALADEHGNTCLLETTDNERLEWHARGLTIRMGGVAYVTDYPMSGTEVQDTAIPGTMSLARDIGEAVRTTDLGPVAAIRAATEESIYGDPTQLFEGKIVDVRRRTEDGFVVGEVAIEGLGPDADATMEIEFQNENLGARRDGEWVATVPDLITVTDRETGEPIRTEALRYGARVSVIGIPTPEIMRTDEALDVWGPRTFGLETDFIPLTDS"
    dna "ATGTGGATCGACGTTGCCGACCTCGAGGACATTGCCCTCGGGGCGACAATACTCGGAACAGGTGGCGGGGGAGACCCCCACGTCGGTAAGCTCGTTGCAAGACAGGCAATTGAAAAGTGCGGCCCGGTCGAAATGATCCGGCCAGACGAGCTTGACGACGATGACCTCGTCTTGGTGTCGGCCCAGATGGGCGCACCAACTGTCGCCGTCGAGAAGCTCCCTGCCGGTCACGAGCCAATGGCCTCGGTCGAACGCGTCGAGCGGGAACTCGGACGCAAGGCGGACGCGACGATGCCAATGGAGTGTGGCGGAATCAACTCGATGTTCCCGTTTGCCGTCGCCGCGCGAAAGGGCATTCCGCTCGTCAACGCTGACGGAATGGGCCGTGCGTTTCCGGAGCTCCAGCACGAGACGTTCAATGTGTACGGAGTGTCCGGGACGCCGGCAGCGCTCGCTGACGAACACGGCAACACGTGTTTGCTCGAAACAACTGACAACGAGCGACTCGAATGGCACGCACGCGGACTAACAATCCGGATGGGGGGCGTGGCGTACGTCACGGATTATCCGATGTCCGGCACGGAGGTTCAGGACACAGCGATCCCAGGAACGATGTCGCTCGCACGGGATATTGGTGAGGCGGTTCGGACCACGGATCTCGGTCCAGTCGCTGCGATCCGCGCGGCGACCGAGGAGTCGATCTATGGTGATCCAACCCAGCTCTTCGAGGGGAAGATTGTCGATGTCAGGCGGCGAACCGAAGACGGGTTCGTCGTCGGCGAGGTTGCCATTGAGGGGCTCGGTCCTGACGCGGACGCGACGATGGAGATCGAGTTCCAGAACGAGAACCTCGGCGCACGCCGGGACGGCGAGTGGGTCGCTACCGTGCCGGACCTGATCACCGTCACTGACCGTGAAACCGGCGAGCCGATTCGTACCGAGGCGCTGAGGTACGGGGCTCGGGTGTCGGTGATCGGCATCCCAACTCCAGAGATCATGCGGACCGATGAGGCGCTTGATGTCTGGGGGCCACGGACATTTGGACTAGAGACCGACTTCATTCCCCTTACAGATTCATGA"
    annotation ""
    description "hypothetical protein"
    lengths 1080
    lengths 1080
    longCentroidID 1080
    longCentroidID "12_15_2"
    paralog 0
    mergedDNA 0
    genomeIDs "12;46"
    geneIDs "12_15_2;46_18_51"
    degrees 2
    name "group_1260"
  ]
  node [
    id 3314
    label "1798"
    size 2
    centroid "12_15_3"
    maxLenId 0
    members 12
    members 46
    seqIDs "12_15_3"
    seqIDs "46_18_50"
    hasEnd 0
    protein "MNGHRLGIDVGGTNTDAVILDESDDPIAKTKTPTTEDISSGILNALDEVLSQADISSDGLEYVMLGTTHATNAIAERKGLNDVGVLRLGAPATRSIKPLLEWPDDLAAAIGDNIAILDGGHEFDGRELNAIDETEIREQVRAFDHVDSFAVTSVFSPVREEHEERVAEIVHEELDDDVPVSLSHEIGSVGLLERENATALNAALTSVAAEAAEAFIDAMEERSIDAQLYFGQNDGTLMSVEYALDYPIFTVASGPSNSVRGAAYLSGIENGIIVDVGGTTTDVGALTDGFPRESSVAVEIGEVKTNFRMPDLIALGIGGGSHINIRSDGEVTVGPESVGYRLTEEARCFGGSTLTATDVEVAASNLDIGDTNPTVEEGTVQKAREYIRTEVERAVDRMKTSPEPVPVVVVGGGSILVPTDLDGASEVYKPDHYEVANAVGVAIAQVSGEVDRIYSLDDQGRDTAMDDAKAEAKSRAVEAGADEDTVEVFDVQEVPLSYLPGNAVRIKVKAAGQLDH"
    dna "ATGAACGGACACAGACTCGGAATTGACGTTGGTGGTACAAACACGGACGCGGTCATCCTCGACGAGTCGGACGACCCGATCGCGAAGACAAAGACGCCCACGACGGAAGACATCTCCTCGGGTATCCTGAACGCCCTCGATGAGGTGCTCAGTCAGGCGGATATCTCGAGCGACGGCCTCGAATACGTGATGCTGGGGACGACCCATGCGACAAACGCGATCGCCGAACGAAAGGGACTAAACGATGTCGGCGTGCTCCGGCTCGGTGCACCCGCCACGCGGAGCATCAAGCCCCTGCTTGAGTGGCCAGACGATTTAGCCGCCGCGATCGGAGACAATATCGCCATCCTCGACGGCGGCCACGAGTTCGACGGCCGCGAATTGAACGCGATTGACGAGACCGAGATCAGAGAACAGGTACGGGCCTTCGATCACGTGGACTCCTTTGCCGTCACGAGCGTGTTCTCGCCGGTTCGCGAAGAGCACGAGGAGCGAGTCGCGGAGATTGTCCACGAGGAGCTCGACGACGACGTACCTGTCTCGCTTTCACACGAGATCGGCAGCGTCGGCCTGCTTGAACGGGAGAACGCGACCGCGCTAAACGCTGCACTCACGAGCGTGGCGGCGGAGGCCGCAGAGGCGTTCATCGACGCAATGGAGGAACGCTCCATCGATGCACAACTCTACTTCGGCCAGAACGACGGGACCCTGATGTCGGTCGAGTACGCGCTGGATTACCCCATCTTTACCGTCGCATCGGGGCCGTCGAACTCGGTCCGTGGCGCGGCGTATCTCTCCGGTATCGAGAACGGGATTATTGTTGACGTCGGCGGCACCACGACAGATGTCGGTGCCCTGACAGACGGGTTTCCACGGGAGTCAAGCGTCGCCGTTGAGATCGGTGAGGTGAAAACGAACTTCCGAATGCCAGACCTCATCGCCCTCGGTATCGGAGGTGGGTCACACATCAATATTCGGTCGGATGGAGAGGTGACCGTCGGGCCGGAGTCCGTCGGCTATCGCCTCACCGAGGAAGCACGTTGCTTCGGTGGGTCAACACTCACGGCTACGGACGTGGAGGTCGCGGCCTCCAACCTAGACATCGGCGACACCAATCCGACTGTTGAGGAAGGCACAGTTCAGAAGGCCCGCGAGTACATCCGGACGGAGGTAGAACGGGCCGTCGACCGGATGAAAACGAGTCCAGAGCCGGTGCCGGTCGTCGTCGTCGGTGGTGGGAGCATCCTTGTCCCGACAGATCTAGACGGAGCCAGCGAGGTGTACAAGCCTGATCACTACGAGGTCGCCAACGCGGTCGGCGTCGCGATCGCGCAGGTATCCGGTGAGGTCGACCGTATCTACAGTCTCGACGATCAGGGACGCGACACGGCCATGGATGACGCCAAGGCGGAGGCGAAATCGAGGGCAGTCGAGGCGGGTGCCGACGAGGACACCGTGGAGGTGTTCGACGTCCAAGAGGTTCCGCTATCGTACCTTCCCGGTAACGCCGTCCGTATCAAAGTGAAAGCCGCCGGCCAGCTCGACCACTGA"
    annotation ""
    description "hypothetical protein"
    lengths 1551
    lengths 1551
    longCentroidID 1551
    longCentroidID "12_15_3"
    paralog 0
    mergedDNA 0
    genomeIDs "12;46"
    geneIDs "12_15_3;46_18_50"
    degrees 2
    name "group_535"
  ]
  node [
    id 3315
    label "4115"
    size 2
    centroid "12_15_4"
    maxLenId 0
    members 12
    members 46
    seqIDs "12_15_4"
    seqIDs "46_18_49"
    hasEnd 0
    protein "MTEQITLDNLDDFATGATVLGTGGGGDPYIGTLMARQAIKKHGPVELLDPEDIPADELVVPSAMLGAPTVMVEKLPRGSESTDAFEALETYMGQEAYATMSIEAGGLNSTVPIAVAAELEIPLVDADGMGRAFPEVQMVTMTMGGISATPMSIADEKGNSVFLETQDNQWAEQFARTTSIEMGGSCMIATYAHTGAELREHAILNSMSLAREIGETIRTAKTDSADPVEELLKLTDGFELFEGKILDVERRTEGGFAVGEATIDGMQSYEGRSLQLDFQNENLVARDSERGVVASVPDLITVLDAETGDPITTEGLQYGHRVRVVGMPCAEQWRTDAGLDLVGPRYFDYDIDYKPIENLQS"
    dna "ATGACAGAACAGATCACACTCGACAACCTCGACGACTTTGCGACCGGCGCAACGGTACTCGGCACTGGGGGTGGCGGTGACCCCTACATTGGGACACTGATGGCACGACAGGCGATTAAGAAGCATGGTCCGGTTGAGCTCCTCGATCCGGAGGATATCCCGGCCGACGAGCTCGTCGTCCCGAGCGCAATGCTCGGGGCGCCGACGGTTATGGTGGAGAAGCTCCCGCGGGGAAGCGAGAGCACGGACGCCTTCGAAGCCCTCGAGACGTACATGGGGCAGGAGGCATACGCCACGATGAGTATCGAGGCCGGCGGATTGAACAGCACGGTCCCCATCGCTGTTGCGGCCGAGCTGGAGATTCCGCTTGTCGACGCCGACGGGATGGGTCGTGCTTTCCCCGAAGTGCAGATGGTGACCATGACGATGGGTGGAATCTCCGCGACCCCGATGAGCATCGCCGACGAGAAGGGAAACTCGGTATTTCTGGAGACGCAGGACAACCAGTGGGCCGAGCAGTTCGCCCGGACGACGAGCATCGAGATGGGTGGCTCGTGTATGATTGCCACGTACGCTCACACCGGCGCAGAACTACGCGAGCACGCCATCCTGAACTCGATGTCACTCGCGAGGGAGATCGGGGAGACGATCCGGACAGCGAAGACGGATTCCGCGGACCCGGTCGAGGAACTCCTCAAGCTCACTGACGGCTTCGAGCTGTTCGAAGGGAAGATCCTCGATGTCGAGCGGCGAACAGAGGGGGGGTTCGCCGTCGGCGAGGCGACCATCGACGGAATGCAGTCCTACGAGGGCCGGTCGCTTCAGCTTGACTTCCAGAACGAAAACTTGGTCGCACGCGACTCCGAGCGCGGGGTCGTCGCGAGCGTCCCCGACCTCATCACGGTGCTCGACGCCGAGACGGGTGACCCAATCACCACCGAGGGGCTACAGTACGGCCATCGGGTTCGAGTCGTGGGGATGCCGTGTGCGGAACAGTGGCGGACGGACGCGGGGCTGGACTTAGTCGGGCCTCGGTACTTCGATTACGATATCGACTACAAACCGATAGAAAACTTACAATCATGA"
    annotation ""
    description "hypothetical protein"
    lengths 1086
    lengths 1086
    longCentroidID 1086
    longCentroidID "12_15_4"
    paralog 0
    mergedDNA 0
    genomeIDs "12;46"
    geneIDs "12_15_4;46_18_49"
    degrees 2
    name "group_1244"
  ]
  node [
    id 3316
    label "4059"
    size 2
    centroid "12_15_5"
    maxLenId 0
    members 12
    members 46
    seqIDs "12_15_5"
    seqIDs "46_18_48"
    hasEnd 0
    protein "MTDHDEPLLEVRDLKKYFPVKGGILKRTTGYVKAVDGMSFSIDHGETMALIGESGSGKSTVAETIIGLQQATDGAIIFDGEDITNPSSDQLQEMRSRIQMVFQDPTSSLNPRRTVGKSMEVPMQSRGIPKEKREERISELLDLVELNDEYLYKYPHELSGGQKQRINIARAISIEPDLLLLDEPTSALDVSVQAKIIGLLEDLQAELDLTYLFITHDLSLVRNFADETAVMYLGELQEKGDTTEVFHRPRHPYSRALLSAIPVTTEEEESYKPRREPLQGEIPSPRDVPSGCRFHTRCPYSVEACSTDEPDLKQVNGGSEVRCHIYDDAYRDQFDEIPDISAPDVVLESTNGTESPVKTTEEGQ"
    dna "ATGACTGACCACGACGAGCCACTACTTGAGGTCCGCGACCTGAAAAAGTACTTCCCGGTGAAAGGCGGGATACTCAAGCGAACCACGGGTTACGTCAAAGCGGTTGACGGCATGTCGTTCAGTATTGACCACGGTGAGACGATGGCGTTGATTGGTGAGTCCGGTAGCGGGAAATCAACCGTCGCTGAGACGATTATCGGCCTCCAGCAGGCGACAGACGGGGCGATTATCTTCGACGGTGAGGACATCACGAACCCAAGTTCCGATCAACTGCAGGAGATGCGGTCCCGGATCCAAATGGTGTTCCAGGACCCGACCTCAAGCCTGAATCCACGTCGTACTGTCGGCAAGTCGATGGAAGTTCCAATGCAGTCGCGAGGAATTCCGAAAGAGAAACGCGAGGAGCGAATCAGTGAGCTCCTCGATCTCGTCGAACTGAATGACGAGTACCTCTACAAGTACCCTCATGAGCTCTCGGGCGGCCAGAAACAGCGAATCAACATTGCCCGCGCGATCTCCATCGAACCGGATCTCCTCCTGCTCGATGAGCCGACGAGTGCACTCGACGTGAGCGTCCAAGCGAAGATCATCGGACTGTTGGAGGACCTCCAAGCGGAGCTCGATCTCACCTACCTTTTCATCACACACGACCTCTCGCTGGTGCGGAACTTCGCCGATGAGACCGCTGTGATGTATCTCGGCGAACTCCAAGAGAAGGGCGACACCACAGAGGTGTTCCATCGCCCCCGACATCCGTACTCCCGTGCACTTCTTTCGGCGATCCCGGTCACAACAGAGGAAGAAGAGTCGTACAAGCCGCGTCGCGAACCGCTTCAGGGAGAGATACCGAGCCCGCGAGACGTCCCATCAGGGTGTCGATTCCACACGCGGTGCCCGTACAGCGTCGAGGCGTGTTCGACTGACGAGCCGGACCTCAAGCAGGTGAACGGTGGTTCTGAGGTCCGATGTCACATCTACGACGACGCGTATCGCGATCAGTTCGACGAAATTCCGGACATTTCCGCACCCGACGTCGTCCTTGAGTCGACCAACGGGACGGAGTCTCCGGTCAAAACAACGGAAGAGGGACAATGA"
    annotation ""
    description "hypothetical protein"
    lengths 1095
    lengths 1095
    longCentroidID 1095
    longCentroidID "12_15_5"
    paralog 0
    mergedDNA 0
    genomeIDs "12;46"
    geneIDs "12_15_5;46_18_48"
    degrees 2
    name "group_1225"
  ]
  node [
    id 3317
    label "3771"
    size 2
    centroid "12_15_6"
    maxLenId 0
    members 12
    members 46
    seqIDs "12_15_6"
    seqIDs "46_18_47"
    hasEnd 0
    protein "MTTIEPIARDPILEVDDLHVGFESFDGFADVIDGVNLSVGKGEVVTVAGETGCGKSVTMKAILQLLDEPPARVSGTIDFDGMSLREMSDTEFDQIKGERMSIIFQDPMSSLNPTFTVGEQLTDTAQFGGYGNAGVLEYTRRKHFGSERAEARERAVEMLEEVQMPDPENVMDSYPTQLSGGMRQRVLIAQALMNEPDLLIADEIGTALDVTIHDQILDLLQELIDSHDLSVLMITHNLGIARQVSDRVYVMYGGRMVETAPTKELFDQPKHPYTQGLIASIPRLTGGAMAEGIDGSVPEYLDPPDGCRFHPRCPYAHEACVEERPEMISSSAEAGVECVLYDDQRTAPYDAPMLDDTRDRMGTLEEQTDSPEEVHND"
    dna "ATGACAACAATCGAACCGATCGCCCGCGACCCGATCCTAGAGGTCGACGACCTCCACGTCGGGTTTGAATCGTTTGACGGCTTCGCCGACGTGATCGACGGGGTAAACCTCTCTGTCGGTAAGGGAGAGGTTGTCACTGTCGCCGGGGAAACCGGCTGCGGAAAGTCAGTGACAATGAAGGCGATCCTCCAGCTCCTCGATGAACCGCCAGCCCGCGTCAGCGGGACTATCGACTTCGACGGCATGTCGCTCCGAGAGATGTCGGATACGGAGTTCGACCAGATCAAAGGCGAGCGGATGAGCATCATCTTCCAAGACCCGATGTCAAGCCTGAACCCGACCTTCACGGTCGGCGAGCAGCTCACCGACACCGCACAGTTCGGGGGCTACGGTAACGCCGGCGTTCTTGAGTACACCCGCCGCAAGCATTTCGGCAGCGAACGCGCGGAGGCCCGTGAACGTGCCGTCGAGATGCTTGAGGAGGTACAGATGCCCGACCCGGAGAACGTGATGGACTCATACCCCACACAGCTCTCTGGCGGGATGCGCCAGCGTGTGCTGATCGCGCAGGCGTTGATGAACGAACCTGACCTTCTCATCGCCGATGAGATCGGCACCGCGCTCGACGTCACAATCCATGACCAAATCTTAGACCTGCTACAGGAGCTCATCGATTCACATGATCTGAGCGTGCTGATGATCACCCATAACCTGGGTATTGCCCGGCAAGTGAGCGACCGAGTATACGTCATGTACGGTGGCCGGATGGTCGAGACGGCGCCGACCAAGGAACTGTTTGACCAGCCGAAACACCCCTACACACAGGGACTTATCGCCTCGATTCCTCGGCTGACGGGCGGTGCGATGGCTGAAGGAATCGATGGTTCCGTTCCCGAGTATCTCGACCCGCCGGACGGCTGTCGCTTCCATCCGCGCTGTCCTTACGCCCACGAGGCCTGCGTCGAGGAACGCCCGGAGATGATTTCGAGCTCGGCCGAGGCCGGTGTCGAGTGCGTGCTCTACGACGATCAGCGTACCGCACCGTACGACGCGCCGATGCTCGACGACACCCGAGATAGGATGGGAACCCTTGAGGAGCAGACAGACAGCCCCGAAGAGGTACACAATGACTGA"
    annotation "oppD_4"
    description "Oligopeptide transport ATP-binding protein OppD"
    lengths 1134
    lengths 1134
    longCentroidID 1134
    longCentroidID "12_15_6"
    paralog 0
    mergedDNA 0
    genomeIDs "12;46"
    geneIDs "12_15_6;46_18_47"
    degrees 2
    name "oppD_4"
  ]
  node [
    id 3318
    label "5666"
    size 2
    centroid "12_15_7"
    maxLenId 0
    members 12
    members 46
    seqIDs "46_18_46"
    seqIDs "12_15_7"
    hasEnd 0
    protein "MSTSRSNLLDQIVSEQRRELWARAWKRFRSRPMSVIGLAIIVLIVLAALLAPVLAPYPEHVGKYTDFASALESPSLEHPMGTDHVGRDILSRVLFGYRISLMLVGVVLGFGVPSGVLLGLVAGYYGGWTETVIMRITDTALALPPLVMALAITSALQPTLWNAMIAVAALWWTWHTRLVQSIVSSERNEEYVQAAKLAGASSRHIMFREILPNCLSPILVKVTLDAGFVILIGAGLSFIGVGVQPPQPGLGTMVSQGTGYLPESWWFAIFPGTAIFVLVMGFNMLGDGLRDVFDVEVNR"
    dna "ATGAGTACGTCACGATCCAACCTCCTTGATCAGATCGTCTCGGAGCAGCGCCGTGAATTGTGGGCCCGCGCATGGAAGCGGTTCCGCTCGCGACCGATGAGTGTCATCGGTCTAGCTATCATCGTCCTCATCGTCCTCGCAGCACTGCTAGCGCCGGTCCTCGCACCGTACCCCGAACACGTAGGGAAATACACCGATTTCGCCAGCGCACTCGAATCACCGAGCCTGGAACACCCGATGGGAACTGACCACGTTGGTCGGGACATCCTATCGCGGGTGTTGTTCGGCTACCGGATCTCGTTGATGTTGGTTGGAGTCGTGCTCGGGTTCGGCGTCCCAAGCGGGGTCCTTCTCGGGTTGGTCGCTGGCTACTACGGCGGGTGGACAGAGACGGTGATCATGCGTATCACCGACACCGCACTTGCGTTACCACCGCTCGTGATGGCGCTCGCGATTACATCCGCGTTACAGCCGACGCTATGGAACGCGATGATCGCTGTCGCGGCGTTATGGTGGACCTGGCATACTAGGCTCGTCCAAAGTATCGTCTCCTCCGAACGAAACGAGGAGTACGTCCAAGCGGCGAAGCTCGCCGGGGCGAGCTCGCGACACATCATGTTCAGGGAGATTCTTCCCAACTGCTTGTCACCGATATTGGTGAAGGTCACGCTTGACGCTGGCTTCGTGATTCTCATCGGCGCCGGCCTCTCCTTCATTGGCGTCGGCGTCCAGCCGCCTCAACCCGGCCTCGGGACGATGGTGAGCCAGGGAACCGGCTATCTACCGGAATCTTGGTGGTTCGCAATCTTCCCAGGGACCGCCATCTTCGTCCTAGTGATGGGGTTCAACATGCTCGGTGACGGGCTCCGCGACGTCTTCGACGTGGAGGTGAATCGATGA"
    annotation "ddpC"
    description "putative DD-dipeptide transport system permease protein DdpC"
    lengths 900
    lengths 900
    longCentroidID 900
    longCentroidID "12_15_7"
    paralog 0
    mergedDNA 0
    genomeIDs "12;46"
    geneIDs "46_18_46;12_15_7"
    degrees 2
    name "ddpC"
  ]
  node [
    id 3319
    label "4509"
    size 2
    centroid "12_15_8"
    maxLenId 0
    members 12
    members 46
    seqIDs "12_15_8"
    seqIDs "46_18_45"
    hasEnd 0
    protein "MKYWQYLTRRFAGGMVSLFGLSIIIFIVSRILPGNPARMALGAMASEEQVQELAREMGLTQPLWKQYLGYIQGLLTGNLGQSLETKRAVTVDIIEYLPATLELITVSILFTIVIGIPLGVIAAQNKDGWVDHGTRLIAFFSVSVPGFFIGILFQLIFGYLLNWFPITGQMSSRFSGEVTQYTGFLLIDTLASGQLLAHLNVWHHILLPALALSMAGMGQIMRLTRSSMIDVENQDYVEAERGYGLPEWLVTYKYTLKNAFIPTLTVLGLLYASLLGNAFLIELVFSWPGLARYGITAVINNDFNAVVGVTMTIGVAFVGINFLIDMLIGRVDPRIRLQIEEAA"
    dna "ATGAAGTATTGGCAGTACCTCACCCGCCGGTTCGCAGGCGGCATGGTCAGTCTCTTCGGCCTGTCCATCATCATATTCATCGTGTCCCGCATCCTGCCGGGAAACCCGGCCCGGATGGCACTGGGGGCGATGGCCTCGGAAGAGCAGGTTCAGGAACTTGCCCGAGAGATGGGACTGACGCAGCCACTGTGGAAGCAATACCTCGGCTACATACAGGGGCTACTGACCGGAAACCTTGGCCAAAGCCTCGAGACTAAGCGGGCCGTTACCGTCGACATCATCGAGTATTTACCGGCCACGCTGGAACTCATCACGGTATCAATCCTATTTACCATAGTTATTGGTATCCCGCTGGGTGTCATCGCGGCGCAGAACAAGGACGGATGGGTGGACCACGGGACCCGGCTGATTGCGTTCTTCAGTGTGAGCGTTCCGGGGTTCTTCATCGGGATACTGTTCCAGTTGATATTCGGCTACCTCCTCAATTGGTTCCCGATCACCGGCCAGATGTCGAGCCGGTTTAGTGGTGAGGTAACCCAATATACGGGGTTTCTTCTCATCGATACGCTCGCCTCTGGGCAGCTTCTCGCCCATCTCAACGTGTGGCATCACATCTTGCTGCCGGCCCTCGCACTCTCGATGGCTGGGATGGGCCAGATCATGCGGCTCACGCGGTCATCGATGATCGACGTGGAGAACCAAGACTACGTGGAGGCCGAGCGGGGGTACGGGCTCCCAGAATGGCTGGTCACGTACAAGTACACGCTCAAGAACGCGTTTATCCCGACACTCACCGTTCTTGGACTGCTATACGCATCGCTGTTGGGGAACGCGTTCCTCATCGAGCTCGTCTTCTCGTGGCCTGGGCTGGCACGATACGGTATCACCGCTGTGATCAACAACGACTTCAACGCCGTCGTCGGCGTCACAATGACGATTGGCGTTGCGTTCGTCGGGATTAATTTCCTGATCGACATGCTGATCGGTCGCGTTGACCCCAGAATCAGACTGCAGATCGAGGAGGCAGCGTGA"
    annotation "ddpB"
    description "putative DD-dipeptide transport system permease protein DdpB"
    lengths 1032
    lengths 1032
    longCentroidID 1032
    longCentroidID "12_15_8"
    paralog 0
    mergedDNA 0
    genomeIDs "12;46"
    geneIDs "12_15_8;46_18_45"
    degrees 2
    name "ddpB"
  ]
  node [
    id 3320
    label "1333"
    size 2
    centroid "12_15_9"
    maxLenId 0
    members 12
    members 46
    seqIDs "12_15_9"
    seqIDs "46_18_44"
    hasEnd 0
    protein "MFLYVGSLPRPMSKGSNQKLRKQLGSDDRSLSEMLQDGNNRRQFLQALGAVGAAGLAGCSGDQPNNGGEGGTTDNNTETGSDDGDGDSSQSTFRMNAVQRFGTIDPAKGTDYTQTMALLNMYDGLVFPNADGDLVPHLASDWSVSDDNLTYTFQIREDATFHNGNSVRAEDVKFSVERFFDINQGYASLLTGVLDKENVVAVDEHTVEFTLNRVHSPFLATLVLLFIVDKREVLNNTSDGEFGDRGDYGQEYLNNNDAGSGPYMLDSFERQSSISFSKYEDYWMGWPENSFDNVEIRIITEDPTVRTLMSNGELDMTSQYQSTETYETLRDTDGVRVEQIPTVTVFYMKVNNQKPPTDDPAVREAISYGFDYETARTEIAPGSMQAQGPLATSFGVHNEDIEQPAYDPEHAQQVLADAGYSEGDLQIVNTYVQSNNMEEKMALLFQQNMDEIGIDVELQPQTWGTMTELATSVEDTPHTNHVFYGPVYPSPDTVFYNQYHSEAAETWMSMSHVEDDQVDSMIDEARATVDPDTRADIYADLQARLADMYAEMFVFVQAKQHGFSDDIGGYTYRPSQSYDYWFHDYVRE"
    dna "ATGTTCCTGTATGTAGGTTCGTTACCCAGACCCATGTCAAAGGGTTCCAACCAGAAACTACGGAAGCAACTTGGGAGTGACGATAGATCACTCTCGGAGATGTTACAGGATGGTAACAACCGTCGGCAGTTCCTCCAGGCGCTTGGTGCTGTGGGAGCCGCTGGCTTGGCTGGCTGTTCGGGCGACCAACCTAACAACGGGGGAGAGGGAGGCACGACAGACAACAATACAGAAACCGGGAGCGATGATGGGGATGGTGATAGCAGCCAATCCACGTTCCGGATGAACGCGGTCCAGCGGTTCGGGACCATCGACCCGGCAAAGGGGACAGATTACACCCAGACGATGGCGTTACTGAACATGTACGACGGGCTCGTCTTCCCCAATGCCGACGGCGACCTCGTTCCACATCTCGCGTCAGATTGGTCGGTGTCCGACGACAATCTGACCTACACATTCCAGATTCGGGAGGACGCGACATTCCACAACGGCAATTCGGTCCGAGCCGAGGACGTGAAGTTCAGCGTCGAGCGCTTCTTCGATATTAATCAGGGGTACGCGTCGCTCCTTACGGGGGTGCTCGATAAGGAGAACGTTGTCGCTGTCGACGAGCACACGGTGGAATTCACGCTGAACCGCGTTCACTCCCCGTTCCTCGCGACGCTCGTGCTACTGTTCATTGTCGACAAGCGAGAAGTTCTCAACAACACCTCCGACGGCGAGTTCGGCGACCGTGGCGACTACGGACAGGAGTACCTCAACAACAACGACGCAGGGTCGGGCCCCTACATGCTCGACTCCTTCGAGCGGCAGTCCTCGATCTCCTTCTCAAAGTACGAGGACTACTGGATGGGATGGCCGGAGAATTCCTTCGATAACGTCGAGATCCGCATCATCACGGAGGATCCGACCGTTCGAACCCTCATGTCCAACGGTGAGTTGGATATGACGAGCCAGTACCAGAGCACAGAGACGTACGAAACGCTTCGGGACACCGACGGTGTCCGGGTCGAACAGATTCCGACGGTGACTGTGTTCTACATGAAGGTGAACAACCAGAAGCCGCCGACTGACGACCCTGCGGTTCGCGAGGCGATTTCGTATGGCTTCGATTACGAAACCGCGCGGACCGAAATCGCGCCCGGCTCAATGCAGGCCCAGGGTCCTCTCGCCACGTCCTTTGGTGTCCACAACGAAGACATCGAGCAGCCGGCTTATGATCCCGAGCACGCCCAACAGGTTCTCGCCGACGCGGGCTACTCGGAAGGAGACCTACAGATCGTCAACACGTACGTCCAGAGCAACAACATGGAGGAGAAGATGGCCCTACTCTTCCAGCAGAATATGGACGAGATCGGCATCGACGTCGAGCTCCAGCCCCAGACATGGGGGACGATGACGGAGTTAGCAACGAGCGTTGAGGATACACCACACACGAACCACGTGTTCTACGGTCCGGTGTACCCCTCGCCGGACACTGTCTTCTACAATCAGTACCATTCGGAGGCCGCGGAAACATGGATGAGCATGTCCCATGTCGAGGACGATCAAGTCGATTCGATGATTGACGAAGCCCGGGCCACGGTTGATCCGGATACCCGCGCAGATATCTACGCGGACCTGCAGGCGCGGCTCGCCGATATGTACGCAGAGATGTTCGTCTTCGTCCAGGCGAAACAACACGGGTTCTCCGATGACATCGGCGGCTACACCTACCGGCCATCTCAGAGCTACGATTACTGGTTCCACGATTACGTCAGAGAATGA"
    annotation "ddpA"
    description "putative DD-dipeptide-binding periplasmic protein DdpA"
    lengths 1767
    lengths 1767
    longCentroidID 1767
    longCentroidID "12_15_9"
    paralog 0
    mergedDNA 0
    genomeIDs "12;46"
    geneIDs "12_15_9;46_18_44"
    degrees 2
    name "ddpA"
  ]
  node [
    id 3321
    label "965"
    size 1
    centroid "12_15_14"
    maxLenId 0
    members "_networkx_list_start"
    members 12
    seqIDs "_networkx_list_start"
    seqIDs "12_15_14"
    hasEnd 0
    protein "MNRRKYLAALGVLGSGTAAAMGTGAFTSTSASRDVSVSVADDTNGYLGFGTSGSANGVFASVSGDEIALDFDTSDGGGSGVGLNSTYNFDDVFTIENQGTQTIYVWANFSGEDLDDDDIWFYPGSDSGRRLNDGSNSVVTLTTGQQVNVGVHIDTSVLSSTGDQGLTATLTADVDVPGGEDDSQPSDPVGEDAAVVSKDPDVGEFNSIQDAIDDVDGTTVLVEPGTYDESVTIDVEGLTLEAAEGASPTIAPGDDTDAITVTANNVAIDGFGTEIGVTDGEATAVDLSGLSSSDSVTIENTSFDADGAEGETYVFDPNGAVDLDAVLNDQGNEFDPDAVAFDGQIIPSAVAPTLIEDWNDLDDVRFNIGGDFALVSDLDKNTAGYSDVVDPDGTGFDPILFEGTFDGNGHVIEDLVIDQDGQAGLFGQLAGPTEITNLGLENVDVSGGDQVGALLGATLADATISESYATGTVEGEKRVGGLVGLLQPGTISDSFASVEVTGNTSGTSVGGLVGANNALPSSDGIVERSYATGDVTNNYDGDDYSAGAGGLVGKNDGSTIIESYATGSVEVVSENLPSQGGLAADNTNGDISDSYWDTETTGQTEAAQSGFGTIEDSEGLATSEMGGSAAETNMSQFDFSNTWNTVVGPDGYPVLEAIDKQTQLDAR"
    dna "ATGAACCGACGCAAATATCTCGCAGCGCTGGGCGTGTTGGGAAGTGGAACTGCTGCGGCAATGGGGACTGGCGCATTCACTAGTACGAGCGCAAGCCGTGATGTAAGTGTCTCCGTCGCAGACGACACGAACGGGTACCTCGGGTTCGGTACTTCTGGAAGTGCGAACGGAGTGTTTGCATCCGTGAGCGGCGACGAAATCGCGCTGGACTTCGATACGTCCGACGGCGGCGGTTCGGGCGTCGGTCTTAATTCGACCTACAACTTTGACGACGTATTCACGATCGAGAATCAGGGCACGCAGACGATCTACGTGTGGGCCAACTTTAGCGGTGAAGACCTCGATGACGACGATATCTGGTTCTATCCAGGTAGTGATTCAGGCCGCAGATTGAATGACGGGTCTAACAGTGTTGTGACACTCACTACCGGCCAGCAGGTCAACGTTGGCGTCCACATCGACACGAGTGTTCTCAGTTCAACGGGCGATCAGGGACTTACTGCGACGCTAACTGCTGATGTCGATGTGCCGGGTGGCGAAGATGACTCACAACCAAGTGATCCAGTTGGTGAGGACGCTGCCGTCGTTAGTAAGGATCCAGACGTTGGGGAATTCAATTCGATTCAGGACGCAATTGATGACGTTGATGGGACAACCGTACTCGTTGAGCCCGGTACGTACGATGAGAGTGTAACAATTGATGTCGAAGGCCTGACGCTCGAAGCCGCAGAGGGTGCTTCGCCGACGATTGCGCCCGGTGACGACACGGATGCGATTACTGTCACGGCAAACAACGTGGCTATCGACGGCTTCGGCACTGAAATCGGGGTTACCGATGGTGAGGCGACCGCTGTCGACCTTAGCGGTCTTAGCTCTAGTGACTCTGTCACCATAGAGAATACCAGCTTCGACGCTGACGGCGCAGAGGGTGAAACCTACGTCTTCGACCCGAACGGTGCGGTTGACCTCGATGCCGTCCTGAACGACCAAGGCAATGAGTTCGACCCAGACGCAGTGGCCTTCGATGGACAGATTATTCCCAGTGCTGTTGCACCCACGCTGATCGAGGATTGGAACGACCTCGACGACGTACGGTTCAATATCGGCGGGGACTTCGCTCTTGTAAGCGATCTTGACAAAAATACCGCTGGCTACAGTGATGTCGTTGATCCTGACGGAACTGGCTTTGATCCAATCCTATTCGAGGGAACATTTGATGGTAACGGCCATGTCATTGAGGACCTCGTGATTGATCAGGATGGACAGGCTGGGCTCTTCGGACAGCTAGCGGGCCCTACAGAAATAACTAATCTCGGACTCGAAAATGTCGATGTGAGCGGCGGTGACCAAGTTGGCGCGCTTCTTGGGGCAACTCTCGCCGATGCAACCATCTCTGAGTCGTACGCCACCGGGACTGTTGAAGGTGAGAAACGTGTTGGAGGGCTTGTTGGTTTGCTCCAACCAGGAACAATCTCCGACTCGTTCGCCAGTGTAGAGGTCACTGGAAATACTTCAGGTACAAGCGTTGGTGGCCTCGTTGGCGCGAATAATGCCCTTCCCAGTTCCGACGGCATTGTTGAACGCTCATACGCGACTGGTGATGTCACTAATAACTATGATGGTGATGACTATTCTGCGGGAGCAGGCGGCCTGGTTGGTAAAAATGATGGCTCTACAATTATAGAGTCATACGCAACAGGTAGCGTCGAAGTTGTGTCTGAGAATCTTCCCTCTCAGGGAGGCCTTGCTGCTGACAACACCAATGGGGACATCTCTGATTCGTACTGGGATACGGAAACAACAGGGCAAACCGAGGCGGCCCAGTCTGGCTTTGGGACTATTGAGGATTCCGAGGGTCTGGCTACGAGCGAAATGGGGGGTAGTGCGGCCGAAACTAACATGAGTCAGTTCGACTTCAGCAACACGTGGAATACGGTCGTTGGCCCTGACGGCTACCCGGTTCTGGAGGCGATTGACAAACAGACGCAACTCGACGCCCGCTAG"
    annotation ""
    description "hypothetical protein"
    lengths "_networkx_list_start"
    lengths 2004
    longCentroidID 2004
    longCentroidID "12_15_14"
    paralog 0
    mergedDNA 0
    genomeIDs "12"
    geneIDs "12_15_14"
    degrees 2
    name "group_280"
  ]
  node [
    id 3322
    label "10582"
    size 1
    centroid "12_15_15"
    maxLenId 0
    members "_networkx_list_start"
    members 12
    seqIDs "_networkx_list_start"
    seqIDs "12_15_15"
    hasEnd 0
    protein "MRGQGLNGGFARRSAPITGNQIGLDFNGANISASGEGVGQNSTYEFDDVFRVKNQGTQPVFVQIDNVDIDGNGPETGAYTEFYVLDTRGNRDRVDGTKAQLSLTPGSQAQVGARIITADTTNQYFNKSTTVHAKAGDFGATEIISDP"
    dna "ATGAGAGGGCAGGGACTAAATGGAGGCTTTGCTAGGCGAAGCGCCCCGATAACCGGGAATCAGATTGGCCTTGATTTCAACGGAGCGAACATTAGTGCCAGCGGCGAGGGTGTCGGCCAGAACTCCACATACGAGTTCGACGATGTGTTCCGTGTGAAGAACCAAGGGACTCAGCCGGTATTCGTTCAGATCGACAACGTTGATATCGATGGTAATGGCCCAGAAACAGGTGCGTATACGGAGTTCTATGTGCTTGACACGAGGGGCAACCGTGACCGAGTCGACGGCACGAAGGCGCAACTAAGCCTTACTCCCGGATCACAAGCACAGGTTGGGGCGCGAATTATCACAGCCGACACTACGAACCAGTATTTCAATAAAAGCACTACTGTCCACGCGAAAGCGGGTGATTTCGGCGCTACTGAGATCATTTCTGATCCCTAG"
    annotation ""
    description "hypothetical protein"
    lengths "_networkx_list_start"
    lengths 444
    longCentroidID 444
    longCentroidID "12_15_15"
    paralog 0
    mergedDNA 0
    genomeIDs "12"
    geneIDs "12_15_15"
    degrees 2
    name "group_3103"
  ]
  node [
    id 3323
    label "7742"
    size 1
    centroid "12_15_16"
    maxLenId 0
    members "_networkx_list_start"
    members 12
    seqIDs "_networkx_list_start"
    seqIDs "12_15_16"
    hasEnd 0
    protein "MQRRKFVVGLGALASGSAAAVGTGAFTSVTADRSVTVSVTGDQSAYLGMDAEASTNGAYADESGDDGELSIDFGDISSSSRDNTQTDGGSGVNPNAVTEAKDVFRITNQGTQAVEVDIASDSDTSGTSINTSNPSDATAGSDAIYIYFNKDTSSSATSIASGNDGNILSGSDDDIELAPGDVVQVDVVVTTGTGDTQFNSGNGVQDLTVSADAGDVNDTADAGDVNDTPD"
    dna "ATGCAACGGCGAAAGTTTGTCGTCGGACTGGGTGCATTGGCTTCTGGAAGCGCGGCTGCCGTAGGGACTGGCGCGTTTACGAGTGTGACTGCAGACCGCTCGGTTACGGTCTCTGTTACTGGTGACCAGAGCGCATACCTTGGGATGGATGCAGAAGCTTCTACTAACGGAGCCTATGCTGACGAAAGCGGCGACGACGGCGAGCTCTCGATCGATTTTGGCGATATCAGTAGCAGCAGCAGGGACAACACGCAAACCGATGGCGGCTCAGGCGTGAATCCCAATGCTGTAACGGAGGCTAAAGACGTCTTCCGTATCACAAATCAGGGAACTCAAGCTGTCGAAGTCGATATCGCTTCAGATAGTGATACCAGTGGTACAAGTATTAACACATCGAATCCATCGGATGCGACCGCAGGTTCTGACGCAATTTACATCTATTTCAATAAAGACACTAGCAGTAGTGCTACCAGTATCGCTAGTGGTAATGACGGAAATATTCTGAGTGGCTCTGACGACGACATCGAACTTGCCCCTGGCGACGTTGTACAGGTTGACGTGGTTGTTACCACTGGTACTGGTGATACCCAATTCAATAGTGGCAACGGAGTACAAGATCTCACCGTCTCGGCCGACGCTGGAGATGTTAACGACACGGCCGACGCTGGAGATGTTAACGACACTCCCGACTAA"
    annotation ""
    description "hypothetical protein"
    lengths "_networkx_list_start"
    lengths 693
    longCentroidID 693
    longCentroidID "12_15_16"
    paralog 0
    mergedDNA 0
    genomeIDs "12"
    geneIDs "12_15_16"
    degrees 2
    name "group_2289"
  ]
  node [
    id 3324
    label "8525"
    size 1
    centroid "12_15_17"
    maxLenId 0
    members "_networkx_list_start"
    members 12
    seqIDs "_networkx_list_start"
    seqIDs "12_15_17"
    hasEnd 0
    protein "MKPWSAVKGADCMLPITTPANESDSNGDELSEDDIYGVLSNRRRRFVIHALKRKQGPVDISELSINIAAWESGKEPDELEYEDHRSVYSTLKRTHLPSLEENNIITIDKEENVVHPTPQLEDLDVYVEAVSNKEIPWSLYYVGLAGVAASLLLAVAVEAPIVGALEPVGVGIFTATAFGMSAIVHHIVGRRSRLGNREKPPELYQ"
    dna "ATGAAGCCTTGGTCGGCGGTCAAGGGGGCCGATTGTATGCTACCAATCACGACACCGGCAAACGAATCAGACTCAAACGGAGATGAATTGTCTGAAGATGATATCTATGGTGTTCTATCGAACCGTCGACGACGATTTGTGATCCACGCGCTCAAACGCAAGCAGGGACCAGTCGATATCTCTGAGCTTTCAATAAATATCGCTGCTTGGGAGAGCGGTAAAGAACCTGACGAGCTTGAGTACGAGGATCACCGAAGCGTGTACAGTACCCTCAAGCGCACCCATCTGCCAAGTCTAGAAGAGAACAACATCATAACTATCGATAAAGAAGAAAACGTAGTCCATCCTACTCCTCAACTAGAAGACCTCGACGTATATGTCGAGGCTGTCAGCAACAAGGAAATTCCGTGGAGCCTTTATTATGTTGGGCTCGCAGGTGTCGCAGCTTCACTCCTACTCGCAGTCGCAGTTGAAGCACCGATTGTTGGAGCACTTGAGCCAGTCGGGGTGGGCATTTTTACAGCTACTGCCTTCGGAATGTCGGCAATTGTTCACCACATCGTCGGCCGCCGTAGTCGTCTTGGTAATAGGGAAAAACCACCTGAACTCTATCAGTGA"
    annotation ""
    description "hypothetical protein"
    lengths "_networkx_list_start"
    lengths 618
    longCentroidID 618
    longCentroidID "12_15_17"
    paralog 0
    mergedDNA 0
    genomeIDs "12"
    geneIDs "12_15_17"
    degrees 2
    name "group_2531"
  ]
  node [
    id 3325
    label "16227"
    size 1
    centroid "12_15_20"
    maxLenId 0
    members "_networkx_list_start"
    members 12
    seqIDs "_networkx_list_start"
    seqIDs "12_15_20"
    hasEnd 0
    protein "MASYWLICWWPHKPRVNFMPNLIFKAIRAIPDEYIADMMIKVEYN"
    dna "ATGGCTAGCTACTGGTTGATATGTTGGTGGCCTCACAAACCCAGGGTTAATTTCATGCCTAATTTGATTTTTAAAGCTATTCGGGCTATCCCCGACGAGTATATTGCGGATATGATGATAAAAGTCGAGTATAACTAG"
    annotation ""
    description "hypothetical protein"
    lengths "_networkx_list_start"
    lengths 138
    longCentroidID 138
    longCentroidID "12_15_20"
    paralog 0
    mergedDNA 0
    genomeIDs "12"
    geneIDs "12_15_20"
    degrees 0
    name "group_7022"
  ]
  node [
    id 3326
    label "3178"
    size 5
    centroid "12_15_40"
    maxLenId 0
    members 12
    members 19
    members 25
    members 26
    members 29
    seqIDs "25_13_3"
    seqIDs "26_29_20"
    seqIDs "19_48_14"
    seqIDs "29_29_17"
    seqIDs "12_15_40"
    hasEnd 0
    protein "MVNGDKQVDRRTFLQTTAVAGGAFSVAGCMGGGGSDTAVLGMLQPFTGEVAWVGESSEVAMNIAVDQINEAGGVNGTDIEIVTEDTEANQQTATSALRKLIDSDGASAILGPTSFTLPAVMDIAQESQVPIISPTAGTSVLDDRGGNYIFRTSASDSLGGKAMARIARDNGYEEIAVMYVDNQGGRSFGQTVIEGFEALGGTITTEVALTPGKSSYRSELTEAFQDEPEFVSLTAGTQTGQIILDQWDEQGLGGVWGLSNDMQTDSFAADVGAPLEDSYAIGPLPGGEKYDEFAAEYESRAGESPQPFTPEGYDATMLAALAAEAAESNSGSDLAGEIPAVSKDGETVTSFQAGADALDNGTNIDYDGASGPVDITSQGNIRSSFAVFQSTGSEWEQVGEIAADSLDF"
    dna "ATGGTTAATGGTGACAAACAGGTAGACAGGCGCACGTTTCTACAGACGACCGCAGTCGCCGGGGGGGCATTCTCCGTCGCCGGCTGTATGGGTGGCGGGGGAAGCGATACAGCAGTTCTGGGCATGCTCCAGCCGTTCACGGGCGAGGTCGCCTGGGTCGGCGAGTCCAGCGAGGTGGCGATGAACATCGCCGTCGACCAGATCAACGAAGCCGGCGGGGTGAACGGGACCGATATCGAGATCGTGACCGAGGACACGGAGGCGAACCAACAGACGGCGACCTCGGCGCTCCGGAAGCTGATCGACTCCGACGGCGCCAGCGCGATCCTCGGCCCAACCTCATTCACGCTGCCCGCGGTGATGGACATCGCCCAGGAGAGTCAGGTGCCGATCATCTCGCCGACCGCGGGGACGAGTGTCCTCGACGACCGCGGCGGAAACTACATCTTCCGGACATCGGCGTCGGACTCGCTGGGCGGGAAGGCGATGGCACGGATCGCCCGGGACAACGGCTACGAGGAGATCGCGGTCATGTACGTCGACAACCAGGGAGGCCGGTCGTTCGGCCAGACAGTCATCGAGGGATTCGAGGCGCTGGGCGGCACCATCACCACTGAGGTCGCGCTCACGCCGGGAAAGAGCTCGTACCGCTCGGAACTGACCGAAGCATTCCAGGACGAGCCCGAGTTCGTCTCGCTGACCGCCGGCACCCAGACCGGCCAGATCATTCTGGACCAGTGGGACGAGCAGGGGCTAGGCGGCGTCTGGGGGCTGTCCAACGACATGCAGACCGACAGCTTCGCGGCCGACGTCGGCGCCCCGCTGGAGGACTCCTACGCGATCGGGCCGCTCCCGGGCGGCGAGAAGTACGACGAGTTCGCCGCGGAGTACGAGTCCCGCGCAGGCGAGAGCCCGCAGCCGTTCACCCCGGAGGGGTACGACGCCACGATGCTGGCCGCGCTCGCCGCCGAGGCCGCCGAGAGCAACAGCGGGAGCGACCTAGCGGGGGAGATCCCCGCCGTCTCGAAGGACGGTGAGACTGTGACCAGCTTCCAGGCCGGTGCGGACGCACTCGACAACGGGACGAACATCGACTACGACGGCGCAAGCGGCCCCGTCGACATTACCAGCCAGGGGAACATCCGGTCGTCGTTCGCGGTGTTCCAGTCGACCGGAAGCGAATGGGAACAGGTGGGAGAGATCGCGGCAGACTCGCTCGACTTCTGA"
    annotation ""
    description "hypothetical protein"
    lengths 1227
    lengths 1227
    lengths 1227
    lengths 1227
    lengths 1227
    longCentroidID 1227
    longCentroidID "12_15_40"
    paralog 0
    mergedDNA 0
    genomeIDs "12;19;25;26;29"
    geneIDs "25_13_3;26_29_20;19_48_14;29_29_17;12_15_40"
    degrees 2
    name "group_945"
  ]
  node [
    id 3327
    label "5106"
    size 5
    centroid "12_15_41"
    maxLenId 0
    members 12
    members 19
    members 25
    members 26
    members 29
    seqIDs "25_13_4"
    seqIDs "12_15_41"
    seqIDs "29_29_16"
    seqIDs "26_29_19"
    seqIDs "19_48_13"
    hasEnd 0
    protein "MLEQLSFMTSVATVAGIYAVLALGLNIHWGETGLLNFGHVAFFAVGAYTTAILTIPSPTATQAYSFGFGLPVVVGIVGGCIAAGLVAVLLGIPTLQLDEEYLAIVSIGLAEILRHVMMNENWLTGGVAGLYGIDRPLRGVIPPEAYDFFYLGLVVLAVGLCYAYSRRLKQSPFGRVLRSIRDDEEASIALGKHTFRYRMQAFVVGGVMAGLAGALWAHYATALTPTAFGANITFLTWVGLIVGGSGNAKGAILGAGLIIAFREATRYLPDLYGLGDIIPTLRLILVGALVIVTIRYRPDGLLPERDISYAEYCKRVEYGGE"
    dna "ATGCTCGAGCAACTGTCGTTTATGACCAGCGTCGCCACGGTCGCGGGGATCTACGCCGTCCTCGCGCTCGGCCTGAACATCCATTGGGGGGAGACGGGCCTGCTCAACTTCGGGCATGTGGCGTTTTTCGCGGTCGGCGCATACACGACTGCAATCCTGACCATCCCGTCGCCGACCGCGACGCAGGCGTACTCCTTCGGCTTCGGCCTGCCCGTCGTCGTCGGCATCGTCGGCGGTTGTATCGCTGCGGGGCTGGTCGCCGTCTTGCTCGGGATCCCCACGCTCCAGCTGGACGAGGAGTATCTCGCCATCGTGAGCATCGGGCTCGCAGAGATCCTCCGACACGTGATGATGAACGAGAACTGGCTGACCGGCGGCGTCGCCGGGCTCTACGGGATCGACCGCCCCCTCAGGGGCGTGATCCCGCCTGAGGCGTACGACTTCTTCTACCTTGGGCTCGTGGTGCTCGCGGTCGGGCTGTGTTACGCCTACTCGCGACGGCTGAAGCAGTCGCCATTCGGCCGCGTGCTCCGGAGCATCCGGGACGACGAGGAGGCGTCGATCGCGCTCGGGAAGCACACGTTCCGCTACCGGATGCAGGCGTTCGTCGTCGGTGGCGTGATGGCCGGGCTCGCCGGCGCGCTATGGGCTCACTACGCGACAGCGCTGACCCCGACCGCGTTCGGGGCGAACATCACGTTCTTGACCTGGGTCGGCCTTATCGTCGGCGGGAGCGGGAACGCCAAGGGCGCCATCTTGGGCGCCGGCCTCATCATCGCGTTCCGGGAGGCGACACGGTATCTCCCCGACCTGTACGGGCTGGGTGACATCATCCCGACGCTGCGGCTGATACTCGTCGGTGCTCTCGTGATCGTCACGATCCGCTACCGGCCCGACGGCCTGCTGCCGGAGCGTGACATCTCCTACGCGGAGTACTGCAAGCGCGTCGAGTACGGAGGTGAGTAG"
    annotation ""
    description "hypothetical protein"
    lengths 966
    lengths 966
    lengths 966
    lengths 966
    lengths 966
    longCentroidID 966
    longCentroidID "12_15_41"
    paralog 0
    mergedDNA 0
    genomeIDs "12;19;25;26;29"
    geneIDs "25_13_4;12_15_41;29_29_16;26_29_19;19_48_13"
    degrees 2
    name "group_1512"
  ]
  node [
    id 3328
    label "5983"
    size 5
    centroid "12_15_42"
    maxLenId 0
    members 12
    members 19
    members 25
    members 26
    members 29
    seqIDs "29_29_15"
    seqIDs "25_13_5"
    seqIDs "12_15_42"
    seqIDs "26_29_18"
    seqIDs "19_48_12"
    hasEnd 0
    protein "VAFDPQFLVNGVIVGSTIALAAIGLTLIFGILDFINFAHGEYLTLGAYAALVANVALGLPFVVAAVVAIPITVALALALDRVVFYPLRREGAGALSLLITSFGLSIILRNAVEMVWSSDPRRFDVGGAEAMAIAGVRITTVQIAIIVVSLVLMIAIHLLLTRTTLGVTMRATASNRSLALSSGVNTERIVTWTWVIGAGLTAIAGVLIGLNTVVRPSMGFGLLLVMFAAVILGGIGDPYGAMLGGLSIGIAQEVSVAFISASYKPAVAFTIMVVLLLWKPEGLRGADT"
    dna "GTGGCGTTCGATCCACAGTTCTTGGTCAACGGCGTCATCGTCGGGAGTACCATTGCGCTTGCCGCAATCGGGCTAACACTCATCTTTGGCATCCTCGATTTTATCAACTTCGCTCACGGCGAGTATCTCACTCTCGGGGCGTATGCGGCGCTGGTCGCGAACGTCGCGCTTGGCCTCCCGTTCGTCGTCGCCGCTGTCGTAGCGATCCCAATCACGGTGGCGCTCGCGCTCGCCCTCGACCGGGTGGTGTTCTACCCGCTCCGTCGGGAGGGCGCCGGCGCGCTCTCGCTGCTGATCACGAGCTTCGGGCTGAGCATCATCCTGCGCAACGCCGTCGAGATGGTCTGGTCGAGCGACCCGCGACGGTTCGACGTTGGCGGCGCCGAGGCGATGGCCATCGCGGGCGTGCGGATCACGACGGTCCAGATCGCGATCATCGTCGTCTCGCTCGTGTTGATGATCGCCATCCACCTGCTGTTGACGCGGACGACCCTCGGCGTCACGATGCGGGCGACGGCGTCGAACCGCTCGCTCGCGCTCTCCTCAGGAGTGAACACCGAGCGGATCGTCACCTGGACGTGGGTCATCGGGGCAGGGCTGACCGCCATCGCGGGCGTGCTGATCGGCCTCAACACGGTCGTCCGGCCGTCGATGGGATTCGGCCTGCTGCTGGTGATGTTTGCCGCCGTGATCCTCGGCGGCATCGGTGACCCCTACGGCGCGATGCTCGGTGGGCTCTCGATCGGCATCGCCCAGGAGGTGAGCGTCGCGTTCATCTCGGCGTCGTACAAGCCGGCGGTCGCGTTCACGATCATGGTGGTGTTGCTGCTGTGGAAGCCTGAAGGGCTCCGTGGGGCTGACACATGA"
    annotation "livH_6"
    description "High-affinity branched-chain amino acid transport system permease protein LivH"
    lengths 867
    lengths 867
    lengths 867
    lengths 867
    lengths 867
    longCentroidID 867
    longCentroidID "12_15_42"
    paralog 0
    mergedDNA 0
    genomeIDs "12;19;25;26;29"
    geneIDs "29_29_15;25_13_5;12_15_42;26_29_18;19_48_12"
    degrees 2
    name "group_1791"
  ]
  node [
    id 3329
    label "6862"
    size 5
    centroid "12_15_43"
    maxLenId 0
    members 12
    members 19
    members 25
    members 26
    members 29
    seqIDs "25_13_6"
    seqIDs "19_48_11"
    seqIDs "12_15_43"
    seqIDs "29_29_14"
    seqIDs "26_29_17"
    hasEnd 0
    protein "MSDDGLLEVRDLHKYFGGVTAVDGFDMTVERNSITGLIGPNGAGKTTVFRTISGFHDPDGGKVVFDGEEITGKPVYEIVEAGITRTFQEARTFPEMTVFENLLVGKTGHRGEKLLPATAGPKKYAEDERAAVRHADQLLGYMELAEKRDQRADQLAVGERKLLEIARALMTNPDLILLDEPMAGLPSDLTTDIVGYIERIREERDQTFLIVEHDMDTIMNICDSITVMEAGQTIASGTPEEVRNDERVVEAYLGEESA"
    dna "ATGAGCGACGACGGGCTGCTAGAGGTACGTGACCTCCACAAGTACTTCGGCGGGGTCACCGCCGTCGACGGGTTCGATATGACCGTTGAGCGGAACTCGATCACGGGGCTGATCGGCCCGAACGGCGCCGGGAAGACGACGGTGTTCCGGACCATCTCCGGGTTCCACGACCCGGACGGCGGCAAGGTCGTCTTCGACGGCGAGGAGATTACCGGCAAGCCGGTGTACGAGATCGTTGAGGCTGGCATCACGCGGACGTTCCAGGAGGCACGGACGTTTCCAGAGATGACCGTCTTCGAGAACCTCCTCGTGGGGAAGACAGGCCACCGCGGCGAGAAGCTGCTGCCCGCGACCGCGGGACCGAAGAAGTACGCGGAGGACGAACGCGCCGCCGTCAGGCACGCCGATCAACTGCTCGGCTACATGGAACTGGCGGAGAAACGCGACCAGCGGGCCGACCAGCTGGCCGTCGGGGAGCGAAAGCTGCTCGAGATCGCGCGGGCGCTGATGACCAACCCCGACCTTATCCTGCTCGACGAGCCGATGGCGGGGCTGCCCAGCGACTTGACGACGGACATCGTCGGCTACATCGAGCGTATCCGCGAGGAGCGCGATCAGACGTTCCTCATCGTCGAACACGACATGGACACTATCATGAACATCTGTGATTCGATCACCGTGATGGAGGCCGGCCAGACCATCGCGTCCGGGACGCCGGAGGAGGTCCGTAACGACGAGCGGGTCGTCGAGGCCTACCTCGGGGAGGAGTCGGCATGA"
    annotation "lptB_3"
    description "Lipopolysaccharide export system ATP-binding protein LptB"
    lengths 777
    lengths 777
    lengths 777
    lengths 777
    lengths 777
    longCentroidID 777
    longCentroidID "12_15_43"
    paralog 0
    mergedDNA 0
    genomeIDs "12;19;25;26;29"
    geneIDs "25_13_6;19_48_11;12_15_43;29_29_14;26_29_17"
    degrees 2
    name "lptB_3"
  ]
  node [
    id 3330
    label "7596"
    size 5
    centroid "12_15_44"
    maxLenId 0
    members 12
    members 19
    members 25
    members 26
    members 29
    seqIDs "29_29_13"
    seqIDs "26_29_16"
    seqIDs "25_13_7"
    seqIDs "19_48_10"
    seqIDs "12_15_44"
    hasEnd 0
    protein "MSDPLLSLSAVTAGYGDLYVLEDVSLRVEEGNFVAIVGPNGAGKSTLLRTIVGGTTLHDGTIQYGNDDISRTPRHEIVDAGVGYVPQDDAVFPDLTVRENLRMGGYTGDGDVDARIGEIYDLFPRLEERPDQAAKTLSGGESRMLAIGRALMPGPDLLLIDEPSTGLAPQIVDRMFERIDEIHTEGTTVLLVEQDVSAVVDSSERVYTLRNGEIGFEGSVEEFQASDDAESLGW"
    dna "ATGAGCGACCCGCTGCTCTCGCTGTCGGCGGTCACCGCGGGCTACGGCGACCTTTACGTGTTGGAGGACGTCTCCCTCCGCGTCGAGGAGGGCAATTTCGTCGCCATCGTCGGCCCGAACGGCGCCGGGAAGTCGACGCTGCTGCGGACCATCGTCGGCGGGACGACGCTCCACGACGGCACGATCCAGTACGGGAACGACGACATCTCCCGGACGCCTCGCCACGAGATCGTCGACGCCGGCGTCGGATACGTTCCCCAGGACGACGCCGTGTTCCCTGACCTCACTGTTCGTGAGAACCTTCGGATGGGCGGCTACACCGGGGACGGCGATGTCGACGCCCGGATTGGGGAGATATACGACCTGTTCCCCCGCTTGGAGGAGCGCCCAGACCAGGCGGCGAAGACGCTGTCAGGCGGGGAGAGCCGGATGCTCGCGATCGGGCGGGCGCTCATGCCCGGCCCAGATCTGCTGTTGATCGACGAGCCCTCGACGGGGCTCGCGCCCCAGATCGTCGACCGGATGTTCGAGCGGATCGATGAGATCCACACGGAGGGGACGACCGTCCTTCTCGTCGAGCAGGACGTCTCCGCCGTCGTCGATAGCTCCGAGCGCGTGTACACGCTCCGGAACGGGGAGATCGGGTTCGAGGGCTCCGTCGAGGAGTTCCAAGCGTCCGACGACGCCGAGAGCCTCGGCTGGTGA"
    annotation "livF_6"
    description "High-affinity branched-chain amino acid transport ATP-binding protein LivF"
    lengths 705
    lengths 705
    lengths 705
    lengths 705
    lengths 705
    longCentroidID 705
    longCentroidID "12_15_44"
    paralog 0
    mergedDNA 0
    genomeIDs "12;19;25;26;29"
    geneIDs "29_29_13;26_29_16;25_13_7;19_48_10;12_15_44"
    degrees 2
    name "livF_6"
  ]
  node [
    id 3331
    label "11165"
    size 1
    centroid "12_18_1"
    maxLenId 0
    members "_networkx_list_start"
    members 12
    seqIDs "_networkx_list_start"
    seqIDs "12_18_1"
    hasEnd 0
    protein "MSAPDQPTNDIGGVRERLNVVTQETRFALIQDVLGHPEQLPTLKELDYVNPSKSQTTIRQHLQELVNVGILEEVALPKDQRQNDLPYKFYGLSDEGRKFLDEHGLLRAEDTLADVYDSVEKTDTIKRYETAPRPKH"
    dna "ATGAGCGCGCCAGACCAGCCCACGAACGACATCGGCGGCGTCCGGGAGCGGCTGAACGTCGTCACCCAGGAGACGCGGTTCGCCCTGATTCAGGACGTCCTCGGGCATCCCGAGCAGCTACCGACGCTGAAGGAACTGGACTACGTGAACCCGAGTAAGAGCCAGACGACGATCCGCCAGCACCTCCAAGAACTCGTCAATGTCGGCATTCTCGAGGAGGTCGCACTCCCGAAAGACCAGCGGCAGAACGACCTCCCGTACAAGTTCTACGGACTCAGCGACGAGGGTCGAAAGTTCCTTGACGAACACGGCCTCCTTCGAGCCGAGGACACGCTGGCAGACGTCTACGATAGCGTCGAGAAGACAGACACCATCAAGCGGTACGAAACCGCGCCTCGGCCCAAGCACTGA"
    annotation ""
    description "hypothetical protein"
    lengths "_networkx_list_start"
    lengths 411
    longCentroidID 411
    longCentroidID "12_18_1"
    paralog 0
    mergedDNA 0
    genomeIDs "12"
    geneIDs "12_18_1"
    degrees 0
    name "group_7023"
  ]
  node [
    id 3332
    label "4371"
    size 7
    centroid "12_18_12"
    maxLenId 0
    members 12
    members 19
    members 21
    members 25
    members 26
    members 27
    members 30
    seqIDs "12_18_12"
    seqIDs "26_71_10"
    seqIDs "19_45_21"
    seqIDs "30_20_18"
    seqIDs "25_21_35"
    seqIDs "27_3_76"
    seqIDs "21_0_2803"
    hasEnd 1
    protein "MSGNFEAKDEKNLIEYIAALCGFSRLSTALPGRDIYPPYLFVGAFSVLDLAVLQVYVHATGGTHILIETPNTAAGYAAVFLGVYGVRYMSSGYEEALAALRAQDRVDTADINQFQRIFSWRTKVIIYLCAVLVLYANTILNVGVPNQVTAINFLFTWEFVFLPVIVEFAFTYYGIHFLLPRRIKKTEFNLFFYDPRNMGGFAAVGQLLKRSYYIYTAGLILFFLLVYGPVLLSVDGYVPGLFELVFFSTAWFVGLLSISYSMYTIHQLMSKKKERRIRELETEFHQAIENPYDINNSKVVDQDKLDDARRRLKEVRDTRVYPATFTMWSQIAISVLLPQLLQITVQTAL"
    dna "ATGTCAGGGAATTTTGAAGCTAAAGATGAGAAAAATCTCATCGAATATATCGCAGCGTTGTGTGGCTTTTCACGTCTCTCAACAGCACTCCCTGGGCGGGATATCTACCCACCGTATCTATTCGTTGGGGCGTTCAGTGTACTTGATCTGGCAGTCCTCCAGGTCTACGTACACGCTACCGGCGGGACCCACATCCTGATTGAGACCCCAAACACCGCTGCCGGGTATGCAGCCGTATTCTTGGGAGTCTATGGGGTCCGGTATATGTCGAGCGGTTACGAGGAGGCACTTGCCGCGCTCCGAGCACAGGACCGTGTTGATACGGCCGACATCAACCAATTTCAGCGGATATTTAGTTGGCGAACAAAGGTCATCATCTATCTCTGCGCCGTTTTGGTGCTATACGCGAATACTATTCTCAACGTCGGAGTTCCAAACCAAGTGACAGCAATAAATTTTCTCTTTACGTGGGAGTTTGTATTCCTCCCGGTTATCGTTGAGTTTGCGTTCACCTATTACGGGATTCACTTCTTATTGCCACGTCGGATCAAAAAGACCGAATTCAATCTGTTCTTTTATGATCCGCGCAACATGGGTGGGTTTGCTGCGGTTGGCCAGCTCCTGAAGCGGTCGTACTATATTTATACGGCTGGACTGATTTTGTTCTTTCTCCTCGTCTACGGGCCAGTACTGCTTTCGGTGGACGGCTACGTGCCCGGCCTGTTTGAGTTAGTTTTCTTTTCGACAGCGTGGTTTGTTGGCCTTCTCTCAATTAGCTATTCGATGTACACAATCCACCAGCTCATGTCGAAAAAGAAGGAGCGACGAATTCGCGAACTTGAGACAGAATTCCATCAAGCAATTGAGAATCCGTACGATATTAACAACTCAAAAGTTGTCGATCAAGACAAATTGGACGATGCGCGACGGCGGCTGAAAGAAGTGCGAGACACACGCGTTTATCCGGCAACGTTCACAATGTGGAGCCAAATTGCGATCAGCGTATTGCTCCCACAACTACTCCAGATCACGGTCCAAACGGCGTTGTAA"
    annotation ""
    description "hypothetical protein"
    lengths 1050
    lengths 1050
    lengths 1050
    lengths 1050
    lengths 1050
    lengths 1050
    lengths 1050
    longCentroidID 1050
    longCentroidID "12_18_12"
    paralog 0
    mergedDNA 0
    genomeIDs "12;19;21;25;26;27;30"
    geneIDs "12_18_12;26_71_10;19_45_21;30_20_18;25_21_35;27_3_76;21_0_2803"
    degrees 3
    name "group_1317"
  ]
  node [
    id 3333
    label "10661"
    size 7
    centroid "12_18_15"
    maxLenId 0
    members 12
    members 19
    members 21
    members 25
    members 26
    members 27
    members 30
    seqIDs "19_43_14"
    seqIDs "30_20_14"
    seqIDs "21_0_2798"
    seqIDs "27_3_73"
    seqIDs "26_109_0"
    seqIDs "12_18_15"
    seqIDs "25_16_48"
    hasEnd 1
    protein "MTDELLHATVSVRGVIIDPRGRNLILQRATDREWELPGGRLAPREPVRRGLCREITEETGISVEIHTPVATNAWVNDNEEGRFAVHYKCYTSQRTIDISDEHVDSAWMLPERARRVLNEPQAAAVQAVSNRPATGQPTDQSLSQD"
    dna "ATGACCGACGAACTACTCCACGCGACGGTGAGTGTTCGCGGCGTCATCATCGACCCCCGTGGGCGGAACCTTATCCTCCAGCGCGCGACTGACAGAGAGTGGGAGCTGCCTGGGGGACGGCTCGCCCCCAGAGAGCCGGTCCGTCGTGGCCTTTGCCGAGAGATAACCGAAGAGACGGGGATCTCCGTCGAGATTCACACGCCCGTAGCAACGAACGCGTGGGTCAACGACAACGAAGAGGGGCGTTTTGCCGTCCACTACAAGTGCTACACCTCCCAGCGAACCATCGATATCAGCGACGAACACGTCGACTCGGCGTGGATGCTCCCTGAGCGCGCGCGTCGCGTCCTGAACGAGCCGCAGGCCGCGGCCGTCCAAGCGGTCTCAAACCGACCGGCGACCGGCCAGCCCACCGACCAATCGCTGTCGCAAGACTAA"
    annotation ""
    description "hypothetical protein"
    lengths 438
    lengths 438
    lengths 438
    lengths 438
    lengths 438
    lengths 438
    lengths 438
    longCentroidID 438
    longCentroidID "12_18_15"
    paralog 0
    mergedDNA 0
    genomeIDs "12;19;21;25;26;27;30"
    geneIDs "19_43_14;30_20_14;21_0_2798;27_3_73;26_109_0;12_18_15;25_16_48"
    degrees 3
    name "group_3117"
  ]
  node [
    id 3334
    label "12875"
    size 13
    centroid "12_18_18"
    maxLenId 0
    members 12
    members 21
    members 30
    members 31
    members 32
    members 33
    members 34
    members 36
    members 39
    members 41
    members 43
    members 44
    members 45
    seqIDs "43_24_0"
    seqIDs "30_20_11"
    seqIDs "34_25_11"
    seqIDs "36_27_11"
    seqIDs "31_26_11"
    seqIDs "12_18_18"
    seqIDs "44_23_11"
    seqIDs "41_25_11"
    seqIDs "33_28_11"
    seqIDs "21_0_2795"
    seqIDs "45_24_11"
    seqIDs "39_25_11"
    seqIDs "32_18_11"
    hasEnd 1
    protein "MTSIVRDETIRSGEPRVEGTRIAVRDIKRRVIDAEEDPHVVAGEYGISMADLFGALAHYYEHRDAFEDDEREAERMRRDGERRTRKLVDELRGENAGSTEDAA"
    dna "ATGACCTCAATCGTGCGGGACGAGACGATTCGTTCCGGTGAGCCGCGCGTGGAGGGGACGCGGATCGCTGTGCGCGATATCAAGCGCCGCGTGATCGATGCCGAGGAGGATCCGCACGTCGTCGCCGGAGAGTACGGGATCTCGATGGCCGACCTCTTCGGCGCGCTCGCGCACTACTACGAACACCGCGACGCGTTCGAGGACGATGAGCGGGAGGCCGAACGGATGCGTCGCGACGGTGAGCGACGGACGCGCAAACTCGTCGACGAACTCCGCGGCGAGAATGCGGGATCGACTGAGGACGCAGCGTAG"
    annotation ""
    description "hypothetical protein"
    lengths 312
    lengths 312
    lengths 312
    lengths 312
    lengths 312
    lengths 312
    lengths 312
    lengths 312
    lengths 312
    lengths 312
    lengths 312
    lengths 312
    lengths 312
    longCentroidID 312
    longCentroidID "12_18_18"
    paralog 0
    mergedDNA 0
    genomeIDs "12;21;30;31;32;33;34;36;39;41;43;44;45"
    geneIDs "43_24_0;30_20_11;34_25_11;36_27_11;31_26_11;12_18_18;44_23_11;41_25_11;33_28_11;21_0_2795;45_24_11;39_25_11;32_18_11"
    degrees 3
    name "group_3644"
  ]
  node [
    id 3335
    label "15230"
    size 2
    centroid "12_18_19"
    maxLenId 0
    members 12
    members 30
    seqIDs "12_18_19"
    seqIDs "30_20_10"
    hasEnd 0
    protein "MDEDIEGDVGSLDIAALEEIRAEFLALDGLVDHASFDSLLDPTELRIHVADGIADATWCRFDIR"
    dna "ATGGACGAAGACATCGAGGGGGATGTCGGGTCGCTCGACATCGCAGCCCTCGAAGAGATCCGAGCGGAGTTCCTCGCTCTCGATGGACTCGTCGACCACGCGAGCTTCGACAGCCTGCTTGACCCGACCGAACTACGAATCCACGTCGCCGACGGCATCGCTGACGCAACGTGGTGCCGGTTCGACATCCGCTAG"
    annotation ""
    description "hypothetical protein"
    lengths 195
    lengths 195
    longCentroidID 195
    longCentroidID "12_18_19"
    paralog 0
    mergedDNA 0
    genomeIDs "12;30"
    geneIDs "12_18_19;30_20_10"
    degrees 2
    name "group_4248"
  ]
  node [
    id 3336
    label "8564"
    size 2
    centroid "12_18_20"
    maxLenId 0
    members 12
    members 30
    seqIDs "12_18_20"
    seqIDs "30_20_9"
    hasEnd 0
    protein "MPTSDPPENFWEGDVNEAVIEQWTDDTTAFDRVRQVVDVTTEPQSAEKIADRAHVSPPTARKYLSTMAADGRVKRINTDAGSQYMRAPQMLAMRRIAAIHREHTKAEIRKSIKELQEERANITETHEVGTIDELTLALDAGDDGWGDVARWRQIEQNLEIAQAALALYGFDPDDSHAAAVRTAESTTERRERGAFGDDASHTTT"
    dna "ATGCCTACCAGCGATCCCCCGGAGAATTTCTGGGAGGGCGACGTGAACGAGGCCGTTATCGAGCAGTGGACTGACGACACGACGGCATTCGACCGCGTCCGACAGGTCGTTGACGTGACGACCGAGCCGCAATCTGCCGAGAAGATCGCCGATCGCGCCCACGTTAGCCCGCCGACGGCGCGCAAGTATCTCTCGACGATGGCTGCGGACGGTCGTGTCAAGCGCATCAACACCGACGCCGGCAGTCAGTACATGCGCGCCCCCCAGATGCTCGCGATGCGTCGTATCGCCGCGATCCACCGTGAACACACGAAAGCCGAGATCCGCAAATCGATCAAGGAGCTCCAAGAAGAGCGCGCGAACATCACGGAAACCCACGAGGTCGGAACGATCGACGAACTCACCCTCGCGCTCGACGCCGGCGACGACGGCTGGGGTGATGTCGCGCGCTGGCGCCAGATCGAGCAGAACCTCGAGATCGCACAGGCCGCGCTCGCGCTCTACGGGTTTGACCCCGACGATAGCCACGCAGCCGCAGTACGCACCGCTGAGTCCACAACCGAGCGTCGAGAGCGTGGTGCATTCGGTGACGACGCCTCACACACCACCACATAG"
    annotation ""
    description "hypothetical protein"
    lengths 615
    lengths 615
    longCentroidID 615
    longCentroidID "12_18_20"
    paralog 0
    mergedDNA 0
    genomeIDs "12;30"
    geneIDs "12_18_20;30_20_9"
    degrees 2
    name "group_2540"
  ]
  node [
    id 3337
    label "2115"
    size 2
    centroid "12_18_22"
    maxLenId 0
    members 12
    members 30
    seqIDs "12_18_22"
    seqIDs "30_20_7"
    hasEnd 0
    protein "MSQNVILVVMDTTRAETIFDGRSIDSKIMPNLSSIANEGIVFSNAYSTAPWTLPSHASMFTGQYTHNHNTHAGSKGFSPNVEPLPQLLKESGYQTICISNNEWISPEIGFDTGFEDFYKGWELISTNFDLVNVSKEEDNIVSQFKKVLTSSNISEIPLNLINGLFMKKIRYLYDSGAWLTNYKIKKWFNQNQDKDKPFFMFINYIEPHLEYSPPTEFVNKNTVDWSVNQDPWAYVTGEVDMDSSDFESLMELYEGEIRYLDYRLGKLFSFLKSIDKYEDTTIIITGDHGENIGDHSLMDHQYSLHDSLLHVPLVIKPSSSIDRTDNVTNQVELRDLFPTILSLAELKKEDNTISNNNLLEGTPSREFCFAEYLTPIPPIDRLTDEYQVDRDIAKYNTPMRTVKTDQWRFIEKLDSNDELILCNSNVQEDRHLEKEQIASEFSSILQEKLGEFKPHSEMENQSDLDSSLQSQLEELGYLQ"
    dna "ATGAGTCAAAATGTCATTCTAGTGGTGATGGATACTACACGGGCTGAGACGATATTTGATGGAAGGTCAATAGATTCGAAAATAATGCCTAACTTATCCTCCATAGCAAATGAAGGAATTGTATTTTCAAATGCTTATTCTACTGCTCCATGGACACTTCCATCACATGCCTCTATGTTTACGGGACAGTATACACATAATCATAATACTCATGCTGGATCAAAAGGTTTTAGCCCAAATGTGGAACCGCTACCACAATTACTTAAAGAGTCTGGATATCAAACAATTTGTATTTCAAATAACGAATGGATTAGTCCTGAGATCGGCTTTGACACTGGTTTTGAAGATTTTTATAAAGGATGGGAATTAATATCTACCAATTTTGATTTAGTCAATGTGTCTAAAGAAGAAGATAACATTGTTAGCCAATTCAAAAAAGTTCTAACTTCTAGTAATATTTCTGAAATACCACTAAACTTGATTAATGGGTTGTTTATGAAGAAAATTAGATACTTATATGATTCTGGGGCTTGGTTAACAAACTATAAAATCAAAAAATGGTTTAATCAAAATCAAGACAAGGATAAACCATTTTTTATGTTTATTAACTATATTGAGCCACACCTAGAATATTCTCCACCAACTGAATTTGTGAATAAAAATACAGTTGACTGGAGTGTTAATCAGGACCCATGGGCATATGTAACTGGTGAAGTTGATATGGACTCTAGTGATTTTGAATCATTAATGGAGTTATATGAGGGTGAGATTCGATATTTAGATTATCGACTAGGAAAATTATTCTCATTTCTAAAGTCAATAGATAAATATGAAGATACTACAATTATTATTACGGGAGATCATGGAGAAAATATAGGAGATCATTCTTTGATGGACCATCAGTATAGCTTACATGACTCACTCTTACATGTACCACTGGTAATAAAACCTAGTTCATCAATTGATAGAACAGACAATGTTACTAATCAAGTCGAATTACGAGATCTGTTTCCAACGATACTGTCGTTAGCTGAATTGAAAAAGGAAGACAACACAATCTCCAATAATAATCTATTAGAAGGAACTCCCTCTCGAGAATTTTGTTTTGCTGAATATTTAACACCAATTCCACCAATCGATCGGTTAACTGATGAATATCAGGTCGATCGCGATATAGCCAAATATAACACACCAATGCGAACAGTAAAAACAGATCAATGGAGATTCATTGAAAAGCTTGATTCGAATGATGAACTAATATTATGTAATTCGAATGTACAAGAAGATAGACATTTAGAAAAAGAACAGATAGCATCAGAATTTAGCTCAATATTACAGGAAAAACTAGGGGAATTTAAACCACATTCTGAAATGGAGAACCAGTCAGATCTCGATTCTAGTCTTCAAAGTCAATTGGAAGAGCTTGGATACCTTCAATAG"
    annotation ""
    description "hypothetical protein"
    lengths 1440
    lengths 1440
    longCentroidID 1440
    longCentroidID "12_18_22"
    paralog 0
    mergedDNA 0
    genomeIDs "12;30"
    geneIDs "12_18_22;30_20_7"
    degrees 2
    name "group_630"
  ]
  node [
    id 3338
    label "2004"
    size 2
    centroid "12_18_23"
    maxLenId 0
    members 12
    members 30
    seqIDs "12_18_23"
    seqIDs "30_20_6"
    hasEnd 0
    protein "MINKKIRGFLSVLGGNIGKTILTIIITPLLVRLLGSSSYGDYAFVFAVYSTIRIISGGGILEGVRKYIVEDDAQKWKNSIYSFYLSKSVLLAFFSFFICIVISYFIVGNYILENEFMYYFSIVSLMLLFQPFYYLLRGTLMGDWKEHYSESLLVLEKLFFGLIGLFLVYTGYGLYGALVGHLVSLLLVTLLGYYLIYSKTDIEYEHLNIFKSSLDMNVKRSSMLRYGLLTVILVLLHKSLYNIDILLLRFFTGSRETGYYRAAITIAQFIWFVPIAVQTILLHSSSQLWSQQKIGEINQKIGIISRYTLMASVLISIGLIALSDSFIPLYFGEEFSTSITPLLILLPGTVGFAVARPILAIGQGKGRIKILIYATGIAALINLLLNLALIPSYGMYGAGVATSIGYGSMLFLHVYGARIIQINPVNDIRLIPISITSVLAGILILFIESKISGDILSLIVIPPLGGLFYFALAILTGAIDLEELPITPFTYFS"
    dna "ATGATAAACAAAAAAATACGTGGCTTTTTGTCTGTACTTGGCGGGAATATTGGAAAAACAATATTAACAATTATAATTACCCCACTTTTGGTGAGGTTGTTAGGGAGCTCCAGTTATGGAGATTATGCATTTGTATTTGCAGTATACAGTACGATAAGAATCATTTCAGGTGGAGGAATTCTGGAAGGTGTTAGGAAATATATTGTTGAGGATGACGCACAAAAATGGAAGAATAGCATTTATTCTTTCTACCTTTCTAAATCAGTGCTTTTGGCTTTCTTTTCATTCTTTATCTGTATAGTTATTTCTTATTTTATTGTCGGAAATTATATTCTAGAAAATGAATTCATGTACTACTTTTCGATCGTATCGCTCATGCTATTATTCCAACCGTTTTATTATTTACTTCGTGGAACGCTTATGGGAGATTGGAAGGAGCATTATTCCGAATCATTGTTGGTTTTGGAAAAGCTGTTTTTTGGACTAATAGGCCTATTCTTGGTATATACTGGATACGGACTATATGGTGCATTAGTTGGTCATCTTGTATCTCTACTACTAGTAACTTTACTAGGTTATTACTTGATATATTCAAAGACTGATATTGAATATGAACATCTAAACATATTCAAATCATCTCTTGATATGAATGTCAAAAGATCGTCTATGTTACGATATGGCTTGTTGACTGTAATATTAGTATTATTGCATAAATCACTCTACAATATAGATATACTTCTACTAAGATTCTTTACTGGGAGTCGCGAAACTGGATACTATAGAGCAGCCATTACGATCGCTCAATTCATCTGGTTCGTACCAATAGCTGTACAGACTATTCTTTTACATTCTTCATCACAACTCTGGAGTCAGCAGAAAATTGGAGAGATTAACCAAAAGATCGGGATCATATCTAGGTATACTTTAATGGCATCTGTTCTAATATCCATCGGATTAATAGCCTTATCAGATTCGTTTATTCCACTATATTTCGGAGAAGAATTCAGCACATCAATAACTCCACTACTTATTCTACTTCCTGGAACTGTTGGATTTGCTGTTGCAAGGCCCATCTTAGCGATCGGTCAGGGAAAGGGGAGAATAAAAATATTAATATATGCGACAGGAATAGCGGCGTTAATCAATTTGTTGCTAAATCTAGCACTAATACCAAGTTATGGTATGTATGGTGCTGGAGTAGCAACTAGCATTGGATATGGATCTATGCTATTTTTACACGTATATGGTGCTCGTATAATCCAAATAAATCCAGTAAATGACATTCGATTAATTCCAATATCAATCACAAGTGTATTGGCAGGAATACTTATACTATTCATAGAATCAAAAATATCTGGTGACATATTAAGCTTAATTGTTATTCCACCACTTGGCGGGCTATTTTATTTTGCACTTGCAATACTTACTGGTGCAATAGATCTTGAGGAATTACCCATAACACCTTTTACTTATTTTTCATAG"
    annotation ""
    description "hypothetical protein"
    lengths 1482
    lengths 1482
    longCentroidID 1482
    longCentroidID "12_18_23"
    paralog 0
    mergedDNA 0
    genomeIDs "12;30"
    geneIDs "12_18_23;30_20_6"
    degrees 2
    name "group_595"
  ]
  node [
    id 3339
    label "3789"
    size 2
    centroid "12_18_24"
    maxLenId 0
    members 12
    members 30
    seqIDs "30_20_5"
    seqIDs "12_18_24"
    hasEnd 0
    protein "MPPGLDVGIVTPRFPPNIKGGGEISAKLLADNLYADSRISKVTVYSFDGDLHSNSGYDIVRLGDIRSEFKEWSNLYAYFKLNSRINKHDVIHSYNMCFHPVVGHFSEKFCIPSIATLNSYSFIRESTIGLNSRYLHSIYKKVSLNSSGRILIKKIRNIDNFIALSNLVKEIYENKILNGSNIQVIPNMIDTNFNTEAISNTIFQNNLIYVGRLSKEKGVKYLIGSLDYLSDEYSLVIVGDGSQKEELEKIASKRDLDDRIEFAGYIEQNKLNKYYEASDIFVHPGIWPEPFGRTLLEAMQADLPIVATNIGGPKDIVPNKELLCPPRDSEQLAKSIKLAEDMYNELDVQKYLYDNYHPSTITDEVIELYYETMKNK"
    dna "ATGCCCCCTGGATTAGATGTCGGTATTGTAACTCCTAGATTTCCACCGAATATTAAAGGAGGTGGAGAAATAAGCGCCAAATTACTTGCAGATAATCTATATGCTGATTCAAGAATATCAAAAGTAACTGTTTATTCTTTTGATGGAGATCTACACTCTAATTCTGGATATGATATAGTTCGACTGGGTGATATTAGATCTGAATTCAAGGAATGGTCTAACCTATATGCATATTTTAAGCTCAATAGTAGAATTAATAAACATGATGTGATTCATTCTTACAATATGTGCTTCCATCCGGTAGTTGGACATTTTTCTGAAAAATTTTGTATACCCTCGATAGCAACGCTTAATTCTTATAGTTTTATAAGGGAATCAACGATTGGACTTAATAGTAGATACCTACACAGCATCTATAAGAAAGTATCGCTAAACAGCTCTGGTAGAATACTCATTAAGAAAATAAGAAATATAGACAATTTTATTGCATTAAGCAATTTAGTTAAAGAAATATATGAAAACAAAATATTAAACGGAAGTAATATACAGGTTATCCCAAATATGATCGATACTAATTTTAATACTGAGGCTATCTCTAATACGATCTTTCAAAATAATTTGATTTATGTGGGAAGATTAAGCAAAGAAAAAGGAGTGAAGTATCTAATTGGGTCTCTGGATTATCTTAGCGATGAGTATTCACTAGTGATTGTCGGCGATGGAAGTCAAAAAGAAGAATTAGAAAAGATAGCTTCGAAAAGAGATTTAGATGATAGGATTGAATTTGCTGGTTATATTGAACAGAATAAATTGAATAAATATTATGAAGCCTCAGATATCTTTGTGCATCCTGGTATTTGGCCAGAGCCTTTTGGTAGGACACTCCTCGAGGCTATGCAGGCAGACCTCCCAATTGTTGCTACTAATATTGGTGGTCCAAAAGATATAGTCCCGAATAAAGAACTACTATGTCCACCACGTGACTCAGAACAGTTAGCAAAAAGTATCAAATTGGCTGAAGATATGTATAATGAACTAGATGTACAGAAATATCTTTATGACAATTACCATCCAAGTACTATTACTGACGAAGTCATTGAGCTGTACTATGAGACTATGAAAAATAAGTAA"
    annotation ""
    description "hypothetical protein"
    lengths 1131
    lengths 1131
    longCentroidID 1131
    longCentroidID "12_18_24"
    paralog 0
    mergedDNA 0
    genomeIDs "12;30"
    geneIDs "30_20_5;12_18_24"
    degrees 2
    name "group_1140"
  ]
  node [
    id 3340
    label "7007"
    size 2
    centroid "12_18_25"
    maxLenId 0
    members 12
    members 30
    seqIDs "12_18_25"
    seqIDs "30_20_4"
    hasEnd 0
    protein "MNENVGVWKNIGDSTVWQTIRKSPIGIFIRSAYWHIHDDWDTATITLNGYTADFETPSPESYMRVKRLADEEEVLSDIVSELQEGDVFLDVGANIGLYSVFAKSTGSKVIAAEPEPSNIEILRRNLTKVNGESQILEQALSDSNGTAHLELSESDGCHSLSDDGIEIQTARLDTLVESGGIPTPDVVKIDVEGAESAVLEGATAVLNEVRAVYCEVHPNKMSGDNDIEDLLQTAGFEVDIVEETGDQYHVIGKR"
    dna "ATGAATGAAAATGTAGGAGTATGGAAAAACATCGGAGACTCCACAGTCTGGCAAACCATCCGGAAAAGTCCAATTGGGATATTTATTCGTTCTGCTTACTGGCACATTCATGACGACTGGGACACTGCCACTATCACTCTCAATGGCTATACTGCCGATTTTGAGACGCCCTCTCCCGAATCATATATGCGTGTTAAGCGACTCGCGGATGAAGAAGAGGTGTTGTCGGATATAGTAAGCGAACTTCAGGAGGGCGATGTCTTTCTCGATGTGGGGGCAAATATCGGCCTCTATTCGGTTTTTGCTAAGTCAACGGGATCAAAAGTCATCGCAGCCGAGCCAGAGCCGTCGAATATCGAGATTCTTCGGCGGAACCTCACAAAAGTTAACGGGGAGAGTCAGATCCTCGAACAAGCCCTGAGCGACTCGAACGGTACTGCCCATCTCGAACTGTCTGAGTCAGACGGCTGCCATAGTTTATCTGATGACGGAATCGAGATCCAAACCGCCCGCTTGGACACGCTGGTTGAGAGTGGGGGCATCCCAACCCCCGATGTCGTCAAAATCGACGTGGAGGGTGCCGAATCGGCTGTTCTTGAGGGTGCGACAGCCGTCCTAAATGAAGTCAGGGCGGTCTACTGTGAGGTGCACCCAAACAAGATGTCCGGTGATAATGATATCGAGGATTTACTACAGACTGCTGGTTTCGAGGTTGATATTGTCGAGGAGACTGGGGATCAATATCACGTCATCGGTAAACGCTGA"
    annotation ""
    description "hypothetical protein"
    lengths 765
    lengths 765
    longCentroidID 765
    longCentroidID "12_18_25"
    paralog 0
    mergedDNA 0
    genomeIDs "12;30"
    geneIDs "12_18_25;30_20_4"
    degrees 2
    name "group_2063"
  ]
  node [
    id 3341
    label "5266"
    size 2
    centroid "12_18_26"
    maxLenId 0
    members 12
    members 30
    seqIDs "30_20_3"
    seqIDs "12_18_26"
    hasEnd 0
    protein "MAGSDVVVGTITDLSIREGKVGLRTYTGASHVSRVLVASQSTAGFVAEDAGASDQMWSHLTAKEGDGIGYWIKQGDMEISNCRAYEYPVGFQIERAATLVSPKTWGIPEYGINLKDNDRLIVLGGNLACNNGIANVRLRVTSGGSSINETTISGTRFQHENGVTRHIEVAVADSKCIVEATISGATFESGADAIEVTDATGDVDILFDGCYIGQQSTIPDGVKFRNCHGPGAPVVQNDAGNNPETQSGDGTNRYYWSHGLDRKPTSVNVEPASDDAKGDYHVEVGTSTITVDYASAPPEGTDNLKWWWNAEDNR"
    dna "ATGGCTGGGTCAGATGTGGTTGTCGGCACAATCACAGACCTCTCTATTCGGGAGGGAAAGGTTGGCCTCCGAACATACACAGGTGCATCACACGTCAGCCGGGTGCTCGTTGCGTCGCAGTCGACCGCCGGATTCGTCGCCGAAGACGCTGGTGCGAGCGATCAGATGTGGTCGCATCTGACAGCCAAAGAGGGGGACGGCATCGGATACTGGATTAAGCAGGGCGACATGGAGATTAGCAACTGCCGGGCCTATGAGTACCCGGTCGGCTTCCAAATCGAACGCGCAGCCACCTTAGTTTCGCCAAAAACGTGGGGAATCCCAGAGTATGGGATTAATCTGAAAGACAATGATCGGCTGATCGTTCTCGGAGGCAATCTCGCGTGCAATAACGGGATTGCTAATGTGCGCCTCCGCGTAACGAGTGGAGGGTCGTCAATAAACGAGACAACGATTTCCGGGACTCGATTCCAGCACGAAAATGGCGTTACGCGACATATCGAGGTAGCCGTTGCAGACTCGAAGTGCATCGTCGAGGCAACGATTAGCGGCGCAACTTTCGAGAGTGGCGCGGATGCGATAGAGGTCACCGACGCCACGGGAGATGTGGACATCCTCTTTGACGGTTGTTATATTGGGCAGCAGTCAACTATCCCGGACGGAGTTAAGTTCCGCAATTGTCACGGCCCGGGTGCCCCTGTTGTGCAGAACGACGCAGGCAACAATCCAGAAACTCAGAGTGGCGACGGGACTAATCGTTATTACTGGAGCCACGGGCTCGATAGAAAACCCACGTCCGTGAATGTTGAGCCAGCTAGCGACGATGCCAAAGGGGACTACCACGTCGAGGTCGGGACGTCGACAATTACGGTCGACTATGCGTCAGCTCCTCCGGAGGGGACTGACAATCTAAAATGGTGGTGGAATGCTGAGGATAATAGATAA"
    annotation ""
    description "hypothetical protein"
    lengths 945
    lengths 945
    longCentroidID 945
    longCentroidID "12_18_26"
    paralog 0
    mergedDNA 0
    genomeIDs "12;30"
    geneIDs "30_20_3;12_18_26"
    degrees 2
    name "group_1572"
  ]
  node [
    id 3342
    label "14148"
    size 2
    centroid "12_18_27"
    maxLenId 0
    members 12
    members 30
    seqIDs "30_20_2"
    seqIDs "12_18_27"
    hasEnd 0
    protein "VQQADGTERCIGYGTDSEGNVTERFALTNGHTWEAPDATEAAECVESMDELPPLGGDYQSNPNGRRVGDSKTHRSARASLDLF"
    dna "GTGCAGCAGGCCGACGGGACGGAGCGATGTATCGGGTACGGGACCGACAGCGAGGGCAACGTCACGGAGCGGTTTGCGCTCACGAACGGCCATACGTGGGAGGCACCCGACGCGACGGAAGCCGCTGAGTGCGTCGAATCGATGGATGAACTGCCGCCGCTCGGCGGCGACTACCAGTCGAACCCCAATGGACGTAGAGTGGGTGACTCAAAGACTCATAGGTCAGCGCGAGCAAGCTTGGATCTCTTCTAG"
    annotation ""
    description "hypothetical protein"
    lengths 252
    lengths 252
    longCentroidID 252
    longCentroidID "12_18_27"
    paralog 0
    mergedDNA 0
    genomeIDs "12;30"
    geneIDs "30_20_2;12_18_27"
    degrees 2
    name "group_3946"
  ]
  node [
    id 3343
    label "13897"
    size 2
    centroid "12_18_28"
    maxLenId 0
    members 12
    members 30
    seqIDs "12_18_28"
    seqIDs "30_20_1"
    hasEnd 0
    protein "VTSSRSVATTETNTTNGIIIVCCILEATAAGTDFGAEWADDVSRSDRIDRVLDSGDKATLGTAVPAGADYRVSTFGSNPENVSVFN"
    dna "GTGACCAGTTCACGGTCGGTGGCCACCACAGAGACGAACACGACCAACGGCATCATCATCGTGTGCTGCATTCTCGAAGCGACAGCGGCCGGTACCGACTTCGGCGCGGAATGGGCCGACGACGTGTCCCGCTCGGACCGTATCGACCGCGTGCTCGACAGTGGTGACAAGGCCACCTTGGGGACTGCGGTACCCGCTGGCGCAGATTACCGCGTGTCGACGTTCGGATCGAATCCAGAGAACGTGAGTGTCTTCAACTAG"
    annotation ""
    description "hypothetical protein"
    lengths 261
    lengths 261
    longCentroidID 261
    longCentroidID "12_18_28"
    paralog 0
    mergedDNA 0
    genomeIDs "12;30"
    geneIDs "12_18_28;30_20_1"
    degrees 2
    name "group_3896"
  ]
  node [
    id 3344
    label "9015"
    size 2
    centroid "12_18_29"
    maxLenId 0
    members 12
    members 30
    seqIDs "12_18_29"
    seqIDs "30_20_0"
    hasEnd 1
    protein "VSNTKQADGEIHEDQLLNFLVNALDEEVALTLAENAEIDAEDIYEVLVGACADGTSVSTLCEKSEDAPHENSVLYHLRTKFDLETLEQVGNALLQKDVLDVLPQQVEVVSDLHLRPYYGDEDGTDGLYHSQAKRGTTAFHAYATLYARVKNKRYTLAVRRLEDGDTASSVLAEFLGILDGLDLGQGRLS"
    dna "GTGTCTAATACCAAGCAAGCAGACGGTGAAATCCACGAGGACCAGCTTCTTAACTTCCTCGTCAACGCTCTTGACGAGGAAGTCGCCCTCACACTCGCTGAAAACGCCGAGATCGATGCTGAAGACATCTACGAGGTCCTCGTCGGCGCGTGCGCCGACGGGACCTCGGTCTCAACGCTCTGTGAGAAAAGTGAAGACGCCCCCCACGAAAATTCGGTTCTCTACCATCTCCGCACCAAATTCGACCTTGAGACGCTTGAGCAAGTCGGAAACGCGCTCCTTCAGAAGGACGTTCTCGACGTCCTTCCCCAGCAGGTGGAGGTCGTTTCAGACCTCCACCTGCGGCCCTACTACGGCGACGAAGATGGGACAGACGGCCTATACCACTCACAAGCGAAGCGTGGAACGACTGCGTTCCACGCCTACGCCACACTCTACGCGCGTGTGAAGAACAAACGCTACACGCTGGCGGTGCGCCGTCTCGAAGACGGCGACACCGCCAGCAGTGTCCTCGCAGAGTTTCTCGGTATCCTCGACGGCCTTGACCTCGGTCAAGGCCGTCTTTCTTGA"
    annotation ""
    description "ISH3 family transposase ISH3B"
    lengths 570
    lengths 570
    longCentroidID 570
    longCentroidID "12_18_29"
    paralog 0
    mergedDNA 0
    genomeIDs "12;30"
    geneIDs "12_18_29;30_20_0"
    degrees 1
    name "group_2658"
  ]
  node [
    id 3345
    label "8473"
    size 2
    centroid "12_18_30"
    maxLenId 0
    members 12
    members 30
    seqIDs "30_refound_293"
    seqIDs "12_18_30"
    hasEnd 0
    protein "LTSVKAVFLDREFYDSKCLTLLQAHNHAYVMPIVRWGQTINQELSEGWSRVIQHDMTAKLDGHSWTVEFPVYIDCTYQNGRYDEHGVARHGYAADAPFIDSPRDARYHYAKRFDIEASYRLSEQSIATTSTQNPVVRLLYVVVSLLLQNVWRYLHWEYVATPRRRGRRLWKWSFKEFINMIQRAAWTALATRRAVPANRPPDDRFTR;LTSVKAVFLDREFYDSKCLTLLQAHNHAYVMPIVRWGQTINQELSEGWSRVIQHDMTAKLDGHSWTVEFPVYIDCTYQNGR"
    dna "TTGACCTCGGTCAAGGCCGTCTTTCTTGACCGCGAATTCTACGACAGCAAGTGTTTGACGCTGCTTCAGGCACACAACCACGCCTACGTCATGCCGATCGTCCGCTGGGGACAGACGATCAACCAAGAACTCTCGGAAGGCTGGAGTCGCGTGATTCAACACGACATGACGGCGAAACTCGACGGTCACAGCTGGACCGTCGAGTTTCCCGTCTACATCGACTGTACGTACCAAAACGGACGGTATGACGAACATGGAGTGGCGCGTCACGGCTACGCCGCTGACGCGCCGTTCATCGATTCACCACGAGACGCTCGATACCACTACGCGAAACGCTTTGATATCGAGGCCAGCTACCGACTCTCCGAGCAAAGTATTGCGACGACTTCGACACAAAATCCGGTCGTACGGCTGCTGTACGTCGTGGTGAGCTTGTTGTTACAGAACGTCTGGCGATATTTACACTGGGAATACGTGGCGACGCCCCGCCGTAGGGGGCGTCGCCTCTGGAAGTGGTCGTTCAAGGAGTTCATCAACATGATTCAACGGGCAGCGTGGACGGCCCTCGCGACGCGTCGGGCCGTCCCCGCAAACCGACCACCAGACGACCGGTTTACCCGCTAA;TTGACCTCGGTCAAGGCCGTCTTTCTTGACCGCGAATTCTACGACAGCAAGTGTTTGACGCTGCTTCAGGCACACAACCACGCCTACGTCATGCCGATCGTCCGCTGGGGACAGACGATCAACCAAGAACTCTCGGAAGGCTGGAGTCGCGTGATTCAACACGACATGACGGCGAAACTCGACGGTCACAGCTGGACCGTCGAGTTTCCCGTCTACATCGACTGTACGTACCAAAACGGACG"
    annotation ""
    description "ISH3 family transposase ISH3B"
    lengths "_networkx_list_start"
    lengths 624
    longCentroidID 624
    longCentroidID "12_18_30"
    paralog 0
    mergedDNA 0
    genomeIDs "12;30"
    geneIDs "30_refound_293;12_18_30"
    degrees 0
    name "group_7024"
  ]
  node [
    id 3346
    label "923"
    size 2
    centroid "12_18_31"
    maxLenId 0
    members 12
    members 30
    seqIDs "30_26_7"
    seqIDs "12_18_31"
    hasEnd 1
    protein "MYRSITKWEETRFVGLLLVAFIPSFWLDLPLVRPALGICILLLLPGYYTLQILDYPIEYDIESALLSIVVSLVVLMFGGVLFHMYLDTILGVYLLIFLLSVISWHYSDDYSNNIRINRKDISMIMLSWSVLFVSICGVWFLREFELGFISIVAVLCNISYFIYSVRNGHKRYYPLVIFTISLSLGLMYTLRFNYLPTYGDVSFESYILSEVVSEGGWTPDLIQYDVYWARYSDLLSVTTLPYILYSLLGWETQIYQIIVRSLASIIPLCSYYTLKTRFSPDISFYSSILVSCQFVFITLLSNTTRTIVSFVIFFTLIMVLLGRSRRTSVPIILLSGVIVSHYGTAIFTIVLFCTSYIVYIILDFLNNSVNKPISVTILLIGGVFSYVWYSTVTGLIFEDIVQSIFQITAEFLEISDFSQLITSDADETSHIAYANIQLAHQVTTSIYYSTILIGGFGTLITLLTKPDHKHTQYLVASYAILFVTFVLTQFYGGYGPYRVYYQLISIISPSFLIPIVFCSDLFNRFEYNFNLNIEPKKVAKGLIILFVVLHMITGTYLIFQLFGVPHSEMYNSEGQRYERAFVTEEDHTASEWICEYNTGHNVNTDYYGGSLVGQCDAPNMDRGLGLGDPNRESTNEYILLRCTNTINNNLDTKYEGYVSLDRIENVMNTKNKIHDTGCTKISI"
    dna "ATGTATAGATCAATTACAAAGTGGGAAGAAACAAGATTTGTCGGTCTCCTACTAGTAGCGTTTATTCCTTCTTTTTGGTTAGATCTGCCACTAGTTCGTCCTGCACTAGGTATATGTATCCTTCTTCTATTGCCTGGATATTACACACTGCAGATATTAGATTATCCAATAGAATATGATATAGAATCCGCATTACTTTCTATTGTAGTCAGTTTAGTTGTATTAATGTTTGGTGGCGTCTTATTCCACATGTATTTAGATACTATACTGGGCGTTTATCTACTAATATTTCTTTTATCAGTGATATCTTGGCATTATTCCGATGATTATAGCAACAATATCAGAATAAACCGAAAAGATATATCGATGATTATGTTATCTTGGTCAGTTTTGTTTGTCTCTATTTGCGGTGTATGGTTTTTAAGAGAATTTGAGCTTGGATTTATATCCATTGTAGCTGTTTTGTGTAATATCTCATATTTCATTTATTCTGTGAGAAATGGTCACAAACGCTATTATCCTCTGGTAATATTTACTATCTCTCTTTCACTTGGACTTATGTACACATTAAGGTTTAATTATTTGCCAACATACGGTGATGTCTCATTTGAATCCTATATTCTTAGTGAAGTAGTTTCTGAAGGAGGATGGACACCAGATCTTATCCAATATGATGTCTATTGGGCAAGATATAGTGATCTGCTTAGTGTAACGACCTTACCTTATATTTTGTATTCTTTATTAGGTTGGGAAACCCAAATATACCAGATTATAGTTAGATCTCTTGCGTCTATCATTCCCTTATGTTCGTATTATACGCTAAAGACAAGATTCTCTCCGGATATTTCATTCTATAGTTCAATATTGGTGTCGTGCCAATTTGTATTTATTACTCTTTTAAGCAATACTACAAGGACAATAGTTTCGTTCGTAATATTTTTCACACTGATTATGGTTTTGTTGGGTAGAAGTAGAAGAACTAGTGTACCAATCATATTACTAAGTGGTGTCATTGTATCGCACTACGGTACTGCAATATTTACGATTGTATTGTTCTGTACATCTTATATAGTATATATCATATTGGATTTCTTAAATAATTCCGTTAATAAACCAATATCAGTTACTATTCTACTTATTGGTGGTGTTTTTTCGTATGTGTGGTATTCTACAGTTACTGGTCTTATTTTCGAGGATATCGTTCAATCTATATTCCAAATAACTGCAGAGTTTTTAGAGATAAGTGATTTCTCTCAATTAATAACATCAGACGCCGACGAGACATCACATATTGCCTATGCAAATATTCAATTAGCACATCAAGTTACTACATCCATTTATTACAGTACTATACTCATAGGCGGATTTGGAACACTAATTACATTACTAACGAAGCCAGATCATAAGCATACACAGTACCTAGTCGCAAGTTATGCTATATTATTTGTAACATTTGTACTAACCCAATTTTATGGAGGATATGGTCCATATCGTGTGTATTATCAGCTTATTTCAATAATTTCTCCCAGCTTTCTGATTCCGATTGTATTCTGTTCGGATCTATTTAATAGATTTGAATATAATTTCAACCTGAATATTGAACCTAAAAAGGTAGCAAAAGGATTGATAATATTATTTGTTGTTCTCCACATGATCACTGGGACTTATCTTATATTTCAACTATTTGGAGTTCCTCACTCTGAAATGTATAATTCTGAGGGACAACGATATGAAAGGGCATTTGTAACTGAGGAGGATCATACTGCTTCAGAGTGGATTTGTGAATATAATACTGGACATAACGTAAACACAGACTATTATGGGGGAAGTCTTGTTGGACAATGTGATGCACCGAATATGGATAGAGGTCTTGGACTAGGTGATCCGAATCGAGAATCAACTAATGAATATATATTATTACGTTGTACAAATACAATTAACAATAATTTAGATACAAAATATGAAGGCTATGTATCGTTAGATCGGATAGAAAATGTGATGAATACAAAGAACAAAATCCATGATACCGGCTGTACTAAAATTAGTATATGA"
    annotation ""
    description "hypothetical protein"
    lengths 2052
    lengths 2052
    longCentroidID 2052
    longCentroidID "12_18_31"
    paralog 0
    mergedDNA 0
    genomeIDs "12;30"
    geneIDs "30_26_7;12_18_31"
    degrees 1
    name "group_260"
  ]
  node [
    id 3347
    label "3884"
    size 2
    centroid "12_18_32"
    maxLenId 0
    members 12
    members 30
    seqIDs "12_18_32"
    seqIDs "30_26_6"
    hasEnd 0
    protein "MDLAFQATIDFGGLGRYSIGIIRELAKYCDTITVYPSAVSVENPTKHIWWRNMPNNIVLKEKTNIHRTLVRDSIGFKKHDLVHVNYASLGLPAIFGLKRTSTPFVYTVHHFDRPQNITNKRVLRLKYQFDLGPAFDLMARYGRIVTISDYNSEYISRIKNIQPDVVHHGINPKDYETNDVDIYEKYQIDQSDDILLFVGKFHKYKDVTTLIRAMDIITNKKDNVKLVLLSGGGNEEKSIQQEIYSRDLSENVRIIKEITDDILVSFYKKSECFVMPSKHECFGLVFLEAMLFGCPIIHTDGGAANEVVGSAGSTAAVGDETALAKETIKVLENNEIQNLMKKKGQERVKEFNWEKSARKYMSIYQEELRKNV"
    dna "ATGGATCTTGCTTTCCAAGCGACTATTGATTTTGGAGGATTAGGCCGTTACAGCATCGGAATAATACGGGAATTAGCTAAGTACTGTGATACAATTACTGTGTATCCTTCTGCAGTCTCAGTAGAGAATCCGACGAAACATATATGGTGGAGAAATATGCCGAATAATATTGTACTTAAAGAGAAAACAAATATTCATAGAACCCTTGTTAGAGATAGTATTGGATTTAAAAAACATGACCTCGTTCATGTAAATTATGCTAGTTTGGGTCTACCCGCAATATTTGGTTTAAAAAGGACTTCCACCCCGTTTGTCTATACTGTTCACCACTTCGATAGACCACAGAATATTACGAATAAGCGTGTTCTTAGGTTAAAATACCAATTTGATCTTGGACCAGCCTTTGATTTAATGGCAAGATATGGCAGAATTGTTACTATTTCAGACTATAATTCAGAATACATTAGTAGAATTAAAAATATACAACCGGACGTTGTACATCACGGTATAAATCCAAAAGATTACGAAACAAATGATGTTGATATATATGAAAAGTATCAGATAGATCAAAGTGACGATATTCTACTTTTCGTGGGTAAATTCCACAAATACAAAGATGTAACTACCCTGATCAGGGCTATGGATATAATTACAAACAAGAAGGATAATGTTAAGCTAGTTCTTCTTTCTGGAGGTGGAAATGAAGAAAAATCAATCCAACAAGAGATCTATTCTCGTGATCTATCTGAGAATGTCCGTATAATAAAAGAAATAACGGATGACATACTTGTGAGTTTTTACAAGAAATCGGAATGTTTTGTTATGCCATCAAAACATGAATGCTTTGGTCTCGTCTTTCTCGAAGCTATGTTATTTGGATGTCCCATTATACATACTGATGGTGGTGCTGCGAATGAAGTTGTTGGGTCAGCTGGATCAACCGCTGCCGTAGGAGATGAAACAGCGTTAGCAAAAGAGACAATCAAAGTTTTAGAAAATAATGAAATACAAAACTTAATGAAGAAGAAAGGACAAGAACGAGTTAAGGAATTCAACTGGGAAAAGTCAGCGCGTAAATATATGAGCATTTACCAAGAGGAATTGAGAAAGAATGTATAG"
    annotation ""
    description "hypothetical protein"
    lengths 1119
    lengths 1119
    longCentroidID 1119
    longCentroidID "12_18_32"
    paralog 0
    mergedDNA 0
    genomeIDs "12;30"
    geneIDs "12_18_32;30_26_6"
    degrees 2
    name "group_1169"
  ]
  node [
    id 3348
    label "16116"
    size 12
    centroid "12_18_37"
    maxLenId 0
    members 12
    members 30
    members 31
    members 32
    members 33
    members 34
    members 36
    members 39
    members 41
    members 43
    members 44
    members 45
    seqIDs "32_27_0"
    seqIDs "44_5_109"
    seqIDs "31_24_0"
    seqIDs "39_24_21"
    seqIDs "45_23_21"
    seqIDs "12_18_37"
    seqIDs "41_24_21"
    seqIDs "34_24_1"
    seqIDs "30_26_2"
    seqIDs "43_9_21"
    seqIDs "36_26_0"
    seqIDs "33_27_0"
    hasEnd 1
    protein "MLRKFVIGWLCLTGMVVYVLLVGAREFAQTTITAGQAMWGRGQALRS"
    dna "ATGCTACGCAAGTTTGTCATCGGCTGGCTCTGTCTCACCGGGATGGTGGTGTACGTGCTGCTGGTAGGCGCTCGTGAGTTCGCCCAGACCACAATCACAGCTGGCCAGGCTATGTGGGGCCGCGGTCAAGCACTCAGGAGTTGA"
    annotation ""
    description "hypothetical protein"
    lengths 144
    lengths 144
    lengths 144
    lengths 144
    lengths 144
    lengths 144
    lengths 144
    lengths 144
    lengths 144
    lengths 144
    lengths 144
    lengths 144
    longCentroidID 144
    longCentroidID "12_18_37"
    paralog 0
    mergedDNA 0
    genomeIDs "12;30;31;32;33;34;36;39;41;43;44;45"
    geneIDs "32_27_0;44_5_109;31_24_0;39_24_21;45_23_21;12_18_37;41_24_21;34_24_1;30_26_2;43_9_21;36_26_0;33_27_0"
    degrees 2
    name "group_4493"
  ]
  node [
    id 3349
    label "4076"
    size 14
    centroid "12_18_38"
    maxLenId 0
    members 12
    members 21
    members 27
    members 30
    members 31
    members 32
    members 33
    members 34
    members 36
    members 39
    members 41
    members 43
    members 44
    members 45
    seqIDs "34_24_2"
    seqIDs "31_24_1"
    seqIDs "21_0_2763"
    seqIDs "27_3_37"
    seqIDs "39_24_20"
    seqIDs "12_18_38"
    seqIDs "43_9_20"
    seqIDs "44_5_110"
    seqIDs "45_23_20"
    seqIDs "41_24_20"
    seqIDs "32_27_1"
    seqIDs "30_26_1"
    seqIDs "36_26_1"
    seqIDs "33_27_1"
    hasEnd 0
    protein "MPTLNEEAGIRTCIEWIKTAVEELQVPTEIIISDSSTDRTPEIAREMGAIVVEPDGKGYGYAYRYAFERTRGTYIAMGDADTTYDFKQIPRLLDHLEETGGDMVMGSRLDGEIEDGAMPSLHQYIGNPALTRFLNTFYRAGVSDAHSGFRIFTREAYETMDWETTGMEFASEMIMDAGSKDLEIVEVPIVYHEREGEETLDSFRDGWRHVRFMLVNAPGYLFSVPGLLLTLFGVAVMTISHTGVALGEITLGVNSMIAGSLAAIVGTQVGSLGVFATVASDPIQRPEDPITSGITRYATLERGATAGVLVFAAGGTYASWLVGDWILSGFGSVPFTSAALIAFTAVVVGIQLVFSSFFLSAVN"
    dna "ATGCCCACACTGAATGAGGAGGCCGGAATCCGCACGTGTATTGAATGGATTAAAACGGCGGTCGAAGAACTCCAAGTACCAACCGAGATCATTATCAGTGACAGCTCAACCGATCGCACACCCGAAATCGCTCGCGAGATGGGCGCCATTGTCGTCGAACCCGACGGCAAAGGGTACGGGTATGCGTACCGGTACGCCTTCGAGCGGACACGAGGGACCTATATTGCGATGGGGGATGCCGACACGACCTACGACTTCAAACAGATTCCCCGGCTGTTAGACCATCTCGAAGAGACTGGTGGGGATATGGTGATGGGCAGTCGGTTAGACGGTGAAATCGAAGACGGCGCAATGCCGTCGCTCCATCAGTATATCGGGAATCCGGCGCTCACCCGATTTCTGAATACGTTTTATCGCGCGGGCGTAAGCGACGCCCACAGTGGGTTCCGGATCTTTACGCGGGAGGCGTACGAGACGATGGACTGGGAAACCACCGGGATGGAGTTTGCCTCCGAGATGATCATGGATGCTGGGTCAAAGGACCTCGAAATCGTGGAGGTGCCCATTGTGTATCACGAACGCGAGGGTGAAGAAACGCTTGACAGTTTCCGTGATGGGTGGCGCCACGTTCGGTTTATGTTGGTCAATGCGCCCGGCTATCTGTTTTCGGTGCCTGGCTTGCTGTTGACGCTCTTTGGGGTGGCGGTCATGACTATTTCACATACCGGGGTGGCGCTTGGCGAGATCACACTCGGCGTGAACTCGATGATCGCCGGGAGTCTCGCAGCGATTGTGGGCACACAGGTCGGCTCGCTTGGCGTCTTCGCGACGGTGGCAAGCGATCCGATCCAGCGGCCTGAAGACCCGATCACGTCAGGGATCACCCGCTATGCTACGCTTGAGCGGGGCGCGACGGCTGGCGTGCTCGTGTTTGCGGCCGGTGGCACGTATGCCAGTTGGTTGGTCGGCGACTGGATCCTGAGCGGGTTTGGGTCCGTGCCGTTCACGTCTGCGGCGCTTATTGCGTTTACCGCCGTTGTCGTCGGTATCCAGCTGGTGTTCTCGTCGTTCTTCTTGAGTGCGGTGAACTAG"
    annotation ""
    description "hypothetical protein"
    lengths 1092
    lengths 1092
    lengths 1092
    lengths 1092
    lengths 1092
    lengths 1092
    lengths 1092
    lengths 1092
    lengths 1092
    lengths 1092
    lengths 1092
    lengths 1092
    lengths 1092
    lengths 1092
    longCentroidID 1092
    longCentroidID "12_18_38"
    paralog 0
    mergedDNA 0
    genomeIDs "12;21;27;30;31;32;33;34;36;39;41;43;44;45"
    geneIDs "34_24_2;31_24_1;21_0_2763;27_3_37;39_24_20;12_18_38;43_9_20;44_5_110;45_23_20;41_24_20;32_27_1;30_26_1;36_26_1;33_27_1"
    degrees 3
    name "group_1230"
  ]
  node [
    id 3350
    label "3298"
    size 1
    centroid "12_19_1"
    maxLenId 0
    members "_networkx_list_start"
    members 12
    seqIDs "_networkx_list_start"
    seqIDs "12_19_1"
    hasEnd 0
    protein "MAGGGIVSEPWYTDDVNELADGDLEAARYATVHLSDPTEYSYKLVETVRQSETLEDPSETIDRGLRVELAYLIDSNEVTFSRVKYDIRYTIPPPGWISEQNYDKRDLVSYGKPGIEWVDRDAKSIGTTTPRVCKDMIDQAIEENAVDSISDLIQRGLERMIGHRETPNKSSNEEYTRDPKPKSHEEYPIVTLFKGKAYYGVTDFTIQQADSLPTRWYRMGDLTEKVGCSTTALSNIQDEIIGYGLLERSNSTEDAAMPRYRIPDSLTVQLLREFHINYTPKKDPYVSDDISDISLTELMGYTGRTRLIAWFLADADEDIAYSKNKITDNSSLGHNTVREYIENLVKLGIVDTEEVSRGSQTYTVYTVNTESPINIFLSQLNNAAFAHRSVEEFAFEKLGLV"
    dna "ATGGCAGGCGGAGGTATTGTCTCTGAACCGTGGTATACTGATGACGTGAACGAACTTGCTGACGGCGATTTAGAGGCGGCACGTTACGCAACAGTACATCTATCTGATCCGACTGAATATTCATACAAATTGGTTGAAACAGTACGTCAAAGTGAAACTCTTGAAGATCCATCTGAGACGATCGACCGGGGACTCAGGGTGGAACTAGCATATCTAATAGATTCAAATGAGGTTACATTTTCACGGGTGAAATATGACATAAGATATACGATTCCACCGCCAGGATGGATATCTGAACAAAATTACGACAAAAGAGATCTGGTTTCATATGGGAAACCTGGGATAGAGTGGGTGGATAGGGACGCTAAGTCGATAGGCACCACTACTCCAAGGGTTTGTAAAGACATGATTGATCAGGCTATCGAGGAGAATGCGGTTGATAGTATTTCTGATCTGATTCAAAGAGGATTGGAACGTATGATTGGACATAGAGAAACACCAAACAAAAGTTCAAATGAAGAATACACGAGGGATCCAAAACCAAAATCACATGAAGAATATCCGATTGTTACGCTGTTCAAGGGAAAGGCGTACTATGGGGTTACTGACTTCACTATCCAACAAGCAGACAGTCTCCCAACAAGATGGTATCGGATGGGAGATCTTACTGAGAAAGTAGGTTGCTCAACAACAGCACTTTCGAATATACAGGACGAAATAATTGGGTATGGTCTATTGGAAAGGAGCAATAGTACTGAAGATGCGGCAATGCCACGTTACCGCATCCCCGATAGCTTAACTGTTCAGTTGCTCAGAGAATTTCATATTAATTATACTCCAAAAAAAGATCCATACGTCTCAGATGATATTAGTGATATTTCTCTAACGGAACTAATGGGGTATACCGGAAGGACACGGCTCATTGCTTGGTTCCTTGCTGACGCGGATGAAGATATTGCTTACAGTAAAAATAAAATAACAGACAATTCATCACTCGGTCATAATACCGTACGAGAGTATATTGAAAATCTCGTAAAGTTAGGTATAGTTGATACTGAGGAAGTTTCTCGTGGATCGCAAACCTATACAGTATATACAGTCAATACTGAGAGTCCAATAAATATATTCCTCAGTCAACTGAATAACGCTGCGTTTGCCCACCGAAGTGTTGAAGAATTTGCTTTTGAAAAGCTTGGACTTGTATGA"
    annotation ""
    description "hypothetical protein"
    lengths "_networkx_list_start"
    lengths 1206
    longCentroidID 1206
    longCentroidID "12_19_1"
    paralog 0
    mergedDNA 0
    genomeIDs "12"
    geneIDs "12_19_1"
    degrees 0
    name "group_7025"
  ]
  node [
    id 3351
    label "2378"
    size 1
    centroid "12_19_3"
    maxLenId 0
    members "_networkx_list_start"
    members 12
    seqIDs "_networkx_list_start"
    seqIDs "12_19_3"
    hasEnd 0
    protein "MAKVHSKELSKLLDHGEDYTLDYKESDKLVDPGRENRKDIARHLVALANRDGGQLVFGVEDESRKPDGTNIRREEAEGTLSEIVEDWCSPPIDYRTEAFYSSASGDLTEGSVLVIRVEPTGDIPAAVVDNKGDKVRKREYRIRTGDQTRLVADEELRQMFLGQLEPDVEDRIKTWYFYTTDNPTPGYHPEPGQCQRPLNASVSQNAIAQYLTWLSDKDKERWIPEGARGLGNIIREIIPIAIINQLSDSFRDTWHIEWKGHKIDGHGEVPDVPTETLEIDRSKFDSHAMYNLEKTDLDWYSQYVEYGNQIVIPAGTDVRIVNKGSRPVLVFEKDDIFTIELGMVMERYDTIPTEHPRSGVKIAQQKFDIPTNINWLSLEYDIKFDAEYGFPDVRDTQINSHKSFGDQIRNVLYHFWSTDVVTEDLPDNEVYEINEKVDLLLEGMNRLVSPGGDQDDS"
    dna "ATGGCTAAGGTCCACTCGAAAGAACTCAGTAAACTGCTGGACCATGGTGAGGATTACACTCTTGATTATAAAGAGTCTGATAAGCTTGTCGACCCTGGAAGAGAAAACAGGAAAGATATAGCGAGGCATCTTGTCGCGCTCGCCAACCGTGATGGAGGTCAATTGGTTTTCGGTGTTGAGGACGAGAGCAGAAAACCGGACGGAACGAACATCAGGAGGGAAGAAGCCGAGGGGACGCTCTCCGAAATTGTAGAGGATTGGTGTAGCCCTCCAATTGACTACCGGACTGAAGCGTTCTATTCGTCTGCTTCGGGCGACCTTACGGAGGGCTCTGTTCTTGTCATCAGGGTAGAGCCTACCGGAGATATTCCTGCGGCTGTTGTGGACAACAAGGGAGATAAAGTAAGAAAACGCGAGTACAGAATTCGGACAGGCGATCAAACAAGGCTTGTTGCGGATGAGGAACTCAGACAGATGTTCCTTGGTCAACTTGAGCCTGATGTGGAAGATAGAATCAAGACGTGGTATTTTTATACTACGGACAACCCGACCCCAGGATACCACCCTGAGCCGGGACAATGTCAAAGGCCACTGAACGCGTCAGTGTCGCAGAATGCCATTGCTCAATATCTTACATGGCTCTCGGATAAAGATAAAGAACGTTGGATACCAGAAGGCGCACGAGGACTTGGGAATATTATCAGGGAAATTATCCCTATAGCCATTATCAATCAGCTCTCGGATTCATTTCGTGATACATGGCATATCGAATGGAAAGGTCATAAGATCGATGGACATGGCGAGGTCCCGGATGTTCCGACAGAGACGTTGGAAATCGATCGTTCAAAATTCGATTCTCATGCAATGTATAATCTTGAAAAGACTGATCTTGACTGGTATAGTCAATACGTCGAATATGGAAACCAAATCGTAATTCCAGCGGGAACCGATGTCCGAATTGTGAATAAGGGCAGCCGTCCAGTGTTAGTATTCGAGAAAGATGATATATTCACTATTGAACTTGGGATGGTGATGGAGCGCTATGATACTATCCCCACAGAGCACCCGCGCAGCGGAGTCAAGATTGCACAACAAAAATTTGATATTCCCACTAATATTAATTGGTTGTCCCTCGAATATGATATCAAGTTTGATGCAGAGTATGGGTTTCCAGACGTACGGGATACACAAATAAATTCACACAAGTCATTCGGTGATCAAATACGGAATGTGCTTTACCATTTCTGGTCAACAGATGTTGTGACCGAAGATCTGCCTGACAACGAAGTGTACGAAATAAATGAGAAAGTGGACTTGCTGCTTGAGGGAATGAATAGATTGGTCTCCCCGGGCGGGGACCAAGACGACTCATAG"
    annotation ""
    description "hypothetical protein"
    lengths "_networkx_list_start"
    lengths 1374
    longCentroidID 1374
    longCentroidID "12_19_3"
    paralog 0
    mergedDNA 0
    genomeIDs "12"
    geneIDs "12_19_3"
    degrees 1
    name "group_709"
  ]
  node [
    id 3352
    label "87"
    size 1
    centroid "12_19_4"
    maxLenId 0
    members "_networkx_list_start"
    members 12
    seqIDs "_networkx_list_start"
    seqIDs "12_19_4"
    hasEnd 0
    protein "MARSLRDYDWQSIYESQPSNNAAHLIKEFYVPALERSTQYDRIAGYFDSGSLAAAANGIEALVENDGRMRLIVGAQLQPKDRPVLEALADDLDENLTGLDDETLDQQLQLLAWLLREDRLELKIAVPSRGEWGIFHPKVGIFRDEEENWISFEGSINETAGGWTRNYERFKVHRSWDDGQAPYVEGDRESFKQLWQDEHAYVDVYNLPEALKEELIDWKAPDNDVEVSQIVEKLREPEAPTDGDKGRILADGAQAPGGLQLAEEASTIDPWPHQRVVSDTAVNTYPNSYLLCDEVGLGKTIEVGLTLSRLGLTGELENSLVLTPASLAVQWQEELWEKFNINAYRYDRGSDYDYVFIDCFGQEHPVPGTGDLDIDADRRGEAWTDSPLWRFAHTRRDDPMPTVIIMSWHTARLTGRWDQVAPADDGTSQTRDDMPASCRGRTADGREGVWDAVVVDESHNARRGSNFYNLLERLRDHTHCYYLLTATPMQLHHRELYDLLTLLDIPEAWDDRDRFVEFFETRQALSTVIEGGADLSSRTTSSDPSQATLDGTFQDRFNSSIEYADVVLEGIVDELGLEDQGRGVAKQRLLQACNLARGYGQEYDDYRRKVDAAIEEQIDPFGADEDTKLKRLLYPESVLNEEMIISSRSDRLDALDELSEDGWTVLQDVLSWATPVDACIHRNTRNTLRKYRKAGLLDETVPTRKPERRQIELNEQTRRVYDRIDEYTRTFYKKAQQSSETEVRAIGFVMTTYRQRLTSSVYAISQSLSTRLEKLRTQRKVLERRKRIRDDQDEDRQAALDALSEYSEDEIAELEDAGEDVLNVDLTELAPSLTDEGINLLKEEIEELESFIQEVKQVDDDPKMDQLYEDLDMLDRKGRSRIIVFTQYKDTMHFVRQQLRWKYGENIACYSGDGGEMYDEEADAWRNVGKERVKREFSDNDGEVDILVCTDSASEGLNLQECGAMINYDLPWNPMRVEQRIGRIDRIGQEYDDVYILNYSYEDTVESDIYDRLDDRIGLFEYVVGDMQPILSSVGSKIREATMVEGVKADSEEYEELERDIDQDIEEQQGEDDPVELKDSLAEVDSDRPLREQVIQEARLDAWETYSHPDLGKVGNPSENRDPVFTVDAAKGVFLENETLTEAGIQFDLLSQLDFEFDLTEPEEAEFIYCLQHQGDAPIPAEESEDTLAASIANQHQGIGVTFDPDTADEYPSLRFLAPGSPLFNWLAATLVETSEQLNLAQSACVADADGEVIETAEEPWSTVGWVEEDDPDMSLVQLTDDGSVKQQSETIEFLKQWTEEFVKNRTRSSS"
    dna "ATGGCTAGGTCCCTCCGTGACTATGACTGGCAGTCTATCTACGAAAGCCAGCCCAGCAACAACGCAGCTCATCTAATCAAGGAGTTCTACGTCCCGGCGCTCGAACGGAGCACCCAGTACGACCGGATTGCAGGCTACTTCGATAGCGGTTCTCTCGCTGCTGCTGCGAACGGAATCGAGGCACTCGTCGAAAACGACGGCCGAATGCGACTCATCGTCGGCGCACAGCTTCAGCCGAAGGATCGGCCTGTGCTGGAAGCGCTCGCCGACGACCTCGACGAGAACCTGACGGGCTTGGATGACGAAACGCTCGATCAGCAGCTCCAGCTGCTCGCTTGGCTCCTTCGAGAAGATCGACTCGAGCTCAAGATCGCGGTCCCTAGCCGCGGGGAGTGGGGTATCTTCCACCCCAAAGTAGGCATCTTCCGAGATGAGGAAGAGAACTGGATCTCGTTCGAAGGGAGCATCAACGAGACGGCCGGTGGCTGGACGCGGAACTACGAGCGGTTCAAAGTCCACCGCTCGTGGGACGACGGTCAAGCCCCCTACGTCGAAGGCGACCGAGAGTCGTTTAAGCAGCTGTGGCAAGACGAGCACGCCTACGTCGACGTCTACAATCTTCCGGAGGCCCTGAAAGAGGAGCTCATCGACTGGAAAGCCCCCGACAACGACGTCGAAGTCTCCCAAATCGTCGAGAAACTCCGCGAACCAGAGGCCCCGACCGACGGCGACAAAGGGAGGATCCTAGCTGACGGGGCACAAGCCCCCGGTGGCCTCCAACTCGCCGAGGAGGCGAGCACGATCGACCCGTGGCCACACCAGCGGGTCGTCTCCGATACGGCAGTCAACACGTATCCAAACTCCTACCTCCTTTGCGACGAGGTCGGCCTTGGGAAAACCATCGAGGTCGGGCTCACACTCTCCCGTCTCGGATTGACTGGCGAACTCGAGAACTCACTCGTTCTCACACCAGCGAGTCTCGCCGTCCAGTGGCAAGAAGAACTCTGGGAGAAGTTCAACATCAATGCCTATCGGTACGATCGAGGGAGTGACTACGATTACGTCTTCATCGATTGCTTCGGGCAAGAGCATCCAGTCCCGGGGACTGGTGACCTAGACATCGATGCGGATAGACGGGGCGAGGCGTGGACGGACAGCCCGCTGTGGCGGTTCGCGCACACTCGGAGGGATGACCCGATGCCGACAGTCATCATCATGTCCTGGCACACAGCGCGCCTCACAGGCCGGTGGGACCAAGTCGCTCCCGCTGACGACGGAACCTCCCAGACGAGGGACGACATGCCGGCAAGCTGTCGCGGACGCACCGCTGACGGGCGTGAAGGCGTCTGGGACGCGGTCGTCGTCGACGAGTCACACAACGCACGTCGGGGGAGTAACTTCTATAATCTCCTCGAACGGCTCCGCGATCACACCCACTGCTACTACCTGCTCACCGCGACCCCGATGCAGCTCCACCATCGCGAACTCTACGATCTCCTGACCCTCCTCGATATCCCCGAAGCGTGGGATGACCGGGACCGATTTGTCGAATTTTTCGAAACCAGACAGGCACTGTCCACCGTTATCGAAGGCGGAGCCGATCTCTCGTCTCGGACGACGTCAAGTGACCCCTCGCAGGCGACCCTCGACGGGACGTTCCAGGATCGGTTCAATTCCTCGATAGAGTACGCAGACGTCGTCCTCGAGGGGATCGTCGACGAGCTCGGGTTGGAGGACCAAGGCCGAGGCGTCGCGAAACAGCGGCTCCTCCAAGCGTGTAACTTGGCACGAGGGTATGGTCAGGAGTACGACGACTACCGACGGAAGGTGGACGCCGCAATTGAGGAGCAAATCGATCCGTTTGGAGCGGATGAAGATACCAAGCTCAAGCGGCTGCTGTATCCGGAATCAGTCCTGAATGAGGAGATGATTATCTCCTCACGGAGCGATCGTCTCGACGCCCTCGATGAACTCAGCGAGGACGGCTGGACGGTGCTTCAAGATGTACTTTCGTGGGCGACCCCAGTCGATGCCTGCATCCACCGGAATACCCGGAATACCCTCAGGAAATATCGCAAAGCAGGGCTACTCGATGAAACAGTCCCGACGAGAAAACCCGAGCGACGACAGATCGAACTCAACGAGCAAACCCGCCGAGTGTATGATCGAATCGACGAATACACTCGGACCTTCTACAAGAAGGCTCAACAGTCAAGTGAGACGGAAGTCCGCGCCATCGGGTTCGTGATGACGACGTATCGCCAGCGGCTCACCAGCAGTGTGTACGCGATTTCACAGAGTCTCTCGACTCGGTTAGAGAAACTTCGAACGCAGCGGAAGGTGCTCGAACGCCGAAAACGAATTCGGGACGACCAAGACGAGGATCGACAGGCGGCCCTGGACGCACTCAGCGAATACAGTGAAGATGAGATCGCCGAGTTGGAAGACGCCGGCGAGGACGTGCTGAACGTCGATCTCACCGAACTCGCACCGAGTCTCACAGACGAAGGGATCAATCTTCTCAAAGAAGAGATCGAGGAACTGGAGTCGTTCATCCAGGAGGTCAAGCAGGTCGATGACGATCCGAAGATGGATCAGCTGTACGAGGACCTCGACATGCTTGACCGGAAGGGCCGGAGTCGAATCATCGTCTTCACGCAGTACAAAGACACGATGCACTTCGTCCGCCAGCAACTCCGGTGGAAGTACGGTGAGAATATCGCCTGTTACTCGGGCGACGGCGGTGAGATGTACGACGAGGAAGCAGACGCCTGGCGGAATGTGGGGAAGGAACGTGTCAAGCGAGAATTCTCCGACAACGACGGAGAGGTCGATATTCTCGTATGTACGGACTCAGCAAGTGAGGGGTTGAACCTGCAGGAATGCGGTGCGATGATCAACTATGACCTTCCGTGGAATCCGATGCGAGTGGAGCAGCGGATCGGACGTATCGACCGCATCGGTCAGGAATACGACGACGTCTACATCCTCAACTACAGCTATGAGGACACCGTCGAATCAGATATCTATGACCGACTAGACGACCGTATCGGTCTGTTCGAGTATGTCGTTGGCGATATGCAGCCGATTCTATCTAGTGTCGGGTCGAAAATTCGCGAGGCAACGATGGTGGAGGGGGTGAAGGCAGACAGCGAGGAATATGAAGAACTCGAACGAGATATCGATCAAGATATCGAGGAACAGCAAGGTGAGGACGATCCAGTAGAGCTCAAGGATTCACTCGCGGAGGTCGACAGCGACCGACCTCTACGTGAACAGGTTATCCAAGAAGCGCGTCTGGACGCTTGGGAGACCTATTCGCATCCTGATCTCGGAAAGGTTGGGAACCCGAGTGAAAACCGAGACCCCGTCTTTACCGTAGACGCCGCCAAGGGAGTCTTCTTGGAGAACGAAACGCTCACCGAGGCGGGGATTCAGTTTGATCTACTGTCGCAGCTGGATTTCGAATTCGACCTCACTGAACCGGAAGAGGCAGAATTCATCTACTGCCTTCAGCATCAGGGAGACGCTCCCATCCCAGCGGAGGAAAGTGAGGATACCCTCGCAGCGAGCATCGCAAATCAGCACCAAGGAATCGGTGTAACCTTCGACCCCGATACGGCTGACGAGTACCCATCACTCCGATTCCTCGCCCCGGGGAGTCCGTTGTTCAATTGGTTGGCAGCGACACTCGTCGAAACATCGGAGCAGCTGAATCTGGCCCAGTCTGCCTGTGTAGCGGATGCTGACGGAGAAGTTATCGAGACCGCTGAGGAACCGTGGAGTACTGTCGGGTGGGTCGAAGAAGATGATCCGGATATGTCCCTCGTTCAGCTCACTGATGATGGTTCTGTCAAGCAACAGTCAGAGACAATAGAGTTTCTCAAACAGTGGACAGAAGAATTCGTTAAGAATCGTACCCGGTCAAGCTCATAA"
    annotation ""
    description "hypothetical protein"
    lengths "_networkx_list_start"
    lengths 3936
    longCentroidID 3936
    longCentroidID "12_19_4"
    paralog 0
    mergedDNA 0
    genomeIDs "12"
    geneIDs "12_19_4"
    degrees 2
    name "group_30"
  ]
  node [
    id 3353
    label "1063"
    size 1
    centroid "12_19_5"
    maxLenId 0
    members "_networkx_list_start"
    members 12
    seqIDs "_networkx_list_start"
    seqIDs "12_19_5"
    hasEnd 0
    protein "MQTGKKPFKNLVPGRDLFYVPKYQRNYSWDEKQRRELWEDLLESLDKTHYIGTFLIEDPDESDDGLYDEVGIIDGQQRLTTLLILLFELQEQLHAHGREEYAVDILDNYLVASDQQRLRLQEDDDAKFFKKYILEDVIDTEKSTQSSNPEAEYTLDTPSKRRLANTKSFFREKLEDAPPENTDYEDPVEFYTDLYSTIQNLDLLAYVVESRAEAARIFQTVNDRGKGLTDLEITKSYLMHRLALVTDDGPRDGEDDEEQRTEGLINIVQENFGEIYSNIEQITDTDVGSGLDEDQIQRYHFILWDANWTTSYDKRYYQNHLEHVKKAFATDNGDLAEEIIDYTNDLKRSFQRLRELVTLDGIDSTRIETRLENLYAVGRLGNFYPLLITAYDQYTRDLISESEFVRLLKKIETFIVRTYLIEQKAADTGRTRAYPLARQLYYNEPGKQADDISPSSVDDVIDKLADHVHNYCDDETLMDTLYDADVYSYYSDSNRKNELRYLLYAYELSLERERENIPFEVQKVVDNEDDRFTIEHVWPQTVSDEFPEHLHETINANSDRLGNLALMTIEDNAGNQNDPFEKKKAAFDESKFRMLNEIFENKEWNEATIDERERRILNVVQERWPDEVARRKEESPLSAFQED"
    dna "ATGCAAACTGGAAAGAAGCCCTTCAAGAACCTCGTTCCCGGTCGTGACTTGTTCTACGTGCCGAAATACCAGCGCAACTACTCGTGGGATGAGAAGCAACGCCGCGAGCTCTGGGAGGACCTCCTCGAATCTCTCGACAAGACGCACTACATCGGAACGTTCCTGATCGAGGATCCGGACGAATCAGATGACGGGCTCTACGATGAAGTCGGAATCATCGACGGACAGCAACGCCTCACAACACTCCTGATTTTACTCTTCGAGCTACAGGAACAGCTCCACGCTCACGGAAGAGAGGAGTACGCGGTCGACATCCTGGATAACTATCTCGTTGCTTCTGACCAGCAGCGACTTCGCCTCCAGGAGGATGACGATGCGAAATTCTTCAAGAAATACATCCTCGAGGACGTCATCGACACGGAAAAATCGACACAGAGCTCGAACCCCGAGGCAGAGTACACGCTCGACACACCCTCGAAACGCCGGTTGGCGAATACGAAGTCGTTCTTCCGTGAGAAACTGGAAGACGCCCCGCCGGAAAACACCGATTACGAGGACCCGGTGGAGTTCTACACCGACCTCTATTCGACGATTCAGAACCTCGACCTGCTCGCGTACGTCGTCGAATCCCGAGCCGAAGCCGCGCGGATCTTCCAGACCGTCAACGACCGGGGGAAGGGTCTTACTGACCTCGAAATCACAAAGAGCTATCTGATGCACCGGCTGGCGCTGGTCACCGATGACGGACCTCGTGACGGGGAGGACGACGAGGAACAGCGGACTGAGGGCCTCATCAACATCGTCCAAGAGAACTTCGGCGAGATCTACTCGAACATCGAGCAAATCACCGACACCGATGTCGGGAGCGGCCTCGACGAAGACCAAATCCAGCGGTATCACTTCATCCTCTGGGATGCGAACTGGACGACGAGTTACGATAAACGGTACTACCAGAATCACCTCGAGCACGTCAAGAAGGCGTTTGCCACGGACAACGGCGACCTCGCCGAGGAGATCATCGACTATACGAACGATCTGAAGCGATCCTTCCAGCGGCTTCGGGAACTGGTTACGCTGGACGGAATCGACAGTACCCGTATCGAGACTCGGCTGGAGAACCTCTACGCCGTAGGTCGTCTCGGGAATTTCTACCCCCTTCTCATCACCGCCTACGACCAGTACACCCGCGACCTCATTTCGGAATCGGAGTTCGTCCGTCTCCTCAAGAAGATCGAGACGTTCATCGTTCGAACGTATCTGATCGAGCAGAAAGCCGCTGATACGGGGCGAACAAGAGCCTATCCCTTGGCCCGGCAGCTCTACTACAACGAACCCGGCAAGCAGGCAGACGACATTAGTCCGAGTTCCGTCGACGACGTCATCGACAAGCTCGCTGACCACGTCCACAACTACTGCGACGATGAAACCCTGATGGACACGCTCTACGACGCCGACGTCTATTCCTACTACAGCGATTCCAACCGGAAGAACGAGCTTCGGTACTTGCTCTATGCGTACGAGCTCTCGCTAGAACGCGAACGAGAAAACATTCCCTTCGAGGTGCAGAAGGTCGTCGACAACGAGGACGACCGTTTCACGATCGAGCACGTCTGGCCACAGACCGTTTCGGACGAGTTCCCCGAGCACCTCCACGAGACCATCAACGCGAACAGCGACCGGCTGGGCAATTTGGCGCTGATGACTATCGAGGATAACGCCGGGAATCAGAACGACCCCTTCGAGAAGAAGAAAGCTGCCTTCGATGAGTCCAAGTTCCGGATGCTCAACGAGATCTTCGAGAACAAGGAGTGGAACGAAGCAACGATTGACGAACGGGAGAGACGAATCTTGAACGTGGTTCAGGAACGATGGCCGGATGAGGTCGCACGCCGGAAAGAGGAATCCCCTCTTTCAGCGTTCCAAGAGGATTAA"
    annotation ""
    description "hypothetical protein"
    lengths "_networkx_list_start"
    lengths 1932
    longCentroidID 1932
    longCentroidID "12_19_5"
    paralog 0
    mergedDNA 0
    genomeIDs "12"
    geneIDs "12_19_5"
    degrees 2
    name "group_314"
  ]
  node [
    id 3354
    label "363"
    size 1
    centroid "12_19_6"
    maxLenId 0
    members "_networkx_list_start"
    members 12
    seqIDs "_networkx_list_start"
    seqIDs "12_19_6"
    hasEnd 0
    protein "MTEENRDRPRLKIQDPLPIRAVGIENERERKNYSDLPPQNYIHNWWARRPTPASRLAILASVLPDSVDDDTLLRWMEMNPDNKSPEDSVAEHVRRKKEMKEDWSGRVYDLYGYRKSYKRVPQGGDRDQLHKTVRSAWGGELPTVMDSTAGGGSIPFESLRYGFPTIANELNPVASVILKAVLEHPRIQSDLSDDIEEWGERINEIARENLEEYYPTNPGERVLETIWAHRITCPDCGFELPLAGNWWLDKDTSPVRGTAIRPIVDEENLRADFEIVRIPEDVETSEFNPTSGTISHGKATCLNCDVVIDGEEINSKLQSDDFDYQSLAVRYEQRGERGFRVTNDEEREAISKAVDRVENDPDLSTFLATEIPEGEKTSEPRRRGIFEWRDMFSPRQLLAHYTYWQAFEECKPEIQSSYSDEEAEAILTFLAIGSDKALDYNSRMSAWDASRPKIGHTFAGSDFAFAWDFAESHLITEDHGYQWVLDSIVEVYEELKQLSGDPDTPLQIFQGDAADLSLEDESVDAVVLDPPYYSSIMYAELSDFFYVWLKKYLDDLYPTWFTDDVTDKEAEAVANPSLFEGIAGEGTSKKELARQKYERRMTDMFEEIHRTLADDGVFTMMFTHKETEAWDTLTTGLIEAGFTISATHPISTETPDRVQQQGRNSAESTILLTSEKRDERDESASLWDDIRKDTKDAAVERVRSLEEREVDFTKVDLILASFGPTLQVFTENYPVVNSQGEEVRPETALDEARKAVLDYLTEKYLNKAVQDVDQDTRWYLLSWFVFGAKKFPFDEANRLAIGVGTDISTLKDERRMWRKSQDNIILRPHEDRVQDVNKDPDARSGRKPVNPDSLSFSTALDKVHAAMHIYDVRGATEAWNWMNDRNCNSDPAFKATLEALLRVLPQGHEDWELARDLAAGETGDLLDLDLDSEIFNNSEEDEEHQGRLKDF"
    dna "ATGACTGAGGAAAATCGAGACCGACCACGGCTGAAGATTCAGGACCCACTCCCGATTAGAGCAGTCGGTATTGAGAATGAGCGTGAGCGGAAGAATTACTCCGACCTTCCCCCACAAAACTATATCCACAATTGGTGGGCAAGGCGGCCCACTCCCGCTTCCCGGTTGGCCATCTTAGCATCGGTCCTGCCGGATTCTGTCGATGATGACACTCTTCTAAGATGGATGGAGATGAATCCAGATAACAAATCTCCTGAAGATTCAGTAGCTGAACACGTAAGGCGAAAAAAGGAGATGAAGGAGGACTGGTCAGGGAGAGTATATGACTTATATGGATATAGAAAATCCTACAAAAGAGTACCCCAAGGCGGGGATAGAGATCAACTCCATAAGACCGTTAGATCAGCTTGGGGAGGTGAGCTCCCGACAGTTATGGACTCCACAGCAGGTGGAGGGTCTATCCCATTTGAAAGCCTGCGGTACGGATTCCCAACAATCGCAAACGAACTAAACCCGGTAGCCTCAGTCATTCTAAAAGCGGTACTTGAACATCCAAGAATACAATCTGACCTCTCTGATGACATCGAGGAATGGGGAGAACGGATAAACGAGATTGCAAGGGAGAACTTAGAGGAATATTATCCCACCAATCCAGGAGAAAGGGTTCTTGAGACAATTTGGGCTCACCGAATTACCTGTCCAGACTGTGGGTTCGAACTTCCGCTTGCTGGAAATTGGTGGTTAGATAAGGATACAAGCCCTGTCAGGGGAACAGCAATCCGTCCTATAGTCGATGAAGAGAATTTGAGGGCCGACTTCGAAATCGTACGGATTCCCGAGGATGTAGAAACGTCAGAATTCAATCCAACTAGCGGCACTATCTCGCATGGCAAGGCGACGTGCCTGAATTGCGACGTGGTGATTGATGGCGAAGAAATAAACTCGAAGCTCCAATCGGACGACTTTGATTATCAAAGTCTAGCAGTTAGGTACGAACAACGAGGAGAGCGAGGATTCCGAGTAACGAATGATGAAGAAAGGGAGGCGATCTCAAAAGCGGTGGATCGGGTGGAAAATGATCCAGACCTATCCACATTCCTCGCAACCGAAATTCCAGAGGGGGAGAAAACTTCTGAACCTAGACGCCGTGGTATATTCGAATGGCGAGACATGTTCTCGCCCCGCCAGCTGTTAGCTCACTATACATATTGGCAGGCATTCGAGGAATGCAAGCCTGAAATCCAATCATCTTACTCTGATGAAGAAGCAGAAGCCATCCTCACCTTCTTAGCCATCGGTTCTGACAAAGCACTCGATTACAACAGTAGGATGTCAGCTTGGGACGCCTCCAGACCAAAAATCGGCCACACCTTTGCGGGATCTGACTTTGCGTTCGCGTGGGATTTTGCAGAAAGTCATCTCATAACAGAGGACCACGGGTACCAATGGGTGTTGGATTCGATAGTGGAGGTATACGAAGAACTGAAACAGCTATCTGGAGATCCTGACACACCGTTACAGATCTTCCAAGGTGATGCGGCTGACTTGTCGCTAGAGGATGAGTCTGTGGATGCAGTTGTCCTGGATCCGCCGTACTATAGTAGTATTATGTATGCAGAATTGTCTGACTTCTTTTATGTGTGGTTGAAAAAGTACCTGGATGATCTCTATCCAACTTGGTTTACAGATGATGTCACAGACAAGGAGGCAGAAGCAGTAGCTAATCCTTCACTATTCGAGGGGATAGCGGGGGAAGGTACGTCTAAGAAAGAACTCGCTCGGCAAAAGTATGAGCGTAGGATGACAGATATGTTCGAAGAGATCCATCGAACCTTGGCAGACGATGGGGTCTTTACTATGATGTTTACTCACAAAGAAACCGAAGCTTGGGATACCTTGACTACCGGGCTGATTGAGGCAGGTTTCACTATTTCTGCTACACACCCAATCAGTACAGAAACTCCAGATCGAGTACAACAACAGGGAAGAAATTCAGCCGAAAGCACGATCCTACTCACAAGTGAAAAGCGAGATGAACGAGACGAGTCTGCCAGCCTCTGGGATGATATAAGAAAAGATACAAAAGATGCGGCTGTTGAACGAGTACGTTCTTTAGAAGAACGAGAGGTGGACTTCACCAAGGTTGACCTGATTTTGGCTTCATTCGGACCCACCCTGCAAGTATTCACAGAGAACTATCCTGTCGTTAATTCACAGGGAGAAGAGGTTCGACCTGAGACGGCTTTGGATGAGGCGCGAAAAGCTGTACTGGATTACCTAACAGAGAAATACCTTAATAAGGCGGTTCAGGATGTCGATCAGGACACCCGATGGTACCTTCTTTCATGGTTCGTCTTTGGGGCGAAGAAATTCCCCTTCGACGAAGCAAATAGACTCGCGATTGGAGTAGGTACAGATATCTCTACTCTAAAAGATGAGAGACGGATGTGGAGAAAGAGCCAAGATAATATCATTCTAAGGCCCCACGAGGACAGGGTACAAGATGTCAATAAAGACCCTGATGCCCGCTCTGGACGGAAACCAGTGAATCCAGATTCACTATCCTTCTCCACAGCATTGGATAAAGTCCATGCAGCAATGCATATCTATGACGTCCGCGGGGCTACAGAGGCTTGGAACTGGATGAACGATAGAAACTGTAACTCCGATCCTGCATTTAAAGCTACTTTGGAGGCACTTCTGCGTGTCCTACCTCAGGGTCACGAAGACTGGGAATTAGCACGAGACCTTGCAGCAGGTGAAACAGGAGACCTTCTTGATCTCGACCTCGATTCAGAGATTTTCAACAATAGCGAAGAGGACGAAGAGCATCAAGGACGTTTGAAAGATTTCTAA"
    annotation ""
    description "hypothetical protein"
    lengths "_networkx_list_start"
    lengths 2856
    longCentroidID 2856
    longCentroidID "12_19_6"
    paralog 0
    mergedDNA 0
    genomeIDs "12"
    geneIDs "12_19_6"
    degrees 2
    name "group_106"
  ]
  node [
    id 3355
    label "201"
    size 1
    centroid "12_19_7"
    maxLenId 0
    members "_networkx_list_start"
    members 12
    seqIDs "_networkx_list_start"
    seqIDs "12_19_7"
    hasEnd 0
    protein "MSTQKEEVTPLFEACQPRSDVIDGTLEEEQFAANLATVAHEPHEAAPVYRDAAEFFDTTYPTEGLTTLLSNLSGRFLAAADRETHGYKSSILCLDTTFGGGKTHDLIASYHLANNPAEIGNLSKFVDKDELATEYLDAVSDGLDANSAVFVGGHVDARSARSSRTDPKAPDTNTMWGEIAYQLFGLDGYREIEDYDRDRQAPGQNTLKDLLEQSDQPSVVLIDEIAEYLEDASTLEVGGATLASQTVSFMKSLLETAAQADSLTVIYSIADSAFKEEAEEVRGLIDELDAVVQRQQKVITPTGETEVGAVLQHRLFDEIDTDVAATVAEQYFHFYDEAPRQFPQEVSEDSYRSKLEREYPFHPTVLETLTEKIDTIPDFQRTRGALKLLGRAIHYLWNHQPEEYDRHFLRLYDLTPADDAPDGSIRATLNESLFEFVDLSAAVTADIYTRDGTAHAQLEDQKWTEKGIPALGSHITTTVLWNSLAFGEQASGIARRGLNEAVAHPGVSFDHYDNALKNLGGDDMNVACYYLYDEDQIRFKAEPNLIRIIDQRIQNTSEEQARSRFEARLEREVGSGGFNVEMFPEEPADVADDGSTPTLSIMHMLTAPVQTERGQKTEVPDKIQELYEKTAAKHGGTIQSRSYKNYVLFLAPDAELLENAVDQATRLEAIEDLRDDSQQTADLSDEQLQELRDREDEARGLLGESVRNVYRHLFYVEDDGLTHVTITSVDAGGGTKLVDAVRTTLEDMNRIIRDDDQPKGKVWFEQKLWQSQKRRMTTADLEAQFARKPGLPFLLSTKPLRKTIARMVSDHEYAYWDGETGTAYWNAQSQPDNWQHDAPLPESPDVTTSITDSQVKIGDEYELFGSIEDLLDQHADEIRPPELTECANCSKDLPPQSTHKLCEECRNKPAECDDCGEEVEGKTKADEPVLCEDCKTGPGGTWNKSTGSMSAKRAFSEIRGHAVSQAGSNATPGIDSLIVQIEGDQPFKHGSFVAQRSPVKSRSESITVDLDYKSRAEMGNGEATFNANFTGPLDAFTTLNQSPEGFSDRAGGNQKVKLSFKFQMDEPEAIDGDEDDVLAQLGDELDGTNITVRAQAGGPTNIEGDDS"
    dna "ATGAGTACACAAAAGGAGGAGGTGACTCCACTCTTTGAGGCCTGCCAGCCTCGATCCGACGTTATCGACGGGACGTTGGAGGAGGAGCAATTCGCTGCAAACCTCGCGACCGTCGCACACGAGCCTCATGAAGCCGCCCCCGTGTATCGTGACGCTGCGGAATTTTTCGATACCACGTATCCGACAGAGGGGTTGACCACACTATTAAGCAACCTGTCCGGTCGGTTTCTGGCTGCCGCAGACAGGGAGACACACGGCTACAAAAGCAGTATTCTCTGTCTCGATACGACCTTCGGCGGTGGGAAAACTCACGACCTCATAGCCTCATATCATCTCGCGAACAACCCGGCTGAGATTGGAAATCTCTCAAAATTCGTCGATAAGGACGAGCTGGCGACCGAGTATCTGGATGCTGTTTCCGATGGGCTCGATGCAAATTCAGCGGTCTTCGTCGGCGGGCACGTCGACGCCCGCAGCGCGCGAAGTAGTCGGACTGACCCGAAGGCCCCGGATACGAATACGATGTGGGGCGAGATTGCCTACCAACTGTTCGGGCTGGACGGCTATCGAGAGATCGAGGACTACGACCGGGACCGGCAGGCCCCTGGTCAGAACACGCTGAAGGATCTCCTAGAACAGAGTGACCAGCCCTCAGTGGTCCTTATTGACGAGATCGCGGAGTACCTCGAGGATGCGTCGACGCTCGAGGTCGGCGGGGCTACCCTGGCCAGTCAGACCGTCTCCTTCATGAAGTCGCTACTGGAGACAGCCGCCCAAGCTGACTCACTCACCGTCATTTACAGTATCGCGGACTCGGCGTTCAAGGAGGAGGCCGAAGAGGTCCGTGGCCTGATCGATGAACTGGACGCTGTCGTCCAGCGCCAACAGAAGGTTATCACTCCGACCGGCGAGACGGAAGTCGGAGCTGTTCTCCAGCATCGACTGTTCGACGAAATCGATACAGATGTGGCGGCTACGGTGGCCGAGCAGTACTTCCACTTCTACGACGAAGCCCCCCGTCAGTTCCCGCAGGAGGTTAGCGAGGACAGTTACCGCTCGAAACTCGAACGGGAATACCCATTCCACCCCACTGTTCTCGAAACGCTAACCGAGAAGATCGACACGATCCCGGACTTCCAGCGGACTCGTGGAGCACTGAAACTGCTCGGGCGAGCGATTCACTATCTGTGGAATCACCAGCCCGAGGAGTATGACCGTCACTTCCTCCGTCTCTACGATCTCACGCCGGCAGACGATGCTCCGGACGGGAGTATTCGGGCGACACTCAACGAGTCTCTGTTCGAGTTCGTCGATCTGAGTGCGGCGGTGACTGCAGATATCTATACTCGTGACGGAACCGCACACGCACAACTCGAGGACCAGAAGTGGACGGAGAAGGGCATCCCCGCGCTCGGATCCCACATCACGACGACGGTGCTCTGGAATAGTCTCGCGTTCGGTGAGCAAGCGTCAGGAATCGCCCGACGAGGGCTCAACGAGGCTGTCGCCCATCCTGGCGTCTCCTTCGACCACTACGATAACGCGCTGAAGAACCTCGGCGGCGACGACATGAACGTCGCCTGCTACTACCTCTACGACGAGGATCAGATCCGGTTCAAAGCCGAGCCGAACCTGATTCGAATCATCGACCAGCGGATCCAGAACACCTCCGAAGAGCAGGCTCGAAGCCGGTTCGAAGCCAGACTGGAACGGGAGGTCGGGAGCGGGGGATTCAACGTCGAGATGTTCCCCGAGGAGCCAGCGGACGTGGCAGATGACGGCTCCACACCTACGCTCTCGATTATGCACATGCTCACCGCGCCCGTACAAACGGAGCGTGGTCAGAAAACCGAGGTCCCCGACAAAATCCAGGAGCTGTACGAGAAAACCGCCGCAAAACACGGAGGGACGATCCAGAGCCGGTCGTACAAGAACTACGTCTTGTTCCTCGCCCCGGATGCGGAACTTCTCGAGAATGCGGTCGACCAGGCGACGCGGCTCGAAGCCATCGAGGACCTCCGAGACGACTCTCAACAGACTGCAGACCTCTCCGACGAACAGCTCCAGGAACTCCGGGACAGGGAGGACGAAGCACGTGGCCTCCTCGGGGAGAGCGTTCGGAACGTCTATCGCCACCTGTTCTATGTCGAGGACGACGGGCTAACGCACGTGACCATCACGTCCGTCGACGCCGGTGGCGGGACGAAGCTCGTCGACGCGGTCCGAACCACGCTCGAGGACATGAATCGGATCATCCGGGACGACGACCAGCCCAAAGGAAAGGTCTGGTTCGAGCAGAAGCTGTGGCAGAGCCAGAAGCGCCGGATGACGACAGCGGACCTGGAAGCACAGTTTGCCCGGAAGCCGGGGCTGCCCTTCCTCTTAAGTACGAAACCGCTGCGAAAGACCATCGCACGAATGGTCTCGGATCACGAGTACGCCTACTGGGATGGCGAGACGGGGACGGCCTACTGGAACGCCCAGTCGCAGCCAGACAATTGGCAACACGACGCGCCGCTCCCGGAGTCGCCGGACGTCACGACCTCGATTACGGATTCGCAGGTCAAGATAGGCGACGAGTACGAACTCTTCGGGAGTATCGAAGACCTCCTCGATCAGCATGCCGACGAAATTCGTCCGCCGGAGCTGACGGAATGTGCGAATTGCAGTAAGGACCTCCCACCCCAGAGCACCCACAAGCTCTGTGAGGAATGTCGAAACAAACCCGCCGAGTGTGACGACTGCGGAGAAGAGGTCGAAGGCAAGACGAAAGCAGACGAGCCCGTCCTCTGCGAGGACTGCAAAACGGGTCCCGGTGGGACGTGGAACAAATCCACCGGGTCGATGAGCGCGAAGCGGGCTTTCAGCGAAATCCGGGGGCACGCCGTCTCCCAAGCCGGTAGTAATGCGACGCCGGGGATCGACTCACTCATCGTCCAGATCGAAGGCGATCAGCCGTTCAAGCACGGGTCCTTCGTCGCGCAACGGTCGCCCGTGAAGTCCCGGAGTGAGTCCATCACTGTGGATCTCGACTACAAGAGCCGTGCGGAGATGGGCAACGGTGAGGCAACCTTCAACGCTAACTTCACCGGGCCGCTTGATGCCTTCACCACGCTGAATCAGAGTCCTGAGGGCTTCAGCGACCGGGCAGGCGGGAACCAGAAGGTCAAGCTGAGCTTTAAGTTCCAGATGGACGAACCGGAGGCCATCGACGGCGACGAAGACGACGTGCTCGCCCAGCTCGGTGACGAACTCGACGGGACGAACATTACCGTCAGAGCGCAGGCCGGCGGACCGACGAACATCGAAGGTGACGACTCATGA"
    annotation ""
    description "hypothetical protein"
    lengths "_networkx_list_start"
    lengths 3324
    longCentroidID 3324
    longCentroidID "12_19_7"
    paralog 0
    mergedDNA 0
    genomeIDs "12"
    geneIDs "12_19_7"
    degrees 2
    name "group_58"
  ]
  node [
    id 3356
    label "3245"
    size 1
    centroid "12_19_8"
    maxLenId 0
    members "_networkx_list_start"
    members 12
    seqIDs "_networkx_list_start"
    seqIDs "12_19_8"
    hasEnd 0
    protein "MECDHCGRDLASLPYTCKRCDRNFCTEHRLPEAHDCHQLKLEQAERALKREANEDGGPWFKDEFQLSNVEESDIEERTTTHPADEPAELTAECETCGTQLREHEAAGCPYCEKVFCGEHLGDHRADCFDPPTEENASGDSNTASGTGGSPDVAPDGSVVRNTSAPTQGSEAEDSKSNGPRGIFWLLIGAPIAIASRITGAAKTVFRYPTTSLWNLTKIVLLLGIVVILAGQVGIGPVDTSPGELASPLADAAANATNPAEIDEQQVERLVREGINERRADRGLTSLSSSASLQEQAQLHSEDMVGHDELAHNLPGSTTEERLSMASCDTGGENVAQTWYQNRVDTAEGERYIDDEEELAESLVTQWMNSPPHRENLLRKEWSDTGVGIELTDDDKVYATQLFCA"
    dna "ATGGAGTGCGACCACTGCGGTCGCGATCTCGCCAGCCTCCCGTACACGTGTAAGCGATGCGACCGTAACTTTTGTACAGAGCATCGGCTCCCTGAAGCGCATGACTGTCACCAACTCAAGCTTGAACAGGCAGAACGGGCGCTAAAACGCGAGGCGAACGAAGACGGCGGACCTTGGTTTAAAGACGAGTTTCAGTTATCCAACGTTGAGGAGTCAGACATAGAGGAGCGCACCACGACACACCCCGCTGACGAACCCGCGGAGCTGACAGCCGAATGTGAAACGTGTGGGACGCAACTCCGTGAGCATGAGGCTGCGGGGTGCCCGTACTGCGAGAAAGTGTTCTGTGGTGAGCACCTTGGCGATCACCGAGCGGACTGCTTCGATCCGCCGACAGAAGAGAACGCAAGCGGTGACTCGAATACCGCGTCTGGGACAGGCGGCTCGCCTGATGTCGCACCGGATGGATCGGTTGTTCGTAACACTTCAGCACCAACTCAGGGGTCAGAAGCCGAAGATAGCAAGTCAAATGGACCGAGAGGCATATTCTGGCTTTTAATTGGTGCTCCAATAGCGATAGCTTCGAGGATAACCGGCGCGGCGAAAACGGTGTTTCGGTATCCAACAACGAGTCTCTGGAATCTAACGAAGATTGTCCTGTTGCTCGGCATTGTCGTAATTCTCGCTGGGCAGGTGGGGATTGGACCGGTCGACACCTCGCCAGGGGAACTTGCTTCGCCGCTAGCTGACGCGGCCGCAAACGCAACCAATCCCGCAGAGATAGATGAACAACAAGTCGAGAGGCTTGTACGAGAAGGGATCAATGAGCGACGAGCCGATCGCGGGTTAACCAGCCTCTCGTCGTCAGCAAGTCTTCAAGAGCAGGCACAGTTACACAGCGAAGATATGGTCGGTCACGATGAGTTAGCCCACAATCTCCCTGGCTCAACGACGGAAGAACGACTTAGCATGGCAAGTTGCGATACTGGTGGGGAAAACGTTGCACAAACGTGGTATCAAAACAGAGTAGATACCGCAGAGGGTGAGAGATACATCGACGATGAAGAGGAACTCGCTGAATCACTCGTGACACAGTGGATGAACTCACCACCACACCGCGAGAATCTCCTCCGAAAGGAGTGGTCGGACACTGGTGTTGGGATCGAGCTCACCGACGACGACAAAGTCTACGCCACGCAGCTGTTCTGTGCGTGA"
    annotation ""
    description "hypothetical protein"
    lengths "_networkx_list_start"
    lengths 1215
    longCentroidID 1215
    longCentroidID "12_19_8"
    paralog 0
    mergedDNA 0
    genomeIDs "12"
    geneIDs "12_19_8"
    degrees 2
    name "group_970"
  ]
  node [
    id 3357
    label "6681"
    size 1
    centroid "12_19_9"
    maxLenId 0
    members "_networkx_list_start"
    members 12
    seqIDs "_networkx_list_start"
    seqIDs "12_19_9"
    hasEnd 0
    protein "MEATNSEIDPETDVIIKSEWHFLTDDLREELTLIRTNAFDSVIFENARENIEEIPSPSMLKRLMSFPIFLLSPLYVENGPLIVEAVKRESDLRFTRESDGDVIGDLPTIAQVVILTVVVAFGLGIAWFAALSTVNIDYAFLSLVSYLLLFATPLAIRFARGKVSGDLNRNKIMANCIEDAIESNADLVLVPLGKKHVKPVRDVLEDEIRVQTIPPTHGFLSAKSMREFIPGFLGFLVLFVAVWIVAAAVGGGAMLVLYDILPLI"
    dna "ATGGAAGCTACTAATTCAGAGATAGACCCCGAAACAGATGTGATTATTAAGTCTGAGTGGCACTTCCTCACTGATGATCTCCGGGAGGAGCTTACATTAATCCGGACTAATGCGTTTGACAGTGTTATCTTTGAGAATGCGCGGGAAAACATTGAGGAGATCCCGTCTCCGAGCATGTTGAAGCGGTTAATGAGTTTCCCCATTTTTCTTCTTAGCCCCCTCTATGTAGAGAATGGACCTCTGATAGTAGAGGCCGTGAAGCGAGAATCTGATCTAAGATTTACTCGTGAATCAGACGGTGATGTTATTGGTGACCTCCCGACTATCGCTCAGGTCGTTATTCTCACCGTAGTAGTTGCCTTCGGTCTTGGAATTGCTTGGTTTGCGGCACTCAGCACAGTGAACATAGATTACGCCTTCTTGAGTCTGGTTTCCTATCTTCTGTTATTTGCCACTCCATTAGCAATCCGCTTTGCTCGCGGCAAGGTGTCGGGAGATCTGAACCGGAACAAAATCATGGCGAATTGTATTGAAGATGCTATTGAGTCGAACGCAGATCTCGTCCTTGTACCACTCGGTAAAAAACACGTAAAGCCAGTCAGGGACGTGTTGGAAGATGAGATTAGAGTACAAACCATCCCGCCAACACACGGGTTCTTGAGTGCTAAATCAATGCGTGAATTTATCCCAGGGTTCCTGGGATTTCTTGTGCTGTTCGTCGCGGTGTGGATTGTTGCCGCAGCTGTCGGTGGAGGAGCAATGCTTGTGCTGTACGATATTCTCCCGCTGATATAA"
    annotation ""
    description "hypothetical protein"
    lengths "_networkx_list_start"
    lengths 795
    longCentroidID 795
    longCentroidID "12_19_9"
    paralog 0
    mergedDNA 0
    genomeIDs "12"
    geneIDs "12_19_9"
    degrees 2
    name "group_1979"
  ]
  node [
    id 3358
    label "8092"
    size 1
    centroid "12_19_10"
    maxLenId 0
    members "_networkx_list_start"
    members 12
    seqIDs "_networkx_list_start"
    seqIDs "12_19_10"
    hasEnd 0
    protein "MTTGSVPSIMDADYWIGELSRLYERSSEAIREEQGKAIEPLTEDFNEALEKLKDAFPDNEIVSATDPVNARTEGVSESTRRTVTFAPSRHREEALYEVRSRCEKMANALNYELPERDSVSQQNDQMVMVTVDQTSKQEVNQEVTVESIMELIDADPTVQGDKGDLKNLVEEFEAELSKDDVDEGQLRQFVQKAKDYSTSVAAKMSIRALQAGAVGVLGL"
    dna "ATGACAACAGGCTCAGTACCTAGTATTATGGACGCAGATTATTGGATCGGCGAGCTCAGTCGTCTTTACGAGCGGAGTTCCGAAGCAATTCGGGAAGAGCAGGGTAAGGCTATTGAACCGCTGACTGAAGATTTTAATGAGGCACTTGAAAAGCTGAAAGATGCGTTCCCGGATAATGAGATTGTATCAGCAACCGACCCTGTAAATGCGAGAACCGAAGGCGTTTCAGAATCAACCCGGCGAACTGTCACCTTTGCTCCCTCCAGACATCGAGAAGAGGCGCTCTACGAAGTCAGATCACGTTGTGAGAAGATGGCAAATGCGCTGAATTATGAGCTGCCTGAACGGGATTCTGTGTCGCAGCAGAATGACCAGATGGTGATGGTGACTGTTGATCAAACGTCGAAACAAGAAGTAAATCAGGAAGTGACGGTAGAATCAATTATGGAGCTAATTGATGCTGACCCTACGGTACAGGGCGATAAGGGTGATCTAAAAAATTTAGTAGAAGAATTTGAGGCCGAACTCAGCAAAGACGACGTGGACGAGGGGCAATTACGGCAGTTCGTTCAAAAAGCAAAAGATTACAGCACAAGTGTAGCGGCTAAGATGTCGATCCGGGCGTTACAGGCAGGCGCAGTCGGGGTACTAGGATTGTAG"
    annotation ""
    description "hypothetical protein"
    lengths "_networkx_list_start"
    lengths 660
    longCentroidID 660
    longCentroidID "12_19_10"
    paralog 0
    mergedDNA 0
    genomeIDs "12"
    geneIDs "12_19_10"
    degrees 2
    name "group_2392"
  ]
  node [
    id 3359
    label "6133"
    size 5
    centroid "12_19_14"
    maxLenId 0
    members 12
    members 26
    members 38
    members 40
    members 42
    seqIDs "40_11_11"
    seqIDs "12_19_14"
    seqIDs "42_10_7"
    seqIDs "26_49_10"
    seqIDs "38_9_5"
    hasEnd 0
    protein "MPDPALRAATFLDKGGVGKTTATAHLGVALDRHGYDVLLLDLAGKQGDLAKHFGLWGDIQADDDRWPNITTVFQDQWETISEKLPTAVEDLIVPTGEGPDLIPAHESLDGLDATLGNIDEAAERYSRLDEFLTGYVEDDYDVILVDLPGSTSNIAYNGLWAAKHVVAPVRPGPFEAGQAAQLRRDLKTIREEQDVNIELVMVLLNEVDERTKAGKAYLEEFEDEYPEALAPAQIPSSQDVQNAQMNGGTLFALERPSKTAQRAIEAYETDAEALVERLGGAQ"
    dna "ATGCCTGATCCAGCACTCAGAGCGGCTACTTTCCTCGACAAAGGCGGCGTCGGGAAGACGACAGCGACGGCGCATCTCGGCGTCGCTCTCGACCGACACGGGTACGATGTCCTGCTCCTCGATCTCGCCGGGAAACAAGGCGACCTCGCCAAACACTTCGGTCTCTGGGGCGACATCCAAGCCGATGACGACCGCTGGCCGAACATCACCACGGTATTTCAGGACCAGTGGGAGACAATCTCCGAGAAGCTCCCTACGGCCGTCGAGGACCTCATCGTCCCGACCGGCGAAGGACCCGACCTCATCCCGGCGCACGAGAGCCTGGACGGCCTCGACGCAACGCTCGGGAATATCGACGAAGCCGCGGAGCGATACAGTCGCCTCGACGAGTTCCTCACCGGCTACGTGGAAGATGACTACGACGTCATCCTCGTAGACCTGCCCGGTTCGACGTCGAACATCGCGTACAATGGCCTCTGGGCGGCGAAGCACGTCGTCGCACCCGTCCGCCCCGGGCCGTTCGAGGCCGGACAGGCCGCGCAGTTGCGGCGGGACTTGAAGACGATCCGGGAGGAGCAAGACGTCAACATCGAGCTCGTGATGGTGCTGCTGAACGAAGTTGATGAGCGCACCAAGGCGGGGAAGGCGTACCTCGAAGAGTTCGAGGACGAGTACCCGGAGGCACTCGCTCCTGCGCAGATCCCCAGCTCCCAAGACGTACAGAACGCACAGATGAACGGCGGGACGCTCTTCGCGCTGGAGCGTCCGTCGAAGACAGCCCAGCGAGCCATCGAAGCATATGAGACCGATGCGGAGGCTCTCGTGGAACGGCTGGGAGGTGCCCAATGA"
    annotation "soj_2"
    description "Sporulation initiation inhibitor protein Soj"
    lengths 849
    lengths 849
    lengths 849
    lengths 849
    lengths 849
    longCentroidID 849
    longCentroidID "12_19_14"
    paralog 0
    mergedDNA 0
    genomeIDs "12;26;38;40;42"
    geneIDs "40_11_11;12_19_14;42_10_7;26_49_10;38_9_5"
    degrees 3
    name "soj_2"
  ]
  node [
    id 3360
    label "15294"
    size 1
    centroid "12_19_16"
    maxLenId 0
    members "_networkx_list_start"
    members 12
    seqIDs "_networkx_list_start"
    seqIDs "12_19_16"
    hasEnd 0
    protein "MENELYTAIQNPGVWTASISINVSVFVYGYVYNLELLARVSGGGVPGRVEDSRRSLLKTEADG"
    dna "ATGGAGAATGAACTGTATACGGCTATACAGAATCCGGGGGTATGGACGGCGTCTATTTCTATAAACGTATCCGTATTCGTATACGGATACGTATACAACTTAGAACTGCTCGCTCGCGTGTCTGGCGGAGGCGTCCCGGGCCGTGTCGAGGACTCCCGGCGCAGCCTCCTGAAGACCGAGGCGGACGGCTAG"
    annotation ""
    description "hypothetical protein"
    lengths "_networkx_list_start"
    lengths 192
    longCentroidID 192
    longCentroidID "12_19_16"
    paralog 0
    mergedDNA 0
    genomeIDs "12"
    geneIDs "12_19_16"
    degrees 2
    name "group_4259"
  ]
  node [
    id 3361
    label "16754"
    size 1
    centroid "12_19_17"
    maxLenId 0
    members "_networkx_list_start"
    members 12
    seqIDs "_networkx_list_start"
    seqIDs "12_19_17"
    hasEnd 0
    protein "MSGYPVDSKCDDRGQEESPDIQEIIGPILN"
    dna "ATGTCTGGGTACCCTGTCGATTCGAAGTGCGACGACCGGGGTCAAGAAGAGTCTCCCGACATTCAAGAGATCATCGGCCCCATTCTCAACTGA"
    annotation ""
    description "hypothetical protein"
    lengths "_networkx_list_start"
    lengths 93
    longCentroidID 93
    longCentroidID "12_19_17"
    paralog 0
    mergedDNA 0
    genomeIDs "12"
    geneIDs "12_19_17"
    degrees 2
    name "group_4656"
  ]
  node [
    id 3362
    label "15119"
    size 1
    centroid "12_19_18"
    maxLenId 0
    members "_networkx_list_start"
    members 12
    seqIDs "_networkx_list_start"
    seqIDs "12_19_18"
    hasEnd 0
    protein "MENYSENCAYGDDEEEVHPDQVRHEAEMDKRNELIERVADLDFTQQEIADIVELDRSIVSRILNGD"
    dna "ATGGAGAACTACAGCGAGAACTGCGCCTACGGGGACGACGAGGAGGAGGTCCACCCGGACCAGGTGCGCCACGAGGCCGAGATGGACAAGCGCAACGAGCTCATCGAGCGGGTGGCCGACCTCGACTTCACCCAGCAGGAGATCGCGGATATCGTCGAATTGGACCGGTCCATAGTGTCGCGCATCCTCAACGGTGACTGA"
    annotation ""
    description "hypothetical protein"
    lengths "_networkx_list_start"
    lengths 201
    longCentroidID 201
    longCentroidID "12_19_18"
    paralog 0
    mergedDNA 0
    genomeIDs "12"
    geneIDs "12_19_18"
    degrees 2
    name "group_4211"
  ]
  node [
    id 3363
    label "11253"
    size 1
    centroid "12_19_19"
    maxLenId 0
    members "_networkx_list_start"
    members 12
    seqIDs "_networkx_list_start"
    seqIDs "12_19_19"
    hasEnd 0
    protein "MTESVIEEYAHSCRIIEEEREDDYNQYHYEGPMGRIKTFENPDKARLYADVQTVTGGFREEKTGERGAPPAVARSREDVLMAYYAAQPTMSMQWVSAQFDLPEDRVREYVQSLRNRAEQMREDQNSETDHSNSS"
    dna "ATGACCGAATCGGTTATTGAGGAATACGCCCACAGCTGTCGAATCATCGAAGAAGAGCGTGAGGACGACTACAACCAATACCACTACGAAGGGCCGATGGGTCGCATCAAGACCTTCGAGAACCCGGACAAGGCCCGACTGTACGCCGACGTACAGACGGTCACAGGCGGATTCAGAGAAGAAAAGACGGGAGAACGGGGCGCACCACCGGCAGTCGCTCGCTCTCGTGAGGACGTGCTCATGGCTTACTATGCGGCCCAGCCAACGATGTCGATGCAGTGGGTATCCGCACAGTTCGATCTACCCGAGGATCGTGTTCGGGAATACGTTCAGTCACTTCGCAATCGAGCCGAACAAATGCGGGAGGATCAGAACAGCGAAACAGACCACTCAAATTCTTCCTAA"
    annotation ""
    description "hypothetical protein"
    lengths "_networkx_list_start"
    lengths 405
    longCentroidID 405
    longCentroidID "12_19_19"
    paralog 0
    mergedDNA 0
    genomeIDs "12"
    geneIDs "12_19_19"
    degrees 2
    name "group_3249"
  ]
  node [
    id 3364
    label "2567"
    size 1
    centroid "12_19_20"
    maxLenId 0
    members "_networkx_list_start"
    members 12
    seqIDs "_networkx_list_start"
    seqIDs "12_19_20"
    hasEnd 0
    protein "MSGISEQFTDGELREADTDTSVDELAVKSNPISEFINDKRVRNRQEAMVERQESTLREFEAFVYWIDRNHVCMIDDSHVVEFNDFLKTADKYLTRTYPSREGLIELDISDITRYGILTVLVDFYNFLKKEKGVITTNPAQQALRGFPEDEFDLAPPDRPRIEMEEMREFLAWLDTPFERAVILTLLKTGVRIGELINIDLRCVHIGNGDGGTHPFWQSTLDRYEVSMRSEVRDKPDSMYIYTHFNEDTEKLNEIRKRGNKRKDDDGSVIPLDDELKTALVEYLLIRNPPHNHEKQDTAIPLFCKPSNGGLERLTYDSVRGQFGTRSTSSGTLAEYGWYEEGADTEDNVFMHYFRHYFTDNLKHNHGVYRGWMPTGVIAYLRGDVDKSATVGSERSESTARENTYSHSDWRNWAINVEKPYLNNIYKFGVYDQTLPRQDPVEA"
    dna "ATGTCCGGTATCAGCGAGCAATTTACTGACGGGGAATTACGGGAGGCAGACACAGACACGTCTGTTGACGAGCTGGCAGTCAAATCAAACCCAATCTCTGAGTTTATCAATGACAAACGAGTTCGCAACCGTCAGGAAGCAATGGTTGAACGTCAAGAGTCAACCCTGAGAGAATTTGAGGCATTTGTATACTGGATTGACCGCAATCATGTCTGCATGATCGATGACTCGCACGTTGTTGAGTTCAACGACTTTCTGAAGACCGCAGATAAGTACCTGACAAGGACGTATCCAAGCCGAGAAGGATTAATAGAACTTGATATCTCAGACATAACTCGATACGGTATTCTCACGGTACTGGTAGACTTCTACAATTTCCTCAAAAAAGAGAAAGGTGTCATTACGACAAACCCTGCTCAACAGGCACTTCGTGGTTTCCCTGAGGACGAGTTTGATTTAGCCCCGCCGGATCGTCCCCGGATTGAGATGGAAGAGATGAGAGAGTTTCTGGCGTGGCTGGACACACCATTTGAGCGGGCTGTCATCCTCACGCTCTTGAAAACAGGCGTGCGGATTGGCGAGCTAATCAACATTGATTTGAGATGCGTCCATATTGGTAACGGAGATGGCGGAACACATCCATTTTGGCAGTCTACACTCGATAGATACGAGGTCAGTATGCGGTCTGAAGTGCGAGATAAGCCAGATTCAATGTATATCTACACGCATTTCAATGAAGATACAGAAAAGCTGAATGAGATTCGGAAGCGCGGAAACAAGCGCAAAGATGACGACGGGAGTGTAATCCCGCTTGATGATGAACTAAAGACTGCACTGGTGGAGTACCTACTGATTCGGAATCCCCCACATAATCATGAGAAACAGGACACTGCTATTCCACTATTCTGCAAGCCGTCGAATGGCGGTCTTGAGCGGTTGACGTATGACAGTGTTCGTGGTCAGTTTGGAACTAGAAGCACTTCGAGTGGGACACTCGCTGAGTATGGCTGGTATGAGGAGGGTGCTGATACCGAGGATAATGTGTTCATGCACTACTTCCGGCACTATTTCACCGACAATCTGAAACACAACCACGGCGTGTATCGTGGCTGGATGCCGACCGGCGTGATCGCCTACCTCCGTGGAGACGTAGATAAGAGTGCGACAGTCGGCTCAGAGCGGTCAGAATCGACAGCTCGGGAAAATACATACTCTCACTCTGACTGGCGAAACTGGGCTATCAACGTCGAGAAACCGTATCTCAACAACATCTACAAGTTCGGGGTGTACGATCAGACGCTCCCCCGACAGGACCCAGTAGAAGCATGA"
    annotation ""
    description "hypothetical protein"
    lengths "_networkx_list_start"
    lengths 1329
    longCentroidID 1329
    longCentroidID "12_19_20"
    paralog 0
    mergedDNA 0
    genomeIDs "12"
    geneIDs "12_19_20"
    degrees 2
    name "group_762"
  ]
  node [
    id 3365
    label "10927"
    size 1
    centroid "12_19_21"
    maxLenId 0
    members "_networkx_list_start"
    members 12
    seqIDs "_networkx_list_start"
    seqIDs "12_19_21"
    hasEnd 0
    protein "MTEIYVSGVGDDEKAAIKQAANKANMDLATFARHRLRAGYRLWDVDENFDVEKFQERVGEKEAETVNTNTAQPKSVNASKEDRFAQEIKRNLPTDSEDAVSKDELVEIVSTEVITGVLSDLKDAGEVEYVIDHDGFVRVE"
    dna "ATGACCGAGATATATGTTAGTGGTGTCGGAGATGACGAAAAAGCAGCAATCAAACAGGCAGCAAACAAGGCAAATATGGATTTAGCCACATTTGCCCGCCACAGGCTTCGCGCCGGATATCGGCTCTGGGATGTCGACGAAAACTTCGACGTGGAGAAATTTCAGGAGCGAGTCGGTGAGAAAGAAGCAGAGACAGTAAACACGAATACGGCTCAACCGAAATCAGTCAATGCATCCAAAGAAGATCGATTCGCGCAAGAGATTAAGCGAAATCTTCCGACCGATAGCGAGGATGCAGTCAGTAAAGACGAGTTAGTTGAGATAGTCAGTACAGAGGTTATCACTGGTGTACTCAGCGACCTCAAAGACGCTGGAGAGGTTGAATATGTTATCGACCACGATGGATTTGTGAGGGTAGAGTGA"
    annotation ""
    description "hypothetical protein"
    lengths "_networkx_list_start"
    lengths 423
    longCentroidID 423
    longCentroidID "12_19_21"
    paralog 0
    mergedDNA 0
    genomeIDs "12"
    geneIDs "12_19_21"
    degrees 2
    name "group_3167"
  ]
  node [
    id 3366
    label "15120"
    size 1
    centroid "12_19_22"
    maxLenId 0
    members "_networkx_list_start"
    members 12
    seqIDs "_networkx_list_start"
    seqIDs "12_19_22"
    hasEnd 0
    protein "MGRRVSLQISSNGRVTIPGQDRQYFELDELNYEENEVWLDIEIHGVDATKHPDHKYASDPHEEETV"
    dna "ATGGGAAGACGAGTCTCATTACAGATTTCAAGTAATGGTCGAGTGACCATTCCCGGTCAAGACCGTCAATACTTCGAGCTTGACGAATTGAATTACGAGGAGAATGAGGTCTGGTTGGATATTGAAATCCACGGGGTTGACGCCACAAAGCATCCAGATCACAAGTACGCATCAGACCCGCACGAGGAGGAGACGGTATAG"
    annotation ""
    description "hypothetical protein"
    lengths "_networkx_list_start"
    lengths 201
    longCentroidID 201
    longCentroidID "12_19_22"
    paralog 0
    mergedDNA 0
    genomeIDs "12"
    geneIDs "12_19_22"
    degrees 1
    name "group_4212"
  ]
  node [
    id 3367
    label "10928"
    size 1
    centroid "12_20_11"
    maxLenId 0
    members "_networkx_list_start"
    members 12
    seqIDs "_networkx_list_start"
    seqIDs "12_20_11"
    hasEnd 0
    protein "VLVRASARYKPDDEDAYETDQWGYTETEYLPAFRITDLTEQEADLIEHFVPVAVNEAGGFANFRETATKTNSLIDRLKAIELPDVDDVADNLENYLETKERAEELDAKIEQTDQLIDEIVYELYGLTEEEIEIVEEAVGE"
    dna "GTGCTAGTCAGAGCGTCTGCTCGATACAAGCCCGACGACGAAGACGCCTATGAGACGGACCAATGGGGCTATACGGAGACCGAGTACCTGCCCGCGTTCCGGATCACCGACCTCACAGAGCAGGAAGCGGACCTGATCGAGCACTTCGTTCCGGTCGCCGTCAACGAGGCGGGTGGGTTCGCGAATTTCCGCGAAACGGCGACGAAGACGAATTCACTCATCGACCGGCTGAAGGCGATCGAACTGCCCGACGTCGACGACGTGGCCGACAATCTGGAGAACTACCTAGAAACGAAAGAGCGCGCCGAGGAGCTTGACGCCAAGATCGAGCAGACGGACCAGCTTATCGATGAGATCGTCTACGAGCTATACGGACTGACTGAGGAAGAAATCGAGATTGTCGAGGAGGCAGTCGGAGAGTAG"
    annotation ""
    description "hypothetical protein"
    lengths "_networkx_list_start"
    lengths 423
    longCentroidID 423
    longCentroidID "12_20_11"
    paralog 0
    mergedDNA 0
    genomeIDs "12"
    geneIDs "12_20_11"
    degrees 1
    name "group_3168"
  ]
  node [
    id 3368
    label "1520"
    size 3
    centroid "12_20_16"
    maxLenId 0
    members 12
    members 26
    members 30
    seqIDs "12_20_16"
    seqIDs "26_64_6"
    seqIDs "30_12_5"
    hasEnd 0
    protein "MSDYPISTSAIDDNRAVSSVIGVVILFGFLILVLSLYQVEVVPQQNAETEFQHSGEVRNDLVELRAGILQAGSIDQPQYQTVQLGTVYSTRVFSINPPAPAGTIRTSESYPITIAYESNGTVVETIPTRFIEYQPGYNELDRSPTWYDASLLYLDARDEGGGIAVIEDQNLVDSDGEVQITALQNEFRRSGTGQVTLELRPAESVIGDIPEADLNVTVPTRLSNEEYWNSTDISNNKYSVTDDANDDGIHNLTLETTTSSLTIDTVGVQEVPEEPVQSSSARIGGSTSQNKPPVVEDLIYQNDAVAYDGNDPDAVAGGVNFSVTNRVGEDVTITDVRVTPRNSDISDLSDDGLPNGEPVTSEVYVAADLADAYVDYDGGTVLPKTVDLDTDGFTNNGNAQLSDGATATFYLYEFIEGFFGSVDMSGEDVEITITYQPASGGTETKTFTITPNSGGSSSGGSDPVINSLSTRSPGQSGQYKVMYGVSDPDSDLAQIEFSLRDSSNNELDSISDSGISGGAAAGETDNLNPGGGTADYVRVTVTDESGNTAQQDVDI"
    dna "ATGAGTGACTATCCAATTAGCACATCAGCGATAGACGATAATCGTGCTGTGTCGTCAGTCATCGGGGTCGTTATCTTGTTTGGCTTTCTGATCCTTGTACTCTCACTATATCAGGTAGAAGTCGTTCCACAGCAGAACGCGGAGACTGAGTTCCAACACTCTGGGGAGGTCCGTAATGACCTTGTTGAGCTAAGAGCAGGGATTCTACAAGCAGGGAGCATCGATCAGCCACAGTATCAGACGGTTCAACTGGGTACTGTCTATTCAACCCGTGTATTCAGTATAAATCCTCCTGCGCCGGCTGGGACAATACGAACCAGCGAATCATATCCGATCACAATCGCATACGAATCTAACGGAACGGTGGTCGAGACCATCCCAACACGATTTATTGAGTACCAACCAGGATACAATGAACTCGATCGCTCCCCGACTTGGTATGATGCGTCCCTGCTCTACCTTGATGCTCGTGACGAGGGCGGTGGAATCGCAGTAATTGAAGATCAGAACCTTGTCGATAGCGACGGTGAGGTACAAATTACGGCTCTCCAAAATGAGTTTCGCCGAAGCGGGACCGGCCAAGTCACTCTTGAACTCCGTCCAGCTGAAAGTGTTATTGGCGATATCCCTGAAGCTGATCTAAATGTTACTGTTCCAACGCGGTTGAGCAATGAAGAGTACTGGAACAGCACAGATATTTCAAATAATAAGTATAGCGTTACAGACGATGCAAACGACGACGGAATCCACAACCTAACGCTTGAGACAACCACCAGTAGTCTAACTATCGATACTGTCGGCGTACAGGAAGTACCTGAAGAGCCAGTTCAGAGCAGCAGTGCACGTATTGGCGGGTCAACTAGCCAGAATAAGCCCCCGGTGGTTGAAGATCTCATCTACCAGAACGATGCCGTGGCCTACGACGGCAACGATCCCGATGCTGTCGCTGGTGGGGTAAACTTCTCGGTCACGAACCGCGTTGGCGAAGACGTCACGATCACTGATGTCAGAGTAACACCGAGGAACAGCGACATTAGTGACCTCAGCGACGACGGATTACCGAATGGCGAACCCGTGACGAGTGAGGTATACGTTGCCGCGGACTTGGCCGATGCCTACGTTGATTACGACGGTGGAACCGTCCTTCCGAAAACTGTCGATCTAGACACCGACGGGTTCACTAATAACGGGAACGCACAACTTTCGGACGGCGCAACGGCCACGTTCTACCTCTATGAGTTCATTGAGGGCTTCTTTGGGTCTGTCGACATGAGCGGTGAGGACGTGGAGATCACGATTACGTACCAGCCAGCGAGCGGCGGAACCGAGACGAAGACGTTTACTATCACGCCAAACAGCGGGGGTAGCAGCAGTGGGGGTTCCGACCCAGTTATAAATAGTCTTAGTACTCGATCTCCCGGGCAATCCGGACAGTATAAAGTGATGTACGGTGTGTCGGACCCCGATTCTGATTTAGCTCAGATAGAATTCTCGTTGCGAGATTCTTCAAATAATGAACTCGATTCAATATCAGATTCGGGAATCTCTGGTGGAGCGGCAGCTGGCGAAACTGACAATCTCAACCCCGGTGGTGGTACTGCTGATTACGTTCGTGTTACTGTGACTGATGAATCAGGTAACACAGCACAACAAGATGTTGATATATAA"
    annotation ""
    description "hypothetical protein"
    lengths 1668
    lengths 1668
    lengths 1668
    longCentroidID 1668
    longCentroidID "12_20_16"
    paralog 0
    mergedDNA 0
    genomeIDs "12;26;30"
    geneIDs "12_20_16;26_64_6;30_12_5"
    degrees 2
    name "group_473"
  ]
  node [
    id 3369
    label "11038"
    size 3
    centroid "12_22_0"
    maxLenId 0
    members 12
    members 27
    members 30
    seqIDs "12_22_0"
    seqIDs "30_21_0"
    seqIDs "27_3_34"
    hasEnd 1
    protein "MPRPDGPLPPSEQRLVQRLRTELSEYLYVVLVYHDESSQLLYVSPHAKRALRHSDEPITESHPTLTQIKRSCTDQTTDQTAPLGEHRCSLQLYDEWLLLHYTEPPSGVIIGVDAASASNLRDFLADISPVVSDVLSAN"
    dna "ATGCCCCGCCCGGACGGCCCTCTCCCTCCCAGCGAGCAGCGACTCGTCCAACGCCTCCGCACCGAGCTCAGCGAGTATCTGTATGTTGTGCTTGTCTATCACGACGAATCAAGCCAGCTCTTGTACGTCTCACCACATGCGAAACGCGCCCTCCGCCACTCCGATGAGCCAATAACTGAGTCACACCCCACCCTGACACAGATCAAGCGAAGCTGTACAGACCAGACTACCGATCAGACAGCCCCACTTGGTGAGCACCGATGCTCGCTCCAACTGTATGATGAGTGGCTTCTGTTACACTATACGGAGCCGCCGTCCGGGGTTATCATCGGCGTTGATGCCGCAAGCGCATCGAATTTGCGGGATTTTCTCGCCGACATCTCTCCTGTGGTCTCCGATGTCTTGTCGGCCAATTAA"
    annotation ""
    description "hypothetical protein"
    lengths 417
    lengths 417
    lengths 417
    longCentroidID 417
    longCentroidID "12_22_0"
    paralog 0
    mergedDNA 0
    genomeIDs "12;27;30"
    geneIDs "12_22_0;30_21_0;27_3_34"
    degrees 1
    name "group_3194"
  ]
  node [
    id 3370
    label "3341"
    size 3
    centroid "12_23_7"
    maxLenId 0
    members 12
    members 26
    members 29
    seqIDs "29_53_0"
    seqIDs "26_43_2"
    seqIDs "12_23_7"
    hasEnd 1
    protein "MMCVEDERPSSEESSAGQFNPTHSVAEDLYSLLDEVDSESIADEFGIGTHCKKHDFDNHLKIGIFEGISPSDSLAELAEKTATHEQLAYMAGSTFSRRTNDRDYRAVVRLLFELLHTPQLYHQRAVQRKRLNWLNRPVVALDATNLTLTRSVAVASELDEETVIHEIQPTDGGLKLNLAARVDGEHSHPLGVTVTGGDTREPTQFDHLQSDVEVFVDLDSLIRVFDRGYLDYDRFCAMKQRGEDFVTLLRSDARVDILESVQDVDITDEAGTRSVSDQRVELGETGEQFRRIVFEDVDGSEMEYLTTLASSEYDPVEVISIYTLRTVIEILFRELKQYTNVEQFHSQSLNGVLFELFCTLIGYVLVQWFRQRHPLRGGVPEATRKIRTRWNQSLPSYG"
    dna "ATGATGTGTGTTGAAGATGAGAGGCCGTCGTCAGAAGAATCGTCCGCAGGTCAATTCAATCCCACCCATTCGGTTGCCGAGGACCTGTACTCGCTGCTCGACGAAGTCGACAGCGAGTCCATTGCCGACGAGTTCGGGATTGGTACACACTGCAAGAAGCACGACTTCGATAACCACCTCAAAATCGGCATTTTCGAGGGAATTAGCCCATCTGACTCGCTCGCTGAACTGGCTGAGAAAACAGCAACCCACGAGCAGTTGGCCTATATGGCTGGGTCAACCTTCTCTCGCCGGACGAACGACCGCGACTACCGCGCGGTCGTTCGTCTCCTCTTCGAACTACTCCACACCCCGCAATTGTATCATCAGCGTGCCGTTCAACGTAAACGCCTCAACTGGCTCAACCGTCCTGTCGTAGCACTTGATGCAACCAATCTCACACTCACCCGATCAGTCGCTGTGGCCAGTGAACTCGACGAAGAAACCGTTATTCACGAAATCCAACCAACCGACGGTGGACTCAAGCTCAACCTTGCCGCGCGCGTAGACGGTGAGCACAGCCACCCGCTTGGCGTGACCGTCACAGGCGGTGACACCCGTGAACCGACGCAGTTCGATCACCTTCAGAGCGATGTCGAGGTCTTCGTAGACCTCGACTCGCTGATTCGCGTCTTTGACCGTGGGTACCTCGATTATGACCGTTTCTGCGCGATGAAACAGCGTGGAGAGGATTTTGTCACACTACTGCGATCTGATGCCCGAGTCGACATCTTGGAATCGGTCCAAGATGTCGACATTACCGACGAAGCAGGCACACGAAGCGTGTCCGACCAGCGTGTTGAACTGGGTGAGACTGGCGAGCAATTCCGTCGTATCGTGTTTGAGGACGTTGACGGAAGCGAAATGGAGTACCTGACGACGCTGGCGTCGTCAGAGTACGATCCTGTCGAGGTGATCAGTATCTACACGCTACGGACAGTTATCGAGATTCTGTTTCGAGAGCTCAAGCAGTATACGAATGTTGAACAATTCCACTCACAATCACTCAACGGCGTGCTGTTCGAGTTGTTCTGTACGTTGATTGGATACGTACTGGTACAGTGGTTCCGGCAGCGCCACCCGCTTCGGGGTGGCGTGCCGGAAGCCACTCGAAAGATTCGGACCCGATGGAATCAGTCGTTACCATCGTACGGTTGA"
    annotation ""
    description "IS4 family transposase ISHth3"
    lengths 1197
    lengths 1197
    lengths 1197
    longCentroidID 1197
    longCentroidID "12_23_7"
    paralog 0
    mergedDNA 0
    genomeIDs "12;26;29"
    geneIDs "29_53_0;26_43_2;12_23_7"
    degrees 0
    name "group_7026"
  ]
  node [
    id 3371
    label "14774"
    size 2
    centroid "12_23_19"
    maxLenId 0
    members 12
    members 30
    seqIDs "12_23_19"
    seqIDs "30_2_20"
    hasEnd 0
    protein "MDAVIPAAGRGSRLGELTADRPKGLVDVAGRPPSRASSRRQSTPGSTRWSWYEAGQIVERFGDAFEMKTSLG"
    dna "ATGGACGCGGTCATCCCCGCCGCAGGCCGAGGGAGTCGACTCGGCGAGCTGACGGCGGACCGACCGAAAGGACTCGTCGACGTGGCGGGCCGACCCCCCTCACGCGCGTCTTCGAGACGGCAGTCGACGCCGGGGTCGACCCGCTGGTCGTGGTACGAGGCGGGCCAGATCGTCGAGCGGTTCGGCGACGCCTTCGAGATGAAAACATCACTCGGATAG"
    annotation ""
    description "hypothetical protein"
    lengths 219
    lengths 219
    longCentroidID 219
    longCentroidID "12_23_19"
    paralog 0
    mergedDNA 0
    genomeIDs "12;30"
    geneIDs "12_23_19;30_2_20"
    degrees 2
    name "group_4127"
  ]
  node [
    id 3372
    label "12766"
    size 1
    centroid "12_27_6"
    maxLenId 0
    members "_networkx_list_start"
    members 12
    seqIDs "_networkx_list_start"
    seqIDs "12_27_6"
    hasEnd 0
    protein "VEVCADLHLRPYYGDEDDTDGLYHSEAKRGTTAFHAYATPYARVRNKRYTLAVRRLEDGDTANNVLTEFFGVHTVSKPKLILFALIADSMTASVSRYFRRTTPRT"
    dna "GTGGAGGTCTGCGCAGACCTCCACCTGCGGCCCTACTACGGTGACGAAGACGACACGGACGGCCTCTACCACTCGGAAGCGAAGCGTGGTACCACCGCGTTCCACGCTTACGCCACACCCTACGCACGCGTGCGGAACAAACGGTACACGCTGGCGGTGCGCCGTCTCGAAGACGGTGACACCGCCAACAACGTCCTCACTGAGTTTTTCGGTGTCCACACTGTCTCAAAACCTAAGTTAATACTGTTTGCCTTGATCGCGGATTCTATGACAGCAAGTGTTTCACGCTACTTTAGGCGCACAACTCCGCGTACTTGA"
    annotation ""
    description "hypothetical protein"
    lengths "_networkx_list_start"
    lengths 318
    longCentroidID 318
    longCentroidID "12_27_6"
    paralog 0
    mergedDNA 0
    genomeIDs "12"
    geneIDs "12_27_6"
    degrees 2
    name "group_3616"
  ]
  node [
    id 3373
    label "13711"
    size 1
    centroid "12_27_7"
    maxLenId 0
    members "_networkx_list_start"
    members 12
    seqIDs "_networkx_list_start"
    seqIDs "12_27_7"
    hasEnd 0
    protein "MAEHDYIMVFHDDIVSSPPDQRVIEDSLYDEVGKNELQDATLEMLRLNRAILIYVSLAIHREEHKNREELDRKPLPVAGETMIPDHLKE"
    dna "ATGGCTGAACACGACTATATAATGGTTTTCCACGACGACATCGTGTCTTCTCCGCCTGATCAGAGAGTGATCGAGGATTCGCTGTATGATGAAGTTGGGAAGAACGAGTTACAGGATGCTACGTTGGAGATGTTGAGGCTGAACCGTGCTATATTAATCTACGTCTCCCTGGCAATTCACCGAGAGGAGCATAAGAATCGTGAAGAGTTGGACAGGAAGCCATTGCCTGTTGCCGGTGAAACGATGATCCCAGACCACTTGAAAGAGTGA"
    annotation ""
    description "hypothetical protein"
    lengths "_networkx_list_start"
    lengths 270
    longCentroidID 270
    longCentroidID "12_27_7"
    paralog 0
    mergedDNA 0
    genomeIDs "12"
    geneIDs "12_27_7"
    degrees 2
    name "group_3847"
  ]
  node [
    id 3374
    label "9302"
    size 1
    centroid "12_27_8"
    maxLenId 0
    members "_networkx_list_start"
    members 12
    seqIDs "_networkx_list_start"
    seqIDs "12_27_8"
    hasEnd 0
    protein "MKESAAVAGRDDLVVEDGAMVVSNRVSPDVPEEVIDDLLDEGVVGLVDYGIGPSLDPEALPKKNATGRGSLNDLLEFSRVGGYLVAHKDGLDRIVSGWARPGSLRFERIEMPDGSEKVLKCVQLDAYAEIAADELDEIHQIAGKEGLSRLTFTDLDDEDEIEEVVTAVTTLEREGRLVYQ"
    dna "ATGAAAGAATCCGCCGCCGTCGCAGGTCGCGACGATCTTGTTGTTGAGGATGGTGCTATGGTCGTGTCGAACCGGGTGTCGCCCGACGTGCCCGAAGAGGTTATCGATGATCTGCTCGATGAGGGGGTTGTCGGTCTGGTCGACTACGGAATCGGACCGTCGCTCGATCCCGAGGCGCTTCCCAAGAAGAACGCTACCGGGCGGGGCTCGCTGAACGATCTCTTGGAGTTCTCTCGCGTGGGCGGGTATCTGGTCGCCCACAAAGATGGGCTCGATCGGATCGTGTCTGGCTGGGCGCGGCCGGGCTCGCTTCGATTCGAGAGGATCGAAATGCCGGATGGTTCCGAAAAGGTGCTCAAATGCGTCCAACTCGACGCCTACGCTGAAATCGCAGCGGATGAACTGGATGAGATTCACCAGATCGCTGGGAAGGAAGGCCTGTCGCGGCTCACGTTCACCGATCTAGACGATGAAGATGAAATCGAGGAGGTGGTTACCGCTGTGACGACGCTGGAACGCGAAGGACGGCTCGTGTACCAGTGA"
    annotation ""
    description "hypothetical protein"
    lengths "_networkx_list_start"
    lengths 543
    longCentroidID 543
    longCentroidID "12_27_8"
    paralog 0
    mergedDNA 0
    genomeIDs "12"
    geneIDs "12_27_8"
    degrees 2
    name "group_2737"
  ]
  node [
    id 3375
    label "6647"
    size 1
    centroid "12_27_9"
    maxLenId 0
    members "_networkx_list_start"
    members 12
    seqIDs "_networkx_list_start"
    seqIDs "12_27_9"
    hasEnd 0
    protein "MDTVAIYSRVSTSDQDASRQLHELRDFAEREHPNAEIVEFVDIISGTATDEAEQYQALRSEITADSVDAVVVDEISRLSRLGGGEIHDFIQHALEYDTSVRDREVGLSIDVDGSEVDQAVKQMLASLLGDLAKIEHKQKLRRIRSGIAAAQDAGKWTGRPPTGFTVDDDSRLRVDVEAFLRLRAGIERVAAGEDRANVADDIGIATSTLKNAYANRADLYLYGEADDERLEAAVDEITPLSEPEALPVTSEERVREIVRDELDNS"
    dna "ATGGACACCGTCGCGATCTATAGTCGCGTCTCGACGAGCGACCAAGACGCCAGCCGTCAACTCCACGAACTCCGAGACTTCGCCGAGCGGGAGCACCCTAACGCTGAGATCGTAGAGTTTGTTGACATCATCTCGGGTACGGCGACCGACGAAGCCGAACAGTACCAAGCACTTCGCTCGGAAATCACGGCAGACAGCGTCGACGCCGTCGTAGTGGATGAGATCAGCCGCTTATCACGTCTCGGCGGCGGAGAGATTCACGACTTCATCCAACACGCCCTCGAGTATGACACGTCTGTGCGTGACCGTGAAGTTGGTCTGTCTATCGACGTCGACGGCAGCGAAGTCGATCAAGCCGTGAAGCAGATGCTCGCCTCGCTACTTGGGGATCTCGCAAAAATCGAGCACAAACAGAAGCTACGACGGATTCGTTCCGGAATCGCGGCCGCACAAGACGCGGGGAAATGGACTGGCCGTCCGCCAACCGGATTCACAGTCGATGACGACAGTCGTCTTCGTGTCGACGTCGAAGCATTCCTGCGGCTTCGAGCCGGGATTGAACGGGTCGCCGCCGGCGAAGACCGGGCGAACGTCGCCGACGACATCGGGATCGCCACCTCGACACTGAAGAACGCATACGCGAACCGTGCCGATCTCTACCTCTACGGCGAGGCTGATGACGAGCGCCTTGAGGCGGCCGTCGACGAAATAACACCACTCTCGGAACCAGAAGCGCTCCCCGTCACATCCGAAGAGCGCGTTCGAGAGATCGTTCGCGACGAACTTGACAACTCATAG"
    annotation ""
    description "hypothetical protein"
    lengths "_networkx_list_start"
    lengths 798
    longCentroidID 798
    longCentroidID "12_27_9"
    paralog 0
    mergedDNA 0
    genomeIDs "12"
    geneIDs "12_27_9"
    degrees 2
    name "group_1972"
  ]
  node [
    id 3376
    label "4749"
    size 1
    centroid "12_27_10"
    maxLenId 0
    members "_networkx_list_start"
    members 12
    seqIDs "_networkx_list_start"
    seqIDs "12_27_10"
    hasEnd 0
    protein "MPTQPDVEEYVPDSCHHLLEMEDNELKSEIPALARDKQRMSEVEQKIKELPSHHELHRGDSREVLADLEDKSVNLVVTSPPYFNIKDYNIENGGGSEGQLGDIDDYAQFIEMLDDVWKECYRVLQPGGRLCVVVGDVLQSRSEHGTHRVIPLHATIQEHATSIGFDNLAPIIWYKIGNANLEAGGNARFLGKPYEPGAVVKNDIEYILLLRKSDGYRSPSTAERILSALEADTHQLMFQQLWDDIKGERQTDHPAPYPVDLAERLIRMFSFVGDTVLDPFAGTGSTAVAASRWGRNSINVELEQEYFESAEERIKSERGTLTNYQNLTVNVTR"
    dna "ATGCCTACACAGCCCGATGTCGAGGAATACGTTCCAGATAGCTGCCACCATCTGCTGGAAATGGAGGATAACGAGCTTAAATCTGAAATCCCCGCCCTCGCCCGTGACAAACAGCGAATGAGCGAAGTCGAGCAGAAGATCAAGGAACTCCCCAGTCATCATGAACTCCACCGCGGCGACAGTCGTGAAGTCCTCGCCGATCTCGAAGATAAAAGCGTCAACCTCGTCGTCACCTCGCCTCCCTATTTCAACATCAAGGACTACAACATCGAGAATGGTGGTGGGAGCGAAGGGCAGCTCGGCGACATCGACGACTACGCACAGTTCATCGAAATGCTCGACGACGTGTGGAAGGAATGCTACCGCGTCCTCCAACCCGGTGGTCGGCTGTGCGTAGTTGTCGGCGACGTGTTACAGTCCCGATCCGAACATGGCACACACCGAGTCATCCCACTCCACGCCACCATCCAAGAACACGCAACCAGCATCGGATTCGACAACCTCGCCCCGATCATCTGGTACAAGATTGGAAACGCCAACTTGGAAGCCGGGGGTAACGCCCGATTCCTCGGGAAGCCGTACGAACCCGGAGCAGTCGTGAAGAACGACATCGAATACATTCTTTTGCTCCGCAAATCGGATGGATACCGTTCCCCGTCGACCGCCGAACGGATACTCTCCGCACTCGAAGCAGATACTCACCAACTGATGTTCCAACAACTCTGGGACGATATCAAAGGCGAACGACAAACCGATCACCCCGCTCCCTACCCGGTCGACCTAGCGGAGCGGCTCATCCGGATGTTCTCGTTCGTCGGTGACACCGTTCTTGACCCGTTCGCCGGAACCGGTTCCACCGCCGTCGCCGCAAGCCGTTGGGGGCGGAACAGCATCAACGTCGAGCTTGAACAGGAGTACTTCGAGAGCGCCGAGGAGCGCATCAAATCGGAACGGGGCACGCTGACGAACTACCAGAACCTCACAGTCAACGTAACCCGGTAA"
    annotation "dpnA"
    description "Modification methylase DpnIIB"
    lengths "_networkx_list_start"
    lengths 1002
    longCentroidID 1002
    longCentroidID "12_27_10"
    paralog 0
    mergedDNA 0
    genomeIDs "12"
    geneIDs "12_27_10"
    degrees 2
    name "dpnA"
  ]
  node [
    id 3377
    label "6722"
    size 1
    centroid "12_27_11"
    maxLenId 0
    members "_networkx_list_start"
    members 12
    seqIDs "_networkx_list_start"
    seqIDs "12_27_11"
    hasEnd 0
    protein "MSAEENEHRYGDERIVGWLREPKEWTYERDSPYHPRSDTHGGAQCRYFVDDLLHTSDAIREAAETGGLVYAEDYDVGDPRGLGWNVDLVIGPPSGDLQQSFGGGEMVSGTPSEVWLACDAKSIVTEHQKARRNRQRDINSFADIMHTHSDESIACGILLLNISEKFDSPTRDYDDITDHPDDIDRIADEIIEIFDSIDRSEGEMSANLDGLGFVPVSFTNLPDETDHTRLVTEPPAPQPGDRVHYRTFVDEMADLFEERFLQ"
    dna "ATGTCGGCAGAAGAGAACGAACACCGATATGGCGACGAACGGATAGTGGGATGGCTTCGAGAGCCGAAAGAATGGACGTACGAACGCGACTCGCCATACCACCCACGTAGCGACACGCACGGAGGGGCGCAATGTAGGTACTTCGTGGACGACCTACTACACACATCTGATGCGATCCGCGAAGCAGCCGAAACGGGCGGACTTGTCTATGCTGAAGACTACGACGTCGGCGATCCGCGCGGATTGGGGTGGAACGTCGACCTCGTGATAGGGCCACCGTCGGGCGACCTCCAGCAGTCCTTCGGTGGTGGCGAAATGGTCAGTGGTACTCCCTCTGAAGTGTGGTTGGCCTGCGACGCCAAATCAATCGTCACTGAACACCAGAAGGCCCGTAGAAACCGACAACGAGACATCAACTCGTTTGCCGACATAATGCACACGCACAGCGACGAAAGCATCGCCTGTGGCATCCTGCTTCTCAACATCTCGGAGAAGTTCGACTCGCCGACGAGGGACTACGACGACATAACCGACCACCCGGATGACATCGATCGGATCGCCGACGAGATCATCGAAATCTTCGACAGCATCGACCGATCCGAGGGAGAGATGAGTGCGAATCTGGATGGGCTCGGCTTCGTCCCCGTTTCGTTCACCAATCTACCCGACGAAACCGACCACACACGATTGGTGACTGAACCACCGGCTCCGCAACCCGGAGACCGAGTCCACTACCGTACGTTCGTCGATGAGATGGCAGATCTCTTCGAGGAACGGTTCCTCCAGTAG"
    annotation ""
    description "hypothetical protein"
    lengths "_networkx_list_start"
    lengths 789
    longCentroidID 789
    longCentroidID "12_27_11"
    paralog 0
    mergedDNA 0
    genomeIDs "12"
    geneIDs "12_27_11"
    degrees 2
    name "group_1991"
  ]
  node [
    id 3378
    label "904"
    size 1
    centroid "12_27_12"
    maxLenId 0
    members "_networkx_list_start"
    members 12
    seqIDs "_networkx_list_start"
    seqIDs "12_27_12"
    hasEnd 0
    protein "MSSDGSDLGKAKRVDDEKFDAEKELINQDIANTLERVINDYANHWKGVLGEVIQNSYDAWCTNRFERDVIPEDQPLEIHFSIDINKREITAVDNAGGMPSINFYERFAGLDTPGDEKEGGGTGGAYGRGFHVVSGAGEETHAETRHGSFHGGLVVRGPYQMKNDDLDNLSNQGTWIQVKDVKTDLLLRLTDRDRVHEHIQARFQRMLEHDDVSVKITIDGETQEVEPVDLSQFEILWEGDIPFEHNGEEKKLTDAVVYKKDGQDVPFEGMSMTKRNEHMDRTFMRVKQYRPRRISHLEKMFGFCDASVLCPEYENNAHTGWVGGVLPAGIKRVFERIEREEFIGGPTEIKQRDEIVQTAMEMLTDQWGEENPFDVATDASDLDIDLAMDDEPTEEYQEGEDEPDDSAQTELPREEPDVGVSPDDEEEMYVDTEDDDEELPEETEIEPESDPEPVLKCRTRTRTFDVDETVDIRVLVENPGESEISDFEVEGELENDEGEVRDLEPRDLSVPTGESSGGVHGWEIGSGTDGGKFVFRAELHPKGETDEEIDTTNTYFFVGTAEEEAGEPRHTFLEDIEFYPEPGDKEFRYELQEGNEALVLLINPSHPEYRYSEKLDGRNDTENQVATVVRWGQESIMNYLLMDQLESKLQDQIGEDGEPLDEELTQFVRNRMIDDLSSFTAQTYEGLN"
    dna "ATGTCATCGGATGGATCAGATCTCGGGAAAGCCAAGCGCGTCGATGATGAAAAGTTTGACGCCGAGAAAGAGTTGATAAACCAAGATATAGCTAATACTCTTGAACGCGTAATCAACGATTACGCAAATCACTGGAAAGGTGTTTTGGGAGAGGTTATCCAAAATTCATACGACGCTTGGTGTACGAACCGTTTCGAGAGAGACGTAATACCCGAGGATCAGCCTTTAGAAATTCATTTTTCAATCGACATCAACAAAAGAGAAATAACTGCCGTTGACAACGCCGGTGGTATGCCCTCCATCAATTTTTACGAGCGATTTGCTGGACTCGACACTCCGGGTGATGAAAAAGAAGGGGGCGGAACCGGTGGTGCCTACGGCAGAGGTTTCCACGTAGTTTCGGGGGCGGGCGAAGAAACCCACGCGGAAACCAGACACGGTAGTTTCCACGGAGGGCTGGTGGTGCGGGGTCCTTATCAGATGAAGAACGACGACCTCGACAATCTGTCCAATCAGGGCACGTGGATTCAGGTCAAAGATGTCAAAACTGACCTTCTCCTAAGATTGACTGACAGGGACCGCGTCCACGAACACATTCAGGCTCGCTTCCAGAGGATGCTAGAGCACGACGATGTCTCGGTGAAGATCACGATAGACGGAGAGACGCAAGAAGTCGAGCCAGTTGATCTATCCCAATTTGAAATCCTATGGGAAGGAGACATTCCTTTTGAACATAACGGCGAAGAAAAGAAACTGACTGATGCCGTCGTATACAAAAAAGATGGTCAGGACGTGCCGTTCGAAGGTATGTCGATGACCAAGAGGAATGAGCATATGGATCGTACATTTATGCGAGTCAAGCAGTACCGCCCTCGTCGTATAAGTCACCTCGAAAAAATGTTCGGATTTTGCGATGCAAGCGTTCTATGCCCCGAGTACGAAAACAACGCTCACACGGGGTGGGTTGGAGGAGTTCTTCCAGCCGGCATCAAAAGGGTGTTTGAAAGAATCGAACGAGAGGAATTCATCGGTGGCCCGACCGAAATAAAACAAAGGGACGAGATCGTACAGACCGCCATGGAGATGTTGACGGATCAGTGGGGTGAAGAGAATCCATTTGACGTTGCCACCGATGCCAGCGACCTTGATATTGACTTGGCGATGGATGACGAACCGACAGAAGAATATCAGGAAGGAGAGGATGAACCCGACGATTCCGCACAAACCGAACTGCCGAGGGAAGAACCCGATGTCGGCGTGAGTCCGGATGATGAAGAGGAAATGTATGTTGATACCGAAGACGACGATGAGGAACTACCCGAAGAAACGGAAATAGAACCGGAGAGTGATCCTGAACCAGTTCTCAAGTGTCGAACCAGAACTAGAACGTTTGATGTAGATGAAACTGTTGATATTCGGGTCTTAGTTGAGAATCCGGGTGAGAGCGAGATCTCAGATTTCGAGGTCGAAGGTGAACTCGAGAACGATGAGGGTGAGGTTCGGGATCTTGAGCCGCGAGACCTTTCGGTTCCCACAGGCGAATCATCGGGCGGAGTCCACGGCTGGGAGATAGGCTCGGGTACCGACGGAGGCAAGTTCGTCTTCAGAGCAGAACTTCACCCGAAAGGTGAAACCGACGAGGAGATTGATACGACGAACACGTACTTTTTCGTCGGAACCGCGGAAGAAGAAGCTGGAGAGCCGAGACACACGTTCCTCGAAGACATTGAGTTCTACCCCGAACCCGGTGATAAGGAGTTCAGGTACGAGCTACAAGAGGGAAACGAGGCACTCGTTCTGCTGATTAATCCTTCTCACCCCGAGTACAGATACTCCGAAAAGTTGGACGGGAGGAACGACACAGAAAATCAAGTCGCAACTGTGGTTAGGTGGGGACAAGAATCAATTATGAATTATCTTTTGATGGATCAGTTGGAGTCGAAACTACAAGATCAGATCGGTGAGGACGGCGAGCCGTTGGACGAAGAACTCACTCAATTTGTCAGGAATCGAATGATAGATGATCTATCTTCATTCACGGCTCAAACTTACGAGGGGCTAAATTAG"
    annotation ""
    description "hypothetical protein"
    lengths "_networkx_list_start"
    lengths 2067
    longCentroidID 2067
    longCentroidID "12_27_12"
    paralog 0
    mergedDNA 0
    genomeIDs "12"
    geneIDs "12_27_12"
    degrees 2
    name "group_254"
  ]
  node [
    id 3379
    label "7743"
    size 1
    centroid "12_27_13"
    maxLenId 0
    members "_networkx_list_start"
    members 12
    seqIDs "_networkx_list_start"
    seqIDs "12_27_13"
    hasEnd 0
    protein "MSPEKEPNIVVREVRGEKKVGFRGMEYVDMPESEMRDMVNEFGDTIIELYEADNEYEGLEKYWSFGKIIEDHTGGDVDNSKLDEILRYSTLDISQTYDLKLWHNFYQMFPNGRYDPAIPWSIYRDMVVDKRIEESKDVFDRLQSGLNGDESPRTYEYRAFLRCDSYNTKHIVEVFKDLGKNQTSNMTLEKLVEGVERVKIMSGENTSDVSREELKQVLPEDDLIHTSDND"
    dna "ATGTCGCCCGAAAAAGAACCAAATATAGTTGTACGAGAAGTACGCGGTGAAAAGAAGGTCGGCTTCCGCGGGATGGAGTACGTGGATATGCCAGAATCCGAAATGCGAGATATGGTCAATGAATTCGGTGACACTATTATCGAGCTCTACGAAGCCGACAACGAGTACGAAGGATTGGAAAAATATTGGAGCTTTGGCAAAATAATTGAAGACCATACGGGCGGCGATGTGGACAACTCCAAACTTGATGAGATACTGAGGTACAGCACTCTTGACATATCCCAGACGTACGATCTAAAGCTTTGGCACAACTTCTACCAAATGTTTCCCAATGGTAGGTACGATCCCGCCATTCCTTGGTCGATATACAGGGATATGGTGGTAGACAAGCGGATAGAGGAGTCGAAAGACGTGTTCGACAGATTACAATCTGGATTGAACGGGGACGAATCACCCAGAACCTACGAGTACCGAGCGTTTCTTAGATGTGATTCATATAATACCAAACATATAGTCGAGGTTTTCAAAGATTTGGGCAAAAACCAAACCTCGAATATGACCTTGGAGAAATTGGTAGAGGGGGTTGAAAGAGTAAAAATAATGTCAGGAGAAAACACCTCGGATGTCTCACGCGAAGAGCTCAAACAGGTGCTGCCTGAAGATGATCTGATCCATACGAGTGATAATGACTGA"
    annotation ""
    description "hypothetical protein"
    lengths "_networkx_list_start"
    lengths 693
    longCentroidID 693
    longCentroidID "12_27_13"
    paralog 0
    mergedDNA 0
    genomeIDs "12"
    geneIDs "12_27_13"
    degrees 1
    name "group_2290"
  ]
  node [
    id 3380
    label "3265"
    size 1
    centroid "12_29_3"
    maxLenId 0
    members "_networkx_list_start"
    members 12
    seqIDs "_networkx_list_start"
    seqIDs "12_29_3"
    hasEnd 0
    protein "MRIAFIHPRYPFSDGTGATYSATQIVNGLTAAGHDVCVYCPEEPDKNAQNSNFELRHLTGNSNHPHTMTRLNREVLSRKDEFCEFDIVHSYLMRLMPSIGEIGRDIDTGTVVTLNAYGGVCAKNDLLYRDETQCTRKSTLRCLDCILRSGHDTDRSYLYETTSQTFSLRLISQGENLRQHIDAYQALSSHVKETYTSFGFDSEKIKVIPNILDEKFDIDHSSDFTEPIKLLYVGYLKHSKGVDRLPEILSKLNKKSEKEFELTIVGDGELRRSIEQACSQKGLTGSVEFTGQIPNEELPTVYAEHDIFLYPGRWDEPFGRIFLEAMAAGTPVVATDIGSVKEIIGNAGVVTEQSIPGLVDGIISIVDDSELQNHSEQAKKNVCEYKRSSVIPQFEDLYTSLVS"
    dna "ATGCGAATCGCATTCATTCACCCTCGATATCCGTTCTCCGACGGTACGGGTGCGACGTATTCTGCAACGCAAATAGTCAATGGCTTGACGGCAGCAGGGCACGACGTGTGTGTATACTGCCCGGAAGAACCCGACAAGAACGCACAAAATAGCAATTTTGAACTGCGCCATCTCACGGGTAACAGTAATCATCCCCACACGATGACTCGGTTAAATAGAGAGGTGTTATCTCGAAAAGACGAATTTTGCGAGTTCGATATCGTACACAGCTACTTAATGCGGTTAATGCCGTCAATCGGTGAAATTGGACGAGATATTGATACTGGTACTGTGGTGACGTTGAACGCCTACGGGGGAGTTTGTGCCAAGAACGACCTTCTGTATCGCGATGAGACACAGTGTACCCGTAAATCTACTCTCAGATGTCTCGACTGTATCCTTCGAAGTGGACACGATACGGATAGGAGTTACTTGTATGAAACTACGAGTCAGACCTTCTCGCTAAGGCTCATTAGTCAAGGTGAGAACCTGCGCCAACACATTGACGCGTATCAAGCGCTGAGTTCACATGTAAAAGAGACTTACACCAGTTTTGGGTTTGACAGCGAGAAAATCAAAGTGATACCAAATATTTTGGACGAAAAGTTTGACATCGACCATAGCAGTGATTTCACCGAACCGATCAAACTTCTCTACGTTGGATATCTGAAGCACTCGAAAGGCGTTGACCGGCTCCCGGAAATATTGTCAAAACTCAACAAGAAAAGCGAGAAAGAATTTGAATTGACAATCGTTGGAGACGGCGAACTACGGCGGTCAATTGAGCAAGCCTGTTCGCAAAAGGGGCTCACTGGTAGTGTTGAATTTACCGGACAGATCCCCAACGAGGAGCTCCCGACCGTTTACGCGGAGCATGATATTTTCTTGTATCCTGGCCGATGGGACGAGCCATTCGGTCGGATTTTTCTTGAGGCGATGGCTGCTGGCACTCCAGTCGTTGCGACTGATATCGGAAGTGTGAAAGAAATAATTGGGAATGCTGGCGTGGTGACAGAACAAAGCATTCCTGGACTTGTTGATGGAATCATTTCGATTGTAGATGATAGCGAACTACAAAATCATTCTGAGCAAGCAAAAAAGAATGTCTGTGAATATAAGCGTAGTTCAGTAATTCCACAGTTTGAGGATCTTTATACCTCGCTTGTTTCTTAA"
    annotation ""
    description "Glycogen synthase"
    lengths "_networkx_list_start"
    lengths 1212
    longCentroidID 1212
    longCentroidID "12_29_3"
    paralog 0
    mergedDNA 0
    genomeIDs "12"
    geneIDs "12_29_3"
    degrees 1
    name "group_973"
  ]
  node [
    id 3381
    label "4206"
    size 1
    centroid "12_29_4"
    maxLenId 0
    members "_networkx_list_start"
    members 12
    seqIDs "_networkx_list_start"
    seqIDs "12_29_4"
    hasEnd 0
    protein "MAEQIKLVYLINSLEVGGAEVGMCRLLDGLDPQEYEVTVLALDGHSTSLTSQIPSWVRVVDLQVDSGIGISTIRALYSAIRTADVLVGSLYHSAMIARFSRLLRPTATIATWHHNSLFKNDFRKSTFQWTTSLSDIILADSEPVSEMLTADLGLDPELVHTVPIAGIDLDEYTRVEHHDRKEITVGVVGRLSEQKNHAMVLNVAERLQNRNIQFAIAGQGELYDTLQSEIDDRDLQNVTLSGFVENLQSFLTELDIYFQPSRWEGLCITVLEAMAAGLPVVGSNVGGIGRNVASGASGFLYDPNNIDGFVSGIRTLSQDTDLRREFGKRGREIVKEEFTQEVLVSEFERAVHSNESN"
    dna "ATGGCTGAACAGATAAAACTCGTTTATCTCATTAATTCTCTCGAAGTCGGTGGGGCGGAAGTTGGTATGTGTCGACTTCTGGATGGTCTCGATCCGCAAGAGTACGAGGTGACTGTTCTTGCTTTGGATGGTCACAGCACGAGTCTCACGTCCCAAATTCCATCTTGGGTGCGAGTCGTTGACCTACAGGTCGATTCTGGCATCGGGATTTCAACGATACGGGCACTTTACTCAGCAATACGCACGGCAGACGTACTTGTCGGGTCTCTGTACCACTCTGCGATGATCGCCCGATTTTCCCGTCTACTACGACCTACCGCAACGATTGCTACGTGGCATCATAACAGCTTGTTCAAGAACGATTTTCGGAAATCAACTTTTCAGTGGACGACCTCATTGAGCGATATCATCCTTGCCGATTCGGAGCCGGTTTCAGAGATGTTGACCGCAGATCTTGGCCTTGATCCGGAACTCGTCCATACGGTTCCGATAGCGGGAATCGATCTGGACGAGTATACTCGGGTTGAACACCACGATAGAAAAGAAATCACGGTGGGGGTTGTCGGCCGACTATCTGAACAAAAGAACCACGCGATGGTGTTGAACGTCGCAGAGCGACTTCAAAATAGGAACATCCAATTTGCGATCGCGGGACAAGGCGAGTTGTATGATACTCTCCAGAGTGAAATTGACGATAGAGACCTTCAGAATGTCACGCTCTCTGGATTCGTGGAAAACCTCCAGTCGTTTCTTACTGAGTTAGATATCTATTTCCAACCGTCCCGTTGGGAGGGCCTCTGTATCACTGTCTTGGAGGCGATGGCTGCTGGACTCCCAGTCGTCGGTAGCAACGTCGGTGGTATCGGGAGGAATGTGGCATCGGGCGCTTCCGGATTCTTATATGACCCTAACAACATAGACGGATTTGTGTCCGGAATCAGAACTCTCTCACAGGACACGGATCTCAGACGAGAATTTGGTAAGCGCGGACGAGAGATCGTCAAAGAAGAGTTTACGCAAGAAGTGCTTGTGAGCGAATTTGAACGCGCAGTTCATTCAAACGAATCAAATTGA"
    annotation ""
    description "hypothetical protein"
    lengths "_networkx_list_start"
    lengths 1074
    longCentroidID 1074
    longCentroidID "12_29_4"
    paralog 0
    mergedDNA 0
    genomeIDs "12"
    geneIDs "12_29_4"
    degrees 2
    name "group_1272"
  ]
  node [
    id 3382
    label "3227"
    size 1
    centroid "12_29_5"
    maxLenId 0
    members "_networkx_list_start"
    members 12
    seqIDs "_networkx_list_start"
    seqIDs "12_29_5"
    hasEnd 0
    protein "MKNTTRQAVSILVVAFLIRGVAAVVTTLTTLNPDSTADAIGFGNTAEAIARGLREGSPYLYTSSSIDLPQLLIPLISSDIYTLWGTFLAPFWVLPGPSGFYARLGNAILGAVAVYNVYLIARYYHSHQAGVIAALPMTVYPSIVAVQSTLLREAIVLFGITTAARLLMLPPQGCSRRLSYVLAGVVLHVSLLQRADNVFIFVGAIAAGLAVQAVKSGYLSRRSVALGASLSPIAFVLSLPVIRDGIGFLARTRELRARGRAVYLPETIPRTVIELIAFSWIGAAYFLYAPFPWMIETIPDLLVGVEGLINIAFTITAIWGVRSLSQKNMPATVGLLAGLAVAVVLYGVGTVNYGTGMRHRQMFLWVIFLFGGIGFSEHVRFAWPFRSWSDDSVNASAQPSNSRAD"
    dna "ATGAAGAATACGACAAGACAGGCGGTTTCTATTCTCGTTGTCGCGTTTTTAATTCGTGGTGTCGCGGCTGTCGTAACGACGCTCACCACACTAAACCCGGATTCGACAGCAGACGCGATTGGATTTGGTAACACCGCAGAGGCAATTGCTCGCGGTCTCAGAGAGGGTAGTCCGTACCTGTACACATCGAGCTCGATAGATCTGCCTCAACTACTTATTCCGCTCATATCCTCAGATATCTACACCCTCTGGGGAACCTTTTTGGCACCGTTCTGGGTACTGCCGGGCCCGAGTGGGTTCTATGCCCGCCTCGGAAATGCGATTCTTGGAGCAGTAGCGGTCTACAACGTCTATCTTATCGCCCGTTACTATCACTCACATCAGGCGGGAGTCATTGCTGCCCTTCCGATGACTGTCTACCCCAGCATCGTCGCGGTTCAGAGTACGCTGCTCCGGGAGGCGATCGTCCTATTTGGGATTACTACTGCCGCGCGTCTCCTGATGTTGCCACCGCAGGGCTGTTCAAGACGACTATCCTACGTCCTTGCCGGCGTCGTGTTACACGTCTCGCTGTTACAGCGCGCTGACAACGTCTTCATCTTCGTCGGGGCTATCGCAGCGGGGCTCGCGGTCCAAGCTGTGAAATCCGGGTACCTATCGCGACGGTCGGTTGCGCTCGGCGCTTCGCTATCTCCTATCGCGTTCGTACTTTCTCTTCCTGTGATCCGAGATGGAATTGGATTCTTAGCGCGCACCCGCGAATTAAGAGCTAGGGGTCGCGCTGTTTATTTACCTGAGACGATTCCACGAACGGTGATTGAGCTGATCGCATTCAGTTGGATCGGCGCCGCGTACTTCCTGTACGCCCCATTCCCGTGGATGATTGAGACGATCCCGGACTTACTTGTCGGTGTCGAGGGCCTGATCAATATTGCGTTCACCATCACGGCGATCTGGGGCGTCCGGTCGCTGAGCCAGAAGAACATGCCCGCAACGGTCGGACTACTCGCCGGCCTCGCCGTCGCCGTCGTTCTGTACGGTGTCGGGACTGTAAATTACGGAACGGGAATGCGACACCGACAGATGTTCCTCTGGGTTATCTTCCTGTTCGGTGGCATTGGCTTCAGTGAACACGTGCGATTCGCGTGGCCGTTTCGGTCGTGGAGTGACGATTCAGTCAATGCCAGTGCTCAACCGTCGAACTCCCGGGCTGATTAA"
    annotation ""
    description "hypothetical protein"
    lengths "_networkx_list_start"
    lengths 1218
    longCentroidID 1218
    longCentroidID "12_29_5"
    paralog 0
    mergedDNA 0
    genomeIDs "12"
    geneIDs "12_29_5"
    degrees 2
    name "group_960"
  ]
  node [
    id 3383
    label "5906"
    size 2
    centroid "12_33_5"
    maxLenId 0
    members 12
    members 21
    seqIDs "12_33_5"
    seqIDs "21_0_2813"
    hasEnd 0
    protein "MGHVYYHHPGDNQFSLDFVHEAPSEIVARIVEYDDDVAVKVRKYDLDSEFFGIYTSRVGGGDVGNLEFDLGEALSEMGADNGTIVARLLEIYQALIAQNEEEEGVPVEAYKSIDIDALPDALNRTSWEGSATDVAGRLASNLILKHALPNANHRTAVALVQFYLRRIAPDFSMPETSVEIDSETYDWREWVNEYINESKRLLTIRRKNVLLKHLSDFGATTLERKHEVQINLTAYELDMYPAEAKTVYATAHEELWIEFVEEAVERTDNPELMEAPGLSKAEFAEKIRTLK"
    dna "ATGGGTCACGTCTATTATCACCATCCGGGCGACAATCAGTTCTCTCTTGATTTTGTCCACGAGGCTCCATCAGAGATCGTTGCCAGGATTGTCGAGTACGACGATGACGTGGCGGTGAAGGTTCGCAAGTACGATCTTGACAGCGAGTTTTTCGGTATCTATACCTCCCGCGTTGGTGGTGGGGACGTCGGCAATCTCGAATTCGATCTTGGCGAGGCACTCTCAGAGATGGGTGCTGACAACGGTACTATCGTTGCCCGGCTCCTCGAGATCTATCAAGCGCTCATAGCCCAGAACGAGGAAGAAGAAGGAGTTCCCGTTGAAGCGTACAAGAGCATCGACATCGATGCACTCCCAGACGCGCTCAACCGGACATCGTGGGAGGGCAGCGCGACTGATGTTGCAGGCCGTCTCGCCTCAAATCTCATTCTCAAACACGCGCTTCCGAATGCGAACCATCGGACTGCTGTTGCCCTGGTTCAGTTCTACCTCCGTCGGATTGCTCCCGATTTCTCGATGCCAGAAACCTCCGTGGAAATCGACTCAGAGACATACGACTGGCGGGAGTGGGTAAACGAGTATATTAACGAGTCAAAGCGTCTCTTGACGATTCGTCGGAAAAATGTGCTCCTCAAACATCTCTCTGACTTCGGAGCGACAACGCTTGAGCGGAAACACGAGGTCCAGATCAACCTGACGGCATACGAGCTGGATATGTATCCTGCAGAAGCGAAAACAGTCTACGCAACAGCGCACGAGGAGCTCTGGATCGAATTCGTTGAAGAGGCAGTTGAGCGCACCGACAACCCCGAGCTGATGGAGGCCCCTGGGCTATCGAAGGCGGAGTTCGCAGAGAAAATTCGGACCCTCAAGTAA"
    annotation ""
    description "hypothetical protein"
    lengths 876
    lengths 876
    longCentroidID 876
    longCentroidID "12_33_5"
    paralog 0
    mergedDNA 0
    genomeIDs "12;21"
    geneIDs "12_33_5;21_0_2813"
    degrees 3
    name "group_1769"
  ]
  node [
    id 3384
    label "7463"
    size 1
    centroid "12_33_7"
    maxLenId 0
    members "_networkx_list_start"
    members 12
    seqIDs "_networkx_list_start"
    seqIDs "12_33_7"
    hasEnd 0
    protein "MSDDSFRHRVQDAWGTDCLICKRSPSEWISSDNRRLVNSLHHINGDDTDDRVVNVIPLCQRCHIHVHKTDAPPYRQWHRQLPIEHRHAWNAHHKAYYEGPRLNSVQAEWFFGDDEGTPESARSHDQQSAPPDGSNETAASESDATAGTTGDRDSKPIASAVDEEPDASTSDRVRRGVDPDLNPETVSIEYTPSSGDRRRIRFVDRDDGPGWWQLEEVWTGQRWRPVGREPIMEVDITTY"
    dna "ATGTCTGATGATTCGTTCCGGCACCGCGTCCAGGATGCGTGGGGTACTGACTGTCTTATCTGTAAGCGATCACCTAGCGAGTGGATCTCAAGTGACAACCGTCGGCTGGTGAACTCGCTTCATCACATCAACGGTGACGATACCGACGACCGCGTTGTAAACGTGATCCCGTTGTGTCAACGCTGTCATATTCACGTCCACAAGACGGACGCGCCTCCATACAGACAGTGGCATCGCCAACTCCCGATCGAACACCGCCATGCGTGGAATGCCCATCACAAAGCGTACTACGAGGGGCCACGGCTGAACAGCGTACAGGCCGAGTGGTTCTTCGGCGATGACGAGGGCACGCCGGAGAGCGCGCGATCGCATGACCAGCAGTCGGCGCCACCAGATGGGTCCAACGAGACGGCTGCCTCCGAGAGTGACGCGACAGCAGGGACGACTGGCGATCGTGACTCCAAGCCGATAGCATCAGCCGTCGACGAGGAACCCGATGCCTCCACTAGCGACCGGGTCCGTCGCGGGGTCGACCCGGATCTCAATCCGGAGACGGTCAGCATCGAGTACACCCCGAGCAGCGGTGATCGCCGTCGAATCCGGTTCGTCGACCGAGACGACGGGCCGGGCTGGTGGCAACTTGAGGAGGTATGGACCGGCCAACGGTGGCGGCCGGTCGGACGCGAGCCCATCATGGAGGTTGATATCACGACCTACTGA"
    annotation ""
    description "hypothetical protein"
    lengths "_networkx_list_start"
    lengths 720
    longCentroidID 720
    longCentroidID "12_33_7"
    paralog 0
    mergedDNA 0
    genomeIDs "12"
    geneIDs "12_33_7"
    degrees 2
    name "group_2205"
  ]
  node [
    id 3385
    label "11785"
    size 12
    centroid "12_39_1"
    maxLenId 0
    members 12
    members 30
    members 31
    members 32
    members 33
    members 34
    members 36
    members 39
    members 41
    members 43
    members 44
    members 45
    seqIDs "44_2_23"
    seqIDs "30_2_34"
    seqIDs "33_6_23"
    seqIDs "34_2_23"
    seqIDs "41_2_385"
    seqIDs "36_2_23"
    seqIDs "45_2_23"
    seqIDs "31_2_23"
    seqIDs "39_2_385"
    seqIDs "12_39_1"
    seqIDs "43_2_327"
    seqIDs "32_2_23"
    hasEnd 0
    protein "MSIDRDTFENTSEDELEDLSVPDQVLGFLAAHDDRAFKAQEIATQIGIDEGAVSTALSRLKDRDLVDHKATYWAVTDDNDRLRGYSGYERATALFNEQLGDEDKKSWREHAPDEPHPSVESEQ"
    dna "ATGTCCATCGACCGAGACACCTTCGAGAACACGAGCGAGGACGAACTCGAAGACCTTTCTGTCCCGGATCAGGTTCTCGGGTTTCTCGCTGCCCACGACGATCGTGCGTTCAAAGCGCAGGAAATTGCCACCCAGATCGGCATTGACGAAGGCGCTGTCAGCACTGCGCTCTCGCGGCTGAAGGATCGGGATTTGGTCGACCACAAGGCAACGTACTGGGCCGTAACTGACGACAACGATCGACTACGCGGGTATAGCGGCTACGAACGGGCGACCGCTCTGTTCAATGAGCAACTCGGTGACGAAGACAAGAAGTCGTGGCGCGAACACGCCCCCGACGAGCCACATCCGAGTGTGGAAAGCGAGCAGTGA"
    annotation ""
    description "hypothetical protein"
    lengths 372
    lengths 372
    lengths 372
    lengths 372
    lengths 372
    lengths 372
    lengths 372
    lengths 372
    lengths 372
    lengths 372
    lengths 372
    lengths 372
    longCentroidID 372
    longCentroidID "12_39_1"
    paralog 0
    mergedDNA 0
    genomeIDs "12;30;31;32;33;34;36;39;41;43;44;45"
    geneIDs "44_2_23;30_2_34;33_6_23;34_2_23;41_2_385;36_2_23;45_2_23;31_2_23;39_2_385;12_39_1;43_2_327;32_2_23"
    degrees 2
    name "group_3396"
  ]
  node [
    id 3386
    label "13586"
    size 3
    centroid "12_39_4"
    maxLenId 0
    members 12
    members 30
    members 46
    seqIDs "30_2_37"
    seqIDs "46_25_2"
    seqIDs "12_39_4"
    hasEnd 0
    protein "MSTAVKMDEDAKSKLEELQAEIRLKTGKKVTQQEILSTLIQSAVDSRAEFVDSFRDGTTALNETELEEFNQGTIASGVETTEDDIDDILYG"
    dna "ATGTCAACAGCGGTCAAGATGGATGAAGACGCGAAATCAAAGCTCGAAGAACTCCAGGCAGAGATCCGGCTCAAAACGGGGAAGAAGGTCACTCAGCAGGAAATTCTCTCCACTCTCATTCAATCGGCAGTCGACTCCCGCGCGGAGTTCGTCGATTCGTTCCGAGACGGAACAACAGCCCTGAACGAAACGGAACTCGAGGAGTTCAACCAAGGGACGATCGCCTCCGGTGTGGAAACGACGGAAGACGACATCGACGACATCCTCTACGGATGA"
    annotation ""
    description "hypothetical protein"
    lengths 276
    lengths 276
    lengths 276
    longCentroidID 276
    longCentroidID "12_39_4"
    paralog 0
    mergedDNA 0
    genomeIDs "12;30;46"
    geneIDs "30_2_37;46_25_2;12_39_4"
    degrees 2
    name "group_3815"
  ]
  node [
    id 3387
    label "8271"
    size 2
    centroid "12_41_0"
    maxLenId 0
    members 12
    members 46
    seqIDs "46_18_54"
    seqIDs "12_41_0"
    hasEnd 1
    protein "MLYSQIWRRRVKLRFDSLERFPPTNLHDHTRVYLLVNEKPLREPASQIVARCVERVLVTGRSIPPFGGKLHPTVDRVRLNVNNRFVGIVVGRDRPHRAGEFFGDRCLAILPALRVVVPHAKEAVGSVREVVAGDAGNLLAAEAGLNAEPKRDLLLGRLRLVNERCDLVILVALAEPDPLSFSFGVVVKSYSRFCEMTLLKSVWNGCLRGRYEG"
    dna "ATGCTTTATTCACAAATCTGGCGTCGGCGGGTTAAGCTACGGTTCGATAGCTTGGAAAGATTCCCACCCACCAACCTACATGACCACACGCGGGTTTACCTGCTTGTCAACGAGAAGCCGCTGCGCGAACCGGCGTCGCAAATCGTGGCTCGATGCGTAGAGAGAGTCCTCGTCACCGGTCGCAGTATACCGCCGTTCGGCGGCAAGCTTCACCCAACGGTAGATCGAGTTCGGCTCAACGTCAACAATCGGTTCGTCGGGATCGTGGTCGGAAGAGATCGTCCGCACCGAGCTGGCGAGTTCTTCGGGGATCGGTGTCTCGCGATACTTCCCGCGCTTCGCGTAGTCGTTCCACACGCGAAGGAAGCCGTCGGGAGCGTGCGTGAAGTCGTTGCTGGTGACGCTGGCAATCTCCTCGCGGCGGAGGCCGGCCTGAACGCCGAGCCGAAACGCGATCTCCTGCTCGGGAGACTTCGCCTCGTCAATGAGCGCTGCGACCTCGTCATTCTCGTCGCTCTGGCTGAGCCAGACCCGCTTTCCTTCTCGTTTGGGGTAGTCGTCAAGTCGTATAGTAGGTTTTGCGAGATGACACTACTAAAATCCGTGTGGAATGGGTGTCTGAGGGGTCGGTATGAGGGCTAG"
    annotation ""
    description "hypothetical protein"
    lengths 642
    lengths 642
    longCentroidID 642
    longCentroidID "12_41_0"
    paralog 0
    mergedDNA 0
    genomeIDs "12;46"
    geneIDs "46_18_54;12_41_0"
    degrees 0
    name "group_7027"
  ]
  node [
    id 3388
    label "7068"
    size 2
    centroid "12_41_1"
    maxLenId 0
    members 12
    members 18
    seqIDs "12_41_1"
    seqIDs "18_12_47"
    hasEnd 0
    protein "VFSHPDQESLSAGDSRIAHETHVPVNPRTHLLLVRSIVRDTEGGYSSKSSDCITQQRIDIAMNQQGRAVTPVISTILMVAIVVILAATVSVFFLGVVGDINEPAPNVADTTGEFEPQTDISQTNQIVRITHIAGEGVPVEELEIIIRASGPGVDAEERLYELPASGNRIKPENKKGDDLVSTSAGLFGNPKHDKIIINDDSNVWASGDTIQFRIKTGAADFREGESPEAAELEVVIVHTPSNAIISEHKFRP"
    dna "GTGTTCTCACACCCAGATCAAGAATCGCTTAGTGCAGGAGACTCACGGATTGCTCACGAAACTCACGTGCCAGTTAACCCGCGGACTCACCTGCTACTCGTCAGGAGCATCGTGCGAGATACAGAGGGTGGATACAGCAGCAAATCCAGTGATTGTATTACTCAGCAGCGGATAGACATAGCAATGAATCAGCAGGGTCGTGCTGTCACACCTGTTATTTCGACGATTCTTATGGTCGCAATTGTCGTTATTTTAGCTGCGACAGTCTCTGTGTTTTTTCTCGGTGTGGTAGGAGATATTAATGAACCTGCGCCGAATGTCGCGGATACAACCGGGGAATTCGAACCCCAAACCGACATTTCCCAAACTAATCAAATTGTCCGGATTACACACATAGCCGGAGAAGGCGTTCCTGTCGAAGAATTAGAAATCATTATTCGAGCGTCTGGGCCTGGAGTGGATGCTGAAGAACGATTATATGAACTCCCAGCTAGCGGTAACAGAATTAAACCTGAAAACAAGAAAGGCGATGACTTAGTCTCGACATCCGCAGGCTTATTTGGGAATCCAAAGCATGATAAAATTATAATTAACGATGACTCAAATGTCTGGGCTTCAGGTGACACAATTCAATTCCGAATAAAAACTGGGGCGGCTGACTTCCGCGAGGGCGAATCTCCTGAAGCCGCCGAACTTGAAGTTGTCATCGTACACACGCCGTCAAACGCAATTATTTCGGAGCATAAGTTCAGGCCATAG"
    annotation ""
    description "hypothetical protein"
    lengths 759
    lengths 759
    longCentroidID 759
    longCentroidID "12_41_1"
    paralog 0
    mergedDNA 0
    genomeIDs "12;18"
    geneIDs "12_41_1;18_12_47"
    degrees 1
    name "group_2086"
  ]
  node [
    id 3389
    label "11563"
    size 2
    centroid "18_12_41"
    maxLenId 0
    members 12
    members 18
    seqIDs "18_12_41"
    seqIDs "12_41_7"
    hasEnd 0
    protein "VIKAQSRSAGRIGSLTQLQWLAVALVVVTGVLHVYAGIVEGRIPVTLAGVGYAGALILFFFDYRRRLLYLIGIPYTAVQFPLWIVAKSEYGMVDYVDKAVQVALILVFIYLYLNMPSDSAGNTATAAD"
    dna "GTGATAAAAGCACAAAGTAGGTCCGCGGGTCGGATCGGATCGCTCACCCAACTCCAGTGGCTAGCAGTTGCGTTAGTCGTGGTCACTGGCGTTCTCCACGTGTATGCTGGTATCGTCGAGGGACGGATTCCCGTTACACTCGCAGGTGTCGGCTACGCCGGTGCACTTATACTGTTCTTTTTCGACTATCGGCGGCGACTGCTCTACCTGATCGGGATTCCGTACACGGCCGTGCAATTCCCTCTCTGGATCGTAGCCAAGTCAGAATACGGAATGGTCGACTACGTTGACAAGGCGGTTCAGGTCGCCTTGATCCTCGTGTTCATCTACCTCTATCTGAACATGCCGTCCGATTCAGCCGGAAACACGGCAACGGCAGCGGACTGA"
    annotation ""
    description "hypothetical protein"
    lengths 387
    lengths 387
    longCentroidID 387
    longCentroidID "18_12_41"
    paralog 0
    mergedDNA 0
    genomeIDs "12;18"
    geneIDs "18_12_41;12_41_7"
    degrees 2
    name "group_3335"
  ]
  node [
    id 3390
    label "11508"
    size 2
    centroid "12_41_8"
    maxLenId 0
    members 12
    members 18
    seqIDs "18_12_40"
    seqIDs "12_41_8"
    hasEnd 0
    protein "MRTSFNIPDTVVDEFDQVWQDEGLDNRSRAVREAMQEYIESHSRLEDLSEDVIALVAFDYRHHEVIGELHGVQHDYQDVILNTSHTHQGEWCLESLFCQGTGERVRELTYRLRDFDGVNRVKIMVIRDN"
    dna "ATGCGAACGAGTTTCAATATCCCCGATACAGTGGTCGACGAGTTCGATCAGGTCTGGCAGGATGAGGGATTGGACAACCGATCCCGGGCCGTCCGTGAAGCGATGCAAGAGTACATCGAGTCGCATTCCCGACTCGAAGACCTCAGCGAGGACGTTATCGCGCTCGTCGCCTTTGACTACCGCCATCACGAGGTGATTGGGGAACTCCACGGTGTCCAGCACGACTATCAGGACGTGATCCTCAACACGAGTCACACACATCAGGGGGAGTGGTGTCTTGAGTCCTTATTCTGCCAAGGAACCGGCGAACGCGTTCGGGAACTGACCTACCGCCTTCGTGACTTCGACGGCGTGAATCGGGTGAAAATTATGGTGATTCGAGATAACTGA"
    annotation ""
    description "hypothetical protein"
    lengths 390
    lengths 390
    longCentroidID 390
    longCentroidID "12_41_8"
    paralog 0
    mergedDNA 0
    genomeIDs "12;18"
    geneIDs "18_12_40;12_41_8"
    degrees 2
    name "group_3323"
  ]
  node [
    id 3391
    label "6150"
    size 2
    centroid "12_41_9"
    maxLenId 0
    members 12
    members 18
    seqIDs "12_41_9"
    seqIDs "18_12_39"
    hasEnd 0
    protein "MTIVSGDTFGLLLGAVALGAVHGVEPGHGWPVAASYALDQTNKWLYGLAAGLIIGVGHLISSLAMVGVFFYAKSYFSLTQINEPVTILNSIQVGGPVSLVAGVLLIGLGIREYHHDHSHDRPDGDHPHSHESHNHESTNPSEPDDNHGDIHEHPDLQDDEGLIPRLKHTVPFIGGHSHTDKGSDDVAERGLLGIAWFAFVLGFAHEEEFEIIALCAGSNYCLELMSAYAITVVIGIVGLTILLVAGYQHHEETVKQYTPYLPALSAAILILMGIGFIIGIF"
    dna "ATGACGATTGTGTCTGGCGACACGTTTGGACTACTGCTCGGTGCGGTCGCACTTGGGGCTGTCCACGGGGTCGAGCCCGGTCATGGATGGCCCGTCGCCGCCTCGTACGCGTTGGATCAGACGAATAAGTGGCTCTACGGCCTTGCGGCGGGGCTCATCATTGGTGTCGGCCACCTCATCAGTAGTCTCGCGATGGTTGGCGTGTTCTTCTACGCGAAATCCTATTTTAGTCTCACCCAGATCAACGAGCCAGTCACGATTCTCAATAGTATCCAGGTCGGTGGCCCGGTCAGTCTGGTTGCGGGCGTACTGCTGATCGGTCTTGGGATTCGAGAGTACCACCACGACCACTCGCATGACCGTCCTGACGGCGACCATCCTCACTCGCACGAGAGTCACAATCACGAGTCGACGAACCCCTCCGAACCCGACGACAACCACGGTGATATTCACGAGCATCCGGATTTACAGGACGACGAGGGGCTTATTCCTCGCCTGAAACACACCGTTCCGTTCATCGGGGGCCACTCACATACGGACAAGGGTTCCGATGATGTTGCCGAGAGGGGATTGCTCGGAATTGCTTGGTTTGCCTTCGTGCTTGGGTTCGCTCACGAGGAGGAGTTCGAGATTATCGCTCTCTGTGCCGGGTCTAACTACTGTCTCGAACTGATGAGTGCATACGCAATTACTGTTGTTATCGGCATCGTGGGACTAACAATATTACTGGTCGCGGGCTATCAGCACCACGAAGAGACCGTTAAACAGTACACACCGTACTTACCAGCCCTTTCGGCTGCGATCCTTATTCTCATGGGTATTGGATTTATTATCGGTATATTTTGA"
    annotation ""
    description "hypothetical protein"
    lengths 846
    lengths 846
    longCentroidID 846
    longCentroidID "12_41_9"
    paralog 0
    mergedDNA 0
    genomeIDs "12;18"
    geneIDs "12_41_9;18_12_39"
    degrees 2
    name "group_1846"
  ]
  node [
    id 3392
    label "3499"
    size 2
    centroid "18_12_38"
    maxLenId 0
    members 12
    members 18
    seqIDs "12_41_10"
    seqIDs "18_12_38"
    hasEnd 0
    protein "VESTRYQMATLFRVFVLKECHGWEHETALVGYLGDRPELCEQLGFETIPDQSTLWRSWHERFTADLRETVETAARTILIKAQNVGVAVPREPARKLRYHGDESGESDPDDQTTLGQAEKITDHVSRIVFPAFSLERGDGCEIHENAYWGLQTYLGLRESLAANEGARSFTYESTRERTPLGHAHRDHIRDISIAEIREMYQQAVNTLLSEVEETEEFFRAGIIAIDITEADPFTGDRTGLEDEIIGTKKNTDEYAYQWATIQLVGNAVPIVLDVRPVRKGETRKEIVDDLLDSAEELVHVDNVLMDREFDSQHVLELISQRGLSYVVPKRIQTSEKAQAKRLFRRDQDRYETDRKLHLGKNEWHETTLIYRRKENSKHDDHRQYSVFMTN"
    dna "GTGGAGTCGACACGCTACCAGATGGCCACTCTCTTCCGGGTGTTCGTCCTGAAAGAATGCCACGGGTGGGAGCACGAAACCGCACTCGTCGGCTACCTCGGGGACCGCCCTGAACTCTGCGAGCAACTGGGTTTCGAGACGATCCCGGACCAATCGACACTGTGGCGAAGTTGGCACGAGCGGTTCACCGCTGACCTCAGAGAGACTGTCGAGACGGCGGCTCGAACGATCCTCATCAAAGCCCAGAATGTAGGTGTCGCGGTTCCGCGTGAGCCAGCACGAAAGCTCCGATACCACGGGGACGAGTCTGGTGAGTCAGACCCAGATGATCAAACTACGTTAGGGCAGGCAGAGAAGATCACCGACCACGTCAGCCGCATCGTGTTCCCGGCGTTTTCGCTGGAACGTGGGGACGGCTGTGAGATACACGAGAACGCTTACTGGGGTTTACAGACGTATCTCGGACTTCGTGAGAGTCTCGCAGCCAACGAGGGCGCTCGTAGTTTCACCTACGAGTCGACTCGTGAGCGGACACCACTCGGACATGCCCACCGCGACCACATTCGTGACATCTCCATCGCGGAGATCCGCGAGATGTACCAACAGGCCGTCAACACACTCCTGAGCGAAGTCGAGGAGACAGAGGAGTTCTTCCGAGCCGGAATCATCGCCATCGATATCACAGAAGCGGACCCGTTCACAGGCGATCGGACCGGCCTCGAGGACGAGATCATCGGGACGAAAAAGAACACTGACGAGTACGCCTATCAGTGGGCCACCATCCAGTTGGTAGGGAATGCCGTCCCGATCGTGCTGGACGTGCGCCCGGTCCGAAAGGGAGAGACACGGAAGGAGATCGTCGACGACTTACTGGATTCGGCTGAAGAGTTGGTCCACGTCGATAACGTGCTGATGGACAGGGAGTTCGATAGCCAGCACGTCTTAGAGTTGATCAGCCAGCGCGGTCTTTCCTACGTCGTTCCCAAGCGGATACAGACCAGCGAGAAAGCCCAGGCCAAGCGATTGTTTCGACGTGATCAAGACCGCTACGAGACCGACCGGAAACTCCACCTCGGCAAGAACGAATGGCACGAGACGACGCTGATCTATCGTCGAAAAGAGAACTCCAAACACGACGACCACCGGCAGTACTCGGTGTTCATGACGAATTGA"
    annotation ""
    description "ISNCY family transposase ISH7B"
    lengths 1173
    lengths 1173
    longCentroidID 1173
    longCentroidID "18_12_38"
    paralog 0
    mergedDNA 0
    genomeIDs "12;18"
    geneIDs "12_41_10;18_12_38"
    degrees 2
    name "group_1061"
  ]
  node [
    id 3393
    label "15296"
    size 2
    centroid "12_41_11"
    maxLenId 0
    members 12
    members 18
    seqIDs "18_12_37"
    seqIDs "12_41_11"
    hasEnd 0
    protein "MAATTSKDFGLRFFYFAFACLLYSMLRVVDLLVQVELTGEYEHPPIVTADNTLTLLKKETGIG"
    dna "ATGGCTGCGACCACCTCGAAGGATTTCGGACTGCGATTCTTCTACTTCGCATTCGCGTGTCTCTTGTACTCGATGTTGCGAGTGGTCGATTTGCTCGTCCAAGTCGAGTTGACGGGTGAGTACGAACACCCACCCATTGTGACGGCCGACAATACGCTCACGCTGCTGAAGAAGGAGACCGGAATCGGATAG"
    annotation ""
    description "hypothetical protein"
    lengths 192
    lengths 192
    longCentroidID 192
    longCentroidID "12_41_11"
    paralog 0
    mergedDNA 0
    genomeIDs "12;18"
    geneIDs "18_12_37;12_41_11"
    degrees 2
    name "group_4260"
  ]
  node [
    id 3394
    label "10662"
    size 2
    centroid "12_53_5"
    maxLenId 0
    members 12
    members 30
    seqIDs "30_2_30"
    seqIDs "12_53_5"
    hasEnd 0
    protein "VTGPDRSRSVDEATLRYLARAFGRRTEVCRTSLFPTTKLESLIVTLDVEYYPERIDAVSLEIRAYTNGDFHVSYHETRAGARRGCRWDRHDQPHNARNHYHPLPDAGTAAAVDRNYATDLTRVLEETVFPWVDERVGTLWESATD"
    dna "GTGACCGGTCCCGACCGGTCGCGGTCCGTCGACGAGGCGACGCTGCGCTATCTCGCCCGCGCGTTCGGTCGCCGAACCGAGGTCTGCCGGACCTCGCTGTTCCCGACGACCAAGCTGGAGAGTCTCATCGTGACGCTCGATGTCGAGTACTACCCTGAGCGGATCGACGCCGTCTCGCTCGAAATCCGCGCGTACACGAACGGCGACTTTCACGTCTCGTACCACGAAACACGTGCCGGCGCCCGCCGTGGGTGCCGATGGGACCGACACGACCAGCCACACAACGCCCGGAATCACTACCATCCGCTTCCGGACGCGGGCACGGCCGCCGCGGTCGACCGGAACTACGCGACGGATCTCACGCGCGTTCTCGAGGAGACTGTGTTCCCGTGGGTTGACGAGCGAGTCGGCACGTTGTGGGAGTCGGCCACCGACTGA"
    annotation ""
    description "hypothetical protein"
    lengths 438
    lengths 438
    longCentroidID 438
    longCentroidID "12_53_5"
    paralog 0
    mergedDNA 0
    genomeIDs "12;30"
    geneIDs "30_2_30;12_53_5"
    degrees 2
    name "group_3118"
  ]
  node [
    id 3395
    label "9410"
    size 2
    centroid "12_53_6"
    maxLenId 0
    members 12
    members 30
    seqIDs "30_2_31"
    seqIDs "12_53_6"
    hasEnd 1
    protein "MTADEPAQEFGLAEGFGADLESEPADERVYRVALQLYEPTGVSAIAERASCAPDTARRHLERLADIGVVEPVSESPLTYARNESYFEWRLRNRLEALSRDELGDALAELTDRETEFRERFDAASPTAVDAFDHADYDNIETVWLALSEWHTLRARIDRLEAVRRDRGSDSSVEENAA"
    dna "ATGACGGCCGACGAGCCCGCTCAGGAGTTTGGACTCGCCGAGGGATTCGGCGCGGACCTCGAGTCCGAGCCCGCCGACGAGCGGGTGTATCGGGTCGCACTCCAACTGTACGAGCCGACGGGCGTGTCGGCGATCGCGGAGCGTGCCTCGTGTGCGCCCGACACCGCCCGGCGGCATCTCGAGCGGCTGGCCGATATCGGTGTCGTCGAACCCGTCTCGGAGTCCCCGCTCACGTACGCCCGAAACGAGTCGTACTTCGAGTGGCGGCTTCGAAACCGGCTCGAAGCCCTGTCACGTGACGAACTCGGCGACGCCCTCGCCGAACTCACCGACCGTGAGACGGAATTTCGCGAGCGCTTCGACGCGGCGTCGCCGACGGCGGTGGACGCGTTCGACCACGCCGATTACGACAATATCGAGACGGTCTGGCTCGCGTTGAGCGAGTGGCACACCCTCCGAGCGCGGATCGATCGACTGGAGGCCGTCCGGCGGGATCGCGGCTCGGACTCGTCCGTCGAGGAGAACGCCGCGTGA"
    annotation ""
    description "hypothetical protein"
    lengths 534
    lengths 534
    longCentroidID 534
    longCentroidID "12_53_6"
    paralog 0
    mergedDNA 0
    genomeIDs "12;30"
    geneIDs "30_2_31;12_53_6"
    degrees 1
    name "group_2770"
  ]
  node [
    id 3396
    label "1808"
    size 4
    centroid "13_0_415"
    maxLenId 0
    members 13
    members 16
    members 17
    members 18
    seqIDs "18_6_141"
    seqIDs "17_0_810"
    seqIDs "16_2_12"
    seqIDs "13_0_415"
    hasEnd 0
    protein "MTRTFVVGLDGASWLLTKPWVDEGLLPNLAELRQTGTYATSQSCLPPVTYPNWKCYSSGKNPGKHSVYWWERINLADERIDIMSGRDYKTAELWDYLNADGQRVGVINMPSMYPPREIDGYVVSGGPDAVEGEYRSLDSGYTFPSEFESELTDRYEYQVHPDPLLSSNEELGAEVDEILRLLELRLEVARDLFLEENLEFTHVTLFYLNVLHHFFWDDKPTKRAWQLVDEWLGELDKLENVNLVIMSDHGAAPTTTEFYVNEWLAENGYLVRTSGVEDYLQRFGLTRENALNIAKRFGIVDFLAKNVPEVLQEIVPQSAGAKRERKMELIDPQKTKALASGQGPIYLNSHFDVESVREQLIADLKRVTDNSGNSLFADVYRAEEVYDGPYVDIGPDVVVDQRPGVHVNDGMGGDAVMTEPDRWAAENTPKGIFVANGPDFRNREEISDIDIRDIAPTLLANHGVDVPTDMDGDVLDIFIDSPEVGTQAPIDHKEINAGGASDEVVDRLTELGYME"
    dna "ATGACTCGGACCTTCGTTGTCGGCCTTGACGGCGCAAGCTGGCTCCTGACCAAACCTTGGGTCGATGAGGGGCTCCTGCCCAACTTAGCTGAGCTCCGTCAGACCGGCACGTACGCGACGAGCCAGAGCTGTCTCCCCCCCGTAACGTATCCAAACTGGAAGTGCTACTCTTCTGGCAAGAACCCCGGAAAACACAGCGTCTACTGGTGGGAACGAATCAACCTCGCCGACGAGCGTATTGACATTATGAGTGGCAGAGATTACAAGACGGCCGAGTTGTGGGACTATCTTAACGCGGATGGCCAGCGTGTCGGGGTCATTAATATGCCTTCGATGTACCCGCCCCGCGAAATCGACGGATACGTCGTTTCCGGGGGTCCAGACGCTGTTGAGGGTGAATATCGCTCGCTCGACTCTGGATACACTTTTCCGTCGGAGTTTGAATCCGAACTTACAGACCGCTATGAGTATCAGGTCCACCCCGACCCCCTTCTATCCTCGAACGAAGAACTCGGTGCCGAGGTTGATGAGATCCTGCGTCTGCTAGAACTCCGTCTGGAGGTTGCCCGCGATCTCTTTCTCGAAGAGAACCTCGAATTTACGCATGTCACACTCTTCTATCTGAACGTCTTACATCACTTCTTTTGGGACGACAAACCGACTAAGCGCGCGTGGCAGCTGGTCGACGAGTGGCTAGGAGAACTCGACAAGTTAGAAAATGTAAATCTTGTTATCATGTCTGATCACGGCGCTGCGCCAACGACTACTGAATTCTACGTCAATGAGTGGCTCGCGGAGAACGGGTACCTCGTTCGCACGAGCGGTGTTGAGGACTACCTACAAAGGTTTGGTCTCACTCGAGAAAATGCGCTCAATATTGCCAAGCGGTTCGGGATCGTGGATTTTCTCGCAAAAAACGTACCTGAGGTCCTACAGGAGATCGTTCCGCAAAGCGCTGGTGCCAAGCGTGAGCGGAAGATGGAACTGATCGACCCTCAGAAAACGAAGGCCCTCGCCAGTGGTCAAGGGCCGATTTATCTCAATTCCCACTTCGACGTGGAGTCAGTTCGTGAGCAACTCATCGCTGATCTAAAACGGGTCACTGACAACAGCGGTAATTCACTCTTTGCCGATGTCTATCGCGCAGAGGAGGTTTACGACGGTCCGTATGTCGATATCGGGCCTGATGTCGTGGTCGACCAGCGCCCCGGCGTCCACGTCAACGACGGCATGGGCGGCGACGCGGTTATGACCGAGCCCGACCGCTGGGCGGCCGAGAATACGCCTAAGGGTATTTTTGTCGCAAACGGCCCGGACTTCCGGAACCGTGAGGAGATCTCGGACATTGATATACGCGACATCGCACCGACACTTCTCGCAAACCACGGCGTTGACGTGCCGACAGACATGGATGGTGATGTTCTCGACATTTTCATCGACAGCCCCGAAGTCGGCACTCAAGCGCCGATTGATCACAAAGAGATCAACGCCGGTGGGGCGTCCGACGAAGTCGTCGACCGACTCACTGAACTCGGCTATATGGAGTGA"
    annotation ""
    description "hypothetical protein"
    lengths 1548
    lengths 1548
    lengths 1548
    lengths 1548
    longCentroidID 1548
    longCentroidID "13_0_415"
    paralog 0
    mergedDNA 0
    genomeIDs "13;16;17;18"
    geneIDs "18_6_141;17_0_810;16_2_12;13_0_415"
    degrees 2
    name "group_538"
  ]
  node [
    id 3397
    label "3986"
    size 4
    centroid "13_0_416"
    maxLenId 0
    members 13
    members 16
    members 17
    members 18
    seqIDs "17_0_809"
    seqIDs "18_6_140"
    seqIDs "16_2_11"
    seqIDs "13_0_416"
    hasEnd 0
    protein "VSENEDERNSSADNQSSPTSSDGGRGWRKTAINVAQWTIALGAFWYVARDIDWEVTLVELNTLGPTVIVGVLIITTLEFGSRFTMWYALLNGREQTSFETTARIDLVIKFINHVIPSKASGHSVAPLILRYYTDTNWSEAVSIAGLNTGLYATLYGFVALLGLAVFMAKLTGGWIVAILFSTGIYLVAGGVIMLAGRRMDIVGQLVSRLGKLFSVVPWMGNRLTSLVGSLPSFTTKSAGIFRALSTRTSVIIPYVLGWAGTLMIFPALRVWLVLTALGGEFSPAILLPIVLVMAYSVTVLPLTPGGVGVAEASATAVFVSLGVAPEIAPVVILIDRSFGVYLPALLGWLPASNIDMSDVLTRRGDEG"
    dna "GTGAGCGAGAACGAAGACGAACGTAACTCGAGTGCCGACAACCAATCTTCCCCAACGTCGTCTGACGGCGGCCGTGGTTGGCGGAAAACAGCTATCAACGTCGCCCAATGGACGATCGCCCTCGGAGCCTTCTGGTACGTGGCGCGGGACATCGACTGGGAAGTGACGCTCGTTGAACTGAACACGCTCGGTCCGACCGTGATTGTCGGCGTACTGATTATTACGACGCTAGAGTTCGGTTCACGCTTTACCATGTGGTACGCGCTGCTGAACGGCCGTGAACAGACAAGCTTCGAGACGACGGCCCGGATCGACCTTGTAATAAAGTTCATCAACCACGTCATTCCGTCGAAGGCGTCAGGACACTCCGTCGCACCACTGATTTTGCGGTACTATACCGACACCAACTGGAGCGAAGCGGTCAGCATTGCTGGCCTCAACACGGGTCTTTATGCCACCCTCTACGGATTCGTAGCTCTGCTTGGGCTGGCCGTTTTCATGGCAAAACTCACCGGCGGTTGGATCGTTGCTATCCTCTTCTCGACTGGAATCTACCTCGTTGCGGGTGGGGTTATCATGCTCGCTGGGCGACGTATGGATATTGTCGGACAGTTGGTTAGTCGACTGGGAAAGTTGTTTAGTGTGGTCCCATGGATGGGTAATCGACTTACCAGCCTCGTTGGTTCTCTTCCTTCGTTTACGACTAAGTCCGCAGGCATATTTCGTGCGCTGTCCACTCGAACGTCTGTCATCATCCCGTACGTCTTGGGGTGGGCGGGAACGCTCATGATATTTCCCGCCCTGCGGGTCTGGCTCGTTCTCACCGCACTCGGTGGTGAGTTTTCTCCCGCCATCCTGCTGCCAATCGTACTTGTGATGGCCTACAGTGTGACCGTCCTGCCGCTGACGCCAGGCGGGGTTGGCGTTGCGGAGGCATCTGCGACCGCCGTGTTCGTGAGTTTGGGCGTCGCGCCTGAAATCGCGCCGGTGGTGATCCTCATCGATCGATCGTTCGGCGTCTACCTCCCCGCGCTACTAGGTTGGCTCCCCGCTTCGAACATCGATATGTCTGACGTACTCACACGCCGTGGTGATGAGGGGTGA"
    annotation ""
    description "hypothetical protein"
    lengths 1104
    lengths 1104
    lengths 1104
    lengths 1104
    longCentroidID 1104
    longCentroidID "13_0_416"
    paralog 0
    mergedDNA 0
    genomeIDs "13;16;17;18"
    geneIDs "17_0_809;18_6_140;16_2_11;13_0_416"
    degrees 2
    name "group_1199"
  ]
  node [
    id 3398
    label "6151"
    size 4
    centroid "13_0_417"
    maxLenId 0
    members 13
    members 16
    members 17
    members 18
    seqIDs "17_0_808"
    seqIDs "18_6_139"
    seqIDs "13_0_417"
    seqIDs "16_2_10"
    hasEnd 0
    protein "MSTQQAALSVDFEYFSHLPAYRRAPGETDLSEVGLDGVTTLLDAFESVEGTGTFFTVGEIADSSPSVLGRIIDAGHEVGSHTHTHQHLSELSASERCEELERSKDRLEAVTGKEIVGFRAPSFDMGLEHFRTLAEEGYEYDSSVVPCRSIPGWYGGEFETEEPSPAREIDPDAPAGIAEVPVSVMPGVRLPLTGTWLRFFGVNYTILGMRLLARRGISPVLYIHPWELVDLPAVNGIPKRVYVRTGDYMRQAVRRILAEPFDFVTIRDLADQTTPSESGSA"
    dna "ATGTCCACACAACAGGCCGCACTCTCCGTCGACTTCGAGTACTTCTCTCATCTGCCAGCCTACCGCCGCGCGCCAGGGGAAACCGATTTATCGGAGGTGGGCCTTGACGGCGTCACGACCTTGCTTGATGCGTTCGAGAGCGTGGAGGGGACTGGCACGTTCTTCACCGTCGGTGAGATCGCTGACAGTAGTCCATCAGTACTCGGTCGTATTATTGACGCTGGACATGAGGTCGGGTCGCACACACACACACATCAGCACCTCTCTGAACTTTCTGCGTCTGAACGCTGTGAAGAACTTGAGAGATCAAAAGATCGCCTCGAAGCCGTGACGGGTAAGGAGATCGTCGGCTTCCGCGCACCGTCGTTCGATATGGGTCTTGAACACTTTCGAACCCTCGCCGAAGAGGGCTACGAATACGACTCCAGCGTTGTCCCTTGTCGATCCATCCCCGGCTGGTACGGTGGCGAGTTCGAGACTGAGGAGCCGTCACCGGCTCGTGAGATTGATCCGGATGCCCCCGCGGGTATCGCCGAGGTCCCAGTGTCGGTGATGCCCGGGGTGCGACTGCCACTGACGGGTACTTGGCTCCGTTTTTTTGGAGTCAATTACACGATACTCGGCATGCGGCTGCTTGCGCGGCGCGGAATTTCGCCGGTACTGTACATCCATCCGTGGGAACTCGTCGATTTGCCGGCCGTCAACGGTATCCCGAAACGGGTGTACGTCCGAACCGGAGACTACATGCGTCAGGCAGTCCGTCGAATCCTTGCTGAACCGTTCGACTTCGTTACTATCCGGGATCTCGCCGATCAGACTACGCCAAGCGAGAGTGGATCAGCGTGA"
    annotation ""
    description "hypothetical protein"
    lengths 846
    lengths 846
    lengths 846
    lengths 846
    longCentroidID 846
    longCentroidID "13_0_417"
    paralog 0
    mergedDNA 0
    genomeIDs "13;16;17;18"
    geneIDs "17_0_808;18_6_139;13_0_417;16_2_10"
    degrees 2
    name "group_1847"
  ]
  node [
    id 3399
    label "4208"
    size 4
    centroid "13_0_418"
    maxLenId 0
    members 13
    members 16
    members 17
    members 18
    seqIDs "13_0_418"
    seqIDs "16_2_9"
    seqIDs "17_0_807"
    seqIDs "18_6_138"
    hasEnd 0
    protein "MWPIPPSPLLTTLPGLSNQALTLLFLVLSVVTALWGFERYRTTFSRVEFGLAVGVALGLLTIAFAPGLYSMIAGLLNLESRFLLIQIFANVSFLILIFYLVSQLNSTRRVVRDLTRNLTVEQASTDINHDKSTLYVVIPAYNEAETIGNVLAELPERIQGYHVRPVVVSDGSDDVTRRTADEYDAIVVEHPINQGQGGALRTGFDISRQHAADIVVTMDADGQHPVDQLDELIRPIVGGEADYVLGSRYRGEDNSGNSITRRGGIRTFTWLINRLAKTDITDCTNGFRAIRGSRLDELTLTEERFSAPELIIESRKNGLRIVEVPVTIHEREAGETKKPKLGYAVGLARTILITWIR"
    dna "ATGTGGCCAATCCCGCCTTCGCCTCTCCTTACCACTTTACCAGGCCTAAGCAATCAGGCGCTGACGCTGCTGTTTCTTGTTTTGTCCGTTGTGACGGCACTATGGGGATTCGAGCGGTACCGCACCACCTTCTCCCGAGTGGAGTTCGGGCTCGCGGTCGGAGTCGCACTCGGTCTGCTGACCATTGCCTTTGCGCCCGGCCTCTACAGCATGATAGCTGGCTTGCTCAATCTCGAGAGCCGATTTCTCCTGATCCAGATCTTCGCTAACGTTTCTTTTTTGATTCTTATTTTTTATCTCGTCTCTCAACTCAACAGCACAAGACGTGTGGTCAGGGATCTAACTCGAAACCTGACCGTTGAACAAGCCAGTACTGATATCAATCACGACAAATCGACCCTGTACGTCGTCATCCCGGCGTACAACGAGGCAGAGACAATCGGCAATGTTCTGGCTGAACTGCCCGAACGCATACAAGGCTACCACGTCCGGCCAGTAGTCGTCTCCGACGGCTCAGACGATGTAACCCGCCGAACTGCTGACGAGTACGACGCTATCGTCGTTGAACACCCGATTAACCAAGGACAGGGAGGCGCACTCCGGACCGGGTTCGACATCTCACGCCAGCACGCTGCCGACATTGTTGTCACCATGGACGCCGACGGCCAGCATCCGGTGGACCAGCTCGACGAACTTATCCGACCGATTGTCGGCGGCGAAGCCGACTACGTGCTCGGATCTCGGTACCGCGGCGAAGACAATTCCGGCAACTCCATCACTCGACGGGGCGGTATCCGGACATTTACTTGGCTGATAAACCGACTGGCGAAAACTGATATCACCGACTGTACGAACGGATTCCGCGCCATCCGCGGCTCTCGGCTTGACGAGTTAACACTCACAGAAGAGCGCTTTTCAGCACCGGAACTCATCATTGAATCGCGGAAGAACGGCCTACGTATCGTCGAAGTACCAGTCACGATTCACGAGCGCGAGGCTGGCGAGACAAAGAAGCCGAAACTCGGCTATGCGGTCGGACTGGCGCGCACTATTCTCATAACTTGGATCCGATAG"
    annotation ""
    description "hypothetical protein"
    lengths 1074
    lengths 1074
    lengths 1074
    lengths 1074
    longCentroidID 1074
    longCentroidID "13_0_418"
    paralog 0
    mergedDNA 0
    genomeIDs "13;16;17;18"
    geneIDs "13_0_418;16_2_9;17_0_807;18_6_138"
    degrees 3
    name "group_1273"
  ]
  node [
    id 3400
    label "3964"
    size 3
    centroid "13_0_419"
    maxLenId 0
    members 13
    members 17
    members 18
    seqIDs "18_6_137"
    seqIDs "17_0_806"
    seqIDs "13_0_419"
    hasEnd 0
    protein "MEDIVLVTVDSVRRDYADAFESLSDLSVQTGVTGSHYTRPSLASLISANYRGAITTEVVSPTIAEVLSDAGYTCLGYSPTPNTDSRFGFDRGFDDFDTFVEPGNRGSKLRQYLGSINALRWIYYKIYPPQAKSENRPRDYEVIERAIKEFNDAEGPRFLWVHLMETHRPYGVGEEGMSKQLDQKAFFKPDKLTDEEKTEIETKYADAIRRADENIDHLLSEIDSDPVLAVTADHGEGFGEEGFYFHQGHKRSIADFQTKVPVILDGVGVEGPMSLLDIPPTLVGKIGVDVPASWHGRNLLEDNSEYAVTIAPWHDTATVAFRDYEKTFVARDADVSFKQGDITADVERANVDQELEEQLQDLGYMDAG"
    dna "ATGGAAGACATCGTTCTTGTCACGGTCGACTCTGTCCGACGCGACTACGCCGATGCCTTTGAGTCGCTATCGGATCTGTCGGTCCAGACCGGTGTCACCGGTAGCCACTACACCCGCCCGAGTCTTGCGAGTCTTATTTCGGCTAATTACCGCGGGGCGATCACCACTGAGGTGGTTTCACCGACCATCGCAGAAGTGCTTTCAGACGCCGGCTACACTTGTCTCGGGTACAGTCCAACTCCGAATACCGATTCCCGATTCGGGTTTGACCGCGGGTTCGATGACTTCGATACGTTCGTTGAACCTGGTAATCGCGGAAGCAAACTCCGACAGTACCTTGGTTCGATCAACGCTCTTCGATGGATCTATTATAAGATCTACCCGCCACAGGCAAAAAGCGAGAACCGCCCACGTGACTACGAGGTCATTGAGCGGGCCATCAAGGAGTTCAACGACGCTGAAGGGCCACGATTTCTTTGGGTCCACCTAATGGAAACTCACCGTCCTTACGGCGTCGGTGAAGAGGGGATGTCCAAACAACTCGACCAGAAGGCATTCTTCAAGCCTGACAAACTCACCGACGAAGAGAAAACCGAGATTGAAACGAAGTACGCCGACGCCATCCGGCGAGCCGACGAAAATATCGACCACCTGCTCTCGGAGATCGACAGCGACCCGGTTTTGGCTGTCACCGCGGACCACGGGGAAGGATTCGGAGAAGAGGGATTTTACTTCCACCAAGGCCACAAGCGTTCGATCGCAGACTTCCAGACTAAGGTTCCGGTCATACTCGATGGTGTCGGCGTTGAAGGACCGATGAGCCTCCTCGATATCCCACCGACACTGGTTGGGAAAATTGGCGTCGACGTACCTGCCTCCTGGCATGGTAGGAACCTTCTGGAAGACAACTCGGAGTACGCAGTCACTATCGCTCCGTGGCATGACACCGCGACAGTCGCCTTCCGCGACTACGAGAAGACGTTTGTCGCTCGCGACGCGGATGTGTCCTTCAAACAGGGAGATATCACCGCTGACGTGGAGCGCGCAAATGTTGATCAAGAACTCGAAGAGCAGTTACAGGATCTAGGTTACATGGATGCTGGATAA"
    annotation ""
    description "hypothetical protein"
    lengths 1107
    lengths 1107
    lengths 1107
    longCentroidID 1107
    longCentroidID "13_0_419"
    paralog 0
    mergedDNA 0
    genomeIDs "13;17;18"
    geneIDs "18_6_137;17_0_806;13_0_419"
    degrees 2
    name "group_1190"
  ]
  node [
    id 3401
    label "1169"
    size 3
    centroid "13_0_420"
    maxLenId 0
    members 13
    members 17
    members 18
    seqIDs "18_6_136"
    seqIDs "13_0_420"
    seqIDs "17_0_805"
    hasEnd 0
    protein "MISVISTLRDAAKRVFTPVRADLKADPSLRYVLLLALATCGFGVWFRVPNFAGPDEYSRLLQPMKAAGEFVADPGLESIRRGVTDGRALGATFYLYAIILAPVFLLVVVSGQLGEFATLGTIQSRWDLWHAAPAWFWKASLLLGRLVSVALGVGCVYLTYRLGVRLKGRFAGKFAAVLLALSPGFFSQTHLVGEDAPMLFLLLVTILLADRYIETGDTATFLWGSLTGGLAIAFKLSGGVAAIVLGAALFVRAAHSDEPVSVSASPQLILGGLIIGAVSIWVGIPSVLVGGLPELIERLTGTLGTKTGKSGGFAEPIWYWFGYQYINGMGIPLFVSVIAGSTAIGWRFLMTRNNDSNSLYVLLVVSLIVFFAVYSRWEFVRLRHLVPTFPVLFIMFAAEIERWRDREQVWHGLRIALAALLVTTALFAGVAQYGYVSEPRDEATEWTAANVDDNAKVEVYENSVADVAAIHGKPVNHYDYPEEEATNTSDLILNESRYTSWMLAMPERQPDYIQLTDSELAYVEPDSTDSEGYPRRNKFVDNLLTGKYNYTVVASFGYGGLPTETSRFGRIVDAGISPNVEGQSNSIVILKRTDQSSTSAYRHSWVRNRDPNIYPAYGNQVK"
    dna "ATGATATCCGTCATTTCCACCCTCAGAGACGCAGCCAAGCGCGTCTTTACTCCCGTGCGTGCGGACCTCAAGGCTGATCCCTCATTGCGGTACGTCCTGCTTCTCGCACTCGCAACCTGCGGGTTTGGAGTCTGGTTCCGCGTCCCGAATTTTGCCGGACCAGACGAGTACTCTCGGTTGCTCCAGCCGATGAAAGCTGCCGGTGAGTTCGTCGCCGATCCGGGACTCGAGTCGATTCGTCGGGGCGTGACTGACGGACGAGCGCTAGGAGCGACGTTCTACCTCTACGCGATTATCCTCGCACCAGTGTTCCTGCTAGTCGTTGTGAGCGGACAGCTCGGTGAATTTGCGACCCTTGGAACGATCCAGTCACGCTGGGATCTGTGGCATGCGGCACCGGCGTGGTTCTGGAAAGCATCGCTCTTGCTCGGTCGACTCGTCAGCGTCGCACTGGGTGTCGGATGCGTGTACCTCACTTACCGGCTCGGCGTTCGGCTGAAAGGACGCTTCGCCGGCAAATTCGCCGCCGTGCTGCTCGCACTCTCGCCCGGCTTCTTTTCGCAAACACACCTCGTCGGTGAGGACGCACCCATGCTGTTTCTACTGTTGGTGACGATCCTCCTCGCTGATCGTTACATTGAGACCGGTGACACCGCGACGTTTCTGTGGGGTTCGTTGACTGGCGGACTCGCCATTGCGTTCAAACTCTCAGGTGGCGTGGCGGCGATCGTCCTCGGAGCTGCCCTATTCGTCCGCGCAGCCCATAGCGACGAACCCGTCAGTGTATCTGCCAGCCCCCAACTCATCCTCGGTGGGCTCATCATCGGCGCGGTCTCTATCTGGGTCGGCATCCCGAGTGTCCTCGTCGGTGGTCTCCCGGAACTTATTGAGCGGTTGACTGGGACGCTTGGGACGAAGACTGGCAAGAGCGGCGGGTTCGCAGAGCCCATCTGGTACTGGTTCGGCTACCAATATATCAATGGAATGGGTATACCGCTGTTCGTCTCGGTGATCGCGGGATCGACAGCGATCGGGTGGCGGTTTCTGATGACCCGAAATAATGACTCGAACTCGCTTTACGTACTGCTGGTAGTCTCACTAATCGTCTTCTTCGCAGTTTACTCGCGGTGGGAGTTTGTCAGGCTGCGCCACCTCGTCCCGACATTTCCGGTGCTATTCATCATGTTTGCCGCCGAAATCGAGCGGTGGCGTGACCGTGAGCAGGTATGGCACGGACTCCGAATTGCGCTCGCCGCTTTACTCGTGACGACCGCACTGTTTGCCGGAGTCGCTCAATATGGATACGTTTCTGAGCCTCGCGATGAGGCGACTGAGTGGACTGCTGCCAACGTGGATGATAATGCCAAGGTCGAAGTTTATGAAAACTCTGTCGCAGATGTGGCGGCGATTCACGGGAAGCCCGTGAACCACTATGATTATCCTGAGGAGGAAGCGACAAACACGTCAGATCTCATCTTGAACGAGTCGCGGTACACATCGTGGATGCTCGCTATGCCGGAGCGGCAGCCAGATTACATCCAACTGACCGACAGCGAACTGGCGTACGTTGAGCCTGACAGCACCGACTCGGAGGGGTATCCACGGCGGAATAAATTCGTCGATAACCTCCTTACAGGCAAGTATAATTATACTGTCGTCGCCTCATTTGGCTACGGAGGGTTACCGACAGAGACTAGCCGCTTCGGACGAATTGTTGATGCTGGTATCTCCCCGAATGTGGAGGGACAGTCAAACAGCATTGTGATACTCAAACGAACCGATCAGTCCAGTACCTCTGCGTACAGGCACTCATGGGTCCGAAATCGGGATCCGAACATATATCCTGCTTACGGGAATCAAGTCAAATAA"
    annotation ""
    description "hypothetical protein"
    lengths 1869
    lengths 1869
    lengths 1869
    longCentroidID 1869
    longCentroidID "13_0_420"
    paralog 0
    mergedDNA 0
    genomeIDs "13;17;18"
    geneIDs "18_6_136;13_0_420;17_0_805"
    degrees 2
    name "group_347"
  ]
  node [
    id 3402
    label "2041"
    size 4
    centroid "13_0_421"
    maxLenId 0
    members 13
    members 16
    members 17
    members 18
    seqIDs "18_6_135"
    seqIDs "13_0_421"
    seqIDs "16_2_5"
    seqIDs "17_0_804"
    hasEnd 0
    protein "VFDRRGFLVSSRPGKTTIVYFFSQVGTTLAGGIATWYINAELGPGPYGEYSIAVAFLFWLNIPASALGEAVKKRVSEGDNRGSFLTAGHALNLAVHIVLTALILAFGEQVNILVGLEVARYFAALVAARALFDLALSSLRGYKQVGTSGGLKTLEQIFRSGIHIGTLFFLGVGVGGLVLGHATAMFLATAVGLTLLDGRPNRPKRRHFTGLLKYARYSWLGTLKTRAFAWTDVLVMRGLSLSVIGLAAVSKSEIGIYKVAWTVASVLALVSIAIKQTLFPEFSELGVDEDYERVHHFLNEGLTFTGIFAIPGMFGALVVGDTILTIFGPEYARGGAILVILISSRLLAAYGEQFLNTINAIDRPDVAFRVNLAYVAANVVLNFGLITLFGWYGAAFATALASFTSLVLGAYALQDIIGSPDIPFGELGSQTLAATVMLGAVLGLRRFLPQTLAWTLALVAFGAAVYVVVLIGLSSRIRRKAIEFLPG"
    dna "GTGTTCGATCGGAGGGGGTTCCTCGTGAGCTCACGGCCAGGAAAAACGACCATTGTTTATTTTTTCTCCCAAGTCGGAACAACGCTTGCGGGCGGAATCGCAACTTGGTATATTAACGCCGAACTCGGTCCCGGTCCGTACGGGGAGTATTCGATCGCGGTCGCGTTCCTCTTCTGGCTGAACATTCCGGCGAGTGCGCTAGGTGAGGCCGTCAAGAAACGCGTCAGCGAAGGGGACAACCGCGGATCGTTTCTGACGGCTGGCCATGCGCTCAACCTCGCGGTTCACATTGTTCTCACCGCTCTGATCCTCGCCTTCGGTGAGCAGGTGAACATTCTCGTCGGCCTCGAAGTTGCCCGCTACTTCGCAGCGCTGGTCGCGGCACGAGCACTGTTTGATCTCGCACTCTCATCACTACGAGGATACAAGCAGGTAGGCACTTCTGGTGGGTTGAAGACTCTTGAGCAAATCTTCCGGTCGGGTATCCATATTGGGACTCTCTTCTTTCTTGGTGTCGGCGTCGGTGGTCTCGTTCTTGGCCACGCAACAGCGATGTTCTTGGCGACTGCCGTGGGTCTTACTCTGCTTGACGGCCGGCCAAATCGCCCTAAGCGCCGCCACTTCACTGGATTGCTAAAATACGCCCGCTACTCGTGGCTGGGCACGCTCAAGACCCGCGCATTCGCTTGGACAGACGTACTCGTAATGCGTGGGTTAAGTCTCTCAGTTATTGGCTTGGCGGCGGTTTCGAAGTCCGAGATTGGTATCTACAAGGTTGCTTGGACAGTTGCTTCTGTACTTGCGCTAGTCAGTATCGCGATCAAACAGACGTTGTTCCCTGAGTTCTCCGAACTCGGCGTTGACGAAGACTACGAACGCGTCCATCATTTCCTCAACGAAGGACTCACGTTCACAGGCATTTTCGCTATTCCAGGTATGTTTGGGGCCCTCGTCGTCGGCGACACTATTCTTACAATCTTTGGACCAGAGTATGCTCGCGGCGGAGCGATTCTCGTGATCCTCATCAGCTCGCGTCTACTGGCCGCTTACGGGGAACAGTTCCTCAACACAATCAACGCGATCGACCGTCCCGACGTCGCCTTCCGTGTGAATCTCGCATACGTTGCGGCGAACGTTGTGCTGAACTTCGGGCTGATCACGTTATTCGGCTGGTACGGCGCCGCCTTCGCGACTGCGCTCGCATCGTTTACTAGTCTCGTCCTCGGTGCGTACGCCCTTCAAGATATCATCGGATCGCCAGACATACCGTTCGGTGAGCTTGGGAGTCAGACCCTCGCGGCAACTGTCATGCTCGGCGCCGTTCTTGGCCTCCGGCGATTCCTCCCACAGACGCTCGCGTGGACTCTCGCTCTCGTTGCCTTCGGAGCCGCAGTCTATGTGGTCGTACTGATTGGCCTCTCATCCCGGATCCGACGAAAGGCAATCGAGTTCCTCCCGGGTTGA"
    annotation ""
    description "hypothetical protein"
    lengths 1464
    lengths 1464
    lengths 1464
    lengths 1464
    longCentroidID 1464
    longCentroidID "13_0_421"
    paralog 0
    mergedDNA 0
    genomeIDs "13;16;17;18"
    geneIDs "18_6_135;13_0_421;16_2_5;17_0_804"
    degrees 3
    name "group_608"
  ]
  node [
    id 3403
    label "5038"
    size 4
    centroid "13_0_422"
    maxLenId 0
    members 13
    members 16
    members 17
    members 18
    seqIDs "16_2_4"
    seqIDs "18_6_134"
    seqIDs "13_0_422"
    seqIDs "17_0_803"
    hasEnd 0
    protein "MTVVVLGIDALDPDLVDPDTHPNLTLAAHRSIETIKSSMGEPSTHELWPTIITGLRPKEHGLTLENDGVAWGNPLLRLGSTVADFFLPDTLQTRIGAWLLTNTEAEAFRTSATYYENKGIETLFHDREATAIGVPNYVVDPESDDREHNLRRSLGDLFKRDPDATGGHTSTDPYKFYEQCLEMSMVRIARARRALRGGHYELVFAYTSGLDLVGHVTYDRPALQRAAYDELDEFVGELRDDLTDEDELLLVSDHGLQDGVHTDEAMVAGTEESMIEAIDSVVNVRSAVEAELGSTDHSSDQEEKSFSETNSAEVKGQLEDLGYL"
    dna "ATGACTGTCGTGGTGCTAGGGATCGACGCGTTGGATCCGGACCTCGTCGATCCGGACACACACCCTAACCTGACACTTGCTGCTCATCGCTCTATCGAGACTATCAAAAGTTCCATGGGTGAGCCAAGTACCCACGAGCTCTGGCCGACGATAATAACCGGATTACGACCTAAGGAGCATGGCCTTACGCTTGAAAACGACGGCGTTGCTTGGGGGAATCCCCTTCTCAGACTCGGTAGCACTGTCGCTGACTTCTTTTTACCAGATACCCTTCAGACCCGCATTGGTGCTTGGTTGTTGACTAACACGGAGGCGGAGGCTTTCCGTACTTCTGCCACGTACTACGAGAATAAGGGGATAGAAACACTGTTCCACGATCGCGAGGCGACGGCGATCGGCGTCCCCAACTATGTTGTTGATCCTGAAAGTGACGACCGCGAACATAATCTCCGGCGATCGCTAGGCGATCTCTTCAAACGAGACCCCGACGCGACTGGCGGACACACTTCGACAGACCCCTACAAGTTCTACGAACAGTGCTTAGAGATGTCGATGGTCCGTATCGCCCGCGCTCGTCGGGCACTCCGTGGCGGACACTACGAACTTGTTTTCGCCTATACGAGCGGGCTTGATCTCGTTGGGCACGTCACCTACGACAGGCCTGCCCTACAGCGAGCAGCGTATGACGAACTTGATGAATTCGTCGGTGAACTGCGCGACGATCTCACCGATGAAGACGAACTCCTGCTGGTCAGTGACCACGGCCTACAAGACGGTGTCCACACCGACGAAGCAATGGTTGCTGGAACTGAAGAGTCAATGATAGAGGCGATCGATAGTGTCGTGAATGTCCGATCGGCGGTCGAAGCGGAACTCGGCAGCACCGATCACAGTAGTGATCAAGAGGAGAAGTCGTTTTCAGAGACCAACTCCGCAGAGGTCAAAGGACAACTCGAAGATCTGGGGTATCTGTGA"
    annotation ""
    description "hypothetical protein"
    lengths 975
    lengths 975
    lengths 975
    lengths 975
    longCentroidID 975
    longCentroidID "13_0_422"
    paralog 0
    mergedDNA 0
    genomeIDs "13;16;17;18"
    geneIDs "16_2_4;18_6_134;13_0_422;17_0_803"
    degrees 2
    name "group_1495"
  ]
  node [
    id 3404
    label "1917"
    size 4
    centroid "13_0_423"
    maxLenId 0
    members 13
    members 16
    members 17
    members 18
    seqIDs "13_0_423"
    seqIDs "16_2_3"
    seqIDs "18_6_133"
    seqIDs "17_0_802"
    hasEnd 0
    protein "MQPNILFLVTDALRIDHCSTYGYERETTPAMTRLAEEGVRYNNAFAPSIWTPTVHGAIFTGKYPSHTGIYANSLGIPDELETLSEALKGQGYRTFAASAGAHIRKSRGYARGVDEYVETRRINPDLGFAQKVLSDRSFAKQVGLSLTRGPDDKTWYKYDRLKRFIDDAADDGEPFFGFINAKTAHQPFNPPRPYKQMFTEGLERPRWEFLERTIEALGGKAQDHPGYDIEKLRGVSHSGGDGVFVGDVEMTDEEWAVIKAWYDGAVRYVDDRISDLMDFLESRGVYEDTMVVVTADHGDNFGDHGGLTSHIFSLYDSLLHVPLVIKPPRSDNGSEVQPAETAPNGQEINNQVSLVDLYPTFLETAGGPVPNYRLTESLLGFEDRSYHDYTFAEYAGFDGPIKRLRRKYPDFDAEQFARPLQSVRSDEHKLIVTGSPEEECERELYAWRDDPDEERDLLGEQPEVADELLAVLRETLDPLDNSGEFEVPEDEGLEEQLKDLGYL"
    dna "ATGCAACCGAACATTCTATTCCTCGTTACTGACGCACTACGCATAGACCACTGCTCGACGTACGGTTACGAGCGCGAGACGACGCCGGCAATGACAAGACTAGCCGAGGAAGGTGTCCGCTATAATAACGCCTTCGCACCGTCAATCTGGACACCGACGGTCCACGGCGCTATCTTCACCGGCAAGTATCCATCACACACGGGTATTTACGCTAATTCTCTGGGAATTCCTGACGAGTTGGAAACGCTATCCGAGGCGCTCAAGGGTCAAGGTTACCGGACCTTCGCCGCGAGCGCGGGCGCACACATACGGAAGAGCCGCGGGTATGCTCGTGGTGTCGACGAGTACGTCGAGACACGTCGCATCAACCCGGATCTCGGCTTCGCACAGAAGGTCTTGAGTGACCGTTCATTCGCTAAGCAGGTCGGGCTCTCTCTCACACGTGGACCTGACGACAAGACTTGGTATAAGTACGATCGACTCAAGCGATTCATCGACGACGCCGCTGATGATGGCGAACCCTTCTTCGGGTTTATCAATGCTAAGACGGCTCATCAACCGTTTAACCCGCCGCGACCGTACAAGCAAATGTTCACCGAGGGACTGGAGCGACCGCGTTGGGAGTTCCTTGAGCGGACCATAGAGGCGCTAGGCGGAAAAGCACAAGATCATCCAGGCTACGACATTGAGAAACTCAGAGGGGTATCACATAGTGGTGGCGACGGCGTCTTCGTCGGCGATGTGGAGATGACCGACGAGGAATGGGCTGTTATCAAGGCGTGGTACGACGGCGCAGTCCGATATGTCGATGACCGAATCAGCGATTTAATGGACTTCTTGGAATCGAGAGGCGTCTACGAGGACACGATGGTCGTCGTCACCGCAGATCACGGCGATAATTTCGGCGACCATGGTGGGCTCACGAGTCACATCTTTTCGCTCTACGACTCTCTCCTTCACGTTCCACTTGTGATTAAGCCTCCGCGCTCAGACAACGGATCAGAGGTCCAACCCGCAGAGACCGCGCCAAACGGACAAGAGATCAATAACCAAGTGTCGCTCGTTGATCTCTATCCAACTTTCCTCGAGACTGCTGGGGGGCCAGTACCCAATTATCGTCTGACGGAGAGCCTACTGGGCTTTGAGGACCGCAGCTATCACGATTACACGTTTGCGGAGTATGCGGGCTTCGATGGTCCCATCAAGCGACTTCGGCGCAAATATCCCGACTTCGACGCGGAGCAATTCGCTCGTCCGCTACAGTCGGTCCGTAGTGACGAACACAAGCTCATCGTCACCGGATCACCAGAAGAAGAGTGTGAGCGTGAACTCTACGCTTGGCGCGACGATCCGGATGAGGAACGAGACCTCCTTGGTGAGCAACCTGAAGTAGCCGACGAATTGCTAGCCGTCCTGCGGGAAACACTTGATCCGCTGGATAACTCTGGGGAATTCGAGGTGCCTGAAGACGAAGGGCTTGAGGAACAACTTAAAGATCTCGGCTACTTGTGA"
    annotation ""
    description "hypothetical protein"
    lengths 1512
    lengths 1512
    lengths 1512
    lengths 1512
    longCentroidID 1512
    longCentroidID "13_0_423"
    paralog 0
    mergedDNA 0
    genomeIDs "13;16;17;18"
    geneIDs "13_0_423;16_2_3;18_6_133;17_0_802"
    degrees 2
    name "group_570"
  ]
  node [
    id 3405
    label "14957"
    size 3
    centroid "13_0_425"
    maxLenId 0
    members 13
    members 16
    members 17
    seqIDs "16_2_1"
    seqIDs "17_0_800"
    seqIDs "13_0_425"
    hasEnd 0
    protein "MKQLFYIAECLKFFLSVFSGTVNHRSGLLERYPRYLNERTNVDAVRVAVELPVTPAAERLTVVGGDDDS"
    dna "ATGAAACAGTTATTCTACATAGCCGAGTGCCTCAAGTTTTTCTTGAGCGTTTTCAGCGGCACTGTCAACCATAGGAGTGGCCTGCTCGAACGTTATCCACGGTACCTCAACGAGCGGACGAACGTGGACGCGGTTCGGGTGGCCGTAGAGCTTCCAGTCACGCCAGCGGCCGAACGTCTCACCGTGGTCGGCGGTGACGACGACAGTTAG"
    annotation ""
    description "hypothetical protein"
    lengths 210
    lengths 210
    lengths 210
    longCentroidID 210
    longCentroidID "13_0_425"
    paralog 0
    mergedDNA 0
    genomeIDs "13;16;17"
    geneIDs "16_2_1;17_0_800;13_0_425"
    degrees 2
    name "group_4167"
  ]
  node [
    id 3406
    label "14420"
    size 3
    centroid "13_0_426"
    maxLenId 0
    members 13
    members 16
    members 17
    seqIDs "16_2_0"
    seqIDs "17_0_799"
    seqIDs "13_0_426"
    hasEnd 1
    protein "MSDDGSVALVEKIIGSLENWVREDVSESVIPMVFPNMFYFSSSDIPVGVVGVSRGDMGSFEDTRSLALLEPVTCCTTG"
    dna "ATGAGCGACGACGGGTCGGTGGCCCTCGTCGAGAAAATCATTGGCAGCCTCGAGAACTGGGTTAGGGAGGACGTTTCCGAGTCTGTCATTCCAATGGTCTTTCCAAACATGTTCTATTTCAGCAGCTCCGACATTCCAGTTGGCGTAGTTGGCGTTTCCCGTGGCGACATGGGTTCCTTCGAGGACACCCGTTCGCTCGCACTCCTCGAGCCAGTGACCTGTTGCACTACCGGGTGA"
    annotation ""
    description "hypothetical protein"
    lengths 237
    lengths 237
    lengths 237
    longCentroidID 237
    longCentroidID "13_0_426"
    paralog 0
    mergedDNA 0
    genomeIDs "13;16;17"
    geneIDs "16_2_0;17_0_799;13_0_426"
    degrees 2
    name "group_4037"
  ]
  node [
    id 3407
    label "5095"
    size 12
    centroid "13_0_668"
    maxLenId 0
    members 13
    members 17
    members 31
    members 32
    members 33
    members 34
    members 36
    members 39
    members 41
    members 43
    members 44
    members 45
    seqIDs "34_0_746"
    seqIDs "13_0_668"
    seqIDs "31_0_622"
    seqIDs "44_0_746"
    seqIDs "43_0_632"
    seqIDs "32_4_166"
    seqIDs "41_0_397"
    seqIDs "45_0_746"
    seqIDs "33_0_397"
    seqIDs "36_0_746"
    seqIDs "39_0_397"
    seqIDs "17_0_557"
    hasEnd 0
    protein "MSFSEGESQDEPRVSMPVTVDNIRVGFDTEQVIEIFDLSGSQLPEENQEHNVRIDVTPLEQYGVNTEDLSVETTQGRYGPTEAYNNNVDTLDITDGIIDLVIRTSEDASDTDPIALKLTGYQFTDVEAVTEVQYDIQSPDDHVEFRQGSFHGVKSGSKCGFALSLDGEFTLVDPQLLSPTLCLNSINTYRDRESRQDIYVEWLTPEADEVVIEIDISLLEEYGTIEGVTVEPLNKSRNSVEPMVWGATLDSLTIDDWTISMKLVPDPGTNYASVGVQLGGLNLTIGDPVRDVSYDMTIEGDVDETVETESFDIVDDRPDGDH"
    dna "ATGAGTTTCTCAGAGGGAGAATCTCAGGACGAGCCGCGGGTGAGTATGCCCGTCACTGTAGACAACATTAGAGTAGGCTTCGATACCGAACAAGTTATTGAGATATTCGACCTGTCAGGAAGCCAATTACCTGAGGAAAATCAGGAGCATAACGTCAGAATAGACGTTACCCCGTTAGAGCAGTATGGAGTAAACACAGAAGATCTCTCTGTCGAAACCACACAAGGGAGATATGGACCTACAGAGGCTTACAACAACAACGTCGATACGTTGGATATCACTGACGGGATTATTGACCTCGTGATTCGCACGTCGGAAGATGCGTCCGATACAGACCCGATCGCATTGAAGTTGACAGGATACCAGTTCACAGATGTCGAAGCAGTGACTGAAGTCCAATACGACATTCAATCTCCCGATGACCACGTGGAGTTCCGCCAAGGCAGTTTCCACGGTGTTAAAAGCGGGAGTAAGTGTGGTTTCGCACTTTCGTTAGACGGGGAGTTCACACTCGTAGACCCTCAGTTACTCTCGCCAACACTGTGTCTGAATTCAATTAACACCTATCGTGATCGTGAGAGCCGACAGGATATCTACGTTGAGTGGCTGACCCCAGAAGCTGACGAGGTGGTAATCGAGATCGATATATCGTTACTTGAGGAGTACGGAACAATCGAAGGCGTTACCGTTGAGCCACTGAACAAAAGTCGTAATTCTGTGGAACCTATGGTCTGGGGCGCAACTCTTGACAGCTTAACAATTGATGATTGGACAATTTCGATGAAACTAGTGCCAGATCCCGGTACTAATTACGCTTCGGTTGGTGTCCAACTCGGTGGACTAAATCTCACCATCGGAGACCCGGTCAGAGATGTTTCATATGATATGACTATTGAAGGAGACGTTGATGAGACGGTGGAGACGGAATCATTCGACATCGTGGATGATCGGCCTGATGGCGATCATTAA"
    annotation ""
    description "hypothetical protein"
    lengths 969
    lengths 969
    lengths 969
    lengths 969
    lengths 969
    lengths 969
    lengths 969
    lengths 969
    lengths 969
    lengths 969
    lengths 969
    lengths 969
    longCentroidID 969
    longCentroidID "13_0_668"
    paralog 0
    mergedDNA 0
    genomeIDs "13;17;31;32;33;34;36;39;41;43;44;45"
    geneIDs "34_0_746;13_0_668;31_0_622;44_0_746;43_0_632;32_4_166;41_0_397;45_0_746;33_0_397;36_0_746;39_0_397;17_0_557"
    degrees 2
    name "group_1508"
  ]
  node [
    id 3408
    label "13438"
    size 1
    centroid "13_1_2"
    maxLenId 0
    members "_networkx_list_start"
    members 13
    seqIDs "_networkx_list_start"
    seqIDs "13_1_2"
    hasEnd 0
    protein "MNSHVLCHICVVVNPTLTIVHLVDEAAALVGETLTAVQDNIGGNSEIGVDDTLDALAAMLYCSHTRDEFWLFTGDADATPPQRMAYCSASELD"
    dna "ATGAATAGTCACGTGTTATGTCATATATGTGTGGTGGTTAATCCCACTCTCACGATTGTACACCTCGTTGACGAGGCAGCAGCACTCGTTGGTGAGACACTCACCGCAGTCCAAGACAACATCGGCGGTAACTCCGAGATTGGAGTTGATGATACACTCGATGCTCTCGCAGCGATGTTATACTGTAGCCACACCAGAGATGAGTTCTGGCTGTTCACCGGCGACGCCGACGCTACTCCACCGCAACGAATGGCCTATTGTTCAGCTTCAGAATTAGACTGA"
    annotation ""
    description "hypothetical protein"
    lengths "_networkx_list_start"
    lengths 282
    longCentroidID 282
    longCentroidID "13_1_2"
    paralog 0
    mergedDNA 0
    genomeIDs "13"
    geneIDs "13_1_2"
    degrees 2
    name "group_3776"
  ]
  node [
    id 3409
    label "8889"
    size 1
    centroid "13_1_3"
    maxLenId 0
    members "_networkx_list_start"
    members 13
    seqIDs "_networkx_list_start"
    seqIDs "13_1_3"
    hasEnd 0
    protein "MESSMTDNERGSLATGSPKREQVKELSQELAVSLWYTYNQHFKVANGYRYFRILIDVLTAIIGGILTYALIWDGVSTNVMIVLAVTIAVLTGIRSAVKPGRQESRFRQSANEYKYQFDGVRDFLKLDIEDSARSVDDLAEQYREYNNRRRELNREAPDAGSLWHKYVQWRVGDDGPDDISVTDAEIQKVMGSD"
    dna "ATGGAGAGCTCGATGACTGATAACGAGAGGGGCAGCTTGGCCACGGGCTCCCCCAAACGAGAGCAGGTCAAAGAACTGTCACAGGAATTGGCCGTTAGCCTGTGGTACACGTACAATCAGCATTTCAAGGTCGCAAATGGGTACCGCTACTTTCGAATATTAATCGATGTTCTAACGGCGATCATCGGCGGTATCCTCACCTACGCACTCATCTGGGACGGGGTCTCTACAAACGTAATGATAGTGCTTGCAGTCACAATCGCGGTTTTGACCGGTATCCGAAGTGCGGTCAAACCCGGGAGACAGGAGAGTCGTTTTCGTCAATCTGCGAATGAGTACAAGTACCAGTTTGACGGCGTTCGAGATTTTCTGAAGTTAGATATTGAAGATTCAGCCCGATCTGTCGACGACTTGGCGGAACAGTATCGTGAGTACAATAACCGGCGACGTGAGCTTAATCGAGAAGCACCAGACGCTGGAAGTCTCTGGCACAAGTACGTCCAGTGGCGGGTTGGAGATGACGGTCCAGATGACATCAGTGTCACAGACGCTGAAATACAGAAAGTCATGGGGAGTGACTAA"
    annotation ""
    description "hypothetical protein"
    lengths "_networkx_list_start"
    lengths 582
    longCentroidID 582
    longCentroidID "13_1_3"
    paralog 0
    mergedDNA 0
    genomeIDs "13"
    geneIDs "13_1_3"
    degrees 2
    name "group_2621"
  ]
  node [
    id 3410
    label "4717"
    size 1
    centroid "13_1_4"
    maxLenId 0
    members "_networkx_list_start"
    members 13
    seqIDs "_networkx_list_start"
    seqIDs "13_1_4"
    hasEnd 0
    protein "MGTRISSPGRYGSSESGGPSGSTGGEDEGEQTQLPSGRSQAEQAAEEVCEEEADDTAVSEQEGEQVAERREQIRETLDESLDIEEQHIFGSLTRGTLVGPLDENSDTDVMYVLDRDEHGTWLTDENGPQNCLQNIKHHLENDPRYDNADISIDRNVVAVQFNEFTVEVAPAFRQSGDYVIPDTYSGGRSWVRTNPRQYKQQFEAVDRNRNGNVSKLARLAKAYNERTGKQVSSYHMEVMAYDYARTRPQTDESLDELVDGFFEQLPRRLSSGTHDPATGQQIDDGMSREKREAAISDAKQAKEKLQRAERLKQAGETEKAERLYREVIDGELDD"
    dna "ATGGGGACTAGGATTTCATCACCTGGTCGCTACGGAAGCAGCGAGAGTGGTGGCCCGAGTGGGAGCACTGGTGGAGAGGATGAAGGTGAGCAAACGCAACTTCCCTCTGGGCGGAGTCAAGCCGAACAAGCCGCCGAGGAAGTATGCGAAGAAGAGGCAGATGACACTGCTGTGTCCGAACAAGAAGGTGAGCAGGTTGCTGAACGCCGTGAGCAGATTCGGGAAACCCTTGACGAGTCGTTAGACATCGAAGAACAGCATATCTTCGGGTCATTAACACGAGGGACGCTTGTCGGACCGCTTGATGAGAATTCAGATACAGACGTTATGTACGTACTGGACCGTGATGAGCACGGTACGTGGCTAACTGACGAGAACGGCCCTCAAAACTGTCTGCAAAACATCAAACACCATCTGGAAAATGATCCACGGTACGACAACGCAGACATCTCTATCGATCGGAACGTCGTTGCCGTTCAATTTAACGAGTTTACTGTAGAAGTCGCTCCAGCTTTCCGACAAAGCGGTGATTACGTCATACCAGATACGTACAGTGGCGGTCGTTCCTGGGTTCGGACAAACCCTCGGCAGTATAAACAGCAGTTCGAAGCGGTCGATAGGAACCGAAACGGGAACGTATCGAAGCTAGCCCGTTTGGCCAAGGCGTACAACGAGCGAACCGGTAAGCAGGTATCTTCGTACCATATGGAAGTGATGGCGTACGATTACGCTCGGACACGCCCCCAGACGGATGAATCACTGGATGAGTTGGTGGATGGGTTTTTTGAGCAGTTACCACGGCGTCTTTCCAGCGGCACACACGACCCAGCGACCGGACAGCAAATTGATGACGGGATGTCACGAGAGAAGCGCGAAGCCGCGATTTCAGATGCAAAGCAGGCTAAAGAGAAGCTACAACGAGCGGAGCGACTCAAGCAGGCAGGAGAGACAGAGAAAGCAGAGCGGCTGTATCGAGAGGTCATAGATGGAGAGCTCGATGACTGA"
    annotation ""
    description "hypothetical protein"
    lengths "_networkx_list_start"
    lengths 1005
    longCentroidID 1005
    longCentroidID "13_1_4"
    paralog 0
    mergedDNA 0
    genomeIDs "13"
    geneIDs "13_1_4"
    degrees 2
    name "group_1412"
  ]
  node [
    id 3411
    label "6072"
    size 1
    centroid "13_1_5"
    maxLenId 0
    members "_networkx_list_start"
    members 13
    seqIDs "_networkx_list_start"
    seqIDs "13_1_5"
    hasEnd 0
    protein "MRREQRATIEGTGFAAGVPLPDNPGVVIPRLERTIAHKEFARGNHHISVVMISVEAAKRFVERGETAASAFPDALVAVTTTIHDEQLEWWYPDREVDLVRDFQPHIYLPCDRPVYATDRPAERRDTIQRYLNDLTDVAGRLSNDPVAIVPLVKGITESERQRCYQTFRELGLDRWAYYCAQYFLYGNRGEDLVRDVHSVVKEGSPRGLVLVGLQSGSYLSRMPSEVFAAAGKRWIDQSNLRNDVLDMPQIQRHYGTWKRHIENILDGGQTHLNDYVSPGVIAYGD"
    dna "ATGCGACGCGAACAACGAGCAACCATTGAAGGTACAGGATTCGCGGCAGGAGTCCCACTTCCGGATAATCCGGGGGTGGTTATTCCACGATTAGAGCGAACTATCGCACATAAGGAGTTCGCCCGTGGAAATCACCATATTTCGGTGGTGATGATTAGTGTTGAGGCAGCAAAACGGTTTGTTGAGCGTGGTGAAACGGCAGCATCAGCGTTCCCCGATGCGCTCGTCGCCGTGACCACAACAATCCACGACGAACAGTTAGAGTGGTGGTATCCGGATCGGGAAGTCGATCTTGTTCGGGACTTCCAGCCCCATATTTATCTCCCATGTGATCGGCCGGTTTACGCGACGGATCGACCGGCGGAGCGTCGTGATACGATCCAGCGGTATCTGAACGACTTGACTGATGTGGCCGGCCGTCTTTCGAATGATCCAGTAGCGATCGTTCCTCTGGTGAAAGGCATTACAGAATCGGAACGACAGCGGTGCTACCAGACGTTTCGGGAGCTTGGGCTTGATCGCTGGGCATACTATTGTGCCCAGTACTTCCTGTACGGGAATCGGGGAGAAGATCTGGTTCGGGATGTCCATTCGGTTGTCAAAGAAGGTTCTCCGCGTGGACTCGTACTCGTGGGGCTTCAGTCTGGATCCTACCTCAGCCGGATGCCTTCTGAAGTGTTTGCTGCAGCGGGAAAGCGGTGGATCGACCAATCAAATCTTCGGAACGACGTACTCGATATGCCACAGATACAACGACACTACGGCACGTGGAAACGGCACATAGAGAATATCCTTGATGGCGGGCAAACCCATCTCAATGATTACGTCTCACCGGGGGTGATTGCCTATGGGGACTAG"
    annotation ""
    description "hypothetical protein"
    lengths "_networkx_list_start"
    lengths 858
    longCentroidID 858
    longCentroidID "13_1_5"
    paralog 0
    mergedDNA 0
    genomeIDs "13"
    geneIDs "13_1_5"
    degrees 2
    name "group_1827"
  ]
  node [
    id 3412
    label "5751"
    size 1
    centroid "13_1_6"
    maxLenId 0
    members "_networkx_list_start"
    members 13
    seqIDs "_networkx_list_start"
    seqIDs "13_1_6"
    hasEnd 0
    protein "MSESVHVIPVGFDFERLIQPISQGAFQGQTDRVLLINSTSNPENNRRAELANSMVEELNDAFDRILGLDVTHVTVDDIHDYESLYVFAYETIANEIDDGHTVYLNISSMPRTVAFAFATAGAAHIIEEPAQRNRIHTYYVSPEKYMVIDMIEELETEIAFLEDRLEETSDPELRERRDQLDDLVSDVMNRGVTRGTKQLNGDQHVEFPPPPMANLNETEKKILTYLSRDGPVNSISSVGRGLAESDGTEFNDSFRSRVQYNVERLTEKGYVHRDEAGNSHRVALSKMGDLWVRTHQ"
    dna "ATGAGCGAGAGCGTCCATGTCATCCCTGTTGGATTCGATTTCGAACGCCTCATCCAACCGATTTCACAAGGAGCATTCCAAGGACAAACCGATCGTGTGTTGCTAATCAACTCAACAAGCAACCCAGAGAACAACCGACGAGCGGAACTTGCAAATTCGATGGTTGAAGAACTCAACGATGCTTTTGATAGAATTCTTGGGCTCGATGTAACTCACGTAACGGTAGACGATATTCATGACTACGAGAGCCTGTACGTCTTTGCCTATGAAACGATCGCCAACGAAATCGACGACGGACATACGGTCTATCTCAATATCTCATCGATGCCCAGAACGGTTGCCTTCGCTTTTGCCACTGCTGGAGCGGCACACATCATCGAAGAGCCAGCCCAACGGAACCGAATTCACACCTACTACGTCTCCCCAGAGAAGTACATGGTGATCGATATGATTGAGGAACTGGAGACAGAGATCGCATTCCTTGAGGATCGGTTAGAGGAGACCAGTGATCCCGAACTCCGTGAACGAAGGGATCAGCTTGACGACTTAGTGAGTGATGTGATGAACCGCGGTGTCACTCGTGGGACGAAGCAATTGAATGGCGACCAGCATGTCGAATTCCCACCGCCACCAATGGCTAATCTCAACGAAACCGAAAAGAAGATTCTCACATACCTGTCCCGTGACGGACCCGTTAACTCAATTTCTAGCGTTGGACGCGGCCTCGCAGAGAGCGACGGTACTGAGTTCAATGACTCGTTCCGAAGCCGCGTACAGTACAACGTTGAGAGACTCACCGAGAAAGGATATGTACACCGTGACGAAGCAGGAAACAGTCACAGAGTGGCACTCTCAAAAATGGGTGACTTGTGGGTTCGAACTCACCAATAG"
    annotation ""
    description "hypothetical protein"
    lengths "_networkx_list_start"
    lengths 891
    longCentroidID 891
    longCentroidID "13_1_6"
    paralog 0
    mergedDNA 0
    genomeIDs "13"
    geneIDs "13_1_6"
    degrees 2
    name "group_1722"
  ]
  node [
    id 3413
    label "2633"
    size 1
    centroid "13_1_7"
    maxLenId 0
    members "_networkx_list_start"
    members 13
    seqIDs "_networkx_list_start"
    seqIDs "13_1_7"
    hasEnd 0
    protein "MASGNELLELYDSLSVLYNSLPEETDVEWKRAVKSVLYGGELLAEGASSYGKQQNRRNNVTRKEYVRQYGNGSRVTEFSAITVAEPRPRDLQYVPSGVVIPVAPESGEVLPVHVSKNEVDQAISLLAEFPPEPTADRPGDGVDVLLDPARVRRAQENTGREPEGDAVTVLFVSDTHLGYENRAVTGSGKTVSWISEVSSTDAFTRIATIAIEQDVDAVIHTGDIVDHEVDQETLDSAASRLELLSKVGIPVYCIIGSHDRTSYAPQHENSVNGIAWLQQQVRKGTLVELSTSPTPVAGGPLDAYGISAGNTGIDDVAKFNPLGWEASDMVFGSSSPGPNVLCLHDGVTPYRSRSTADVDVDQLLTQSNVSFDCVLVGDEHHPKNNDFDTGYTFEAADGTPVLYTGPALRITEPYRDRDAFVTELSISTDGVTATRHTV"
    dna "ATGGCTTCTGGGAACGAGTTGCTGGAGTTGTACGACAGTCTTTCTGTTCTCTATAACTCGCTGCCTGAGGAGACGGATGTGGAGTGGAAGCGAGCAGTAAAATCGGTGTTGTACGGTGGTGAACTGCTGGCTGAAGGTGCGTCGAGTTACGGGAAGCAACAGAATAGGCGGAATAATGTGACGCGGAAAGAGTACGTACGTCAGTATGGGAACGGGTCGCGGGTTACGGAGTTTTCAGCGATTACAGTGGCAGAACCACGACCACGGGATCTACAGTATGTCCCGTCCGGTGTGGTGATCCCGGTTGCGCCGGAGTCTGGAGAGGTACTCCCGGTACACGTCTCGAAGAACGAAGTCGATCAGGCCATCTCGCTACTGGCGGAGTTCCCACCGGAGCCCACAGCGGACCGGCCAGGAGATGGTGTCGACGTGCTGCTTGATCCGGCTCGTGTTCGTCGTGCTCAGGAGAATACGGGACGGGAGCCAGAAGGCGATGCGGTAACGGTGCTGTTTGTGAGTGATACGCACTTGGGGTACGAGAATCGGGCGGTGACAGGGAGCGGCAAGACGGTGTCGTGGATCAGTGAAGTGTCGAGTACCGACGCATTCACGCGTATCGCAACGATTGCGATTGAGCAGGATGTTGATGCGGTTATTCATACGGGCGATATTGTCGACCACGAGGTTGATCAGGAAACGCTCGATAGCGCTGCGTCGAGGCTGGAGCTCTTATCCAAGGTAGGTATCCCAGTCTACTGTATCATCGGCTCTCATGACCGAACTTCGTACGCACCGCAGCACGAGAATTCGGTGAACGGAATTGCGTGGTTACAACAGCAGGTTAGAAAGGGCACCCTCGTGGAACTCTCGACGAGTCCGACGCCGGTTGCCGGCGGGCCGCTCGACGCGTATGGGATTTCAGCGGGCAATACTGGGATTGACGACGTTGCGAAGTTCAACCCGCTGGGATGGGAAGCATCCGATATGGTGTTCGGATCGTCGTCACCTGGGCCAAACGTACTCTGTCTACATGACGGTGTCACGCCGTATCGGAGTCGGTCAACTGCCGATGTTGATGTCGATCAGTTGCTTACACAGTCCAACGTGTCGTTTGATTGTGTGCTGGTCGGTGATGAGCATCACCCGAAAAACAACGACTTCGATACTGGGTATACGTTCGAAGCAGCGGACGGAACACCGGTTCTCTATACGGGCCCGGCGTTACGGATTACTGAGCCGTACCGTGACCGGGATGCGTTCGTGACAGAGCTTTCTATATCGACGGATGGAGTCACGGCAACGCGGCATACAGTCTGA"
    annotation ""
    description "hypothetical protein"
    lengths "_networkx_list_start"
    lengths 1317
    longCentroidID 1317
    longCentroidID "13_1_7"
    paralog 0
    mergedDNA 0
    genomeIDs "13"
    geneIDs "13_1_7"
    degrees 2
    name "group_783"
  ]
  node [
    id 3414
    label "8236"
    size 1
    centroid "13_1_8"
    maxLenId 0
    members "_networkx_list_start"
    members 13
    seqIDs "_networkx_list_start"
    seqIDs "13_1_8"
    hasEnd 0
    protein "MASQDLVEVFTSTRQNLRETGLEDDFFLDLIASRLLIERVGESNNQGWWDSRVLSETGRARLEEVTPKTRLQSQLNLAMKVGRKAESDVLPADSISLFSFGPKLEAQLGAAIEDLNVPDEPSLIALEELSVQFLESNWTDPIIEQTASNITASSISLPEPAADSYQLSEEGYGQSEIDPEKWRLLVTLLRGYGQNTDRLRVPYYPLNSELKPENA"
    dna "ATGGCTTCACAAGATCTCGTCGAGGTATTCACCTCAACACGGCAGAATCTCCGCGAGACGGGACTGGAAGATGACTTCTTTCTGGATCTCATCGCATCTCGGTTATTGATCGAACGCGTTGGTGAATCGAATAATCAAGGATGGTGGGACTCACGCGTCCTCTCAGAAACCGGTCGAGCAAGATTGGAAGAAGTGACACCGAAAACGCGGTTACAGTCGCAACTCAATCTCGCAATGAAGGTCGGTCGGAAAGCTGAATCGGATGTGCTCCCTGCTGATTCTATCTCGCTGTTTTCCTTCGGTCCAAAACTCGAAGCGCAACTCGGAGCCGCCATCGAAGATCTCAACGTTCCCGATGAACCTTCGTTGATTGCTCTTGAAGAACTCTCCGTCCAGTTTCTGGAGAGTAATTGGACGGATCCAATTATTGAACAGACTGCCTCGAATATCACCGCGTCTTCTATTTCACTTCCAGAACCAGCGGCTGATTCGTATCAGCTCAGCGAAGAGGGGTATGGGCAGTCAGAAATCGATCCGGAAAAATGGCGTCTGCTGGTAACTCTTCTGCGAGGGTACGGGCAGAATACGGATCGGCTACGTGTGCCGTACTACCCACTCAACTCAGAGCTTAAACCGGAAAACGCGTGA"
    annotation ""
    description "hypothetical protein"
    lengths "_networkx_list_start"
    lengths 648
    longCentroidID 648
    longCentroidID "13_1_8"
    paralog 0
    mergedDNA 0
    genomeIDs "13"
    geneIDs "13_1_8"
    degrees 2
    name "group_2442"
  ]
  node [
    id 3415
    label "6503"
    size 1
    centroid "13_1_9"
    maxLenId 0
    members "_networkx_list_start"
    members 13
    seqIDs "_networkx_list_start"
    seqIDs "13_1_9"
    hasEnd 0
    protein "MSNEHQEPEDGDKEDQATSLDPKIAHHSTYIDETKRILQSYTECESYEELERMVVEDNILNKNTDEYRTNILREVTRRHIPHKGDYTETPLMRILSADVRSDVADWCLYYEFAQDPFIRLITIEFLYPEFQRGTLSIQAEDIVTFINSIKDDYADLRDRSDSTINEAATKYLTSLRNFGLLEGTQRKEFAVTYIPDETIAYVVYRLFDEEATSASEVIEHDDWKLFLMDESEVQRRIRDISPQYINYEKRGSTERLRMKHDTIDELIDAF"
    dna "ATGAGCAACGAACACCAGGAACCTGAAGACGGTGACAAAGAGGATCAAGCCACGAGTCTTGACCCGAAGATCGCCCACCACAGCACCTACATCGACGAAACAAAGCGAATTCTTCAGTCGTATACCGAATGCGAATCGTACGAGGAATTAGAACGGATGGTCGTCGAAGACAATATCCTGAACAAAAACACGGACGAGTACCGAACGAACATTCTCCGCGAGGTCACGCGTAGACACATCCCACATAAAGGGGATTACACTGAGACCCCGCTAATGCGGATTCTCTCAGCCGACGTGCGGAGTGATGTAGCCGATTGGTGCCTCTATTACGAGTTCGCCCAAGATCCATTTATCCGTCTCATCACCATTGAGTTCCTCTATCCTGAGTTTCAGCGTGGTACTCTCTCTATCCAAGCCGAAGACATCGTGACGTTCATCAACTCAATCAAGGACGACTACGCCGACCTTCGTGACCGATCCGACTCGACGATCAATGAGGCGGCAACCAAGTATCTCACTTCACTCCGAAATTTCGGGCTTTTAGAAGGGACACAGCGGAAGGAATTCGCAGTCACCTACATTCCTGACGAAACGATCGCGTACGTCGTATATCGACTCTTCGACGAAGAGGCTACGTCCGCATCTGAAGTGATCGAACACGATGACTGGAAACTCTTCTTGATGGATGAATCCGAAGTCCAGCGCCGAATCCGCGATATTTCGCCACAGTACATTAACTATGAGAAACGCGGATCGACAGAACGATTGAGAATGAAACACGACACAATAGACGAGTTGATCGATGCTTTCTGA"
    annotation ""
    description "hypothetical protein"
    lengths "_networkx_list_start"
    lengths 813
    longCentroidID 813
    longCentroidID "13_1_9"
    paralog 0
    mergedDNA 0
    genomeIDs "13"
    geneIDs "13_1_9"
    degrees 2
    name "group_1933"
  ]
  node [
    id 3416
    label "9016"
    size 1
    centroid "13_1_10"
    maxLenId 0
    members "_networkx_list_start"
    members 13
    seqIDs "_networkx_list_start"
    seqIDs "13_1_10"
    hasEnd 0
    protein "MLSDFQTRLEEVERLVREDREEVGKRAGVPFIVFTYDPADEIEVDGEIRSLIEKLEYHDQAVAAIDMRDLVFTVLEERGILDNVIDLERRDREQLLSGLKSSLLDDGEMGQLASAIATQAEDADTVVVYRMGILYPFASASTLMGQLETNTPDDTPIVFCYPATVDDKSLRFLDESEGTYYRAKVIGHE"
    dna "ATGCTTTCTGACTTTCAAACACGACTCGAAGAAGTCGAACGACTCGTTCGTGAGGACAGAGAGGAAGTCGGAAAGCGAGCGGGTGTTCCATTCATCGTGTTCACGTACGATCCCGCCGACGAAATCGAAGTGGATGGGGAAATTCGGAGTCTGATCGAGAAACTGGAGTACCACGACCAAGCGGTTGCCGCGATCGATATGCGTGACCTCGTCTTCACTGTACTTGAGGAGCGAGGTATCCTCGACAACGTAATCGACCTCGAACGGCGGGACCGTGAACAGTTGCTCAGCGGTTTGAAGTCCTCACTACTGGATGACGGTGAGATGGGGCAATTGGCATCGGCTATTGCCACGCAGGCCGAAGACGCAGACACCGTTGTTGTATATCGAATGGGTATCCTGTATCCGTTCGCTAGTGCATCTACGCTTATGGGGCAGTTAGAGACGAACACGCCAGATGACACCCCAATCGTGTTTTGCTATCCGGCGACCGTTGATGACAAGAGTTTAAGATTCCTCGATGAATCTGAGGGAACATATTACCGCGCAAAGGTGATCGGACATGAGTGA"
    annotation ""
    description "hypothetical protein"
    lengths "_networkx_list_start"
    lengths 570
    longCentroidID 570
    longCentroidID "13_1_10"
    paralog 0
    mergedDNA 0
    genomeIDs "13"
    geneIDs "13_1_10"
    degrees 2
    name "group_2659"
  ]
  node [
    id 3417
    label "142"
    size 1
    centroid "13_1_11"
    maxLenId 0
    members "_networkx_list_start"
    members 13
    seqIDs "_networkx_list_start"
    seqIDs "13_1_11"
    hasEnd 0
    protein "MSDTTSTYQINEIFYRPINRKIDRVVKVDNDDPSVVKKELEEYILTPQLERHFSDALEAVIDTEHAQTEDVGMWVSGFFGSGKSHFMKILGHVLENREFGDTYAAEMFRDRIEANEMLDGAVSSVTNKFDSEVLMFQIGAKADASGSESITEIIHREFNTSRGYASMPWVAQMEQELESRGVYDDFVATIESNTGKDWTEARKDAMFVRSDMETALVESTDEFDDEEDAARAIDDVQDNVLINASTLAEDIVEYVEQQERETGNNSRYFVFIDEISQFIGDDGQLLLELQSIVEEFGQKGKGKVYLGVTSQEQLQQLIPGVLEKEAEESKVIDRFPHRFDLTSENLDKVVRDRVLSKKGDAREAIGNLYDQHEGILSARYKLDSGQSLKPITRENFIDCYPFLPYQLDILPEMFKALGKGSDDQLAGSERTLIDVTQSVLKDEAHLYDDELGALVTLDMIFDEISNDIPSNDVKSIREATPKNADPEIARRVLKSLYLLQQLPWIPNTADNIATSLQTELGPTKQLESDVHDTLDALVEAGLVGRSEEGYRFLRETERELENEIKSIEVGPGDIRRSSKRFLNDILDETSRVNYEGKTFQLNLSIDGETITSNGHVDLKTYSPIHQRYEDLDPDGLKTQSFSEDDTLYWIADDEKQHSIYEKLKSIYQINTVVKSKRGNELSQEEQEALGQKQEDLQRLRNEVEREFKRSFQRGTLIYNGDTEEFDTTSTSLSSLVSRKTDNAIPKVFSSFKHGSATVKDRHIEQIFGDLQGSSNPSVFSDLGVVQDGDLIAEARIASEVEDEIQRRETAGESRSGSDLIDHFAEPPYGWSREVVRLAAAVLFRNGSVIPTHKERTYETYSEDGAQELFTQVTNFKATSFDERETVDVETRTDAKQLLDRLFDRKVKSTDQAVDEGIREAANEWVSTTSTLISQLKRVDFPLANDVEQFQTRLQNLLQQPTSAKRIKQFVDFEDELEGLTKTAKDVAEFCGETGGQNRLETYETIQRFITTEWESLVDEADDHAGLVDISDEAREAAQRVADTLDTEGVISQWNNVKTDYRTAAEAFTTTYESLYEKRHETYTASIETVRTYAGSDIDKTDLDAALSDLTERQGEGTVGLDITDEEHISPTPSLPRLIEHIQTVDAYEDAAKTEIDDLEDDGDDGTVRESVDIDSIFGSVVVTDPDDIDQPISQLRAEVEDLLDQDSDVEIRFR"
    dna "ATGAGTGACACTACTTCTACCTACCAAATCAACGAGATCTTCTACCGGCCGATTAACCGGAAGATCGACCGGGTCGTCAAAGTCGATAACGATGACCCGAGCGTCGTCAAGAAAGAACTCGAAGAATACATCCTCACGCCGCAGCTCGAACGGCACTTCTCGGACGCCTTAGAAGCCGTTATCGACACAGAACACGCCCAAACAGAGGACGTTGGGATGTGGGTTTCCGGGTTCTTCGGATCCGGGAAAAGCCACTTCATGAAAATCCTCGGGCACGTCCTGGAAAACCGGGAGTTCGGGGATACGTATGCGGCAGAGATGTTCCGGGATCGAATCGAGGCTAACGAGATGCTCGATGGGGCCGTCTCGTCGGTCACAAACAAATTCGATTCCGAGGTGCTGATGTTCCAGATCGGCGCGAAGGCCGATGCATCTGGAAGTGAATCTATCACCGAGATCATTCACCGTGAATTCAACACGTCCCGCGGGTACGCTTCTATGCCCTGGGTCGCCCAGATGGAACAGGAACTCGAATCACGAGGCGTGTACGACGACTTCGTCGCTACCATCGAATCAAATACTGGGAAAGACTGGACAGAGGCTCGGAAGGATGCGATGTTCGTGCGGTCAGACATGGAGACCGCACTGGTCGAGTCGACAGACGAGTTTGACGACGAAGAAGACGCAGCCCGCGCGATCGACGATGTTCAGGACAACGTTCTGATCAACGCTTCAACCCTCGCGGAAGACATCGTAGAATACGTCGAACAGCAGGAACGCGAAACGGGGAACAACTCCCGATACTTCGTCTTCATCGACGAAATCTCCCAGTTCATCGGAGATGACGGACAGCTCCTCTTAGAACTCCAGAGTATCGTCGAGGAGTTCGGCCAGAAAGGCAAGGGGAAAGTGTATCTTGGGGTCACATCCCAAGAACAGCTCCAGCAGCTCATCCCTGGTGTGCTCGAAAAAGAAGCCGAGGAATCGAAAGTCATCGATCGGTTCCCGCACCGGTTCGACCTCACGTCCGAAAACCTCGACAAGGTCGTCCGTGACCGTGTTCTCAGCAAGAAAGGCGACGCCAGAGAAGCTATCGGCAATCTGTACGATCAGCACGAAGGCATCCTTTCCGCCAGGTACAAGCTCGATTCCGGCCAGAGTCTAAAACCGATCACTAGGGAGAACTTCATCGATTGCTACCCGTTCCTTCCGTACCAGCTCGACATTCTCCCAGAAATGTTCAAAGCGCTGGGCAAAGGCTCGGATGACCAACTCGCAGGCAGCGAGCGAACACTCATTGATGTCACACAGAGCGTGCTGAAAGACGAGGCCCATCTCTACGACGACGAGCTCGGGGCGCTGGTCACGCTCGATATGATTTTCGACGAGATTAGCAACGACATCCCCAGTAACGATGTCAAATCCATTCGGGAAGCCACACCCAAGAACGCCGACCCAGAAATCGCCCGCCGCGTTCTCAAGTCACTCTACCTACTCCAACAACTCCCCTGGATCCCGAACACCGCCGATAACATCGCAACCTCACTTCAGACGGAGCTTGGCCCCACGAAGCAGTTAGAAAGCGACGTACACGACACGCTCGATGCACTCGTCGAAGCCGGGCTCGTCGGGAGAAGTGAAGAGGGCTACCGGTTCCTTCGAGAGACCGAGCGCGAACTCGAAAACGAAATCAAGAGTATTGAGGTCGGCCCCGGGGACATCCGTCGCTCCTCGAAACGGTTCCTGAACGACATTCTCGACGAAACCTCACGCGTCAATTACGAGGGGAAAACGTTCCAGTTGAATCTGAGCATCGATGGAGAAACCATCACGTCGAACGGACACGTCGATCTCAAGACCTACTCACCGATCCACCAGCGGTACGAAGACCTCGACCCGGATGGGCTGAAAACACAGAGCTTCAGTGAAGACGATACGCTGTACTGGATTGCCGACGACGAGAAGCAACACAGCATCTACGAGAAGCTGAAATCGATCTACCAGATCAACACCGTCGTTAAATCAAAGCGTGGGAACGAGCTCAGCCAAGAAGAGCAGGAAGCTCTCGGACAAAAACAGGAAGATCTCCAACGTCTCCGAAACGAGGTCGAACGCGAGTTCAAACGGAGCTTCCAGCGCGGAACACTCATCTACAACGGAGACACCGAGGAATTCGACACGACAAGCACGTCACTTAGCTCGCTTGTGTCGCGGAAGACGGACAACGCCATTCCGAAGGTCTTCTCCAGTTTCAAACACGGGTCAGCGACTGTCAAAGATCGTCACATCGAGCAGATATTCGGTGATCTCCAAGGCTCGTCAAACCCATCTGTGTTTTCCGACCTCGGCGTCGTCCAAGACGGCGATCTCATCGCAGAGGCCCGCATCGCTTCCGAAGTCGAAGACGAAATTCAGCGACGTGAGACAGCCGGAGAATCCCGCTCTGGAAGCGATCTGATCGACCACTTCGCAGAACCACCGTACGGGTGGAGTCGAGAAGTCGTCCGCCTAGCCGCTGCCGTGCTCTTTAGAAACGGGTCCGTCATTCCAACGCACAAGGAGCGAACGTACGAGACGTATTCAGAGGACGGCGCACAGGAGCTGTTCACGCAAGTAACGAACTTCAAAGCCACCTCGTTCGACGAGCGCGAGACCGTCGATGTCGAAACACGCACGGATGCGAAGCAGCTCCTTGACCGACTCTTCGACCGGAAAGTCAAATCGACCGACCAAGCCGTCGACGAGGGGATCAGAGAGGCAGCCAACGAGTGGGTTTCTACCACGAGCACACTCATCTCGCAACTCAAGCGGGTCGACTTCCCGCTGGCGAACGATGTTGAGCAATTCCAAACGCGATTACAGAATCTGCTACAACAGCCCACATCCGCCAAGCGCATCAAACAGTTCGTCGACTTCGAAGACGAACTTGAAGGCCTCACGAAAACCGCGAAGGATGTAGCCGAATTCTGCGGTGAGACCGGTGGTCAGAACCGGTTGGAGACCTACGAAACCATCCAGCGGTTCATCACAACCGAATGGGAGTCCCTCGTCGACGAGGCCGATGACCACGCTGGGCTCGTCGACATCAGTGACGAAGCGCGTGAGGCTGCTCAACGCGTTGCTGATACGTTGGACACGGAAGGGGTCATCAGCCAGTGGAACAATGTCAAGACTGACTACCGAACTGCCGCCGAAGCCTTCACGACCACGTACGAATCTCTGTACGAGAAACGCCACGAGACATACACAGCGTCCATCGAAACCGTCCGGACATACGCTGGGTCCGACATCGACAAAACCGATCTCGACGCCGCTCTATCCGATCTGACGGAACGCCAAGGCGAGGGAACAGTAGGTCTGGACATCACCGATGAAGAGCATATCAGCCCGACACCCTCGCTCCCACGGCTCATTGAGCATATCCAAACCGTCGATGCGTACGAAGACGCTGCGAAGACAGAGATCGACGACTTAGAAGACGACGGAGACGACGGCACAGTTCGGGAAAGCGTAGACATCGACTCCATCTTCGGTTCCGTCGTCGTCACCGATCCAGACGACATCGACCAACCAATTTCTCAACTCCGGGCAGAAGTTGAGGATCTCCTGGATCAGGATAGCGATGTAGAGATCCGCTTCCGATAG"
    annotation ""
    description "hypothetical protein"
    lengths "_networkx_list_start"
    lengths 3645
    longCentroidID 3645
    longCentroidID "13_1_11"
    paralog 0
    mergedDNA 0
    genomeIDs "13"
    geneIDs "13_1_11"
    degrees 2
    name "group_42"
  ]
  node [
    id 3418
    label "122"
    size 1
    centroid "13_1_12"
    maxLenId 0
    members "_networkx_list_start"
    members 13
    seqIDs "_networkx_list_start"
    seqIDs "13_1_12"
    hasEnd 0
    protein "MSTAHGQPGLSSDQRSTIRSTIFRTRHALEDEVRRQLEKYGIQEDKKLPVENLTHLSVEEIHTRRTLDAAIERELESTKGDLERSITNYVREATKTYLNRFVALKTIEVRGLVEETITERPEYGNRSYTHHTVAEIAGELTNAPDDGFGATLDLAYQEIGAEIRMIFEESEHTVIDLDTQVREEVLDELDKIEDRAWESDEALGWVYQYFGEEEREEIDERVDKENYKIAGTDIATKTQLFTPRYIVEWMVDNSLGRTWLEMQGERTHIADEENCFYLTPLKDSLIDREPKPVEEITVLDPACGSGHMLFYAFDVLYRMYLEEGEIPEKYIPRKILQNNLYGIDIDSGATQIAALALYLKAKEKSPDVSIPQLNIVSADAVLINGERKQEVLNKAESDLEEEILEQIWESFDNIREWGSLVQIEDQIDNLIRDYQEAYELEGQTQFTNEGDLGGQTSLVVGGEETTWEELRDRLIENVRELADSALERNNPVEELFAEEVEKSVRLLDLFLYDYDVVISNPPYLGSGKMGENLKNFVKQYHGNRDLCTAFIERCGKFADDENGYVSMITQENFTFLSSYSKLRSHLLDEYEFIDGLHLSRNSFDIGERPATIAFILRNQANSGFNSSRFYRMTHEQDNYKHFEDKISGLREVTRSIRLNNSHKDIYTVDQNLFKNIDGSPFVYWIDPEVLSIFRNYPKLGDSDVSKISGGIKSGDNTHFLRKFWEVPEKQIGDGYNWFVKGGEGNDFYDKVDMLIRWENDGQNIIDYCKEYGKNYQGLSNPGWYEERSIIFRDFSSVFVAKSLPEDTMFSSAVYRIKPESDLSELYLLGYLNSSLYRYIVDAINPSMHFKPGDAGSVPINTAISPRDEKEIEQLVQRCIEERKRIFRWSESGREFEEDYLRSLYSKNLTHPLLDEELRLANLSILHGKIDQKMFQIYNISMETQERIYETLQQNLANYPHITNAGNLDSLEGDLYSGIPKKELPREEYQELVDSIANMDGDAIPEISEKLNVSPYTVAIIRHEFDYYSRDKKREMAGRLLSYYLGCGLGRWNLDGIDSNNDGILGFEGDVMAHIHKCFESEFGEEEYHNKIQQIEEMLGREIDDWLRNRFFRYYHVDEYKRRGQRIPIYWQLESPSGAFSCFLYYHKIDENTLPKLRGQYLDPRINQLENELETLSAQTSGDNPDKELLKRKEKAQNDLDDIRQFRDTIDEMIDDSITVDFEKGIWENIKEWDQYEVFETGLPKLKSSYSR"
    dna "ATGTCCACAGCACACGGCCAACCCGGCCTCTCGTCGGATCAGCGCTCAACTATCCGAAGCACGATCTTCAGAACGCGCCACGCACTTGAAGACGAAGTTCGCCGCCAACTCGAAAAATACGGCATCCAAGAGGACAAAAAACTCCCGGTAGAGAACCTGACGCATCTCTCAGTCGAAGAGATACATACTCGGCGGACGCTGGATGCAGCTATCGAACGGGAACTCGAATCCACCAAAGGCGATCTGGAACGGTCGATAACCAATTACGTCCGCGAAGCAACGAAGACTTATCTTAACCGATTCGTCGCACTGAAGACCATCGAGGTTCGCGGCCTCGTCGAGGAGACCATCACCGAGCGTCCAGAGTACGGCAATCGGTCATATACACACCACACTGTAGCCGAAATAGCCGGTGAACTAACCAATGCACCCGATGACGGCTTCGGTGCTACACTCGACCTCGCGTATCAGGAGATCGGCGCGGAGATTCGGATGATTTTCGAGGAGTCCGAACACACTGTCATCGACTTGGATACGCAGGTTCGTGAAGAAGTTCTCGACGAACTAGATAAAATCGAAGACAGAGCCTGGGAGAGCGACGAAGCACTAGGCTGGGTGTACCAGTATTTCGGTGAAGAAGAACGCGAGGAGATCGACGAGCGTGTTGATAAAGAGAACTACAAAATTGCTGGGACGGATATTGCAACGAAGACGCAATTGTTCACCCCTCGATATATTGTCGAGTGGATGGTCGATAATTCTCTGGGCCGAACGTGGCTCGAAATGCAGGGCGAGCGGACACATATTGCCGACGAGGAGAATTGTTTCTACCTTACTCCGCTGAAGGACTCCCTGATAGATCGTGAACCAAAGCCGGTTGAGGAGATTACTGTACTTGATCCTGCATGCGGAAGTGGTCACATGCTGTTCTACGCTTTTGATGTGCTCTATCGGATGTATTTGGAAGAGGGTGAGATTCCTGAGAAATATATCCCGCGTAAGATACTTCAGAACAATTTATATGGTATCGATATTGACTCTGGTGCAACTCAAATAGCAGCTTTGGCTCTCTATCTAAAAGCAAAAGAAAAATCACCAGATGTATCAATCCCACAATTAAATATTGTCTCCGCAGATGCTGTATTAATTAATGGGGAAAGGAAGCAGGAAGTGCTGAACAAAGCAGAATCTGACCTGGAAGAAGAAATTTTAGAACAAATTTGGGAGAGTTTTGATAATATTCGAGAGTGGGGTAGCTTAGTCCAGATTGAAGATCAGATTGATAACCTAATTAGGGATTATCAAGAAGCATACGAACTGGAAGGACAAACACAATTTACTAATGAAGGAGATCTTGGGGGGCAGACATCGCTTGTTGTTGGGGGTGAAGAAACAACTTGGGAAGAACTTCGAGATCGTTTGATAGAAAACGTACGGGAATTAGCTGATTCGGCCTTAGAGCGTAATAATCCTGTTGAAGAATTGTTTGCTGAAGAGGTTGAGAAAAGTGTACGGCTTCTGGATCTGTTTCTCTATGATTATGATGTGGTAATAAGTAATCCACCATACCTCGGTAGTGGAAAAATGGGAGAAAATTTGAAAAATTTTGTAAAGCAATACCACGGGAATAGAGACCTCTGTACAGCATTCATAGAACGGTGTGGGAAATTTGCAGATGACGAAAACGGATATGTGTCAATGATAACTCAAGAAAATTTCACTTTCTTATCAAGTTACTCTAAGTTGCGGTCTCATCTTCTAGATGAGTACGAATTTATTGACGGACTACACCTGTCTAGGAACAGTTTCGATATTGGAGAACGACCAGCCACTATCGCATTTATTCTTAGAAATCAAGCAAATTCTGGTTTTAATTCATCACGATTCTATAGAATGACGCACGAGCAAGATAATTACAAACATTTCGAAGACAAAATATCCGGATTGAGAGAAGTGACTCGGTCTATTCGATTAAACAATAGCCATAAAGATATATATACAGTCGATCAAAATTTGTTCAAAAATATTGATGGATCTCCATTTGTATATTGGATAGACCCAGAAGTACTGTCTATATTTAGAAACTATCCCAAACTCGGTGATAGTGATGTTTCGAAAATATCGGGTGGTATAAAAAGTGGAGATAATACACACTTCCTTAGGAAATTCTGGGAAGTTCCTGAAAAACAGATCGGAGATGGGTATAATTGGTTTGTAAAAGGGGGAGAGGGTAACGACTTCTATGATAAGGTTGATATGCTTATCCGCTGGGAAAATGACGGGCAAAATATTATAGATTACTGTAAAGAATATGGAAAGAATTATCAAGGACTGTCCAACCCCGGCTGGTATGAAGAAAGATCTATAATATTCCGTGATTTCAGCAGTGTGTTTGTCGCCAAATCACTTCCTGAAGATACGATGTTTAGTAGTGCAGTCTATCGAATTAAGCCTGAAAGTGATCTTTCCGAATTGTACTTATTGGGCTATCTAAATTCTAGCCTTTATCGGTACATTGTTGACGCAATTAATCCGAGTATGCATTTCAAACCAGGTGATGCAGGTTCAGTACCTATTAATACCGCTATCTCGCCAAGAGATGAAAAAGAGATAGAACAACTTGTTCAGCGCTGTATTGAAGAAAGAAAGCGGATTTTCCGATGGAGTGAGTCTGGAAGAGAATTTGAGGAAGACTATCTTCGATCATTATATAGTAAGAATCTGACTCATCCACTACTTGATGAAGAATTGAGATTAGCTAATCTCTCTATTCTCCATGGAAAAATAGATCAAAAAATGTTCCAAATATATAATATTTCCATGGAAACACAAGAACGGATCTACGAGACGCTTCAGCAGAATCTCGCAAACTATCCCCACATAACCAACGCTGGGAATCTCGATTCTTTAGAAGGTGATCTCTACTCGGGAATCCCGAAAAAAGAGTTACCCAGAGAAGAATATCAAGAACTTGTCGATAGTATTGCTAATATGGATGGGGATGCTATTCCAGAGATTTCTGAAAAACTAAACGTATCTCCATATACTGTTGCAATAATTCGCCATGAATTTGATTACTATTCGCGGGACAAAAAAAGGGAAATGGCTGGTCGTCTTCTTTCATATTATCTTGGATGTGGTTTAGGTAGATGGAATCTTGATGGTATTGACTCAAATAACGATGGAATACTAGGATTTGAAGGCGATGTGATGGCACATATACACAAATGTTTCGAGAGCGAATTTGGTGAAGAGGAATATCATAATAAGATTCAACAAATTGAGGAGATGTTAGGTAGGGAAATAGATGACTGGCTTCGTAACCGGTTTTTCCGCTACTATCATGTAGATGAATACAAACGGCGAGGACAACGTATCCCAATTTATTGGCAGCTCGAAAGTCCATCCGGAGCGTTCAGTTGCTTCCTTTATTACCACAAGATAGATGAGAATACATTACCGAAGCTACGCGGTCAGTATCTAGACCCGCGTATAAATCAACTCGAAAACGAACTTGAAACCCTAAGCGCTCAGACTAGTGGTGATAATCCGGATAAGGAACTTCTGAAGAGGAAAGAAAAGGCCCAAAACGATCTTGATGACATCAGACAATTCCGTGATACCATCGATGAGATGATCGATGATAGCATTACTGTTGATTTCGAAAAAGGAATCTGGGAGAATATCAAAGAATGGGATCAATACGAAGTCTTCGAAACAGGACTTCCAAAACTGAAATCAAGCTATTCAAGGTGA"
    annotation ""
    description "hypothetical protein"
    lengths "_networkx_list_start"
    lengths 3756
    longCentroidID 3756
    longCentroidID "13_1_12"
    paralog 0
    mergedDNA 0
    genomeIDs "13"
    geneIDs "13_1_12"
    degrees 2
    name "group_40"
  ]
  node [
    id 3419
    label "590"
    size 1
    centroid "13_1_13"
    maxLenId 0
    members "_networkx_list_start"
    members 13
    seqIDs "_networkx_list_start"
    seqIDs "13_1_13"
    hasEnd 0
    protein "MGDLADSIITELRQKFDRHSVWVWYDAQEKYRGVLDEVEAKLDGVTLERYDGSYFELKRQLRDEDPNYEQNWLFYIPESRNDAEWFRDVHALGRQYRVGQDIDDTPVTQFLVEHDEEIPNAYEDWGQNREYQRLAFFCVLFETVGPAIDEWVRDYLSDPEEFRDDIEDNAMADAWDAQLREEYGIDAGLDPKELATQLLFGEVTSRAPTAQYDNLAADDAQAAAKFCDDWQQYAPADFTRYSREIEADRNLTEAVVESGQTRWNATAFKGIDTGLIRLVMDRLAEETYADLPEIAAELNRTVTKRRDSFWSNEDLVDWSVPALAVETLQQIGTVDVDDAKAMGSTELAGEYTSDDGWWRVDAAYRRYINATQKATFPYPNEATVKRQVTNHYMAFLQGVNRPLAEVLSDDPTLGTPQTSFYEEFAEVEDGTAIIICDGLRYELAEAIRENLARRTDFEQDLSAMSAALPSITEVGMAAHLPGELGLSLDDDELVVTSGGEQMTGKADRVERLSAAGFEVVDIDEVGDISLEELTESDPVPRVVYSGTIDKLGESLDDDAAFSQVASHVDDVERTVQRLKQAGYTRFVITSDHGFLYTDRLSDDHKVEAPDLAPIVKRRFAAADHETPLVDTDEFVEIDHEALSKLGIDGPEIKLLFPRSVACFKSRGGNMRYFHGGISLQELLVPCLTVTTGEIEESASISYDVSISDPITNSILSVEIEAKSGQVAFDPAPILEVRATIDGEPVADPVTMEISPGDNSARVRLKQGAVSGEDTVQFEVVDTDTRETITRQTVGLDLLFGDDDMGFDV"
    dna "ATGGGAGATCTAGCTGACAGCATCATCACGGAACTACGACAAAAATTTGACCGACACTCTGTCTGGGTGTGGTACGACGCCCAGGAGAAGTACAGAGGTGTTCTCGACGAAGTCGAAGCTAAACTTGACGGCGTTACGCTCGAACGCTACGACGGGAGTTATTTTGAATTAAAGCGCCAACTTCGTGATGAGGATCCGAACTACGAGCAGAACTGGCTGTTCTACATCCCCGAGTCCCGAAATGATGCCGAGTGGTTCCGCGATGTCCATGCGCTCGGCCGACAGTACCGCGTCGGCCAGGACATCGATGACACACCGGTAACACAGTTCCTCGTCGAACACGACGAGGAGATTCCGAACGCGTATGAGGACTGGGGACAGAACCGTGAGTACCAACGGCTGGCGTTCTTTTGCGTGCTCTTCGAGACTGTAGGCCCAGCAATCGACGAGTGGGTCCGTGACTATCTTTCAGACCCCGAGGAATTCCGCGACGACATCGAAGATAACGCGATGGCTGATGCCTGGGATGCACAGCTCCGCGAGGAGTACGGCATTGACGCCGGACTGGATCCGAAGGAACTGGCGACCCAGCTCCTCTTCGGTGAGGTAACGAGTCGTGCTCCGACGGCACAGTACGATAATCTCGCCGCGGATGACGCTCAGGCAGCGGCGAAGTTCTGTGACGATTGGCAGCAGTACGCTCCCGCCGACTTTACTCGCTATTCACGGGAGATCGAAGCCGATCGCAACCTCACAGAGGCCGTGGTCGAATCCGGCCAGACCAGATGGAACGCCACTGCGTTCAAGGGTATCGACACTGGCCTGATTCGGCTCGTGATGGATCGACTTGCTGAGGAAACGTACGCCGATCTTCCGGAGATCGCGGCGGAACTCAACCGGACAGTCACGAAACGCCGGGACAGTTTCTGGAGTAACGAGGACCTCGTTGATTGGTCGGTACCTGCTTTGGCGGTCGAGACGCTTCAGCAGATCGGTACCGTCGACGTCGACGACGCGAAAGCGATGGGTTCGACGGAACTCGCAGGAGAGTACACGAGCGATGACGGCTGGTGGCGGGTTGACGCAGCCTATCGGCGCTACATCAACGCGACCCAGAAGGCCACATTCCCGTATCCAAACGAAGCTACGGTGAAACGTCAGGTCACTAATCACTATATGGCCTTCCTTCAGGGCGTAAACCGTCCTCTGGCAGAAGTTCTGAGCGACGATCCGACACTCGGAACGCCACAAACGTCGTTCTACGAGGAATTCGCTGAGGTCGAAGACGGGACTGCTATCATCATCTGTGACGGGCTCCGCTACGAACTTGCTGAAGCCATCCGCGAGAATCTTGCCCGACGAACCGATTTCGAGCAGGACCTGAGTGCGATGAGCGCCGCACTACCATCGATCACCGAGGTCGGCATGGCCGCACACCTACCTGGTGAACTCGGACTCTCGCTCGACGACGACGAACTCGTCGTCACCAGCGGTGGTGAGCAAATGACTGGAAAAGCGGACCGTGTCGAACGACTCAGTGCTGCGGGCTTCGAGGTCGTCGATATAGACGAAGTTGGCGACATTTCATTGGAAGAGTTGACCGAGTCCGATCCCGTTCCACGTGTCGTCTACTCCGGTACGATCGACAAACTCGGTGAGAGTCTTGATGACGATGCCGCATTCAGCCAAGTCGCATCTCACGTCGACGATGTCGAACGAACGGTACAACGTCTGAAGCAAGCTGGCTACACCCGCTTTGTGATCACCAGCGACCACGGATTCCTGTACACGGATCGTCTGAGCGACGATCACAAAGTCGAGGCACCTGACCTTGCCCCGATTGTCAAACGTCGGTTCGCTGCTGCCGACCACGAGACGCCACTCGTTGATACAGATGAGTTCGTCGAGATCGATCACGAGGCACTGTCGAAACTCGGTATTGATGGCCCCGAGATCAAGTTGCTGTTCCCTCGTAGTGTCGCGTGCTTCAAGTCACGAGGTGGGAATATGCGGTACTTCCACGGTGGAATTTCGCTTCAAGAACTACTCGTCCCATGCCTCACTGTGACCACAGGTGAGATCGAAGAGAGTGCATCGATCAGCTACGATGTCTCAATTTCGGACCCGATTACGAACTCGATACTCTCCGTAGAGATCGAGGCCAAGAGCGGTCAAGTTGCCTTCGACCCCGCACCAATATTAGAGGTTCGTGCGACCATCGATGGTGAGCCAGTCGCAGACCCTGTAACGATGGAAATTTCACCTGGCGACAATAGTGCCCGTGTTCGGCTCAAGCAGGGAGCTGTCTCGGGTGAAGATACCGTTCAATTTGAGGTCGTCGACACTGACACTAGAGAAACGATTACGAGACAAACTGTGGGTCTGGATTTACTCTTCGGAGACGACGATATGGGATTTGACGTGTGA"
    annotation ""
    description "hypothetical protein"
    lengths "_networkx_list_start"
    lengths 2427
    longCentroidID 2427
    longCentroidID "13_1_13"
    paralog 0
    mergedDNA 0
    genomeIDs "13"
    geneIDs "13_1_13"
    degrees 2
    name "group_159"
  ]
  node [
    id 3420
    label "944"
    size 1
    centroid "13_1_14"
    maxLenId 0
    members "_networkx_list_start"
    members 13
    seqIDs "_networkx_list_start"
    seqIDs "13_1_14"
    hasEnd 0
    protein "MTTEDVDRKALDVFSGRVVRKDLVQDIKSGVNVPTYVLEYLIGQYCATDDEESLEEGLEKVKEILSKHYVRPDEAEFVKSEVRERGRYRVIDKVTVRLDEQQDAYIGSFVNLGLSDVEINEHLVSKHPKLLGGGVWAIIDLEYLPDNANSPKSLFGIDSFKPIQVSNLDLDQLKDRRNDFTRDEWMDLLLQTVGYDPSSFSDREKFLFLARCIPLIESNYNYVELGPRGTGKSYLYREISPHSILISGGKTTVAKLFLNLNTGRIGLVGRWDVVAFDEVGGLQFSDSEAVQMLKDYMESGSFSRGTEELTAQASMVYVGNIDLDVEGVLKSSHLFEPFPEDMQDLALIDRFHYYLPGWEVPKMRSEFFGDQFGFIVDYFAEFVRELRKESYGDAINEEFAFGDHLNQRDEKAVRKTVSGLLKLLHPHGEYTKEELREYLEFAMEGRRRVKEQLKRIGGMEYRAVEFSYLDLDTKEEIYVSVPEEADEALIPPGTQQAGTVYTIGESEGRHAPFRIETQTLPGSGKTNISGTPGKRMKESFETACDYLQANMRELSREETLGEYDINVQILNPSDANEGGETSVGLLVGIVSGILDRPVRPQTVVLGSMSLMGELVSVSSLIDKLQLSADSGAKTVLLPAKNKEDLPKIPDELLDQLQLVFYTNPLDAASKAIELE"
    dna "ATGACGACTGAGGACGTGGATCGGAAAGCCCTGGATGTCTTCTCCGGGCGCGTCGTCCGGAAAGACCTCGTTCAGGACATCAAATCCGGGGTGAATGTCCCCACCTACGTTCTTGAATATCTGATCGGACAGTACTGTGCGACTGATGACGAGGAATCTCTGGAAGAGGGTCTCGAAAAGGTCAAAGAGATTCTGTCGAAGCACTACGTTCGTCCCGACGAAGCTGAATTCGTCAAGAGCGAGGTTCGAGAGCGGGGGCGTTATCGCGTCATCGACAAGGTCACCGTCAGGCTCGATGAACAACAGGACGCCTACATCGGCTCGTTCGTCAACCTCGGCTTGAGCGATGTCGAGATCAACGAACATCTCGTCAGCAAGCATCCCAAACTCCTCGGGGGTGGCGTCTGGGCTATCATCGATCTGGAGTACCTTCCCGACAATGCGAACAGTCCAAAGAGCCTCTTCGGTATCGACTCGTTCAAACCCATTCAGGTATCGAATCTTGACCTTGACCAACTGAAGGATCGGCGTAACGATTTCACACGCGATGAATGGATGGATCTTCTCCTTCAGACCGTCGGCTACGACCCTTCCTCGTTTAGTGACCGCGAGAAATTCCTCTTCTTGGCTCGGTGTATCCCGCTTATCGAGTCGAATTACAACTACGTCGAATTGGGACCACGTGGGACAGGAAAGAGCTATCTCTACCGTGAAATCAGTCCCCACTCGATCCTCATCTCCGGCGGTAAAACCACCGTAGCAAAGCTCTTTTTGAACCTGAATACGGGACGAATCGGACTCGTCGGTCGCTGGGATGTCGTCGCGTTCGACGAGGTCGGGGGACTCCAGTTCAGCGATTCGGAAGCCGTCCAGATGCTCAAAGACTACATGGAGTCCGGAAGCTTCTCTCGTGGCACTGAAGAGCTCACCGCCCAAGCCTCGATGGTCTACGTCGGAAACATTGACCTCGACGTTGAAGGCGTTCTCAAGAGCTCACACCTCTTCGAACCGTTCCCTGAGGATATGCAGGATCTCGCACTCATCGACCGGTTTCACTACTACCTTCCTGGCTGGGAAGTTCCGAAGATGCGGTCCGAGTTCTTTGGCGACCAGTTTGGATTCATCGTCGACTACTTCGCTGAGTTCGTCCGCGAACTTCGTAAGGAGTCGTACGGTGACGCGATCAATGAGGAGTTCGCGTTTGGTGACCACCTGAACCAACGGGACGAGAAGGCCGTACGCAAGACCGTCTCTGGTCTACTCAAGTTACTCCACCCACACGGAGAGTATACGAAAGAAGAACTCCGAGAATATCTCGAATTTGCGATGGAAGGTCGCCGCCGAGTCAAAGAGCAATTGAAGCGAATTGGTGGGATGGAATATCGCGCCGTCGAATTCTCGTACCTCGACTTGGATACGAAAGAGGAGATCTATGTCTCAGTACCCGAAGAAGCAGACGAGGCACTCATTCCCCCCGGAACACAGCAGGCAGGCACAGTCTACACAATAGGCGAGAGTGAGGGACGCCACGCTCCCTTCCGGATAGAGACACAGACACTCCCTGGTTCGGGGAAGACGAACATTTCAGGGACACCTGGAAAGCGGATGAAAGAATCGTTCGAAACCGCTTGTGACTATCTTCAGGCGAATATGCGGGAACTCAGTCGTGAAGAGACGCTGGGAGAGTACGACATCAACGTCCAAATTCTCAATCCTTCAGATGCGAATGAGGGTGGTGAAACGAGTGTCGGGCTCCTAGTCGGTATTGTTTCGGGAATTCTTGATCGACCAGTTCGACCACAGACGGTCGTACTGGGATCGATGAGTTTGATGGGTGAATTAGTCTCAGTGAGTTCGTTGATCGATAAACTCCAGCTGTCTGCGGATTCTGGGGCCAAAACGGTGCTCCTTCCAGCGAAAAATAAAGAAGACTTACCGAAAATCCCCGATGAACTCCTCGATCAGCTCCAACTCGTGTTCTATACTAATCCTCTTGATGCGGCTAGTAAAGCGATTGAACTGGAGTAA"
    annotation ""
    description "hypothetical protein"
    lengths "_networkx_list_start"
    lengths 2028
    longCentroidID 2028
    longCentroidID "13_1_14"
    paralog 0
    mergedDNA 0
    genomeIDs "13"
    geneIDs "13_1_14"
    degrees 2
    name "group_271"
  ]
  node [
    id 3421
    label "14421"
    size 1
    centroid "13_1_15"
    maxLenId 0
    members "_networkx_list_start"
    members 13
    seqIDs "_networkx_list_start"
    seqIDs "13_1_15"
    hasEnd 0
    protein "MDDRKRDENSGRFSEEYPREDFLRVLEELGAAGTTDVAEHVDCDRRTAYLKLQSLEEEGEVESRKVGNALLWELVDES"
    dna "ATGGACGACCGGAAGCGGGACGAGAACAGTGGGCGGTTTAGCGAGGAGTATCCTCGGGAAGATTTTCTCCGGGTTCTTGAGGAACTAGGCGCAGCCGGGACGACTGACGTTGCTGAACACGTGGACTGCGACCGAAGAACTGCTTATCTGAAGCTTCAAAGTCTCGAAGAAGAAGGCGAAGTCGAGAGTCGAAAGGTCGGAAATGCTCTGCTGTGGGAATTAGTAGACGAATCTTAG"
    annotation ""
    description "hypothetical protein"
    lengths "_networkx_list_start"
    lengths 237
    longCentroidID 237
    longCentroidID "13_1_15"
    paralog 0
    mergedDNA 0
    genomeIDs "13"
    geneIDs "13_1_15"
    degrees 2
    name "group_4038"
  ]
  node [
    id 3422
    label "7842"
    size 1
    centroid "13_1_16"
    maxLenId 0
    members "_networkx_list_start"
    members 13
    seqIDs "_networkx_list_start"
    seqIDs "13_1_16"
    hasEnd 0
    protein "MRADVYDRDLSQGYHEKGACVEAGESDTGCVVYELFGGFGDKPGELLRRPIRFSPVRQQVDVLRGEAEAHYRQLHTQVRSRNDEDGGEPLRHATRDVVGNVEGTWLLTLRTLKPEFVGLLLEAVSLLNSKSDTFEFQLGGARNFGAGIADVELVNPLYTDQEIRRVYNRAHNATTAMQEKDEQWREVYREEFVRALQARVSDADGELDTAIDRQESVDEGEARRGDL"
    dna "ATGCGTGCGGATGTGTACGATCGTGACCTGAGTCAGGGATACCACGAGAAAGGTGCCTGCGTTGAGGCAGGAGAGAGCGACACTGGCTGTGTTGTGTACGAGTTGTTCGGTGGATTCGGTGACAAACCGGGTGAACTGCTGCGCCGGCCGATTCGGTTCTCGCCAGTGCGACAGCAGGTTGACGTGCTTCGTGGTGAGGCCGAGGCGCATTACCGGCAACTACACACTCAGGTACGTTCACGGAACGACGAGGATGGTGGCGAACCGCTTCGGCACGCCACTCGTGACGTAGTCGGGAACGTCGAGGGAACGTGGCTGTTGACACTCCGAACGCTGAAACCGGAGTTCGTCGGGTTGTTGCTAGAAGCGGTATCGTTGCTCAACTCGAAGAGTGATACGTTCGAGTTCCAGCTCGGTGGTGCGCGGAATTTCGGTGCGGGGATTGCTGATGTTGAGCTGGTGAATCCGTTGTATACTGATCAGGAGATTCGCCGCGTGTACAATCGGGCTCACAACGCGACGACAGCGATGCAGGAGAAAGACGAGCAGTGGCGTGAAGTGTACCGCGAAGAGTTCGTGCGAGCGTTACAGGCGCGTGTGAGCGATGCTGATGGTGAGCTGGACACGGCCATCGATCGTCAGGAAAGCGTCGACGAAGGCGAAGCGAGGCGGGGTGATCTCTGA"
    annotation ""
    description "hypothetical protein"
    lengths "_networkx_list_start"
    lengths 684
    longCentroidID 684
    longCentroidID "13_1_16"
    paralog 0
    mergedDNA 0
    genomeIDs "13"
    geneIDs "13_1_16"
    degrees 2
    name "group_2315"
  ]
  node [
    id 3423
    label "5984"
    size 1
    centroid "13_1_17"
    maxLenId 0
    members "_networkx_list_start"
    members 13
    seqIDs "_networkx_list_start"
    seqIDs "13_1_17"
    hasEnd 0
    protein "MGTSRGVGDADAVGETAVEPMVAVYRHDVHKLRGRRHDAAADEYHGVRVNETVPRGADGDAALLSRPSGDPEQTVSNRASPYRLSLLTGGSAMESEQMEAVVDGGFQELVVSEDAARLHAAWLTSDVASAYNESAYYPYTSLKYHVLLTAALLSEYRAGRSFDELFLTVRPGESAAADASAEAALESDVVSPYQTVLWSPLVTLAVTSDPGNRPAARLGAEPARSFADVWSRLSDQPFETGGTRSRMMLDAQLRRLRSWSTALQYIEEFVAWRGMPDADVADVKRGWS"
    dna "ATGGGAACATCTCGTGGCGTAGGAGACGCTGACGCGGTCGGTGAGACTGCTGTTGAGCCGATGGTGGCGGTGTACCGCCATGATGTCCACAAGCTACGTGGACGGCGGCATGACGCGGCGGCTGACGAATATCACGGGGTGCGTGTGAACGAGACTGTCCCGCGAGGTGCGGATGGTGATGCGGCGTTGTTGAGTCGGCCGTCGGGTGATCCGGAACAGACGGTATCGAATCGCGCGTCGCCGTACCGGTTGTCGTTGTTGACCGGTGGTTCCGCGATGGAGTCTGAGCAGATGGAAGCAGTGGTCGATGGTGGGTTCCAGGAGTTGGTAGTATCCGAGGACGCCGCTCGACTACACGCAGCGTGGTTGACGAGCGACGTGGCGTCGGCGTACAATGAGTCGGCGTACTACCCGTACACGTCGCTGAAGTACCACGTGTTGTTGACGGCGGCGCTGTTGTCCGAGTACCGAGCTGGACGGAGCTTCGACGAGTTGTTCTTGACAGTGCGGCCGGGTGAATCGGCGGCTGCTGACGCGAGTGCTGAGGCGGCGTTGGAGAGTGACGTGGTGTCGCCGTATCAGACGGTGTTGTGGTCGCCGCTGGTGACGCTGGCCGTGACGAGTGATCCGGGTAATCGTCCGGCGGCACGGCTGGGTGCTGAGCCGGCGCGGTCGTTTGCGGATGTCTGGTCACGGTTGTCCGACCAGCCGTTCGAAACAGGCGGTACACGATCGAGGATGATGTTGGATGCGCAGCTTCGCCGGCTTCGGTCGTGGTCGACGGCTCTACAGTACATTGAGGAGTTCGTTGCGTGGCGTGGTATGCCTGATGCTGATGTTGCCGATGTAAAGCGGGGGTGGTCGTAA"
    annotation ""
    description "hypothetical protein"
    lengths "_networkx_list_start"
    lengths 867
    longCentroidID 867
    longCentroidID "13_1_17"
    paralog 0
    mergedDNA 0
    genomeIDs "13"
    geneIDs "13_1_17"
    degrees 2
    name "group_1792"
  ]
  node [
    id 3424
    label "4599"
    size 1
    centroid "13_1_18"
    maxLenId 0
    members "_networkx_list_start"
    members 13
    seqIDs "_networkx_list_start"
    seqIDs "13_1_18"
    hasEnd 0
    protein "MTRIQQVLFELETGYLGHPYYVTGNALYQALAQRVDEQTRRALSVSNGMFLPKAYGTAPSWYSQDSLGKVGLSLPPVETYDDLFLLRDAAQRWLKSSWPRDAHNAHPVQTHGGRLAFDSVTWFGRPPEMKSSKRSVRWFVQCYLSTTGSHSKSVLPVADETLDGLQVGGARNYGFGQLSVVDSQLVDLEALDYDRIAGADEHALELVSPFVVASDYPGADDQSVPWWWDVSGPDSASRAESDRDSELDRSSGSELRRRPEQLVDDGEVYELATVDHGQLVGYDGSDPIGTAKNGVSRVGTHSRFGFGELRVRPASDDRVPDRVEQIHGVEKTDVSGGEA"
    dna "ATGACACGCATTCAGCAGGTGCTGTTCGAGTTGGAGACAGGGTATCTGGGCCATCCGTACTACGTGACAGGGAACGCGCTGTACCAGGCGCTTGCCCAGCGTGTTGACGAACAGACGCGGCGAGCGTTGTCCGTCAGCAACGGTATGTTCCTGCCGAAGGCGTACGGGACGGCACCATCGTGGTACTCCCAGGACTCGTTAGGGAAGGTTGGACTGTCGCTACCGCCGGTCGAGACGTACGATGACCTGTTCCTGCTGCGGGATGCGGCGCAGCGCTGGTTGAAGTCGTCGTGGCCACGAGACGCGCACAACGCGCATCCCGTACAGACACACGGTGGGCGGCTTGCGTTCGATTCAGTCACGTGGTTTGGTCGCCCGCCAGAGATGAAGTCATCAAAGCGTTCAGTCCGGTGGTTCGTCCAGTGTTACCTGTCTACGACTGGTTCGCACTCGAAGTCGGTGCTTCCGGTCGCGGATGAGACGCTGGATGGGTTACAGGTTGGTGGGGCACGGAACTACGGGTTCGGTCAGTTGTCGGTCGTCGATTCACAACTGGTCGATCTTGAGGCGTTGGACTACGATCGGATCGCAGGAGCTGACGAGCACGCCCTTGAGTTAGTGTCTCCGTTCGTCGTGGCGAGTGACTACCCTGGTGCTGATGATCAGTCCGTGCCGTGGTGGTGGGATGTTTCAGGCCCGGATTCGGCGTCACGTGCTGAGTCCGACCGTGATAGTGAGTTGGATAGGTCCAGTGGATCTGAGTTACGGCGGCGGCCAGAGCAGCTTGTTGATGATGGAGAGGTGTACGAGTTAGCAACGGTCGATCACGGGCAGCTTGTTGGGTACGACGGATCGGACCCGATTGGGACGGCGAAGAACGGGGTGTCCCGCGTTGGGACGCATTCACGGTTCGGATTCGGTGAGCTTCGAGTCCGACCGGCAAGCGATGACCGCGTCCCAGATCGTGTCGAGCAGATACACGGCGTTGAGAAGACGGATGTCTCAGGGGGTGAGGCATAG"
    annotation ""
    description "hypothetical protein"
    lengths "_networkx_list_start"
    lengths 1020
    longCentroidID 1020
    longCentroidID "13_1_18"
    paralog 0
    mergedDNA 0
    genomeIDs "13"
    geneIDs "13_1_18"
    degrees 2
    name "group_1377"
  ]
  node [
    id 3425
    label "7744"
    size 1
    centroid "13_1_19"
    maxLenId 0
    members "_networkx_list_start"
    members 13
    seqIDs "_networkx_list_start"
    seqIDs "13_1_19"
    hasEnd 0
    protein "VVLELVAFDIETTGFGVDDEVTVVGFAVPMGVRVFVQTGGRDAGNVETHVDDRVPVHVQVTTHATERELFEAVGSFTADRLRDEDVLLVAFNGERWKGGFDLPFLRTRLARLGLAWLFGDVPYADLLPVLTRRFNTTITSREGDDDGSMSDDRADLVSLYNVLCDGRHSDVDPFVESGEAVAAFNEGRFAELVAHNVADVLRTRDLGQLAQWYCSKSEFSVKSLSPTVQR"
    dna "GTGGTGCTGGAACTGGTCGCGTTCGATATTGAGACGACTGGGTTCGGTGTCGACGACGAGGTCACTGTAGTCGGATTCGCGGTGCCGATGGGCGTCCGCGTGTTCGTCCAGACTGGCGGGCGAGATGCTGGCAATGTGGAGACGCATGTCGATGATCGCGTGCCTGTCCACGTCCAGGTAACGACGCATGCAACGGAGCGGGAGTTGTTTGAAGCGGTCGGCTCGTTCACTGCGGATCGGCTCCGTGATGAAGACGTGTTGCTGGTCGCGTTCAACGGCGAGCGGTGGAAGGGCGGATTCGATCTCCCGTTCCTTCGGACGCGATTGGCACGGTTGGGTCTCGCGTGGCTATTCGGTGATGTTCCGTACGCGGATCTCCTGCCGGTCTTAACGCGGCGATTCAATACGACCATCACGTCCAGAGAGGGTGACGACGACGGTTCGATGTCTGATGATCGGGCCGATTTAGTGAGTCTCTACAACGTGTTGTGTGACGGCCGGCACAGCGACGTGGATCCGTTTGTCGAGAGCGGTGAAGCCGTTGCGGCGTTCAATGAGGGACGGTTCGCTGAGTTAGTAGCGCATAACGTCGCGGATGTGTTGCGGACTCGTGATCTCGGACAGCTTGCTCAGTGGTATTGCTCGAAATCAGAGTTCTCGGTGAAGTCACTGTCACCGACGGTGCAGAGGTGA"
    annotation ""
    description "hypothetical protein"
    lengths "_networkx_list_start"
    lengths 693
    longCentroidID 693
    longCentroidID "13_1_19"
    paralog 0
    mergedDNA 0
    genomeIDs "13"
    geneIDs "13_1_19"
    degrees 2
    name "group_2291"
  ]
  node [
    id 3426
    label "4135"
    size 1
    centroid "13_1_20"
    maxLenId 0
    members "_networkx_list_start"
    members 13
    seqIDs "_networkx_list_start"
    seqIDs "13_1_20"
    hasEnd 0
    protein "MTEADGHHEFSNESNEQMTGEADDAETRTSDSAASHGYDQDRENESVTAETRSEVLARDGHRCQVCGREGPERGGLATLHVHHIERDPVGVAENGLENLTTLCRSCHSWIHQQSTRADAPVSLTEADLSVLLPQDIEILRYLADEGPAQTGKIADSLTAELSPTTVRERLAVLMGLDNQVETRDRQIVDQDVQTGAWGLTGQIEHSARGHIPSDPQALIQRVEDEQVRRALERGCDRQTVMDVLDISRRSTFHKQKRARAYDFPLAAFRRSGDGGQHPAGSTAGERESDPSSADADGQQQLDTVDDETEDARQPDHAVPEESSEQNTVEDGEVTVDEGDQELREQLETAITALQRISAEL"
    dna "ATGACAGAAGCTGACGGACATCACGAGTTCAGTAACGAATCGAACGAGCAAATGACGGGTGAGGCAGACGACGCGGAGACGCGTACGTCTGACTCAGCGGCGAGTCACGGGTACGATCAGGACCGCGAGAATGAGTCCGTGACTGCCGAGACGCGCTCTGAGGTATTGGCACGAGACGGTCACCGGTGCCAAGTCTGCGGGCGAGAGGGTCCAGAGCGGGGTGGGCTGGCGACATTGCACGTCCACCATATCGAGCGTGACCCTGTCGGAGTCGCTGAAAACGGCCTGGAGAATCTCACGACGCTGTGCCGGTCCTGCCACAGCTGGATTCACCAGCAATCGACGCGTGCAGATGCTCCAGTATCACTCACAGAAGCCGATCTCAGTGTGCTGCTTCCGCAGGACATCGAGATCTTACGGTACTTGGCTGACGAGGGGCCAGCGCAGACTGGGAAGATCGCGGACTCGTTAACGGCGGAGTTGTCGCCAACGACGGTCCGTGAACGCCTTGCAGTGCTGATGGGGCTGGACAACCAGGTCGAGACGCGTGACCGGCAGATCGTTGATCAGGATGTCCAGACGGGTGCGTGGGGCTTGACAGGCCAAATCGAGCATTCTGCGCGTGGTCACATCCCGTCGGATCCGCAAGCATTGATTCAGCGAGTTGAGGACGAACAGGTCAGACGGGCCTTAGAACGAGGGTGTGATCGGCAGACAGTGATGGATGTGCTTGACATCTCCCGACGTTCAACGTTTCATAAGCAGAAACGAGCGCGTGCGTACGATTTCCCGTTAGCTGCGTTCCGTCGTAGTGGTGACGGTGGGCAGCACCCAGCGGGCAGTACAGCAGGCGAGAGGGAGTCTGACCCGAGTAGTGCTGATGCTGATGGACAACAGCAACTGGATACTGTTGATGACGAGACTGAGGATGCTCGTCAGCCTGACCACGCAGTCCCTGAGGAATCCTCAGAGCAGAACACCGTTGAAGACGGTGAGGTGACAGTGGATGAGGGCGACCAGGAGTTGCGAGAGCAGTTGGAGACGGCGATTACGGCGCTACAGCGAATCTCTGCGGAGCTGTAA"
    annotation ""
    description "hypothetical protein"
    lengths "_networkx_list_start"
    lengths 1083
    longCentroidID 1083
    longCentroidID "13_1_20"
    paralog 0
    mergedDNA 0
    genomeIDs "13"
    geneIDs "13_1_20"
    degrees 2
    name "group_1250"
  ]
  node [
    id 3427
    label "9059"
    size 1
    centroid "13_1_21"
    maxLenId 0
    members "_networkx_list_start"
    members 13
    seqIDs "_networkx_list_start"
    seqIDs "13_1_21"
    hasEnd 0
    protein "VSSSENDSHTTGDDDTEKTARERLLEAIHALSQPTKISVLAEMADCSDQGARNILSDFEELGIVEKSGENPLKYDKNKAYFRFRRGYELAQTHSDEELRAGIVDRWNKHQAWKQEFETEHPSTISTEQVHEEQGEDAVRELQEWSTTYEALQDYIEALEQVRETKLILNFPATVGHREQVVQPNEFV"
    dna "GTGAGTAGCTCGGAGAACGACTCTCACACCACAGGAGATGACGACACCGAGAAAACCGCTCGTGAGCGCCTCTTAGAGGCAATCCACGCGCTGTCACAGCCGACGAAGATCAGCGTCCTCGCAGAAATGGCGGACTGTTCCGACCAAGGTGCGCGGAACATTTTGAGTGACTTCGAAGAACTGGGGATCGTCGAGAAATCCGGAGAGAACCCGCTGAAGTACGACAAGAACAAGGCGTATTTTCGGTTCCGGCGAGGGTATGAGCTTGCGCAGACGCATTCCGATGAGGAATTGCGAGCAGGGATCGTTGATCGATGGAACAAACATCAAGCGTGGAAGCAGGAATTTGAGACAGAGCACCCGTCAACGATCAGCACCGAACAGGTACATGAAGAACAGGGCGAAGATGCTGTCCGTGAGCTTCAGGAATGGAGTACAACATATGAAGCACTCCAAGATTATATTGAGGCACTAGAACAGGTCCGGGAAACGAAGCTCATTCTTAATTTTCCGGCTACTGTGGGCCACCGTGAACAAGTTGTACAGCCGAATGAATTTGTATAG"
    annotation ""
    description "hypothetical protein"
    lengths "_networkx_list_start"
    lengths 564
    longCentroidID 564
    longCentroidID "13_1_21"
    paralog 0
    mergedDNA 0
    genomeIDs "13"
    geneIDs "13_1_21"
    degrees 2
    name "group_2670"
  ]
  node [
    id 3428
    label "16417"
    size 1
    centroid "13_1_22"
    maxLenId 0
    members "_networkx_list_start"
    members 13
    seqIDs "_networkx_list_start"
    seqIDs "13_1_22"
    hasEnd 0
    protein "MDQGIVCQFAAGLLNWKMHPSSEMMMEKCTVVKMRVGWIGP"
    dna "ATGGATCAAGGTATCGTGTGTCAGTTTGCCGCCGGTTTATTGAACTGGAAGATGCACCCGTCAAGCGAGATGATGATGGAGAAGTGTACCGTGGTGAAGATGAGAGTCGGTTGGATAGGGCCCTAA"
    annotation ""
    description "hypothetical protein"
    lengths "_networkx_list_start"
    lengths 126
    longCentroidID 126
    longCentroidID "13_1_22"
    paralog 0
    mergedDNA 0
    genomeIDs "13"
    geneIDs "13_1_22"
    degrees 2
    name "group_4573"
  ]
  node [
    id 3429
    label "13988"
    size 1
    centroid "13_1_23"
    maxLenId 0
    members "_networkx_list_start"
    members 13
    seqIDs "_networkx_list_start"
    seqIDs "13_1_23"
    hasEnd 0
    protein "MMMEMLNTARDWKTDRVQPEDLWDAALRDGFYETLSDNPNLAFEFLIVTERGPTWHYKKYLNMIEDYDDLLALVALSALVNDALH"
    dna "ATGATGATGGAGATGTTGAACACTGCACGTGACTGGAAAACCGACCGTGTTCAGCCTGAAGATCTATGGGACGCTGCGTTAAGAGATGGATTCTATGAGACATTATCTGACAATCCGAATCTGGCATTCGAATTCCTGATCGTCACGGAACGTGGCCCCACATGGCATTACAAAAAATACCTGAATATGATTGAGGACTACGATGACCTGCTAGCGTTGGTGGCTTTGTCCGCTCTGGTTAATGATGCGCTTCACTGA"
    annotation ""
    description "hypothetical protein"
    lengths "_networkx_list_start"
    lengths 258
    longCentroidID 258
    longCentroidID "13_1_23"
    paralog 0
    mergedDNA 0
    genomeIDs "13"
    geneIDs "13_1_23"
    degrees 2
    name "group_3909"
  ]
  node [
    id 3430
    label "3389"
    size 1
    centroid "13_1_24"
    maxLenId 0
    members "_networkx_list_start"
    members 13
    seqIDs "_networkx_list_start"
    seqIDs "13_1_24"
    hasEnd 0
    protein "MADIAIQRRAFLASTAASVGAIAGCFGTSNQALPNEPTGDWRQQAHNSRNTGASDVAVPDRGNQAWDAGDAGSIEPLVADGIVYSVGASATALDAQTGEQEWEYDFSAQTGPTPTVTENHLLIPAEQQLVALNRSDGSEEWSRSLPRPAERALTAGPSIITLPLTGRRGETGLIAYDATTGERLWSHSTLAARTTAISDDRVYVTGYLQDGNTGVLRALSTADGSLLWETELDHPDTEPVVANDELLVPDQGTLAVHDPADGTRVRSLGTFGDRLGTPPAVSDGTAFLGTRSQEIVALSIDDGETIWQQSGSATRGISVGRESIVISGESLPEASLAGVTALDRSDGAVQWEHQIEGFDAYPSTAPVLADGAVYYTSNASSGVVALGDVPSNNNE"
    dna "ATGGCAGACATCGCTATACAACGGCGAGCGTTTCTCGCTTCGACAGCCGCGTCAGTCGGAGCCATAGCTGGGTGCTTCGGCACGTCGAATCAAGCGCTTCCGAACGAACCCACCGGTGACTGGCGACAACAAGCCCACAACAGTCGTAACACCGGCGCATCCGATGTCGCTGTTCCAGATCGAGGGAACCAAGCATGGGACGCAGGTGACGCAGGAAGCATCGAACCGCTAGTCGCTGATGGAATCGTGTATTCTGTCGGAGCCAGCGCGACCGCACTCGATGCACAGACTGGCGAGCAAGAATGGGAATACGACTTTTCGGCTCAAACAGGCCCGACACCAACAGTAACGGAAAACCACCTACTCATCCCTGCTGAACAACAGCTCGTCGCGTTGAACCGCAGCGATGGCTCCGAAGAGTGGTCGCGCTCTCTCCCTCGCCCCGCTGAGCGCGCACTTACTGCTGGTCCCTCGATCATCACACTCCCTCTTACCGGACGCCGTGGTGAAACCGGTCTCATCGCGTACGACGCAACGACCGGCGAGCGACTCTGGAGCCACTCAACACTCGCAGCGCGAACAACCGCGATCAGCGATGACCGCGTCTACGTCACGGGCTACCTACAGGACGGCAATACTGGTGTACTCCGCGCGCTCTCCACCGCAGACGGCTCCCTGCTGTGGGAAACCGAACTCGACCATCCAGACACCGAACCAGTCGTCGCCAACGACGAGTTACTCGTCCCAGACCAAGGCACGCTTGCTGTCCACGACCCGGCAGACGGGACACGAGTACGCTCACTCGGTACCTTTGGCGACCGGCTCGGCACACCGCCCGCTGTCAGCGACGGGACCGCGTTCCTCGGAACACGAAGCCAGGAAATCGTCGCTCTTTCGATCGATGACGGCGAAACGATCTGGCAGCAATCCGGAAGCGCAACCCGCGGGATTAGCGTCGGCCGCGAGTCGATCGTCATCTCGGGTGAGAGTCTTCCTGAAGCGAGTTTAGCCGGGGTTACCGCGCTCGATCGTTCCGATGGGGCAGTTCAGTGGGAACACCAAATCGAAGGATTCGACGCGTACCCCAGCACCGCACCCGTTCTCGCAGACGGAGCCGTCTACTACACGAGCAACGCAAGTAGCGGAGTCGTCGCCCTTGGTGACGTGCCGAGTAATAATAACGAGTAA"
    annotation ""
    description "hypothetical protein"
    lengths "_networkx_list_start"
    lengths 1188
    longCentroidID 1188
    longCentroidID "13_1_24"
    paralog 0
    mergedDNA 0
    genomeIDs "13"
    geneIDs "13_1_24"
    degrees 2
    name "group_1018"
  ]
  node [
    id 3431
    label "1033"
    size 1
    centroid "13_1_25"
    maxLenId 0
    members "_networkx_list_start"
    members 13
    seqIDs "_networkx_list_start"
    seqIDs "13_1_25"
    hasEnd 0
    protein "MAEFAEEILRQRVWYWLETEMGMQVDAEVELGTGRIDLVGESAGEVWGIEVKVGEFGTEQVDRYAESDALDRLYVASGKKLDPEDDSIDVRALSQIRKRLRAGMAEGWYSREEIEQELTAALSREEQEQEIGSQTVYGYVLPFEQIESDKTPISLEDAVRRTQNAIAFSGLGIIHVPSASLREAMSPGDAPAPVILQEASELSRTKTVEFARREEPWVRHWLWRAYGGLPEGHIPNVLESDQPYRPIDLITFQGSDDPTAAVENPTDNKVIGFEAKGEGSFSTRRLKEQLTQFLETSTLSRLFLGVPDSIEAKAVEFISSHPEFDQVGVVTVATDGSVTTVQPAETMIPEHDGYLERQTGRKTGYGDELPAEIDDTVTAPYITDEEAIRLKYTDPAPIADELRTNEFEDLDANGYVTPAFTSLQRPPLDEVIDNASATRVYVLEGDTVSEKERKQGLVEMKLSYFNDEDILLLGFTRYMGAYIWFTGEELDLLQSVLHSIEFIDGGSVPGQGYIYAADTQDRWIQAQGDPDVEAPDTPSKAYYSEAADYEERIELEIHSHVTDLEAAANEDRIVTFRLGGDGEGADLAVSKAQLVDLIASIEIAREHSGKTAELPKRETDSWSQARIAQSGDLVEDVDEIDYRSDVIR"
    dna "ATGGCGGAATTTGCTGAGGAGATACTTCGACAGCGTGTGTGGTATTGGTTGGAGACAGAGATGGGGATGCAGGTGGATGCTGAGGTTGAGCTCGGCACGGGTCGGATTGATTTAGTCGGAGAATCTGCGGGCGAAGTGTGGGGTATTGAGGTAAAAGTCGGTGAGTTTGGTACAGAACAAGTGGATCGGTATGCAGAGAGTGATGCACTGGATCGATTGTACGTCGCGTCAGGCAAGAAGCTGGATCCGGAAGACGATTCAATTGATGTTCGTGCTCTTAGTCAGATTCGCAAGCGGTTGCGGGCGGGGATGGCCGAGGGTTGGTACTCAAGAGAAGAAATTGAACAAGAGCTGACAGCTGCGTTATCGCGTGAGGAACAAGAACAAGAGATCGGGAGTCAGACAGTGTATGGGTATGTGCTTCCGTTTGAGCAAATTGAGTCGGACAAAACGCCTATTTCGCTTGAGGATGCTGTTCGTCGGACACAGAACGCGATCGCGTTCTCGGGACTTGGGATTATTCACGTGCCTTCAGCGTCTCTTCGAGAAGCGATGTCACCTGGAGACGCTCCTGCCCCGGTTATTTTGCAGGAAGCAAGTGAGTTGTCTCGAACGAAGACTGTTGAGTTCGCGCGTCGTGAGGAGCCGTGGGTTCGGCACTGGCTTTGGCGGGCGTATGGCGGGTTGCCGGAAGGCCATATTCCAAACGTCCTCGAATCCGATCAACCGTATCGGCCGATTGACCTGATTACGTTTCAGGGCAGTGATGATCCAACTGCTGCGGTCGAGAATCCGACTGATAACAAGGTGATCGGATTCGAAGCCAAAGGTGAGGGGTCGTTCTCGACACGCCGGCTCAAAGAACAGTTGACTCAGTTTTTAGAAACCTCGACGCTTTCACGGCTGTTCCTTGGGGTGCCAGATTCAATAGAGGCCAAGGCGGTAGAGTTTATCTCGTCCCATCCAGAATTTGACCAGGTTGGTGTGGTGACGGTTGCGACCGATGGGTCCGTCACAACGGTCCAACCGGCGGAAACGATGATTCCGGAGCACGACGGGTATCTGGAACGACAAACCGGGCGGAAAACAGGCTATGGTGATGAGTTACCTGCCGAGATCGATGACACGGTTACCGCGCCATACATTACTGATGAAGAAGCGATTCGGCTGAAGTATACAGATCCGGCCCCGATTGCAGACGAGTTACGCACAAACGAGTTTGAGGACTTAGACGCTAACGGGTACGTTACGCCCGCGTTCACGAGCTTGCAGCGACCCCCGCTTGATGAGGTGATTGACAACGCTTCCGCCACGCGAGTCTACGTCTTGGAAGGAGACACCGTCAGCGAAAAGGAGCGCAAACAAGGCCTGGTTGAGATGAAACTGTCATATTTCAACGACGAGGATATTCTCCTTCTGGGTTTCACGCGGTATATGGGGGCGTATATCTGGTTTACTGGGGAAGAACTTGATTTGCTACAGTCGGTACTACACTCGATTGAATTCATTGACGGTGGTAGTGTCCCGGGGCAAGGATACATTTACGCAGCGGATACTCAGGACCGCTGGATACAGGCCCAGGGCGACCCGGATGTTGAGGCTCCGGATACGCCAAGCAAAGCGTACTACTCTGAGGCAGCCGACTACGAGGAACGGATTGAACTTGAGATCCACTCCCACGTGACTGATCTAGAGGCCGCTGCTAATGAGGACCGGATCGTTACCTTTCGGCTTGGTGGTGATGGAGAAGGTGCGGATTTAGCGGTGAGTAAAGCACAACTGGTCGACCTGATAGCGAGTATCGAAATCGCCCGTGAACACAGTGGGAAGACAGCCGAACTACCGAAACGGGAGACGGACTCGTGGAGTCAAGCACGGATTGCGCAGTCCGGTGACTTGGTCGAAGACGTAGACGAGATTGACTACCGTTCAGACGTGATCCGGTAG"
    annotation ""
    description "hypothetical protein"
    lengths "_networkx_list_start"
    lengths 1947
    longCentroidID 1947
    longCentroidID "13_1_25"
    paralog 0
    mergedDNA 0
    genomeIDs "13"
    geneIDs "13_1_25"
    degrees 2
    name "group_308"
  ]
  node [
    id 3432
    label "3905"
    size 1
    centroid "13_1_26"
    maxLenId 0
    members "_networkx_list_start"
    members 13
    seqIDs "_networkx_list_start"
    seqIDs "13_1_26"
    hasEnd 0
    protein "MFNGGCVVAGVLMPAIHEPTMHEMLWEWVAAQGYRVSGEVTIGNGRIDLVAYSEADDEYVGIEVKDESNEVAQQEVASAIPGVGEGKIQSREQHDWTDHWEQLYRYQTSGYLDKLYLASQRPEYIFDHVQHHWKQRDAEQPDRVAELYSNSDVRQSDLGSIRIPGPHQSDAFEIVREADQLQRTQEPSLSTTNERWVQHHIWREFDGIREGVLPNYEGAHFRRIDVAAFTGSDDPTEVYANQEANDIIGVEAKGRNAVRNSPSRVQQQLIDYVNTGALTRVNLAVPDTDREPAVSLLRDTASDDQAVLDNVGLYTVDQAGAVTHVWQSEKLTLRYDGIHTKEDYVTDIIWGYGSEEWDREKQYQSVFEMRS"
    dna "ATGTTTAACGGGGGGTGCGTGGTAGCAGGAGTACTGATGCCGGCGATTCACGAGCCGACGATGCACGAGATGCTGTGGGAGTGGGTCGCGGCGCAGGGGTATCGGGTGAGCGGTGAGGTCACGATCGGTAACGGACGGATCGATTTGGTTGCGTATTCTGAGGCAGATGATGAGTACGTTGGCATCGAGGTCAAAGATGAATCCAACGAGGTTGCACAGCAGGAAGTCGCCTCAGCGATACCGGGGGTTGGTGAGGGGAAGATACAATCGCGTGAGCAACACGACTGGACTGACCACTGGGAGCAACTGTATCGGTACCAGACGAGCGGGTATCTGGATAAGCTGTATTTAGCGTCACAACGCCCGGAGTATATTTTTGACCACGTCCAGCACCACTGGAAGCAGAGAGACGCTGAGCAACCCGATCGTGTGGCGGAACTGTACAGCAATTCCGACGTGAGGCAGTCCGATCTCGGATCGATTCGGATTCCGGGGCCACACCAGTCGGATGCGTTTGAAATCGTCCGTGAGGCAGACCAACTTCAGCGAACACAGGAACCGTCGTTATCGACAACGAACGAGCGATGGGTGCAGCATCACATTTGGAGAGAGTTCGATGGTATCCGCGAAGGCGTCCTACCGAATTATGAGGGTGCGCATTTCAGACGGATCGATGTTGCGGCATTCACCGGTTCGGATGACCCGACAGAAGTCTACGCCAATCAAGAAGCGAATGACATCATCGGGGTCGAGGCGAAGGGCCGCAACGCAGTCCGGAACAGTCCGTCTCGGGTCCAACAGCAACTGATCGACTACGTCAACACAGGCGCGTTAACACGCGTGAACCTCGCCGTTCCAGATACAGACCGTGAACCAGCAGTATCATTGCTCAGAGACACAGCCTCGGATGACCAAGCCGTCTTAGACAACGTCGGCTTGTACACGGTGGATCAGGCGGGAGCTGTTACCCACGTATGGCAGAGTGAGAAACTCACGCTTCGATATGACGGGATCCATACGAAGGAAGACTACGTCACCGACATCATCTGGGGATATGGATCCGAAGAGTGGGATAGAGAAAAGCAGTATCAGTCGGTCTTCGAGATGCGCAGTTGA"
    annotation ""
    description "hypothetical protein"
    lengths "_networkx_list_start"
    lengths 1116
    longCentroidID 1116
    longCentroidID "13_1_26"
    paralog 0
    mergedDNA 0
    genomeIDs "13"
    geneIDs "13_1_26"
    degrees 2
    name "group_1175"
  ]
  node [
    id 3433
    label "6618"
    size 1
    centroid "13_1_27"
    maxLenId 0
    members "_networkx_list_start"
    members 13
    seqIDs "_networkx_list_start"
    seqIDs "13_1_27"
    hasEnd 0
    protein "MSERISIMPEGESIYDDDLTYDPSETELLTEDTYFNTFGATSPNGQYTVCGIDKLSAVAFFDNTALTYEKSLTGPYHMAVSDEGVVVVCGFTEGGYQDGQCMLYVWDSDGTTRLEQELRAVVESVKIDSNGRYAAIHTGESLVSQGSQTDWDFSIYTLDLATNSFLTRYTGQIPGVEAPGPRRMQIQNFEFVNAGDTIAIALFERRDGTLGQDVSTVAEVSEDIPVVDVSGNLIQRGRPDIDAHPDHYQLTAEAREWLQQDTRDSR"
    dna "ATGAGTGAGAGAATCTCGATAATGCCAGAAGGTGAGAGCATCTACGATGATGATCTCACATACGATCCCTCAGAGACTGAGCTGCTCACTGAGGATACGTACTTCAACACATTCGGTGCGACATCCCCGAACGGTCAGTATACCGTGTGTGGGATTGATAAACTGTCTGCAGTGGCGTTCTTCGATAATACAGCGCTCACATACGAAAAATCACTAACCGGACCGTATCATATGGCTGTCTCAGACGAGGGAGTGGTGGTTGTCTGCGGGTTCACCGAAGGTGGCTATCAAGACGGCCAATGTATGCTGTACGTTTGGGACAGCGACGGGACTACCCGCCTGGAACAGGAGCTTCGAGCTGTCGTCGAATCGGTCAAGATAGATTCCAATGGTCGGTACGCAGCGATTCATACGGGTGAATCGTTGGTTTCGCAGGGGAGTCAGACGGACTGGGATTTCTCGATTTACACGCTTGATTTAGCAACGAATAGCTTCTTGACTCGGTATACGGGGCAGATTCCGGGTGTCGAAGCACCGGGACCACGGCGGATGCAAATCCAGAATTTCGAGTTCGTTAATGCTGGTGACACGATCGCAATCGCCCTGTTCGAACGACGCGACGGAACACTGGGTCAAGATGTCTCCACCGTTGCAGAGGTCTCTGAGGACATCCCGGTTGTTGATGTCAGCGGAAATCTCATTCAACGAGGACGCCCGGACATCGATGCCCATCCGGATCACTACCAATTAACGGCTGAAGCCAGAGAATGGCTACAACAAGACACGCGTGACAGCAGGTAA"
    annotation ""
    description "hypothetical protein"
    lengths "_networkx_list_start"
    lengths 801
    longCentroidID 801
    longCentroidID "13_1_27"
    paralog 0
    mergedDNA 0
    genomeIDs "13"
    geneIDs "13_1_27"
    degrees 2
    name "group_1962"
  ]
  node [
    id 3434
    label "10664"
    size 1
    centroid "13_1_28"
    maxLenId 0
    members "_networkx_list_start"
    members 13
    seqIDs "_networkx_list_start"
    seqIDs "13_1_28"
    hasEnd 0
    protein "MPEDAADPPSRGPIDTEILDRIATHLARSDRFDDIQTQPDYAPNAVVADYDLGYFPSGVTRAYLRIRWFETDDFSIHYSEQYQTGNEWECRWDCHPNDHNTRKHFHQPPDASTPGEDADYSDDWRDVLTTVLTDLDDRINTFWDE"
    dna "ATGCCTGAGGACGCGGCTGATCCACCCAGTCGCGGTCCCATCGATACGGAAATTCTCGACCGGATTGCTACACATCTCGCTCGCAGCGATCGGTTCGACGACATTCAGACACAGCCGGATTACGCCCCAAACGCAGTCGTCGCTGACTACGATCTTGGATACTTTCCAAGCGGTGTCACCCGTGCGTATCTACGAATCCGTTGGTTCGAGACCGACGACTTCAGCATTCATTATTCGGAGCAATACCAGACCGGCAACGAGTGGGAGTGCCGATGGGACTGCCACCCGAATGATCATAACACCCGCAAGCACTTTCATCAACCCCCAGATGCGTCGACTCCTGGAGAGGATGCCGACTATTCTGATGACTGGCGGGACGTACTCACAACTGTCCTAACCGATCTCGATGACCGGATCAATACCTTCTGGGACGAGTGA"
    annotation ""
    description "hypothetical protein"
    lengths "_networkx_list_start"
    lengths 438
    longCentroidID 438
    longCentroidID "13_1_28"
    paralog 0
    mergedDNA 0
    genomeIDs "13"
    geneIDs "13_1_28"
    degrees 2
    name "group_3119"
  ]
  node [
    id 3435
    label "8935"
    size 1
    centroid "13_1_29"
    maxLenId 0
    members "_networkx_list_start"
    members 13
    seqIDs "_networkx_list_start"
    seqIDs "13_1_29"
    hasEnd 0
    protein "MDLTDIPGDAYDGEESPPDLDALQSPDSLLKGGSIRERLLDVVIGLRTPTKVSMIANRADCDTETARDYLEWFDEMGMVQRHDGRPVRYERNDAYFQWRRIDRIREEYSEREIVDALDDTLNQIEGYRAQFDATHPDDVSLVDATQEQNLSTEAAWEALSEWETLEQRAALLDAARRNNSVPGSKPGPVDA"
    dna "ATGGACCTCACAGACATCCCCGGCGATGCATACGACGGCGAGGAGTCACCGCCTGATCTTGACGCATTACAATCGCCTGATTCGCTCCTCAAAGGTGGATCAATCCGAGAGCGGCTCCTCGACGTTGTCATTGGACTCCGGACGCCGACGAAGGTCTCGATGATCGCCAATCGTGCCGATTGTGACACTGAGACAGCCCGGGACTACCTAGAGTGGTTCGACGAGATGGGGATGGTACAGCGGCACGACGGTCGTCCAGTCCGGTACGAACGCAACGACGCGTATTTCCAGTGGCGACGCATCGACCGGATCCGCGAGGAATACTCCGAGCGGGAGATCGTTGACGCCCTCGACGACACGCTCAATCAGATCGAAGGCTACAGAGCGCAGTTCGATGCAACGCACCCGGACGATGTGTCCCTCGTCGACGCGACTCAGGAGCAGAATTTGTCCACCGAAGCAGCTTGGGAAGCGCTCTCCGAGTGGGAAACACTCGAACAGCGAGCCGCACTCCTCGACGCAGCACGCCGCAACAATTCCGTCCCCGGTAGCAAGCCCGGTCCAGTCGATGCCTGA"
    annotation ""
    description "hypothetical protein"
    lengths "_networkx_list_start"
    lengths 576
    longCentroidID 576
    longCentroidID "13_1_29"
    paralog 0
    mergedDNA 0
    genomeIDs "13"
    geneIDs "13_1_29"
    degrees 2
    name "group_2637"
  ]
  node [
    id 3436
    label "2434"
    size 1
    centroid "13_1_30"
    maxLenId 0
    members "_networkx_list_start"
    members 13
    seqIDs "_networkx_list_start"
    seqIDs "13_1_30"
    hasEnd 0
    protein "MPVLDELSGFEFEDVMEDVFRNLGYENVRQAAKTADEGRDIVMEEVVDGTRRAIVVECKHTSTVGRPVVQKLHSAVSTFAFDGPKRGMVVTTGRFTGPATEYAERLQNNGDPFPIELIDGADLREIADEVGLDLYNGRIEILCDETLRPYDPAASIRTPVVEAFREIKNIDTSDLPDPYSQVTFRPVVTVVADTKAVFETSVGVIHRVNERNQFVVHADRGNPQSASSNVSELVTTNLHTTVDLDVDAFSDVFDSVEERRFGQTQTGYKDWAVNRLQQHHTETVSYTGDNNVTYTKTCEPNQSDISIQSVTPVYLPEIRQTVDIGDYSYPYEYFAAGPSRITREDGIHQCVQCDTTGTDTTYTYCANCGSVNCSEHIKTERLEDTPVCTGCAVTERFAFKKKYFYDESNLDAFREDYEEMAFYEKAMENPRLTAGAVFVLIAAIVGLLVSVGGI"
    dna "ATGCCAGTCCTGGACGAGCTTTCCGGATTCGAGTTTGAGGATGTGATGGAAGACGTATTCCGGAACCTCGGTTACGAGAACGTCCGGCAAGCAGCAAAGACCGCGGATGAGGGGCGAGATATAGTGATGGAAGAGGTCGTCGACGGGACTCGTCGTGCGATCGTCGTTGAGTGTAAGCACACGAGTACGGTTGGACGACCCGTTGTACAGAAACTGCATTCTGCAGTTTCGACATTCGCGTTCGATGGCCCGAAACGCGGGATGGTGGTAACCACAGGGCGGTTCACTGGCCCGGCAACCGAGTATGCTGAACGACTACAGAACAATGGGGATCCGTTTCCGATCGAACTTATTGATGGGGCGGATCTCCGCGAAATCGCTGATGAGGTAGGTCTTGATTTGTACAACGGGCGAATCGAGATCCTTTGCGATGAAACATTGCGTCCATACGATCCCGCAGCGTCGATTCGAACACCGGTCGTCGAAGCCTTCCGCGAGATCAAAAACATCGATACGTCCGATCTTCCGGACCCGTACTCACAAGTCACGTTTCGACCGGTCGTGACCGTCGTCGCGGACACGAAGGCTGTGTTCGAAACCTCTGTTGGCGTGATTCACCGCGTGAATGAGCGAAACCAGTTCGTAGTACACGCAGACCGTGGAAATCCGCAGTCAGCGTCATCGAACGTGTCTGAACTGGTAACTACGAATCTCCATACGACAGTAGATCTCGATGTGGATGCGTTCAGTGATGTCTTCGATTCAGTCGAGGAGCGACGCTTCGGTCAAACGCAGACCGGCTACAAAGACTGGGCCGTCAATCGATTACAACAGCATCACACGGAGACAGTCTCGTACACAGGAGATAACAACGTCACGTACACGAAGACGTGTGAGCCAAATCAGTCCGATATTTCGATTCAATCAGTGACGCCCGTGTATCTTCCAGAGATCCGCCAGACAGTAGACATAGGTGACTACTCGTACCCGTACGAGTACTTTGCTGCCGGGCCCTCGCGGATAACACGTGAGGATGGCATTCATCAGTGTGTACAGTGCGATACAACAGGAACGGACACGACGTACACCTACTGTGCGAACTGCGGGAGCGTGAACTGTTCGGAACACATCAAAACGGAGCGACTAGAAGACACACCAGTGTGTACTGGGTGTGCTGTGACGGAACGCTTCGCATTTAAAAAGAAGTACTTCTATGATGAATCGAATCTCGATGCGTTCCGCGAGGACTACGAGGAGATGGCGTTTTACGAGAAAGCGATGGAGAATCCACGACTCACAGCGGGGGCAGTGTTCGTGCTCATCGCAGCGATAGTTGGATTACTCGTCAGTGTTGGCGGAATCTGA"
    annotation ""
    description "hypothetical protein"
    lengths "_networkx_list_start"
    lengths 1365
    longCentroidID 1365
    longCentroidID "13_1_30"
    paralog 0
    mergedDNA 0
    genomeIDs "13"
    geneIDs "13_1_30"
    degrees 2
    name "group_722"
  ]
  node [
    id 3437
    label "8936"
    size 1
    centroid "13_1_31"
    maxLenId 0
    members "_networkx_list_start"
    members 13
    seqIDs "_networkx_list_start"
    seqIDs "13_1_31"
    hasEnd 0
    protein "MTPDQVETLRSASYRTGAEYLQQRNEAIIALMYDTGLRVGELVQVDVHLLRNGNTELYVPAEIQKDYPNENSPPPATLTLSNDTTRLLSAYLNTRWKDSPALFPSRSADRISEQGVRNMLHKVADEAGVQPYNIDGSRGDASDVTPHALRHSVAYRMMNDEKENTLYDVRNRLRHGSIQTTERIYDHLLKV"
    dna "ATGACACCAGACCAAGTCGAGACACTCCGCTCGGCGTCCTATCGGACTGGAGCAGAATACCTACAGCAACGGAACGAGGCCATCATCGCGTTAATGTACGATACTGGTCTGCGGGTCGGGGAACTCGTTCAAGTCGACGTGCATCTGCTACGGAACGGAAATACAGAGCTCTATGTTCCTGCGGAGATTCAGAAAGACTACCCGAACGAGAACTCGCCCCCACCAGCAACACTCACCCTCTCAAACGATACCACGAGACTCCTCTCAGCGTACCTCAATACCCGGTGGAAGGATTCACCGGCACTCTTCCCGTCCCGTTCTGCAGACCGGATCTCCGAACAAGGCGTGCGGAATATGCTACACAAGGTTGCTGACGAGGCCGGTGTCCAACCCTACAATATCGATGGTAGTCGGGGCGACGCGAGTGACGTAACCCCACACGCTCTGCGACACAGCGTCGCATATCGAATGATGAACGACGAAAAGGAGAACACGCTCTATGATGTTCGGAACCGACTGCGCCACGGAAGCATCCAAACGACTGAGCGAATCTACGACCATCTACTGAAAGTTTGA"
    annotation "xerC_1"
    description "Tyrosine recombinase XerC"
    lengths "_networkx_list_start"
    lengths 576
    longCentroidID 576
    longCentroidID "13_1_31"
    paralog 0
    mergedDNA 0
    genomeIDs "13"
    geneIDs "13_1_31"
    degrees 2
    name "xerC_1"
  ]
  node [
    id 3438
    label "6347"
    size 1
    centroid "13_1_32"
    maxLenId 0
    members "_networkx_list_start"
    members 13
    seqIDs "_networkx_list_start"
    seqIDs "13_1_32"
    hasEnd 0
    protein "MMTILEGATRWGGGEPTTVQDAAVTCPNCGETVFAQTVGNVTCDACGDTFYATDHRSETCSAVECADCGEVISFIQEHRCTIGEWEAYHCHHCTKNIAIETDNGPQPPERLLETDWVLTGRQPDDVGTDVTDRVWMTRPRTAREEFATKVLNAEAKANDSSFHAYVPGETNAHLCFNEEYCIGYITWNYDSDQPELGQLYILPAFRGQGIGSAFVEAWLDDIVNSDARFNVNNPNANMFRLLRSIGAIEVTEEDMEFHRCDITGHWFDVPDEWQ"
    dna "ATGATGACTATACTCGAAGGAGCAACGCGCTGGGGCGGCGGCGAACCCACAACGGTTCAGGATGCCGCCGTTACCTGCCCAAACTGTGGCGAAACCGTCTTTGCGCAAACGGTTGGAAATGTGACGTGCGATGCCTGTGGCGACACGTTCTATGCCACCGATCATCGTTCGGAAACATGCTCAGCGGTAGAGTGTGCGGATTGCGGGGAAGTAATCTCGTTTATCCAAGAACATCGGTGCACCATTGGCGAGTGGGAAGCGTATCATTGCCACCACTGTACGAAGAACATCGCCATCGAAACCGACAACGGGCCACAGCCACCGGAGCGATTATTAGAAACAGACTGGGTGCTGACTGGCCGGCAGCCAGATGATGTAGGAACAGATGTCACCGACAGGGTGTGGATGACGCGCCCCCGGACTGCGCGAGAGGAATTTGCGACGAAAGTCCTGAATGCCGAAGCGAAGGCAAACGATTCTAGCTTTCACGCCTACGTCCCCGGAGAGACAAACGCACATTTGTGTTTCAATGAGGAATACTGTATCGGCTACATCACATGGAACTACGATAGCGACCAACCGGAACTCGGGCAGTTATACATCTTACCGGCGTTCCGTGGGCAGGGAATTGGATCTGCATTCGTTGAAGCGTGGCTGGACGACATCGTCAATTCGGATGCCCGGTTCAACGTCAATAATCCGAATGCCAATATGTTCCGGTTGTTACGAAGCATCGGCGCGATTGAAGTGACCGAGGAAGATATGGAGTTCCATAGATGTGACATCACAGGCCACTGGTTTGACGTGCCCGATGAATGGCAATAA"
    annotation ""
    description "hypothetical protein"
    lengths "_networkx_list_start"
    lengths 825
    longCentroidID 825
    longCentroidID "13_1_32"
    paralog 0
    mergedDNA 0
    genomeIDs "13"
    geneIDs "13_1_32"
    degrees 2
    name "group_1896"
  ]
  node [
    id 3439
    label "6724"
    size 1
    centroid "13_1_33"
    maxLenId 0
    members "_networkx_list_start"
    members 13
    seqIDs "_networkx_list_start"
    seqIDs "13_1_33"
    hasEnd 0
    protein "MRLVPHSNSDGYRVFMEPHEYETIIECAARDRAEIAFQLGGECSLRKKEVLEVTLNKIQKSRSPDVEVFFMRVWGKETRKEDSKKPRKPWVPGSLLEKLERYSKRKNIRPSSPLYPNSKGTLQNDIEDARERAADKTGDDDFLEVTFHDFRRYFATNLFYREGVNIEFIAALGGWEDPDYMKDEYLDPYFDDVIERHLAQRGVLDIETDHQSDFEKVLSKMNKLKNRIDTLDQTLAAETTEVESEELETEESDDDHSLEEFF"
    dna "ATGCGACTGGTCCCCCACTCCAACTCAGACGGCTATCGAGTCTTCATGGAACCCCATGAATACGAGACAATCATCGAATGCGCAGCGCGTGACCGAGCGGAGATAGCGTTCCAACTCGGTGGTGAATGCTCCCTAAGAAAGAAAGAGGTGCTTGAGGTAACATTAAATAAGATTCAGAAATCTCGAAGCCCTGACGTAGAGGTCTTCTTTATGCGGGTATGGGGAAAGGAAACACGAAAAGAGGATAGTAAGAAGCCGCGGAAACCCTGGGTTCCCGGATCGTTACTAGAGAAGCTCGAACGATACAGCAAACGAAAAAATATCAGGCCATCATCCCCTCTCTATCCGAACTCCAAAGGAACTCTTCAAAATGATATTGAGGATGCACGGGAACGGGCAGCTGACAAAACAGGTGACGATGATTTCCTCGAAGTGACGTTCCATGACTTCCGGCGATATTTTGCAACCAACCTCTTCTACAGAGAGGGGGTCAATATCGAATTCATCGCAGCGCTCGGTGGATGGGAAGATCCAGATTATATGAAAGATGAGTATCTGGACCCCTACTTCGATGACGTTATCGAACGTCACCTGGCCCAGAGAGGAGTGCTCGACATCGAGACTGACCACCAGTCTGACTTCGAGAAAGTACTCAGCAAAATGAACAAGCTAAAAAATCGTATTGATACTCTTGACCAAACCTTAGCAGCAGAAACTACAGAGGTCGAGTCCGAAGAGCTGGAGACGGAAGAGAGCGATGACGACCACTCGTTGGAAGAGTTCTTCTAA"
    annotation ""
    description "hypothetical protein"
    lengths "_networkx_list_start"
    lengths 789
    longCentroidID 789
    longCentroidID "13_1_33"
    paralog 0
    mergedDNA 0
    genomeIDs "13"
    geneIDs "13_1_33"
    degrees 2
    name "group_1992"
  ]
  node [
    id 3440
    label "15012"
    size 1
    centroid "13_1_34"
    maxLenId 0
    members "_networkx_list_start"
    members 13
    seqIDs "_networkx_list_start"
    seqIDs "13_1_34"
    hasEnd 0
    protein "MTESEDHNLSPSEYVRENKNQLERLIKHSNNDFVRALAIAAFIEYGEDASVEAITKDLERIKELEEVQ"
    dna "ATGACCGAATCCGAAGACCACAATCTCTCACCTAGTGAGTATGTGCGAGAGAATAAAAATCAACTCGAACGATTGATCAAGCACAGCAACAACGATTTCGTTCGAGCGTTGGCGATAGCGGCATTTATCGAATACGGAGAAGATGCGTCAGTAGAAGCGATCACGAAGGACTTGGAACGAATCAAAGAGTTGGAAGAGGTCCAGTAA"
    annotation ""
    description "hypothetical protein"
    lengths "_networkx_list_start"
    lengths 207
    longCentroidID 207
    longCentroidID "13_1_34"
    paralog 0
    mergedDNA 0
    genomeIDs "13"
    geneIDs "13_1_34"
    degrees 2
    name "group_4182"
  ]
  node [
    id 3441
    label "7843"
    size 1
    centroid "13_1_35"
    maxLenId 0
    members "_networkx_list_start"
    members 13
    seqIDs "_networkx_list_start"
    seqIDs "13_1_35"
    hasEnd 0
    protein "MIEPNDAQGTMVRWEDHIVPILENPDIHIRDKALVAIAWESGARPSELHRLTFGDVKDRGDHVDLLFTRRDGQERLLALYGSMPYFKRWVQSEHPVTVLLAPDADPLEEAPPEMPIWTLLDTQECVDFVLLFEILVRACEYSDVPTKFTLHDIRRSRAKLLAAQSGLRAPHLRELFGWSPQMVKEFVETVEDDDNSEDIKPRPPIKCPNCGAWTPQQRPCIWCGPSR"
    dna "ATGATAGAACCAAATGACGCCCAGGGGACGATGGTCCGCTGGGAAGACCACATCGTACCAATCCTTGAAAATCCGGACATCCACATCCGAGATAAAGCCCTTGTGGCGATCGCGTGGGAGTCAGGAGCACGACCATCTGAGCTTCACCGGCTCACCTTCGGTGACGTGAAAGACAGAGGCGACCACGTTGATCTATTGTTCACTCGTCGAGATGGCCAAGAACGATTACTCGCTCTCTACGGATCGATGCCGTACTTCAAACGATGGGTTCAATCAGAACATCCGGTAACTGTATTGCTCGCTCCGGATGCCGACCCGCTAGAGGAAGCTCCCCCAGAAATGCCGATTTGGACGCTTCTCGACACACAGGAGTGTGTCGATTTTGTTCTGTTATTTGAAATCCTGGTTCGTGCCTGTGAGTACTCTGATGTCCCGACAAAGTTCACGTTACACGATATTCGTCGATCACGAGCGAAACTACTGGCCGCCCAATCTGGTCTGAGGGCTCCTCATCTTCGGGAGCTATTCGGATGGAGCCCCCAGATGGTAAAGGAATTCGTTGAAACAGTCGAAGACGACGATAACAGTGAAGACATTAAACCACGACCACCTATCAAGTGTCCAAATTGTGGAGCATGGACTCCACAACAGCGACCCTGTATCTGGTGTGGGCCTAGTCGCTGA"
    annotation ""
    description "hypothetical protein"
    lengths "_networkx_list_start"
    lengths 684
    longCentroidID 684
    longCentroidID "13_1_35"
    paralog 0
    mergedDNA 0
    genomeIDs "13"
    geneIDs "13_1_35"
    degrees 2
    name "group_2316"
  ]
  node [
    id 3442
    label "16287"
    size 1
    centroid "13_1_36"
    maxLenId 0
    members "_networkx_list_start"
    members 13
    seqIDs "_networkx_list_start"
    seqIDs "13_1_36"
    hasEnd 0
    protein "MVTQLLGGRNHLRFFIDLSVSLARLFIRLYAFTSHRDFRTFCWD"
    dna "ATGGTCACGCAGCTGCTGGGCGGACGGAACCATCTCCGATTTTTCATCGACCTCTCGGTCAGTCTCGCTCGTTTGTTCATCCGTCTGTACGCGTTCACGAGTCATCGGGATTTCCGCACTTTCTGTTGGGACTAA"
    annotation ""
    description "hypothetical protein"
    lengths "_networkx_list_start"
    lengths 135
    longCentroidID 135
    longCentroidID "13_1_36"
    paralog 0
    mergedDNA 0
    genomeIDs "13"
    geneIDs "13_1_36"
    degrees 2
    name "group_4537"
  ]
  node [
    id 3443
    label "12877"
    size 1
    centroid "13_1_37"
    maxLenId 0
    members "_networkx_list_start"
    members 13
    seqIDs "_networkx_list_start"
    seqIDs "13_1_37"
    hasEnd 0
    protein "MSQMNLDRFGQQKQIEKVALCTIGIVVDRERRRYFLQGNDPTEVDLSEVGQQEFPKRFSQEKDFQDLCTQYGVTGDDHYSVTQLVKAELKRIGYFERENQPLQ"
    dna "ATGAGCCAGATGAATCTCGACCGCTTCGGCCAGCAGAAACAGATTGAGAAGGTTGCTCTCTGTACAATCGGGATTGTCGTTGATCGTGAGCGAAGGCGCTACTTTTTACAAGGAAACGACCCAACCGAGGTCGATCTCTCCGAGGTGGGCCAGCAGGAGTTTCCAAAAAGATTCAGCCAGGAGAAAGACTTCCAGGACCTTTGTACACAGTATGGGGTCACCGGTGACGATCACTATAGTGTGACCCAACTTGTGAAAGCGGAACTCAAGCGAATCGGGTATTTCGAACGAGAAAACCAGCCGCTCCAGTAG"
    annotation ""
    description "hypothetical protein"
    lengths "_networkx_list_start"
    lengths 312
    longCentroidID 312
    longCentroidID "13_1_37"
    paralog 0
    mergedDNA 0
    genomeIDs "13"
    geneIDs "13_1_37"
    degrees 2
    name "group_3645"
  ]
  node [
    id 3444
    label "13033"
    size 1
    centroid "13_1_38"
    maxLenId 0
    members "_networkx_list_start"
    members 13
    seqIDs "_networkx_list_start"
    seqIDs "13_1_38"
    hasEnd 0
    protein "MSGPPFVELGDLDGTNGWVTTKGFVNWIEDVASHQPCQRVRISDDTTREPVVCTVWTADIELEKGVGYYLGGVDGTYEKREEIQLKLVEKSWANEFWRPE"
    dna "ATGAGTGGGCCCCCTTTCGTAGAACTCGGAGATCTCGATGGCACGAACGGTTGGGTGACGACGAAAGGGTTCGTCAACTGGATCGAAGATGTCGCGTCCCATCAACCGTGTCAGCGTGTGAGGATTAGTGACGATACAACACGGGAACCTGTTGTCTGTACGGTCTGGACTGCAGACATCGAGCTTGAGAAGGGTGTCGGCTACTACCTCGGTGGGGTTGACGGAACCTACGAGAAGCGTGAGGAGATCCAGCTCAAACTGGTTGAGAAGTCTTGGGCGAACGAGTTTTGGCGGCCAGAGTAA"
    annotation ""
    description "hypothetical protein"
    lengths "_networkx_list_start"
    lengths 303
    longCentroidID 303
    longCentroidID "13_1_38"
    paralog 0
    mergedDNA 0
    genomeIDs "13"
    geneIDs "13_1_38"
    degrees 2
    name "group_3693"
  ]
  node [
    id 3445
    label "14317"
    size 1
    centroid "13_1_39"
    maxLenId 0
    members "_networkx_list_start"
    members 13
    seqIDs "_networkx_list_start"
    seqIDs "13_1_39"
    hasEnd 0
    protein "MHHDNTDANGWGYRGGDGHIIGESMPGTFGDSERALHDRQGQTPVVNEDVEVPGTETEEGTESVDTGDVEVGDLVKRLKE"
    dna "ATGCATCACGACAACACGGACGCGAACGGCTGGGGATACCGAGGCGGCGACGGACACATCATCGGTGAGTCGATGCCCGGAACATTCGGGGATTCCGAACGGGCCTTACACGACCGACAGGGGCAGACACCTGTCGTGAACGAAGATGTCGAAGTTCCGGGAACCGAAACGGAAGAAGGAACTGAGTCGGTCGATACCGGCGATGTTGAGGTGGGAGATCTCGTGAAGCGACTGAAAGAGTAG"
    annotation ""
    description "hypothetical protein"
    lengths "_networkx_list_start"
    lengths 243
    longCentroidID 243
    longCentroidID "13_1_39"
    paralog 0
    mergedDNA 0
    genomeIDs "13"
    geneIDs "13_1_39"
    degrees 2
    name "group_3994"
  ]
  node [
    id 3446
    label "2735"
    size 1
    centroid "13_1_40"
    maxLenId 0
    members "_networkx_list_start"
    members 13
    seqIDs "_networkx_list_start"
    seqIDs "13_1_40"
    hasEnd 0
    protein "MGTRSRIENLQERIKKRSELIEEEPEEDDYPQIKDDDAEALLEFSKQLDLLSSEYSDYRHEKLLRHCVIMAEQVGGLSEALEDRDAAEDIVRWINTERSTEDYAEDTNHDYRVAIRIFGKRTLKLDEVPESLVWVPTGTSNSHDPSPRRSDMLDWAEAKRMADEGTKNSRDAALITVSHELGPRGEEMHEVRMGQVQDAENGLQIVLDGKQGEHSVTLINCGPYFQKWLSNHPAPDDDEAYLWCNLDDPYDNASYQTFLERFKRAGEKAGIDKPVTPTNFRKSNTYWLAKQGANESLINDRQGRTKTSDHARRYLAEFGPENENKQYAELQGLEVETEKTKDRTPLTCPRCDKETPRDEPFCVWCHQAMEPDAVDELEKEESEQRRELLRIAKENPELLDAVEELEPLIESLGGDAQVINTARQFVEASEGS"
    dna "ATGGGAACCAGAAGCCGAATCGAGAACCTTCAAGAGAGAATCAAAAAGCGATCTGAGCTCATAGAAGAGGAACCAGAAGAGGACGACTATCCTCAGATCAAGGATGATGACGCGGAAGCGCTCCTTGAATTCAGCAAGCAGCTGGACCTTCTAAGTTCAGAGTACAGCGACTACCGGCACGAGAAGCTGTTGCGCCACTGTGTTATTATGGCCGAGCAGGTCGGCGGACTGTCTGAGGCCCTTGAAGATCGGGATGCTGCCGAAGACATCGTCCGATGGATCAATACAGAGCGGAGCACAGAAGACTACGCCGAGGATACAAACCACGACTATCGCGTCGCAATCCGGATCTTCGGTAAACGAACACTGAAGCTCGACGAAGTACCCGAATCACTGGTATGGGTTCCAACCGGGACGAGCAACAGTCACGATCCATCTCCACGCCGGTCAGATATGCTAGACTGGGCTGAGGCGAAGAGGATGGCGGACGAAGGAACGAAGAATTCACGAGATGCTGCTCTCATCACCGTCTCGCACGAACTCGGCCCACGTGGTGAGGAGATGCATGAAGTTCGAATGGGCCAGGTTCAGGACGCGGAAAATGGTCTTCAGATTGTTCTTGACGGAAAGCAGGGTGAACACTCAGTCACGCTGATCAACTGCGGTCCGTACTTTCAAAAGTGGCTCTCTAATCACCCAGCCCCCGATGATGATGAGGCCTACCTCTGGTGTAATCTGGACGATCCCTATGACAATGCCTCGTACCAGACTTTCCTCGAACGGTTCAAAAGGGCAGGAGAAAAGGCAGGGATCGACAAGCCTGTCACTCCGACTAACTTCCGGAAATCGAATACCTACTGGTTGGCAAAACAGGGAGCTAATGAATCACTGATCAACGACCGCCAAGGTCGGACAAAGACCTCAGATCACGCGCGCCGGTATCTAGCCGAGTTCGGTCCCGAGAATGAGAATAAACAGTATGCGGAACTTCAGGGACTTGAGGTTGAAACTGAAAAGACGAAGGATAGAACACCATTGACTTGTCCACGCTGCGACAAAGAGACCCCGCGTGACGAACCGTTCTGCGTCTGGTGCCATCAGGCGATGGAACCCGACGCTGTGGACGAGCTCGAAAAGGAAGAATCCGAGCAGCGTCGAGAGTTACTCCGGATTGCCAAAGAGAACCCAGAATTGCTTGATGCAGTCGAGGAACTGGAGCCTCTGATAGAGTCCTTAGGCGGAGATGCACAGGTCATCAATACTGCCAGACAATTCGTCGAAGCATCTGAGGGGAGCTAA"
    annotation ""
    description "hypothetical protein"
    lengths "_networkx_list_start"
    lengths 1299
    longCentroidID 1299
    longCentroidID "13_1_40"
    paralog 0
    mergedDNA 0
    genomeIDs "13"
    geneIDs "13_1_40"
    degrees 2
    name "group_806"
  ]
  node [
    id 3447
    label "9589"
    size 1
    centroid "13_1_43"
    maxLenId 0
    members "_networkx_list_start"
    members 13
    seqIDs "_networkx_list_start"
    seqIDs "13_1_43"
    hasEnd 0
    protein "MGIGNPLSGNVLDLVEQWIPSEEYDHENKYQSELQDYLDEGLNEQSGGLGLGMGAGGGGGHVVSTERGTSYGDVVVDDAIGIELKRNFSNSQKKKLRGQLEDYADNYDYVIACACGIEDMDGWRELENKFNRQNRGMMDMTEFAFIIKRRENMGSDPDRGGNDGGLFDGGGLF"
    dna "ATGGGCATCGGTAATCCGTTATCTGGGAATGTGCTTGATCTCGTTGAGCAGTGGATTCCCTCTGAGGAGTACGACCACGAGAACAAATACCAATCCGAACTTCAGGACTATCTTGATGAAGGTCTGAATGAACAGTCCGGGGGACTTGGTCTTGGGATGGGCGCTGGTGGAGGAGGTGGCCACGTTGTCAGTACGGAACGGGGGACGTCGTATGGGGATGTGGTAGTGGATGATGCGATCGGGATTGAGCTGAAACGTAACTTCTCGAACTCGCAGAAAAAGAAGCTACGTGGGCAACTGGAAGACTACGCAGACAATTACGACTACGTCATTGCCTGTGCTTGTGGGATCGAAGATATGGATGGATGGAGAGAGCTTGAAAACAAGTTCAACAGGCAGAACAGAGGGATGATGGACATGACAGAGTTTGCTTTCATCATCAAACGGCGCGAGAATATGGGGAGCGATCCCGATCGTGGTGGTAATGATGGGGGGCTATTTGATGGCGGGGGGCTGTTTTAG"
    annotation ""
    description "hypothetical protein"
    lengths "_networkx_list_start"
    lengths 522
    longCentroidID 522
    longCentroidID "13_1_43"
    paralog 0
    mergedDNA 0
    genomeIDs "13"
    geneIDs "13_1_43"
    degrees 2
    name "group_2825"
  ]
  node [
    id 3448
    label "4965"
    size 1
    centroid "13_1_44"
    maxLenId 0
    members "_networkx_list_start"
    members 13
    seqIDs "_networkx_list_start"
    seqIDs "13_1_44"
    hasEnd 0
    protein "MEFEKLLEAFKRRQISIVELSETTVNRYVSHIRRWNEYLSSNNKTLWEAETADLRIFAQELMMDDMAPTTVGQRVSAVSTFYQECQKLSDSYEEIGDVPENPYDGFDKQDKKMLRGNSKKQKSLEESDGNKYVYLETDEIKKMINSVPSPQVRNELVIRLMFDCGFRRGELAHAKVEHINSDLTIWIPPRKSKGRTVAYREDTNLLLNRWLNHGGRESMTYAGESDYLFPTNKSKHISANHINQIVKNTAENAGIQDTASEYSDGRSQHKITSHTLRHSFAMDKLKKVDIEVLQKLMGHKDIETTMVYVNMSDDAAREASKQFTDL"
    dna "ATGGAGTTTGAAAAGCTCTTAGAAGCGTTCAAGCGCCGACAAATATCGATTGTTGAACTATCAGAAACAACGGTCAACAGATACGTCAGCCATATCCGAAGGTGGAATGAGTACCTTTCATCGAATAATAAGACCCTCTGGGAAGCTGAAACTGCCGATCTACGCATATTCGCACAGGAATTGATGATGGACGACATGGCTCCGACAACCGTTGGTCAGAGGGTTTCAGCAGTCTCAACGTTTTATCAGGAATGTCAGAAGTTGTCGGATAGCTATGAAGAAATTGGAGATGTGCCTGAAAATCCGTATGATGGCTTTGATAAACAAGATAAGAAAATGTTGAGAGGAAATTCTAAAAAGCAGAAATCTCTCGAAGAATCTGATGGAAATAAGTATGTATATCTCGAAACTGACGAAATTAAGAAAATGATAAACAGCGTGCCCTCCCCGCAAGTACGCAACGAATTGGTTATCCGTCTAATGTTCGATTGTGGTTTTCGGCGCGGAGAATTAGCTCATGCGAAGGTTGAACACATAAATAGTGACCTTACAATTTGGATACCGCCGAGAAAATCTAAAGGACGGACAGTTGCGTATCGGGAAGATACTAACCTCCTTCTCAACCGTTGGCTGAATCATGGCGGTCGAGAGAGTATGACATACGCAGGAGAGTCGGATTATCTTTTCCCGACTAATAAAAGTAAACACATTTCTGCCAATCATATCAATCAAATAGTCAAAAATACTGCTGAAAATGCTGGTATTCAAGATACAGCATCAGAGTATTCAGATGGGCGCAGTCAGCATAAAATCACTTCTCATACGTTAAGACACTCATTTGCGATGGACAAACTGAAGAAAGTGGATATAGAAGTTTTACAAAAACTGATGGGGCATAAAGATATCGAGACGACCATGGTTTACGTGAACATGTCTGATGACGCGGCCCGTGAGGCGTCTAAACAGTTTACCGATCTCTGA"
    annotation "xerC_2"
    description "Tyrosine recombinase XerC"
    lengths "_networkx_list_start"
    lengths 981
    longCentroidID 981
    longCentroidID "13_1_44"
    paralog 0
    mergedDNA 0
    genomeIDs "13"
    geneIDs "13_1_44"
    degrees 2
    name "group_1474"
  ]
  node [
    id 3449
    label "7710"
    size 1
    centroid "13_1_45"
    maxLenId 0
    members "_networkx_list_start"
    members 13
    seqIDs "_networkx_list_start"
    seqIDs "13_1_45"
    hasEnd 0
    protein "MRVAEAARGLADRGFTPRDRPGSRLRDKHVHRRRLDPLELVLPLLDYTSFIHRWCVCQVGMADKKRVNLMVSQAQYEKWDNAVGSSPEYSSLSDLIRTSVAHELSGGDGRDTGEVSPRTAEANTEALDRVTDSLSRMDSTLSDLDERLSDVEKAVTSTGRAELKNDIVDQLPESESDEGLDGETPERIAERIGEDRERVATILGQMADETNLVTRVGEGEDEPAYARMDSF"
    dna "ATGCGGGTCGCCGAGGCGGCCCGGGGTCTCGCCGACCGCGGGTTCACGCCTCGGGACCGCCCCGGCTCACGCCTCCGGGACAAACACGTTCATCGACGGCGTCTGGATCCCTTGGAACTTGTTCTTCCTCTCTTAGATTACACAAGTTTTATTCATAGATGGTGTGTCTGTCAAGTCGGAATGGCAGACAAAAAGCGCGTCAATCTCATGGTATCGCAGGCTCAGTACGAGAAATGGGACAACGCAGTCGGCAGCTCTCCCGAATACTCCAGTTTGTCCGATCTAATCCGCACCTCAGTCGCGCACGAACTTTCTGGTGGAGACGGGAGAGATACCGGAGAGGTTAGCCCACGCACCGCAGAGGCTAACACGGAGGCACTTGACCGTGTTACAGATTCCCTTAGTCGGATGGACAGTACACTCTCCGACTTAGACGAACGCCTATCTGACGTCGAGAAGGCTGTTACTTCTACCGGACGGGCGGAGCTAAAGAACGATATTGTCGATCAACTTCCCGAATCTGAATCCGATGAAGGGTTAGACGGGGAAACCCCGGAGAGAATCGCGGAGAGGATCGGAGAGGATCGGGAGAGGGTTGCGACCATTTTGGGACAGATGGCAGATGAAACTAATCTCGTGACTCGGGTTGGAGAAGGTGAAGATGAACCAGCTTACGCTCGTATGGATAGCTTCTAA"
    annotation ""
    description "hypothetical protein"
    lengths "_networkx_list_start"
    lengths 696
    longCentroidID 696
    longCentroidID "13_1_45"
    paralog 0
    mergedDNA 0
    genomeIDs "13"
    geneIDs "13_1_45"
    degrees 1
    name "group_2275"
  ]
  node [
    id 3450
    label "2951"
    size 1
    centroid "13_1_459"
    maxLenId 0
    members "_networkx_list_start"
    members 13
    seqIDs "_networkx_list_start"
    seqIDs "13_1_459"
    hasEnd 0
    protein "MFEFINNDDRGQVGIGTLIVFIAMVLVAAIAAGVLINTAGFLQSQAESTGEESTDLVSERIEVTSSVGIVGDASAGTLNETRLTVTGAPGADNIDLADTTIQAVGPGGQENLVFTNRAYSIPSVSGEDAAIQQTIPTDVETVQIRVGSLSDSIATLNVSDQQGNEVAVPVEDLDQNEINEIDVSGLQLVDSEDVVVELYNGDTDSTTQVASVAAEDISEPTVGTIQSGSDDVVLQTPIRADAQEIEVGVTSSTGGATDIYVYPAGESGSAVQKTIADDASQDTVTVDISSLDFASGDDLEAEIRDSGGAGDTSPLDTDTVTVSDAVNLNDVENLNPGEFAVGSDGAFRNDAVLNDQEQDQFTILLNPASGAFYDTSDGEAFGEGDSATLDIVSPAGAATQVQLSAPDLFSENGEAVRL"
    dna "ATGTTCGAATTTATCAACAACGACGACCGCGGCCAAGTCGGTATCGGCACGCTCATCGTGTTCATCGCGATGGTGCTTGTCGCTGCTATCGCCGCCGGCGTCCTGATCAATACGGCTGGGTTTCTTCAGTCGCAAGCGGAATCGACCGGCGAAGAGAGTACAGACCTCGTGTCCGAGCGCATCGAGGTAACAAGCTCTGTCGGCATCGTCGGTGACGCAAGTGCCGGTACGCTTAATGAGACCCGGCTGACCGTTACTGGCGCACCTGGTGCCGACAATATTGATCTGGCTGACACGACTATTCAAGCGGTCGGTCCCGGTGGACAGGAGAACCTCGTGTTCACCAACCGGGCGTACAGCATCCCCTCCGTTTCCGGCGAAGATGCTGCCATTCAGCAGACGATTCCGACCGACGTTGAAACCGTTCAGATCCGCGTCGGTTCGCTTTCCGATAGCATTGCCACGTTGAACGTCAGCGACCAGCAGGGCAATGAAGTCGCTGTTCCTGTTGAAGATCTCGACCAAAATGAAATCAATGAGATTGATGTCTCAGGACTACAGTTAGTTGACTCGGAGGATGTCGTGGTGGAACTGTACAACGGGGATACTGATTCCACCACTCAGGTTGCCTCCGTCGCGGCCGAGGATATCTCGGAGCCAACTGTTGGAACTATTCAGTCCGGTTCAGATGACGTCGTGTTACAGACTCCTATCCGCGCGGACGCACAGGAAATCGAGGTAGGTGTCACTAGTAGCACAGGTGGTGCTACGGATATTTACGTGTACCCGGCTGGCGAGTCTGGTAGCGCGGTTCAAAAGACAATTGCTGACGATGCCAGTCAGGACACAGTAACGGTCGATATCTCCTCTCTTGATTTCGCTAGCGGTGACGATCTGGAGGCGGAGATTCGTGACAGTGGTGGTGCGGGCGACACCAGCCCACTAGATACAGATACGGTCACCGTCTCTGATGCGGTCAATCTCAACGACGTTGAGAATCTTAACCCCGGAGAGTTTGCGGTTGGCTCTGATGGTGCATTCCGTAACGACGCAGTTCTCAACGATCAGGAACAGGATCAGTTCACGATCCTGTTGAATCCCGCATCGGGAGCATTCTACGACACGTCGGACGGAGAGGCGTTTGGTGAGGGCGATTCCGCGACTCTCGACATCGTCTCGCCGGCCGGCGCCGCGACACAGGTTCAGCTGAGCGCACCCGACCTCTTCAGCGAGAACGGCGAAGCGGTCCGCCTCTAA"
    annotation ""
    description "hypothetical protein"
    lengths "_networkx_list_start"
    lengths 1257
    longCentroidID 1257
    longCentroidID "13_1_459"
    paralog 0
    mergedDNA 0
    genomeIDs "13"
    geneIDs "13_1_459"
    degrees 0
    name "group_7028"
  ]
  node [
    id 3451
    label "14318"
    size 4
    centroid "13_1_536"
    maxLenId 0
    members 13
    members 17
    members 22
    members 24
    seqIDs "13_1_536"
    seqIDs "24_refound_223"
    seqIDs "22_refound_203"
    seqIDs "17_1_1016"
    hasEnd 1
    protein "MFGSVFLYTSIVEDLLPRIRVLPVTVCPGEGLCRGFHILSNGHLGLERAEPIFTTERQASKYLCRICLFYGSQRPDRRGP;MFGSVFLYTSIVEDLLPRIRVLPVTVCPGEGLCRGFHILSNGHLGLERAEPIFTTERQASKYLCRICLFCGSQRPDRRGP*X"
    dna "ATGTTCGGCAGCGTATTCCTGTACACGTCGATAGTCGAGGACCTTCTCCCACGGATCCGGGTACTCCCGGTCACTGTATGTCCGGGCGAGGGCCTGTGCCGCGGGTTTCATATCTTGAGTAATGGACACTTAGGGCTTGAACGTGCCGAACCAATTTTCACGACTGAGAGGCAGGCCAGCAAGTATTTATGTAGGATTTGCCTATTTTACGGTAGCCAGCGACCCGACAGACGCGGCCCGTAA;ATGTTCGGCAGCGTATTCCTGTACACGTCGATAGTCGAGGACCTTCTCCCACGGATCCGGGTACTCCCGGTCACTGTATGTCCGGGCGAGGGCCTGTGCCGCGGGTTTCATATCTTGAGTAATGGACACTTAGGGCTTGAACGTGCCGAACCAATTTTCACGACTGAGAGGCAGGCCAGCAAGTATTTATGTAGGATTTGCCTATTTTGCGGTAGCCAGCGACCCGACAGACGCGGCCCGTAA"
    annotation ""
    description "hypothetical protein"
    lengths 243
    lengths 243
    longCentroidID 243
    longCentroidID "13_1_536"
    paralog 0
    mergedDNA 0
    genomeIDs "13;17;22;24"
    geneIDs "13_1_536;24_refound_223;22_refound_203;17_1_1016"
    degrees 1
    name "group_3995"
  ]
  node [
    id 3452
    label "7908"
    size 16
    centroid "13_2_469"
    maxLenId 0
    members 13
    members 17
    members 30
    members 31
    members 32
    members 33
    members 34
    members 36
    members 38
    members 39
    members 40
    members 41
    members 42
    members 43
    members 44
    members 45
    seqIDs "45_7_17"
    seqIDs "31_5_90"
    seqIDs "34_6_90"
    seqIDs "13_2_469"
    seqIDs "42_2_59"
    seqIDs "40_6_59"
    seqIDs "38_2_242"
    seqIDs "39_6_17"
    seqIDs "44_5_90"
    seqIDs "36_8_66"
    seqIDs "17_0_8"
    seqIDs "41_6_17"
    seqIDs "33_7_17"
    seqIDs "43_5_17"
    seqIDs "32_9_67"
    seqIDs "30_refound_294"
    hasEnd 0
    protein "MSNIARDITERREREEELQRQNERLEKFAKVVSHDLRNPLNVVEGRLELARAECDSDQLVEAESALERGQALVDDLLSLAREGKVVTEAEPVLLKPIVEQCWASVETGDATLNVDADQAVRADRSRLKQLLENLIRNAVDHVGPEVTVEVGRLADGFYVADDGPGIVANDQETVFESGYSTVPDNTGFGLAIVDEIADAHGWDVTVTESASGGARFEITGVQFDT;GLHIARDITERREREEELQRQNERLEKFAKVVSHDLRNPLNVVEGRLELARAECDSDQLVEAESALERGQALVDDLLSLAREGKVVTEAEPVLLKPIVEQCWASVETGDATLNVDADQAVRADRSRLKQLLENLIRNAVDHVGPEVTVEVGRLADGFYVADDGPGIVANDQETVFESGYSTVPDNTGFGLAIVDEIADAHGWDVTVTESASGGARFEITGVQFDT*X"
    dna "ATGTCAAACATCGCGCGGGACATCACCGAGCGGCGGGAACGCGAGGAAGAGCTACAGCGACAGAACGAACGCTTAGAGAAGTTTGCGAAGGTCGTCAGCCACGACCTCCGGAACCCGCTGAACGTGGTCGAAGGACGGCTCGAACTGGCCCGAGCCGAGTGCGACAGCGACCAGCTCGTCGAGGCCGAGAGTGCGCTCGAACGCGGTCAGGCGCTTGTCGACGACCTGTTGTCGTTGGCGCGCGAGGGAAAGGTCGTCACCGAGGCCGAGCCCGTTCTCCTGAAGCCGATAGTCGAGCAGTGCTGGGCGAGCGTCGAAACCGGCGACGCGACGCTGAACGTCGACGCTGACCAAGCGGTGAGGGCCGACCGGAGCCGGCTGAAGCAGCTCCTCGAGAACCTGATCCGGAACGCGGTCGACCACGTCGGTCCGGAGGTGACGGTCGAGGTCGGGCGCCTCGCGGACGGGTTCTACGTCGCGGACGACGGTCCCGGGATCGTCGCAAACGACCAGGAAACAGTGTTCGAGTCGGGGTATTCGACGGTGCCGGACAACACCGGGTTCGGGCTGGCGATCGTCGACGAAATCGCGGACGCGCACGGGTGGGACGTGACCGTCACCGAAAGCGCGTCCGGCGGCGCGCGGTTCGAGATCACCGGGGTCCAGTTCGACACGTAG;GGGTTACACATCGCGCGGGACATCACCGAGCGGCGGGAACGCGAGGAAGAGCTACAGCGACAGAACGAACGCTTAGAGAAGTTTGCGAAGGTCGTCAGCCACGACCTCCGGAACCCGCTGAACGTGGTCGAAGGACGGCTCGAACTGGCCCGAGCCGAGTGCGACAGCGACCAGCTCGTCGAGGCCGAGAGTGCGCTCGAACGCGGTCAGGCGCTTGTCGACGACCTGTTGTCGTTGGCGCGCGAGGGAAAGGTCGTCACCGAGGCCGAGCCCGTTCTCCTGAAGCCGATAGTCGAGCAGTGCTGGGCGAGCGTCGAAACCGGCGACGCGACGCTGAACGTCGACGCTGACCAAGCGGTGAGGGCCGACCGGAGCCGGCTGAAGCAGCTCCTCGAGAACCTGATCCGGAACGCGGTCGACCACGTCGGTCCGGAGGTGACGGTCGAGGTCGGGCGCCTCGCGGACGGGTTCTACGTCGCGGACGACGGTCCCGGGATCGTCGCAAACGACCAGGAAACAGTGTTCGAGTCGGGGTATTCGACGGTGCCGGACAACACCGGGTTCGGGCTGGCGATCGTCGACGAAATCGCGGACGCGCACGGGTGGGACGTGACCGTCACCGAAAGCGCGTCCGGCGGCGCGCGGTTCGAGATCACCGGGGTCCAGTTCGACACGTAG"
    annotation "gchK"
    description "Globin-coupled histidine kinase"
    lengths 678
    lengths 678
    lengths 678
    lengths 678
    lengths 678
    lengths 678
    lengths 678
    lengths 678
    lengths 678
    lengths 678
    lengths 678
    lengths 678
    lengths 678
    lengths 678
    lengths 678
    longCentroidID 678
    longCentroidID "13_2_469"
    paralog 0
    mergedDNA 0
    genomeIDs "13;17;30;31;32;33;34;36;38;39;40;41;42;43;44;45"
    geneIDs "45_7_17;31_5_90;34_6_90;13_2_469;42_2_59;40_6_59;38_2_242;39_6_17;44_5_90;36_8_66;17_0_8;41_6_17;33_7_17;43_5_17;32_9_67;30_refound_294"
    degrees 2
    name "gchK"
  ]
  node [
    id 3453
    label "15177"
    size 3
    centroid "13_2_521"
    maxLenId 0
    members 13
    members 17
    members 26
    seqIDs "13_2_521"
    seqIDs "26_101_4"
    seqIDs "17_11_43"
    hasEnd 0
    protein "VSCDYPTDSLACFPRINTKVEKKPGDDGIVAELVVERRDRVRGYRYTFSTDSSEHVFNGRETLCE"
    dna "GTGTCGTGCGACTACCCCACCGACTCGCTCGCTTGCTTTCCTAGAATCAACACCAAAGTGGAAAAGAAGCCCGGCGACGACGGCATCGTCGCGGAACTGGTCGTTGAGCGCAGGGATCGGGTGCGCGGGTACCGGTACACGTTCTCGACGGATAGCAGCGAGCACGTTTTCAACGGGAGGGAGACTCTGTGTGAGTAG"
    annotation ""
    description "hypothetical protein"
    lengths 198
    lengths 198
    lengths 198
    longCentroidID 198
    longCentroidID "13_2_521"
    paralog 0
    mergedDNA 0
    genomeIDs "13;17;26"
    geneIDs "13_2_521;26_101_4;17_11_43"
    degrees 2
    name "group_4227"
  ]
  node [
    id 3454
    label "7176"
    size 1
    centroid "13_2_529"
    maxLenId 0
    members "_networkx_list_start"
    members 13
    seqIDs "_networkx_list_start"
    seqIDs "13_2_529"
    hasEnd 0
    protein "MSTAGVFAFGHTEKRLLFEKSLDAIIAQRRSIDFVGDIRIHIIHFRRAELLTISLFSEERKRAEDMLDMGWLSTHEFLEAINFCFLKRGIHMRFSDVFGPLHLSEPPCFIQHIDRFSCVSMLTCRQGCRFRDNLVLKHILGEGVPTACQNGLQLAGIVRIEHEFVILERGIDPLAQPFSVFDLVADTDRSDERISFPAFLGARDASEQFITVQLVDFIEYHEKGINVGVIDHLPHDVAIICRADSLAGD"
    dna "ATGTCCACCGCCGGTGTGTTCGCTTTCGGTCACACCGAGAAACGCCTGCTCTTTGAGAAGTCGCTGGACGCGATCATAGCTCAGCGGAGAAGTATCGACTTCGTCGGCGATATTCGTATACATATCATACACTTCCGCCGTGCGGAACTGCTGACGATCAGTCTGTTCAGTGAGGAGCGCAAGCGCGCGGAGGATATGCTTGACATGGGGTGGTTGTCCACTCACGAGTTTCTGGAAGCGATTAATTTCTGCTTTCTCAAGCGCGGCATCCACATGCGCTTCAGTGACGTGTTCGGCCCGCTCCATCTCAGCGAGCCGCCCTGCTTCATACAACATATCGATCGCTTTTCGTGCGTCTCCATGCTCACGTGCCGACAAGGCTGCCGTTTTCGGGATAACCTCGTCTTGAAGCACATCCTCGGCGAAGGCGTCCCGACGGCGTGTCAAAATGGCCTCCAACTGGCGGGCATCGTACGGATCGAACACGAGTTCGTTATCCTGGAGCGAGGAATCGACCCGCTCGCTCAACCGTTCTCGGTATTCGATCTTGTTGCTGATACAGATCGCTCCGATGAACGCATCAGCTTTCCCGCTTTCTTGGGCGCGAGAGATGCTTCGGAGCAGTTCATCACCGTCCAACTTGTCGATTTCATCGAGTATCACGAGAAAGGCATCAACGTTGGCGTCATCGATCATCTCCCACACGATGTCGCGATAATCTGCCGCGCCGATTCCCTTGCGGGGGATTGA"
    annotation ""
    description "hypothetical protein"
    lengths "_networkx_list_start"
    lengths 750
    longCentroidID 750
    longCentroidID "13_2_529"
    paralog 0
    mergedDNA 0
    genomeIDs "13"
    geneIDs "13_2_529"
    degrees 1
    name "group_2120"
  ]
  node [
    id 3455
    label "4750"
    size 1
    centroid "13_2_546"
    maxLenId 0
    members "_networkx_list_start"
    members 13
    seqIDs "_networkx_list_start"
    seqIDs "13_2_546"
    hasEnd 0
    protein "MFGKGTYQEQFEEHGTTVIDLCASSNYDPLAFSRLVQYLRSKDIDILHTNSPISGFWGRSAAIFGDVPNIVSVEHNVHTEYSKSTQVVNGLSLSLADAVVGVSQAVSNSYLSWEQKLFGDSTRQVTIRNGVDLMAIRKTFDRSNNVLNEFTPFSPSDHIIGTVGRLHEQKGYEYLIQAFPQIKEQVTDVKLLILGDGPKRETLQALAKETGYSGDIHFTGYVPEVYPFLPNFDIAVFPSRWEGFGLTPVESMAAERPVVGTNIPPFREVIGDSGVLVEPESEIELARAIASLLEDPERQRELGRKGYERVLNKFSIERTVQEYMELYQDIISK"
    dna "ATGTTCGGGAAAGGCACATATCAAGAACAGTTTGAAGAGCACGGTACAACTGTTATTGATCTCTGTGCGTCATCAAACTACGATCCTTTGGCATTCTCTCGATTAGTCCAATACTTACGCTCTAAAGATATCGACATTCTACACACTAACTCTCCGATTTCAGGTTTTTGGGGACGTTCCGCAGCAATATTTGGTGATGTCCCGAATATTGTGAGTGTTGAGCATAATGTTCATACAGAGTACTCTAAGTCCACACAGGTAGTCAACGGACTGAGTCTATCATTAGCTGACGCTGTTGTAGGCGTGAGTCAAGCGGTGTCAAACTCGTATCTCAGTTGGGAGCAAAAACTCTTCGGAGACTCTACGCGCCAAGTAACCATTCGGAATGGGGTTGATCTCATGGCAATTAGGAAGACGTTTGATCGTTCTAACAATGTTCTTAATGAATTTACTCCTTTCTCTCCTTCAGACCACATTATTGGAACGGTGGGGCGACTACACGAACAGAAAGGCTACGAATATCTCATTCAAGCGTTCCCACAGATTAAGGAGCAAGTAACAGACGTGAAGCTCCTCATTCTCGGGGATGGACCGAAGCGCGAGACATTACAGGCGCTAGCGAAGGAAACAGGATATAGTGGAGACATCCATTTTACGGGCTACGTTCCGGAGGTTTACCCATTTCTCCCAAATTTTGATATCGCAGTCTTTCCTTCCCGTTGGGAAGGGTTTGGTCTTACGCCAGTTGAATCTATGGCCGCCGAACGACCAGTTGTCGGAACTAATATTCCTCCGTTTAGAGAAGTGATTGGTGATTCAGGTGTTCTTGTTGAGCCCGAAAGCGAAATTGAACTGGCAAGAGCAATTGCTTCACTACTTGAAGATCCAGAGCGTCAACGCGAACTCGGACGGAAAGGATATGAGCGTGTTTTAAATAAATTCTCGATAGAACGAACAGTCCAAGAGTATATGGAATTATACCAAGATATTATTAGTAAGTAG"
    annotation "bshA"
    description "N-acetyl-alpha-D-glucosaminyl L-malate synthase"
    lengths "_networkx_list_start"
    lengths 1002
    longCentroidID 1002
    longCentroidID "13_2_546"
    paralog 0
    mergedDNA 0
    genomeIDs "13"
    geneIDs "13_2_546"
    degrees 2
    name "group_1421"
  ]
  node [
    id 3456
    label "3196"
    size 1
    centroid "13_2_547"
    maxLenId 0
    members "_networkx_list_start"
    members 13
    seqIDs "_networkx_list_start"
    seqIDs "13_2_547"
    hasEnd 0
    protein "MSYLYDDQTKESDTSKLNAQAENVLLCLVLSSFLVNSIFLPKIAGYLLVAGVFGACLLWLVLTGEITFMIPKSIMLSYLSILSLFIFGAGLNPSIRGVARLGAFVSVTSVILFLLILTVDFEIFWRLYGIVTAGIVVVGTPTLFVDQISLGSVVISSYTTTPTSPINIGINTIQSIFINPNNLALVCGFAVVGLVTTQKWSKFIIIVVAINAVGVFVSDGQAAQLATIAGIGIFSVGQFNRSLVPLVTTAALTTIIGGMLILFKLLPGPEMISTISLSGRRHLWRASVHALEMRPWVGYGPVNMGTVLEPYISDPRRLGAGPHNSYIRIALTSGIFGLLSYLILHLYALFQSAKPSDCNTLASHAVLWSAIIFQLFNGKTIFGISPSSILFAVALGWSLRELSLTDI"
    dna "ATGAGCTATCTCTACGATGATCAAACAAAAGAATCTGACACCTCTAAGCTCAATGCTCAAGCAGAAAATGTACTCCTCTGTTTAGTATTAAGTTCGTTTCTCGTAAATTCAATATTTTTACCCAAAATAGCCGGATATCTTCTTGTTGCTGGTGTTTTTGGCGCATGTCTTCTCTGGTTAGTCTTAACTGGAGAAATAACATTCATGATACCAAAATCAATAATGTTATCCTACTTATCAATTCTCTCTTTGTTTATATTCGGGGCAGGTCTGAACCCATCGATTCGAGGAGTAGCCCGCTTGGGCGCATTCGTTAGCGTGACTAGTGTAATTCTATTTTTATTAATTCTTACCGTTGATTTTGAAATATTTTGGCGACTGTACGGAATAGTCACTGCTGGAATAGTCGTCGTTGGAACTCCAACGTTGTTTGTTGATCAAATATCCCTAGGTTCCGTTGTAATTAGTTCTTATACAACAACACCAACATCTCCAATTAATATTGGAATAAATACAATACAATCTATTTTTATTAACCCGAATAATTTAGCGTTAGTATGTGGATTTGCCGTTGTTGGGCTTGTAACAACACAGAAGTGGTCAAAATTCATAATCATTGTTGTTGCGATTAACGCTGTTGGGGTTTTTGTATCTGATGGGCAGGCAGCACAACTAGCGACTATTGCCGGTATAGGGATTTTTTCTGTCGGTCAATTCAATCGATCGCTCGTACCACTCGTAACGACGGCCGCACTGACTACGATTATAGGTGGTATGTTGATACTATTTAAATTACTACCCGGACCAGAGATGATATCAACGATTAGTCTGAGTGGACGCCGCCATCTTTGGCGGGCGTCAGTACATGCGTTAGAGATGCGCCCTTGGGTCGGGTACGGTCCTGTAAATATGGGAACAGTATTAGAACCGTATATTTCGGACCCACGACGTCTCGGCGCTGGTCCCCACAATTCTTATATCCGTATTGCTCTCACAAGTGGGATATTTGGATTATTATCATACCTAATATTACATTTGTACGCACTCTTTCAATCGGCAAAACCATCGGATTGTAATACTCTAGCATCCCATGCGGTGCTATGGTCTGCAATTATATTTCAGTTATTTAATGGTAAGACAATATTTGGAATTTCACCAAGTTCAATTTTATTTGCAGTCGCACTAGGTTGGTCTCTCCGTGAGCTATCTCTGACTGATATTTGA"
    annotation ""
    description "hypothetical protein"
    lengths "_networkx_list_start"
    lengths 1224
    longCentroidID 1224
    longCentroidID "13_2_547"
    paralog 0
    mergedDNA 0
    genomeIDs "13"
    geneIDs "13_2_547"
    degrees 2
    name "group_951"
  ]
  node [
    id 3457
    label "2587"
    size 1
    centroid "13_2_548"
    maxLenId 0
    members "_networkx_list_start"
    members 13
    seqIDs "_networkx_list_start"
    seqIDs "13_2_548"
    hasEnd 0
    protein "MVNTLFLVVDSLRYDAVAGNKFDTPNLDVLAEEGASFSQCFAQGVSTAPSMTSMLTGRYPLDYGGHWFLEEDQPTMAEQFHRNGYTTGAIHSNPNVSRLRNFHRGFDTFEENILPYDPDGLVDNAPDQLLRYANKFARLLRRTPYMPVEKVNDLLMDWIHETDEPWFLWTQYMDVHGPYLPGDDFTYRNKFRAEQIWRKAAVNSPDEITPEEHDELWENYKKEVEYLDREIGAFIDTLSGRGDLEDTAVVIVGDHGDEFAEHGLYGHGNLPYDELTHVPLIIRFPESSAIDQPKEVDSLVRTVDILPTMLDLADADLSKTMRERMEGESLLPVLDGSDPSYDIVVTEKEMRGEDYLRFGFRTEEWKYLYDGKTDYTHLYDLQNDPDETTDVTDNHPEVVSKFEKLLNERFESIEQTSKGISIPDIDDSEGVEERLEALGYK"
    dna "ATGGTTAATACACTCTTTCTCGTCGTCGACTCTCTGCGGTACGACGCAGTCGCCGGCAACAAATTTGACACACCGAACCTTGATGTACTCGCCGAAGAGGGGGCCTCGTTCTCACAGTGCTTCGCACAGGGGGTCAGCACAGCACCGTCGATGACATCGATGCTGACCGGTCGCTACCCGCTGGACTACGGCGGTCACTGGTTCCTCGAAGAAGATCAGCCGACGATGGCCGAGCAGTTCCACCGAAACGGGTACACGACTGGCGCGATCCACTCGAATCCGAACGTCTCCCGGCTCCGGAACTTCCACCGTGGCTTCGATACGTTCGAGGAGAATATTCTCCCCTACGACCCGGACGGGCTCGTCGATAACGCACCCGATCAGCTGCTGCGATACGCGAACAAATTCGCTCGGCTCCTCCGTCGAACGCCGTACATGCCGGTCGAGAAAGTAAACGACCTCCTCATGGATTGGATTCACGAGACCGACGAGCCATGGTTCCTCTGGACGCAGTACATGGACGTTCACGGTCCGTATCTGCCGGGAGACGACTTTACCTATCGAAATAAGTTCCGGGCGGAACAAATCTGGCGGAAAGCGGCCGTGAACTCACCGGACGAGATTACTCCGGAAGAGCACGATGAACTGTGGGAGAATTACAAAAAAGAAGTCGAATATCTCGATCGGGAGATCGGCGCGTTCATCGACACGCTCTCGGGACGCGGTGACCTCGAAGACACTGCCGTAGTCATTGTCGGGGATCATGGCGACGAGTTCGCGGAACACGGACTGTACGGTCACGGAAACCTGCCGTACGACGAGTTGACCCACGTCCCGCTCATTATTCGCTTCCCTGAGTCAAGTGCTATTGACCAGCCGAAAGAGGTGGACTCCTTGGTCCGAACCGTGGATATCTTGCCGACGATGCTGGATCTGGCCGACGCTGACCTCTCTAAAACCATGCGAGAGCGAATGGAGGGGGAGTCGTTACTCCCTGTGCTCGACGGCTCTGATCCGAGTTACGACATCGTCGTCACTGAAAAAGAAATGCGCGGAGAAGACTATCTCCGGTTCGGCTTCCGGACTGAGGAGTGGAAGTACTTGTACGACGGAAAGACGGACTATACCCATCTCTACGACTTACAAAACGACCCAGACGAGACCACAGACGTTACAGATAACCACCCGGAGGTTGTCAGCAAATTTGAGAAACTGTTGAATGAACGCTTTGAGAGCATCGAACAGACCTCCAAAGGTATCTCTATCCCGGACATTGATGACTCCGAAGGGGTAGAAGAGCGGCTTGAAGCCCTCGGATATAAATGA"
    annotation ""
    description "Arylsulfatase"
    lengths "_networkx_list_start"
    lengths 1326
    longCentroidID 1326
    longCentroidID "13_2_548"
    paralog 0
    mergedDNA 0
    genomeIDs "13"
    geneIDs "13_2_548"
    degrees 2
    name "group_765"
  ]
  node [
    id 3458
    label "15354"
    size 1
    centroid "13_2_549"
    maxLenId 0
    members "_networkx_list_start"
    members 13
    seqIDs "_networkx_list_start"
    seqIDs "13_2_549"
    hasEnd 0
    protein "MEGHALKLFTYVGGVNIKNIKNSRRDIDELYKIINLLAFEWTTVDEQWNVKQCIVERVLMIH"
    dna "ATGGAAGGACACGCCTTGAAACTGTTCACGTACGTCGGAGGCGTCAATATCAAGAACATCAAGAATAGTCGGAGGGATATCGACGAGCTGTACAAGATCATCAATCTCCTTGCGTTTGAATGGACCACCGTGGACGAACAATGGAACGTGAAGCAGTGTATCGTAGAGCGCGTACTGATGATCCATTAG"
    annotation ""
    description "hypothetical protein"
    lengths "_networkx_list_start"
    lengths 189
    longCentroidID 189
    longCentroidID "13_2_549"
    paralog 0
    mergedDNA 0
    genomeIDs "13"
    geneIDs "13_2_549"
    degrees 2
    name "group_4276"
  ]
  node [
    id 3459
    label "12878"
    size 1
    centroid "13_2_550"
    maxLenId 0
    members "_networkx_list_start"
    members 13
    seqIDs "_networkx_list_start"
    seqIDs "13_2_550"
    hasEnd 0
    protein "MDALETRIGDLPDYMWEYDRSLRAIRTNEWKLIRGSDGFQELYNIEDDPEEKINHKTEHPEIADDLGTTLDNWLSSFESAEKSGDVEMQQNTKSRLEDLGYLQ"
    dna "ATGGATGCCTTGGAAACGAGAATCGGTGATTTGCCGGACTACATGTGGGAGTACGACCGATCTCTGCGCGCTATTCGTACTAACGAGTGGAAGCTAATTCGCGGTTCAGATGGGTTCCAGGAGTTGTACAACATAGAAGACGACCCTGAAGAGAAGATCAATCACAAAACAGAACACCCAGAGATAGCGGATGACTTAGGCACAACCCTAGACAACTGGCTTTCGTCATTTGAATCCGCGGAGAAGTCAGGCGATGTAGAAATGCAACAGAACACGAAATCACGTCTAGAGGATCTCGGCTACCTTCAGTAA"
    annotation ""
    description "hypothetical protein"
    lengths "_networkx_list_start"
    lengths 312
    longCentroidID 312
    longCentroidID "13_2_550"
    paralog 0
    mergedDNA 0
    genomeIDs "13"
    geneIDs "13_2_550"
    degrees 2
    name "group_3646"
  ]
  node [
    id 3460
    label "13168"
    size 1
    centroid "13_2_551"
    maxLenId 0
    members "_networkx_list_start"
    members 13
    seqIDs "_networkx_list_start"
    seqIDs "13_2_551"
    hasEnd 0
    protein "VAKCEILRDCVLVDTTVIDSRLEKCGEFRGERYSFSVVSEEEWFDPHAIASKEESLFIRIPEREREHPAQMVDERGTMFLIKMYENLGVSVSRERMVS"
    dna "GTGGCCAAATGCGAAATACTCCGAGACTGCGTGCTTGTCGATACCACCGTGATCGACTCCAGACTCGAGAAGTGCGGGGAGTTCAGAGGAGAACGCTACTCCTTCTCCGTCGTCAGCGAAGAGGAGTGGTTTGATCCCCATGCGATCGCGAGCAAGGAGGAGTCGTTGTTCATTCGTATCCCAGAGCGCGAACGCGAACATCCCGCGCAAATGGTCGACGAACGAGGGACCATGTTCCTCATAAAGATGTACGAGAATCTCGGTGTCAGTGTCAGTCGTGAACGTATGGTGAGCTGA"
    annotation ""
    description "hypothetical protein"
    lengths "_networkx_list_start"
    lengths 297
    longCentroidID 297
    longCentroidID "13_2_551"
    paralog 0
    mergedDNA 0
    genomeIDs "13"
    geneIDs "13_2_551"
    degrees 2
    name "group_3717"
  ]
  node [
    id 3461
    label "3710"
    size 1
    centroid "13_2_552"
    maxLenId 0
    members "_networkx_list_start"
    members 13
    seqIDs "_networkx_list_start"
    seqIDs "13_2_552"
    hasEnd 0
    protein "MSDVPLGAFLSGGIDSSIVVGTMADLMDEPVRTFTVGFDQSLFDESWAAREVADYHETDHTEFTVTADEVRDAIPTVLDRLGEPFADQSLIPTYIVSRETSQDVKVALSGDGADELFAGYSKYRGEYYSEYYRQLPKSLRSKLIAPAVNKLDASRSNQRGEVVRKAQKFLRGDSEDIASRHFEWNRILNNNTPVAFSVDDPAEIGRERLRQEHQQATAVLPPNRQDDMSRILTVDTQFGLPNQILHKTDLASMYNSLEVRVPFLDTGVVEYAMSLPTQYKITRREQKRVLKSTFNDRLPEAILDRDKQGFDMPIGEWFKNELATEFEETISELETGLFDTDDVLDVFENHRTGSDEHGKFLWSVYVFARWHRRMKEQGVL"
    dna "ATGAGCGATGTACCGTTAGGCGCGTTTCTGAGTGGCGGAATCGACTCCAGTATCGTCGTCGGGACGATGGCGGATCTGATGGACGAACCGGTTCGCACCTTCACCGTGGGGTTCGACCAGTCGCTGTTCGACGAGTCGTGGGCGGCCCGTGAGGTCGCTGACTACCACGAGACTGACCACACTGAATTCACTGTGACGGCTGACGAAGTTCGCGACGCCATCCCCACAGTTCTTGATCGCTTGGGTGAGCCGTTCGCCGACCAGTCATTGATCCCCACCTACATCGTTTCCCGGGAAACCAGCCAAGACGTGAAAGTAGCACTTTCGGGAGACGGAGCTGACGAACTGTTCGCTGGGTACAGCAAGTACCGCGGTGAGTATTACTCAGAATACTATCGACAGCTCCCAAAATCGCTTCGTTCTAAACTGATCGCACCGGCAGTCAATAAATTAGACGCGTCTCGATCGAACCAGCGCGGAGAGGTCGTCCGAAAGGCCCAGAAATTCCTTCGTGGGGACTCCGAAGATATCGCATCCCGCCACTTCGAGTGGAATCGAATTCTCAACAACAACACCCCAGTGGCGTTTTCTGTTGATGACCCCGCTGAAATCGGCCGAGAACGACTCCGGCAGGAGCATCAACAGGCGACAGCAGTACTTCCTCCCAACAGACAAGACGACATGTCACGGATACTGACTGTTGACACACAGTTCGGGCTTCCGAACCAGATTCTTCATAAAACTGATCTCGCCAGTATGTACAACTCGCTCGAAGTGCGCGTTCCGTTCCTTGATACTGGCGTCGTCGAGTACGCAATGTCGCTTCCGACTCAGTACAAAATCACTCGCCGTGAACAGAAGCGTGTTCTGAAGAGTACATTCAATGACCGCTTGCCGGAGGCGATTCTTGATCGCGACAAACAAGGATTCGATATGCCGATCGGTGAGTGGTTCAAGAACGAACTTGCCACTGAATTCGAGGAGACAATCTCCGAGCTAGAGACCGGTCTCTTCGATACTGACGATGTACTGGACGTGTTCGAAAACCATCGAACTGGGTCCGATGAACACGGAAAATTTCTCTGGAGTGTTTATGTCTTTGCGCGGTGGCATCGACGGATGAAAGAACAGGGAGTTCTTTAA"
    annotation "asnB"
    description "Putative asparagine synthetase [glutamine-hydrolyzing]"
    lengths "_networkx_list_start"
    lengths 1143
    longCentroidID 1143
    longCentroidID "13_2_552"
    paralog 0
    mergedDNA 0
    genomeIDs "13"
    geneIDs "13_2_552"
    degrees 2
    name "asnB"
  ]
  node [
    id 3462
    label "5605"
    size 1
    centroid "13_2_554"
    maxLenId 0
    members "_networkx_list_start"
    members 13
    seqIDs "_networkx_list_start"
    seqIDs "13_2_554"
    hasEnd 0
    protein "MFDFDHALITGGAGFIGSHLGDRLVDDCAVTVYDDLSTGSRENIPDDAAFIHADVRDDEPLRDAVRAADVVFHEAAQVSVQRSVDNPETSHAVNIDPLLTILEAARDTDTRVVFASSAAIYGHLRSLPIDESHPKTPTSPYGLEKLTADHYCRLYHERYGVDAVALRYFNAYGPRQQGGVYSGVIGIFRDQARAGNDLTVEGDGTQTRDFVHIDDIVEANLLAAATEEAAGEAFNIGTGDSITIRELAETIRDVTDSDAEIVHVDSRPGDIDHSKANISKARDVLGFEPTYDVAAGLDAYLG"
    dna "ATGTTCGACTTCGATCACGCGCTCATCACCGGCGGTGCCGGCTTCATCGGCAGCCACCTCGGCGACCGACTCGTCGACGACTGCGCCGTCACGGTCTACGATGATCTCTCGACGGGCTCCCGGGAAAACATTCCCGACGACGCCGCGTTCATTCACGCTGACGTCCGCGACGACGAACCCCTCCGCGATGCCGTCCGCGCCGCCGACGTGGTCTTCCACGAGGCGGCGCAGGTCAGCGTCCAGCGCTCCGTCGACAACCCCGAGACGAGCCACGCGGTGAATATCGATCCGCTCCTCACAATCCTCGAGGCCGCCCGGGACACGGACACGCGCGTCGTCTTCGCGTCCAGCGCCGCGATCTACGGCCATCTGCGGTCGCTGCCGATCGACGAGTCGCATCCAAAAACTCCGACCTCACCGTACGGACTCGAAAAGCTTACCGCCGACCACTACTGCCGGCTCTACCACGAGCGTTACGGCGTCGACGCGGTCGCGCTCCGGTACTTCAATGCTTATGGGCCCCGACAGCAGGGCGGCGTCTACAGCGGCGTTATCGGTATCTTCCGCGATCAGGCACGCGCGGGCAACGATCTCACCGTCGAGGGCGACGGGACCCAGACCCGGGACTTCGTCCACATCGACGACATCGTCGAGGCGAACCTGCTCGCGGCCGCCACCGAGGAGGCCGCCGGCGAGGCATTCAATATCGGCACTGGAGACAGTATCACAATCCGCGAGCTCGCCGAAACGATCCGCGACGTGACGGACTCCGACGCGGAGATCGTCCACGTCGACTCTCGACCGGGTGACATCGATCACAGCAAGGCGAACATTTCGAAGGCGCGTGACGTGCTCGGGTTCGAACCCACTTACGACGTCGCGGCGGGGCTCGACGCGTACCTCGGCTGA"
    annotation "wbgU_2"
    description "UDP-N-acetylglucosamine 4-epimerase"
    lengths "_networkx_list_start"
    lengths 909
    longCentroidID 909
    longCentroidID "13_2_554"
    paralog 0
    mergedDNA 0
    genomeIDs "13"
    geneIDs "13_2_554"
    degrees 2
    name "group_1676"
  ]
  node [
    id 3463
    label "14365"
    size 2
    centroid "13_2_558"
    maxLenId 0
    members 13
    members 17
    seqIDs "13_2_558"
    seqIDs "17_7_77"
    hasEnd 0
    protein "MTAPTLDLETTVTRDHPVTQKSAAIQIDRDEFDESVVRLAFSGQWGTTYVTLTATEAHTVANALDKTATDAANAEATDE"
    dna "ATGACAGCCCCGACACTCGATCTCGAAACAACGGTCACGCGCGACCATCCAGTCACACAAAAGTCGGCCGCAATCCAAATCGACCGTGACGAGTTCGATGAGTCAGTCGTCAGACTCGCCTTTAGCGGGCAGTGGGGGACGACGTACGTGACTCTCACAGCAACAGAGGCGCACACAGTTGCGAACGCACTCGATAAGACGGCGACGGACGCCGCCAACGCGGAGGCCACCGATGAGTGA"
    annotation ""
    description "hypothetical protein"
    lengths 240
    lengths 240
    longCentroidID 240
    longCentroidID "13_2_558"
    paralog 0
    mergedDNA 0
    genomeIDs "13;17"
    geneIDs "13_2_558;17_7_77"
    degrees 2
    name "group_4013"
  ]
  node [
    id 3464
    label "8159"
    size 2
    centroid "13_2_559"
    maxLenId 0
    members 13
    members 17
    seqIDs "13_2_559"
    seqIDs "17_7_76"
    hasEnd 0
    protein "MSDDPEDREEIPEVGGRNREETPLDHDPTNGRWLEGKFADALETWGYLTARNEQLFGLETDVLARRQPPRNEPDDFIVGECKDWHTSLVGRDAVAAISHRAALARAMPVLVVARGVTSSAWTLAQQLDVRILTIEDLEKDGLPPLTEHRPPVGTFRTRREPSVRELRERMPSMVIRQSTLDIEAPVFFAGGTSPCYVPDRTGNDAYVSAYDSDYEFR"
    dna "ATGAGTGACGACCCCGAAGACCGCGAGGAGATCCCAGAAGTCGGGGGTCGCAATCGCGAGGAGACACCCCTGGATCACGACCCCACGAACGGCCGGTGGCTCGAAGGAAAGTTCGCTGACGCACTCGAAACGTGGGGGTATCTCACCGCCCGCAATGAGCAGCTCTTCGGGCTTGAAACCGACGTCCTCGCGCGCCGGCAACCTCCACGAAACGAGCCGGACGACTTCATCGTTGGTGAGTGCAAAGACTGGCATACAAGCCTCGTCGGTCGTGACGCTGTCGCCGCAATCTCCCACCGGGCCGCACTGGCTCGCGCAATGCCCGTCCTCGTCGTGGCCAGAGGCGTCACTTCCTCGGCGTGGACGCTCGCCCAACAGCTCGATGTTCGCATCCTCACCATCGAGGATCTCGAGAAAGACGGGCTTCCGCCGCTCACGGAGCATCGACCACCCGTGGGAACGTTCCGTACCCGCCGAGAACCCTCGGTAAGAGAACTGCGTGAACGCATGCCGTCAATGGTGATCCGACAGAGCACGCTCGATATCGAGGCGCCGGTGTTTTTCGCTGGTGGGACAAGCCCGTGTTATGTGCCGGACAGAACAGGCAACGACGCGTACGTCAGCGCGTACGACAGCGACTACGAGTTCAGGTAA"
    annotation ""
    description "hypothetical protein"
    lengths 654
    lengths 654
    longCentroidID 654
    longCentroidID "13_2_559"
    paralog 0
    mergedDNA 0
    genomeIDs "13;17"
    geneIDs "13_2_559;17_7_76"
    degrees 2
    name "group_2418"
  ]
  node [
    id 3465
    label "15179"
    size 2
    centroid "13_3_267"
    maxLenId 0
    members 13
    members 17
    seqIDs "17_1_147"
    seqIDs "13_3_267"
    hasEnd 0
    protein "MAAEIEFQQIEAEEEYIQQRCIQLAERELVIPVIENSEMYEITRWGLAYLRGDLDVGLLPRWSVG"
    dna "ATGGCCGCTGAGATTGAATTCCAACAGATAGAGGCGGAAGAGGAATATATACAACAGCGGTGTATTCAACTGGCCGAGCGGGAACTAGTAATCCCAGTAATAGAAAATAGTGAAATGTATGAGATTACCAGATGGGGGCTTGCGTACCTCCGCGGGGACCTTGATGTAGGTCTGCTACCGCGGTGGTCAGTTGGCTAA"
    annotation ""
    description "hypothetical protein"
    lengths 198
    lengths 198
    longCentroidID 198
    longCentroidID "13_3_267"
    paralog 0
    mergedDNA 0
    genomeIDs "13;17"
    geneIDs "17_1_147;13_3_267"
    degrees 2
    name "group_4228"
  ]
  node [
    id 3466
    label "7597"
    size 2
    centroid "13_3_268"
    maxLenId 0
    members 13
    members 17
    seqIDs "13_3_268"
    seqIDs "17_1_146"
    hasEnd 0
    protein "MSAGTGECRKCKSEIREEAERCPECGYEPGPGILGGIVMWVSAMLASVFVTIALTSLIIIGTGFPIIDGLTVFVFTGSIGAGLLGIVYVGYKSSKQGPTGSPDGTSVQDRIESWDGEEAGEAAAKRINSIGPALIAALPTWTWTAGVIIGVVLHLSLWLATVEESEIGMGVSLIGGITVSVFAIVADTRQVKWTTDYSPRSWFWAILGAIPLFGWIFGVMWLLRKRQKAGSFVG"
    dna "ATGTCAGCCGGTACGGGTGAGTGTAGAAAGTGTAAATCTGAGATCCGGGAGGAGGCTGAACGATGCCCTGAGTGCGGGTACGAACCTGGTCCCGGAATCCTCGGTGGAATTGTAATGTGGGTTAGTGCGATGCTCGCATCAGTATTCGTGACGATCGCACTCACTTCACTAATTATCATTGGCACAGGATTCCCGATTATCGACGGGCTCACAGTATTCGTGTTCACAGGCAGCATCGGAGCCGGATTACTTGGCATTGTGTATGTCGGGTACAAAAGTTCAAAACAAGGGCCGACTGGCTCCCCAGACGGAACCAGTGTACAAGATAGAATTGAGTCGTGGGATGGAGAGGAGGCGGGTGAAGCGGCCGCAAAGCGTATCAATAGCATTGGACCAGCACTCATCGCCGCGCTCCCAACTTGGACTTGGACCGCAGGCGTGATTATCGGCGTCGTACTACATTTATCGCTATGGTTGGCAACAGTCGAAGAGAGTGAAATCGGGATGGGTGTGAGTCTCATTGGCGGAATAACTGTCTCAGTCTTTGCGATCGTCGCAGACACGCGGCAGGTCAAGTGGACGACTGATTACTCACCACGGTCGTGGTTCTGGGCGATACTTGGCGCAATACCACTATTTGGATGGATATTTGGAGTCATGTGGTTGCTCAGAAAGCGACAGAAAGCAGGTTCATTCGTTGGATAG"
    annotation ""
    description "hypothetical protein"
    lengths 705
    lengths 705
    longCentroidID 705
    longCentroidID "13_3_268"
    paralog 0
    mergedDNA 0
    genomeIDs "13;17"
    geneIDs "13_3_268;17_1_146"
    degrees 2
    name "group_2243"
  ]
  node [
    id 3467
    label "2077"
    size 2
    centroid "13_3_272"
    maxLenId 0
    members 13
    members 17
    seqIDs "13_3_272"
    seqIDs "17_1_142"
    hasEnd 0
    protein "VKGLGASAVGAAGLASSTESADAFAITGTAAIGLAGLSAGALGGAGLAYMMRDNLEGVLGDGENLSGYTGADALMSRIHSQARNMKSANERIMTTIENNLANSETVAYAKGKAAALGEMNADGSESAAISAMESAVDSYYATIQKNIVTHVDSQMSQTVHFLTMTDAHKNLTTTDRFNSHDYSYNMTGWGERTGSKTLVDGSTVEYTKIRTPKDGNGANYTNGMGEYNGFRVKSYGDMDSVDFIGTRTHSAFNKASSRASTVKTKLEGFVTDLFSQYAPGDIPTEDVVDPVTAATQMGQDTGLASQAAEAAMMGIPTSASYSLWLELQDGDGNTTEVEAEMYTNASPTDGSGNEIGWDVGTTYDPANFSEPIYIAYEYIDPESGEKASDFMELDYPFTVIEATDSEGNEVNNIQNEERITQTADVSKLEEQLAQLREEQQRLQEQSQSGGGGLDLSALSFAGIPGAVVAGGGALVAYLLTQDN"
    dna "GTGAAGGGTCTCGGCGCCTCCGCTGTCGGTGCAGCCGGGCTCGCCTCGTCAACTGAGTCTGCTGACGCCTTCGCTATCACCGGCACCGCTGCTATCGGACTCGCGGGCCTCTCCGCTGGCGCTCTTGGTGGCGCCGGGCTCGCCTACATGATGAGAGATAACCTCGAAGGCGTGCTTGGAGATGGTGAAAATCTATCCGGCTACACAGGTGCCGATGCACTCATGAGTCGGATTCACTCTCAAGCTCGTAACATGAAATCCGCTAACGAGCGGATAATGACTACCATAGAGAATAACCTCGCTAACTCTGAGACTGTCGCCTATGCCAAAGGCAAGGCGGCGGCTCTGGGCGAGATGAATGCTGATGGCTCTGAGTCTGCTGCTATCTCCGCTATGGAGTCTGCGGTTGACTCATACTACGCTACAATTCAGAAAAACATCGTTACTCATGTTGACTCCCAAATGAGCCAAACAGTTCATTTCCTCACCATGACCGATGCTCACAAGAACCTTACTACAACTGATAGGTTCAACTCTCACGACTATTCCTACAATATGACCGGTTGGGGTGAACGAACCGGATCGAAAACTCTCGTAGATGGCTCTACTGTCGAATACACCAAAATAAGGACGCCCAAAGACGGCAACGGCGCCAACTACACTAACGGCATGGGCGAATACAACGGCTTCAGAGTCAAGTCCTACGGTGATATGGATTCCGTGGACTTCATCGGAACTCGCACACACTCTGCCTTCAATAAAGCCTCTAGTCGTGCTTCGACTGTTAAAACGAAGCTCGAAGGGTTCGTTACTGACCTGTTCTCTCAATATGCGCCCGGCGATATTCCGACTGAGGATGTTGTCGACCCGGTGACTGCTGCGACCCAAATGGGGCAGGATACCGGGCTGGCGAGCCAAGCGGCTGAGGCGGCCATGATGGGGATTCCGACCTCCGCCTCGTACAGTCTTTGGCTCGAACTACAGGACGGCGATGGCAACACTACTGAGGTTGAAGCCGAGATGTACACCAACGCGAGCCCGACTGATGGCTCTGGTAACGAGATTGGATGGGATGTTGGCACGACCTACGACCCGGCCAACTTTAGCGAGCCTATCTACATCGCCTACGAGTACATCGACCCGGAAAGTGGTGAAAAGGCGTCTGACTTCATGGAGCTTGATTACCCGTTCACCGTGATCGAGGCGACCGACTCCGAGGGCAACGAGGTCAATAATATCCAAAACGAAGAGCGTATCACCCAAACTGCCGACGTGTCGAAGCTCGAAGAACAGCTAGCGCAGCTTCGCGAGGAACAGCAACGACTTCAGGAGCAGTCGCAGTCCGGCGGCGGTGGACTCGACCTCTCCGCGCTGTCGTTCGCTGGCATCCCCGGCGCAGTAGTCGCCGGAGGTGGCGCGCTCGTCGCGTACCTGCTGACGCAGGACAACTAA"
    annotation ""
    description "hypothetical protein"
    lengths 1452
    lengths 1452
    longCentroidID 1452
    longCentroidID "13_3_272"
    paralog 0
    mergedDNA 0
    genomeIDs "13;17"
    geneIDs "13_3_272;17_1_142"
    degrees 2
    name "group_617"
  ]
  node [
    id 3468
    label "5492"
    size 2
    centroid "13_3_277"
    maxLenId 0
    members 13
    members 17
    seqIDs "17_1_137"
    seqIDs "13_3_277"
    hasEnd 0
    protein "MSKNGDEAIDNDDDIESDEGSEIEEEIDEEIDEEVEPDEESEARGYLNLGGAFNIGYDLRYVERAAAHQYPVRTSDEEQGQYIVGALHDIVHTLNNSNIDSFVINEIEGKKNYLENKYDVPDDSENNINISQSDATELEHSIRTWQRLLRAELASSNRYAPVETNVVKTESLLLSPDLMFEDRNLWEELPEQVQEDLAQAIKSLAFGSPTGSVFLSLRAVEDRLREWYEHETDNDIEDRTFGQVIGELDDQYNKSEKPAILAHLNYLKHRRNEVAHPERSPDIREAESTLVNVRETIYEIHNQLNN"
    dna "ATGAGCAAAAATGGAGACGAGGCGATCGACAATGACGACGATATAGAATCAGACGAGGGGTCCGAAATTGAAGAAGAGATTGACGAAGAGATTGACGAAGAAGTTGAACCAGATGAAGAGTCCGAGGCTAGAGGATATCTGAACCTAGGTGGGGCATTTAATATCGGATATGACTTGAGATATGTCGAGAGAGCTGCTGCCCACCAGTATCCTGTTAGAACTTCGGATGAAGAGCAAGGGCAATACATTGTTGGAGCTTTACACGACATTGTACACACATTAAATAATTCTAATATAGATTCATTTGTAATCAATGAAATTGAAGGTAAGAAAAATTATCTGGAGAATAAATATGATGTTCCGGATGATTCCGAAAACAATATCAATATTTCACAGTCCGATGCTACTGAACTGGAACATTCAATTCGAACGTGGCAAAGGCTGTTGCGGGCTGAGTTGGCTTCATCAAACCGATACGCTCCCGTGGAAACCAATGTCGTGAAAACTGAATCGTTACTTTTGTCACCAGATTTAATGTTCGAAGACCGAAATCTTTGGGAAGAACTCCCTGAACAAGTTCAAGAGGACCTAGCACAGGCAATAAAATCTCTAGCGTTTGGATCGCCCACTGGATCTGTATTCCTCTCTTTGAGAGCTGTTGAAGACAGATTGCGAGAGTGGTATGAACACGAGACGGATAATGATATTGAAGATCGTACATTTGGCCAAGTTATTGGCGAACTAGACGATCAATATAATAAATCAGAGAAGCCGGCCATCTTGGCTCATCTAAACTATTTAAAACACCGGAGAAATGAAGTTGCGCATCCCGAGCGTTCCCCAGATATACGGGAGGCAGAAAGCACACTCGTGAACGTTCGAGAGACTATCTACGAAATCCATAACCAGCTCAATAACTGA"
    annotation ""
    description "hypothetical protein"
    lengths 921
    lengths 921
    longCentroidID 921
    longCentroidID "13_3_277"
    paralog 0
    mergedDNA 0
    genomeIDs "13;17"
    geneIDs "17_1_137;13_3_277"
    degrees 2
    name "group_1642"
  ]
  node [
    id 3469
    label "5382"
    size 3
    centroid "13_5_1"
    maxLenId 0
    members 13
    members 35
    members 37
    seqIDs "37_28_12"
    seqIDs "35_28_12"
    seqIDs "13_5_1"
    hasEnd 0
    protein "VTRIQQVHWELEMDYIGHPYYVSGNAILHALGQHVPHDIHQHLHASHAVFVPGQFGTFPEEHSQSGIRPYLGSGLPDVESYDDLFLMRNPAHRWLLDSRPRDALNTHDIRPQSGHPALSHETIMGKPEGARKQQQTTKWYINAYLHADDPDALPLGEDVLEGLQFGGKRNYGYGITRLKDTQVVDLDDLDYSRLEDGETFLVEVTTPFVLESEYPKAADQDVPWWWKESRRDLREREEKILEQREVYKLQTVDHGQVVKYGGDRPIETAKSGILRVGSHSKYGFGELRVKPVEPQSDQCKNSEKNGEIAE"
    dna "GTGACGCGCATCCAGCAGGTTCACTGGGAGCTGGAGATGGACTACATCGGCCACCCGTACTATGTCTCGGGGAACGCCATCCTCCACGCACTCGGCCAGCACGTCCCGCACGACATCCACCAGCACCTCCACGCCAGCCACGCGGTGTTCGTGCCCGGCCAGTTCGGGACGTTCCCCGAGGAGCACTCACAGAGCGGCATCCGACCGTACCTCGGAAGCGGGCTCCCGGACGTCGAGAGCTACGACGACCTGTTCCTGATGCGGAACCCGGCCCATCGCTGGCTTCTCGACAGCCGCCCACGAGACGCGCTGAACACCCACGATATCCGGCCACAGAGTGGGCACCCGGCGCTGTCCCACGAGACAATCATGGGCAAGCCGGAGGGCGCTCGCAAGCAGCAACAGACGACGAAGTGGTACATCAACGCCTACCTGCACGCCGATGACCCCGATGCGCTCCCGCTGGGCGAGGACGTGCTGGAGGGGCTCCAGTTCGGGGGCAAACGGAACTACGGCTACGGCATCACGCGGCTGAAGGACACGCAGGTTGTCGACCTCGACGACCTGGACTACTCCCGACTCGAGGACGGCGAGACCTTCCTCGTGGAGGTGACGACGCCGTTCGTGCTGGAGTCGGAGTATCCCAAGGCCGCCGACCAGGACGTCCCGTGGTGGTGGAAGGAGAGCCGCCGGGATCTCCGTGAGCGAGAGGAGAAGATCCTCGAGCAACGGGAGGTCTACAAGCTCCAGACCGTCGACCACGGGCAGGTCGTGAAGTACGGGGGCGACCGCCCCATCGAGACCGCGAAGAGCGGTATCCTCCGGGTCGGCAGTCATTCAAAGTACGGCTTCGGAGAGCTTCGAGTGAAGCCGGTCGAACCCCAGTCAGATCAGTGTAAGAACTCAGAGAAGAACGGCGAAATAGCGGAGTGA"
    annotation ""
    description "hypothetical protein"
    lengths 933
    lengths 933
    lengths 933
    longCentroidID 933
    longCentroidID "13_5_1"
    paralog 0
    mergedDNA 0
    genomeIDs "13;35;37"
    geneIDs "37_28_12;35_28_12;13_5_1"
    degrees 2
    name "group_1604"
  ]
  node [
    id 3470
    label "7269"
    size 3
    centroid "13_5_2"
    maxLenId 0
    members 13
    members 35
    members 37
    seqIDs "35_28_11"
    seqIDs "13_5_2"
    seqIDs "37_28_11"
    hasEnd 0
    protein "MSDDAMVAAYRHDAHKMNGQPHDYAPETFAGVPVNQTVSHGADGDASALSRPSGQPEQTMENHETLYRLSLIEGESRYDPQEFTRNGVESAVRELLTEDDPETMHRAWLDSSVVSAFTESVYYPYTSLKYHTLLVAALLDNYRDGHEFADLRLVVDDADEIVPHRTVYAGEEFALRIDVDDRGQPSARLGSRPWRSWASAWNRLEAHPLETAHDKYDMVLDANLRRIGAWSTALQYIEDFREVFGQ"
    dna "ATGAGCGACGACGCGATGGTGGCGGCCTACCGCCACGATGCTCACAAGATGAACGGCCAGCCCCATGACTACGCCCCAGAGACGTTCGCGGGCGTTCCCGTGAACCAGACGGTCTCCCACGGCGCGGACGGCGATGCGTCTGCGCTCAGCCGCCCCAGCGGCCAGCCTGAGCAGACGATGGAGAACCACGAGACGCTCTACCGGCTATCGCTCATTGAGGGCGAGAGTCGGTACGACCCACAAGAGTTCACGCGCAACGGCGTCGAGAGCGCCGTGAGAGAACTCCTGACCGAAGACGACCCAGAGACGATGCATCGGGCGTGGCTGGACAGCAGCGTCGTCTCGGCGTTCACGGAGAGCGTCTACTACCCCTACACCTCGCTGAAGTACCACACGCTCCTCGTGGCGGCGCTACTCGACAACTACCGCGACGGCCACGAGTTCGCCGACCTCCGGCTGGTCGTCGACGACGCCGACGAGATCGTGCCCCACCGGACGGTCTACGCGGGCGAGGAGTTCGCCCTGCGGATCGACGTCGACGATCGAGGGCAGCCGTCGGCCCGGCTGGGGAGTCGCCCGTGGCGGTCGTGGGCGTCGGCGTGGAACCGCCTGGAGGCACACCCGCTGGAGACGGCACACGACAAGTACGACATGGTGCTCGATGCGAATCTCCGGCGGATCGGTGCGTGGTCGACCGCGCTCCAGTACATCGAGGACTTCCGGGAGGTGTTCGGCCAGTGA"
    annotation ""
    description "hypothetical protein"
    lengths 741
    lengths 741
    lengths 741
    longCentroidID 741
    longCentroidID "13_5_2"
    paralog 0
    mergedDNA 0
    genomeIDs "13;35;37"
    geneIDs "35_28_11;13_5_2;37_28_11"
    degrees 2
    name "group_2154"
  ]
  node [
    id 3471
    label "6018"
    size 3
    centroid "13_5_3"
    maxLenId 0
    members 13
    members 35
    members 37
    seqIDs "13_5_3"
    seqIDs "37_28_10"
    seqIDs "35_28_10"
    hasEnd 0
    protein "MIEDIDRDVFVRIQTDLLVVGDSIMTDRHHASNGNYEDDDPQNQIGGIIPAFPLSGWLRHGMEETVQEYGGTACHPGEANANFMKDGVYDRDLDAGYHEKGACTDEPKEDDGCVVFDLFGGFGGVPGKVMRRPIKFNPVRSSVDYTRGQAEGHYRRLNRNVVSRNREDNREPLRNAEIDAVANLDGCWHLSFREMKPEFIGLLAEGIDFLDAHKTDFMHQLGGARNFGAGIVDCVLINPLYEERELKRVFDRGKGNTNKMDEKDDQWAEEYRPAFVDALEERIEEGP"
    dna "ATGATTGAAGACATCGACCGCGACGTGTTCGTGCGGATTCAGACTGACCTGCTGGTGGTCGGCGACAGCATCATGACCGACCGACACCACGCCTCGAACGGCAACTACGAGGATGACGACCCGCAGAACCAGATCGGCGGCATCATCCCCGCGTTCCCGCTCTCCGGGTGGCTTCGCCACGGGATGGAAGAGACCGTTCAGGAGTACGGCGGAACGGCCTGCCATCCCGGCGAGGCCAACGCGAACTTCATGAAGGACGGCGTCTACGACCGCGACCTTGACGCCGGCTACCACGAGAAAGGCGCGTGCACCGATGAACCGAAGGAAGACGACGGCTGCGTGGTCTTCGACCTCTTCGGCGGCTTCGGTGGCGTCCCTGGCAAGGTGATGCGTCGCCCGATCAAGTTCAACCCCGTCCGCTCCAGCGTGGACTACACGCGCGGACAGGCTGAAGGCCACTACCGGCGGCTGAACCGAAACGTCGTCTCCCGCAATCGGGAGGACAACCGCGAACCGCTGCGGAACGCGGAGATCGACGCCGTCGCCAACCTCGATGGCTGCTGGCACCTCTCCTTCCGGGAGATGAAGCCGGAGTTCATCGGACTGCTCGCTGAGGGCATCGACTTCCTCGATGCTCACAAGACCGACTTCATGCACCAGCTAGGCGGTGCCCGCAACTTCGGCGCGGGGATCGTCGACTGCGTGCTCATCAATCCGCTGTACGAGGAACGCGAACTGAAGCGCGTCTTCGACCGCGGGAAGGGCAACACGAACAAGATGGACGAGAAAGACGACCAGTGGGCCGAAGAGTACCGCCCGGCGTTCGTCGACGCGCTCGAGGAGCGCATCGAGGAGGGACCATGA"
    annotation ""
    description "hypothetical protein"
    lengths 864
    lengths 864
    lengths 864
    longCentroidID 864
    longCentroidID "13_5_3"
    paralog 0
    mergedDNA 0
    genomeIDs "13;35;37"
    geneIDs "13_5_3;37_28_10;35_28_10"
    degrees 2
    name "group_1806"
  ]
  node [
    id 3472
    label "16381"
    size 3
    centroid "13_5_4"
    maxLenId 0
    members 13
    members 35
    members 37
    seqIDs "35_28_9"
    seqIDs "13_5_4"
    seqIDs "37_28_9"
    hasEnd 0
    protein "MNSPRITARIVRTENGENYTEYRVGGVSYPSAEAVEAALEAR"
    dna "ATGAATAGCCCACGCATCACAGCCCGTATCGTCCGCACGGAGAACGGCGAGAACTACACGGAGTACCGCGTCGGCGGCGTTTCGTATCCCTCGGCTGAGGCGGTCGAAGCGGCGCTCGAAGCACGTTAA"
    annotation ""
    description "hypothetical protein"
    lengths 129
    lengths 129
    lengths 129
    longCentroidID 129
    longCentroidID "13_5_4"
    paralog 0
    mergedDNA 0
    genomeIDs "13;35;37"
    geneIDs "35_28_9;13_5_4;37_28_9"
    degrees 2
    name "group_4559"
  ]
  node [
    id 3473
    label "11413"
    size 3
    centroid "13_5_5"
    maxLenId 0
    members 13
    members 35
    members 37
    seqIDs "13_5_5"
    seqIDs "35_28_8"
    seqIDs "37_28_8"
    hasEnd 0
    protein "MQRREFLETAAAVAGAAAGDVPDIEIADQQNRLLELADRDDAERWAYQTTRNLAHVRSGLVNAELDALCEQPTGTVETYSVGRGGVPLGFEVSTDDDESVGTLVHLSAEQAEALAVDLLEQAHAAREEANE"
    dna "ATGCAGCGCCGCGAGTTCCTGGAAACGGCCGCGGCGGTCGCCGGAGCAGCTGCCGGCGATGTCCCCGACATCGAGATCGCCGACCAGCAGAACCGTCTGTTGGAACTGGCGGATCGTGACGACGCCGAGCGGTGGGCCTACCAGACGACGCGCAACCTCGCACACGTCCGCTCGGGGCTGGTGAACGCCGAACTCGACGCCCTGTGTGAGCAACCGACCGGCACCGTCGAAACCTACTCCGTCGGTCGCGGTGGCGTCCCGCTCGGCTTCGAGGTCAGTACCGACGACGATGAGTCCGTCGGGACGCTCGTGCATCTCTCCGCGGAACAGGCCGAGGCGCTGGCCGTCGACCTGCTGGAACAGGCGCACGCTGCGAGGGAGGAAGCCAATGAATAG"
    annotation ""
    description "hypothetical protein"
    lengths 396
    lengths 396
    lengths 396
    longCentroidID 396
    longCentroidID "13_5_5"
    paralog 0
    mergedDNA 0
    genomeIDs "13;35;37"
    geneIDs "13_5_5;35_28_8;37_28_8"
    degrees 2
    name "group_3296"
  ]
  node [
    id 3474
    label "11986"
    size 3
    centroid "13_5_6"
    maxLenId 0
    members 13
    members 35
    members 37
    seqIDs "35_28_7"
    seqIDs "37_28_7"
    seqIDs "13_5_6"
    hasEnd 0
    protein "MQRRQFLAALPQAATADTGRAKEIVEDRSVTDDGTYSVTDCGSVPGGLNNVHVTADMNDGPLEVEGVHEEDGWSGVRLRWRSGPIEVGTGLDPDDARDLSARLVVAADAAEGNLGGGDA"
    dna "ATGCAGCGCCGTCAGTTCCTCGCCGCGCTCCCACAGGCCGCGACCGCTGACACGGGCCGCGCCAAGGAGATCGTCGAAGATCGGAGCGTCACCGACGACGGGACGTACTCGGTCACAGACTGCGGTTCCGTTCCCGGCGGCCTCAACAACGTCCACGTCACGGCGGACATGAACGACGGCCCGCTCGAGGTTGAAGGCGTCCACGAAGAGGATGGCTGGAGCGGCGTCAGGCTCCGGTGGAGGTCCGGCCCCATCGAGGTCGGCACCGGCCTCGATCCCGACGACGCCCGCGACCTCTCCGCCCGGCTGGTGGTCGCCGCCGATGCTGCCGAAGGCAACCTCGGTGGAGGTGACGCTTGA"
    annotation ""
    description "hypothetical protein"
    lengths 360
    lengths 360
    lengths 360
    longCentroidID 360
    longCentroidID "13_5_6"
    paralog 0
    mergedDNA 0
    genomeIDs "13;35;37"
    geneIDs "35_28_7;37_28_7;13_5_6"
    degrees 2
    name "group_3433"
  ]
  node [
    id 3475
    label "12938"
    size 3
    centroid "13_5_7"
    maxLenId 0
    members 13
    members 35
    members 37
    seqIDs "35_28_6"
    seqIDs "37_28_6"
    seqIDs "13_5_7"
    hasEnd 0
    protein "MKESDTNVRKRTDPRPVYIELGDDTDGAFHVYRTTDETIHVVQGGERVQKFVLNGRSVDDYVKFVRDDVEGREWENRRYVADDEDPFAALVDQLADATEVAA"
    dna "ATGAAGGAATCAGACACCAACGTACGAAAACGTACCGACCCGCGCCCGGTCTACATCGAGCTGGGCGACGACACCGACGGCGCATTCCACGTCTACCGGACAACCGACGAGACCATCCACGTCGTTCAGGGCGGCGAACGCGTCCAGAAGTTCGTTCTCAACGGCCGCTCGGTCGATGACTACGTGAAGTTCGTCCGCGACGACGTCGAGGGACGCGAGTGGGAGAACCGCCGCTACGTTGCTGACGACGAAGACCCGTTCGCCGCACTGGTGGACCAACTCGCAGACGCAACGGAGGTGGCGGCCTGA"
    annotation ""
    description "hypothetical protein"
    lengths 309
    lengths 309
    lengths 309
    longCentroidID 309
    longCentroidID "13_5_7"
    paralog 0
    mergedDNA 0
    genomeIDs "13;35;37"
    geneIDs "35_28_6;37_28_6;13_5_7"
    degrees 2
    name "group_3662"
  ]
  node [
    id 3476
    label "15180"
    size 3
    centroid "13_5_8"
    maxLenId 0
    members 13
    members 35
    members 37
    seqIDs "13_5_8"
    seqIDs "35_28_5"
    seqIDs "37_28_5"
    hasEnd 0
    protein "MGVTAIMTKTDRDRISGEVDVADSKRYESASRVRQRINELETDAEILKENHPDLYEELREAVCDE"
    dna "ATGGGAGTCACGGCGATCATGACTAAGACAGATCGTGACCGCATCAGCGGGGAGGTAGACGTCGCCGACAGCAAGCGGTACGAGTCTGCTTCTCGCGTGCGGCAACGAATCAACGAGTTGGAAACCGATGCCGAGATTCTGAAAGAGAATCACCCAGATTTGTACGAAGAGCTCCGAGAGGCGGTTTGTGACGAATGA"
    annotation ""
    description "hypothetical protein"
    lengths 198
    lengths 198
    lengths 198
    longCentroidID 198
    longCentroidID "13_5_8"
    paralog 0
    mergedDNA 0
    genomeIDs "13;35;37"
    geneIDs "13_5_8;35_28_5;37_28_5"
    degrees 2
    name "group_4229"
  ]
  node [
    id 3477
    label "1238"
    size 3
    centroid "13_5_9"
    maxLenId 0
    members 13
    members 35
    members 37
    seqIDs "13_5_9"
    seqIDs "37_28_4"
    seqIDs "35_28_4"
    hasEnd 0
    protein "MSDESNENQTELYHFARGAFVDTDWFPGDLDENDDVVRVSEAGQFPESYYLEEGDWGAAPLVPGDDPPYEGVNLPQALYAAIHWADGDLARAIGRLPLRDLFIGVEEHDDLSRKLDALEFFRVYLYLRLTDEAETDVAKNLDDPEFRDRLNVTETVSQPTLNRLGDRLTERQMRYFDRVVAQVLAAIEDSRYADQFDELPSPDTEERKPPYIKKLSRELRAEVFRHLSFDRDDSIKFKRDFLLRIFVSAAIHDIHMNQACENMELKSWIGEGNSVDPSNVRHQLLKFDPATVTRMFRQANGALFDIAFEHEYFDDTNEVAIDSTDWGWYGQGDASRDIQKTKPQRNFYYSWQFTTLALVGTNTPMTMRAVPTRADTDKGTLVRRLLRYAAQVTSFNRAYLDSGFYTTDAVRALESTGTEFIIQAPDKGRKIEGLQRLAVAKESEVEAVPHGLGGIDDEKHWLFTVKSQKRSRLREGEPDDPTDDWIIFYTNIPLDEGDIDPIELASDFRNRWGVETSYRKLKNDFLAQSGSPRLATRMFYFKFAILMYNMWTVANVLGAEEQDHDLSSGNFVKANRFTRAFEDDEVTLDLDDPPEVSETIRFFQGIP"
    dna "ATGAGCGACGAATCCAACGAGAATCAAACGGAACTCTACCACTTCGCCCGCGGTGCGTTCGTCGATACCGACTGGTTTCCCGGCGACCTCGATGAGAACGACGACGTGGTCCGAGTCTCCGAAGCAGGCCAGTTCCCCGAGTCATACTACCTCGAGGAAGGCGACTGGGGTGCTGCCCCGCTGGTCCCCGGCGACGACCCGCCCTACGAGGGAGTGAATCTCCCGCAGGCGCTCTACGCCGCCATCCACTGGGCCGACGGCGATCTCGCCCGCGCGATTGGCCGGCTCCCACTGCGGGACCTCTTCATCGGCGTCGAGGAACACGACGACCTCTCGCGCAAACTCGACGCGCTGGAGTTCTTCCGCGTGTACCTCTATCTCCGGTTGACCGATGAGGCGGAGACGGACGTGGCGAAGAATCTGGATGACCCCGAGTTCCGGGACCGGCTGAACGTCACGGAGACGGTGAGCCAACCCACGCTGAACCGACTCGGCGACCGGCTGACCGAACGGCAGATGCGGTACTTCGACCGCGTCGTCGCGCAAGTCCTCGCCGCCATCGAGGATTCCCGGTACGCCGACCAGTTCGACGAGCTGCCCTCGCCAGACACTGAGGAACGAAAGCCGCCGTACATCAAGAAGCTCAGCCGTGAACTCCGGGCCGAGGTCTTCCGACACCTCAGCTTCGACCGCGACGACAGCATCAAGTTCAAGCGAGACTTCCTCCTGCGAATCTTCGTCAGCGCGGCGATCCACGACATCCACATGAACCAAGCGTGCGAGAACATGGAACTGAAGTCGTGGATCGGTGAGGGGAACTCGGTCGACCCGAGTAACGTCCGGCACCAGCTTCTGAAGTTCGATCCGGCCACCGTCACGCGAATGTTTCGGCAGGCCAACGGTGCCCTGTTCGATATCGCCTTTGAGCACGAGTACTTCGATGACACCAACGAGGTCGCCATTGACAGTACGGACTGGGGGTGGTACGGACAGGGTGACGCCAGCCGGGACATCCAGAAGACGAAGCCCCAGCGGAACTTCTACTACTCGTGGCAGTTCACCACGCTCGCTCTCGTCGGCACGAACACGCCGATGACGATGCGGGCCGTCCCGACGCGGGCGGACACTGATAAGGGAACGCTCGTGCGCCGGCTGCTCCGGTACGCCGCGCAGGTGACGTCGTTCAACCGGGCGTACTTGGACAGCGGGTTCTACACCACTGACGCCGTCCGTGCGCTCGAGTCCACCGGAACGGAGTTCATCATCCAGGCCCCGGACAAGGGCCGGAAGATCGAGGGGCTTCAGCGACTCGCTGTCGCCAAGGAGAGTGAGGTGGAAGCGGTGCCCCACGGCCTCGGCGGGATCGACGACGAGAAGCACTGGTTGTTCACCGTGAAGTCTCAGAAGCGGTCTCGACTTCGGGAGGGAGAACCAGATGATCCGACCGACGACTGGATTATCTTCTATACGAACATCCCACTTGATGAGGGCGACATCGATCCCATAGAGCTGGCCAGCGACTTCCGCAATCGGTGGGGTGTCGAAACAAGTTACCGGAAGCTAAAGAACGACTTCCTGGCGCAGTCGGGATCGCCCCGGTTGGCGACCCGGATGTTCTACTTCAAGTTCGCCATCCTGATGTACAATATGTGGACGGTGGCGAACGTACTGGGTGCCGAAGAACAGGACCATGATTTGAGTTCGGGGAACTTCGTCAAGGCGAACAGATTCACCCGTGCATTTGAGGACGATGAGGTGACGTTGGACCTCGATGATCCACCCGAGGTCTCAGAGACCATACGGTTTTTCCAAGGTATACCATAA"
    annotation ""
    description "hypothetical protein"
    lengths 1824
    lengths 1824
    lengths 1824
    longCentroidID 1824
    longCentroidID "13_5_9"
    paralog 0
    mergedDNA 0
    genomeIDs "13;35;37"
    geneIDs "13_5_9;37_28_4;35_28_4"
    degrees 2
    name "group_372"
  ]
  node [
    id 3478
    label "53"
    size 3
    centroid "13_5_10"
    maxLenId 0
    members 13
    members 35
    members 37
    seqIDs "13_5_10"
    seqIDs "35_28_3"
    seqIDs "37_28_3"
    hasEnd 0
    protein "MVGSSKGLAGMERGYLYQDIVGGMCLLSVLFDEAEAVEVESPSPIGRNDKFDDVVLHRNDETICFQVKNGPDYTFSGTDLDDSSSGRLNLEELVECAKSRNEINEGSRFIVFTSYNAPRQSDIQLADTSSNLEFFGGLEFETKKLDGDLGSAGDDIDIEFIFDAPGINEIHRSDPFHGLEQTEIFLQILENVSPIHATKENPRVNTPSDLILRAITLSTRAREDPGHRLTRKSISEEINIAPSLKRYPQSLSVDEGCILPFWFQQLEESLVDIDGRTAIQGVAGSGKSTGLELLHNSIDGLKSTEIVRYNLYDPDDKPSQAEDRIDPSWFRDQLVGEFHRKLPEVFSENNAPIWTGIDDLQAHLDKVAEWCSENDHNVVIIVDGIDHALPEPAGSNTESDIEGTVIEEVGQLEFPGPLIPIFVGRPLSDEVYSVLRIDQTRTISTWGSEEIERYYTQNGISVDESLISSVEDVSGGLPVILSHLLSEAETSEGDLDEGLRNAIEEAPNVSGDLEEYYEEIWSPINPHLRDVLSLQAARSTAIHADVVVDVLSLPWMKSKSKLGENVLSHTLEEAEKDHYRIFHESFREFILEKLDSGQEEEIHKSLYDYYLDEQIESASNTDALRFHAERGPGLEALRELATVEHVFHWWREGVHINKITSSLNLALEGAQSVIDYETALDCTILGATTHGMLDIYVDNRLEYFRAIGDKRRAFKFTNQLRDEAPGTEGSLEAIQEITKEWPEELDKSWLQDWYENWEAADKPRDWNPEAYFEVAVKNLDPDQFWEHARVFVTDKSNEHFTYQIFRAISYNTDVLKERPEPPGWLFDDLPKTLEACELIWHQIPEEWQTELVDDASSVERLSCSALRTLLLCGYDREEILAEIQDRKFAEPKDHREEYPQHSEAFYVGAVLADTNHEPDEILELIEEMSEQRSRLHQFAAIVGAATTRSSPEEESFWVNYALDEVRQILENKEFERSEEGHTDYLSYRPTLQDLVEDFSVVTQSGSEDKIDSVLAISDNNNYENPVIDTLARGFLNHHDHLQSEDELPAIWEARYQDLIQAVPDEPISPELLDLAHRAAQQDQRQLAEKYFNKAIERAYRYGYHKDTFLSDVWDGLDETVDGDWEGHLGKAIQLVNWADLLHTITDSDSVSHLEFKFLSILLENDAVEYETVPQTVHNLGTSRRLRKWRLRNPEGIDHSELQGLLYLYEKWRRSRSHSSKNTEYLGRAAIIADQHGWGDLVKYALELMHYGEYVEEGLSKEQAAKIESLSEEYSTAIPDTITEEEDSDDYSSDPDPKPEPISEDLHQVLLIHSFEEPASVTEFEEYETGELLEARQFIITYRDYRPSVAAPVAKSLAQRGEHDSAVSLLKKTIAHRRLLISWYGPGRFEELAEVLLELEGDRALEIVFDAWMESDIDSRTNQGILPQLVWIIKRTKGDMEAIEYINYTMEQLRLLFSPYDDSIQRWGALQNQLR"
    dna "ATGGTCGGAAGCTCAAAAGGATTGGCGGGTATGGAGCGCGGCTATCTCTATCAAGATATTGTTGGAGGAATGTGCCTCCTCTCTGTATTGTTTGATGAAGCAGAAGCAGTCGAAGTCGAGAGTCCAAGCCCCATAGGTCGAAATGATAAGTTCGATGATGTGGTATTACACAGAAATGATGAGACGATTTGTTTTCAAGTCAAGAATGGGCCTGATTATACCTTTTCGGGGACAGATTTAGATGATAGCAGTTCTGGCCGTCTTAATCTTGAAGAATTAGTTGAGTGCGCTAAAAGTAGAAATGAGATTAATGAGGGATCTCGATTTATTGTGTTCACATCCTATAATGCTCCTCGCCAATCGGATATACAGTTAGCCGATACGTCAAGCAATTTGGAGTTTTTTGGGGGTTTAGAGTTTGAAACTAAAAAATTAGATGGGGACTTGGGATCGGCAGGTGATGATATTGATATTGAATTCATTTTTGATGCACCAGGAATCAACGAGATACACCGAAGTGACCCGTTCCACGGTTTAGAGCAAACTGAGATATTCTTACAAATATTAGAAAACGTTTCTCCAATCCACGCGACAAAAGAGAATCCTCGCGTAAATACTCCATCAGATCTGATTTTGAGAGCTATAACGTTGAGTACAAGAGCAAGAGAAGATCCGGGACATAGACTAACACGAAAGTCAATCTCGGAAGAGATCAATATTGCTCCGTCTCTCAAGAGGTATCCTCAATCGTTATCCGTTGACGAAGGTTGCATCCTACCGTTTTGGTTTCAACAATTGGAAGAGTCTTTGGTCGATATTGATGGCCGGACGGCCATTCAGGGAGTCGCAGGCAGCGGGAAATCGACTGGACTGGAATTACTACATAATTCTATTGATGGGTTAAAGAGTACTGAGATAGTCAGGTACAATCTTTACGATCCTGATGATAAGCCATCACAGGCTGAAGACCGAATTGATCCAAGTTGGTTCCGAGATCAATTAGTTGGTGAGTTTCACCGGAAGCTCCCCGAAGTATTCAGCGAAAATAACGCGCCTATTTGGACGGGAATAGACGATCTTCAAGCGCACTTAGACAAGGTAGCGGAATGGTGTTCTGAGAACGATCATAACGTGGTGATCATTGTAGATGGGATCGACCATGCCCTACCAGAACCTGCTGGTAGCAACACCGAATCTGACATAGAAGGTACGGTCATAGAAGAGGTCGGACAACTGGAATTTCCGGGGCCACTTATTCCAATTTTTGTCGGGAGACCACTATCGGATGAGGTGTATTCAGTTCTGAGGATAGATCAAACCCGGACGATTTCCACGTGGGGAAGTGAAGAAATTGAAAGATACTACACTCAAAATGGGATTTCGGTCGATGAGTCTCTAATATCTTCTGTCGAAGATGTTTCTGGAGGTCTCCCTGTGATACTGTCTCATCTTCTCAGTGAAGCTGAAACTTCTGAGGGCGATCTAGATGAAGGACTTCGGAATGCTATCGAAGAAGCACCAAATGTAAGCGGTGATTTAGAAGAATACTATGAGGAGATCTGGTCTCCAATAAATCCTCATTTGCGCGATGTTCTCTCATTACAAGCGGCGAGGTCAACTGCGATACATGCTGACGTCGTTGTTGATGTTCTTAGCCTACCTTGGATGAAAAGTAAAAGTAAACTAGGTGAAAATGTGCTTTCACACACCCTTGAGGAAGCCGAAAAAGACCATTATCGGATCTTCCACGAGAGTTTTCGAGAATTTATTTTAGAGAAATTAGATTCGGGTCAAGAAGAAGAAATTCACAAATCCCTATATGACTACTACTTAGATGAACAAATAGAATCCGCATCTAATACGGACGCATTGCGATTCCATGCCGAACGGGGTCCTGGGCTTGAAGCACTCCGTGAATTAGCAACCGTTGAGCATGTATTTCATTGGTGGCGGGAGGGTGTTCACATCAATAAAATAACCTCAAGTTTGAATCTGGCGCTTGAGGGCGCACAGAGTGTGATTGACTATGAGACTGCCCTCGATTGTACAATCCTTGGGGCAACAACTCACGGCATGCTGGACATTTATGTTGACAATCGGTTAGAATACTTTCGAGCAATTGGCGATAAGAGGAGAGCGTTCAAGTTCACTAATCAGTTGAGAGATGAGGCCCCCGGCACTGAGGGTTCGCTGGAAGCAATACAAGAAATTACTAAAGAGTGGCCTGAGGAGCTGGACAAATCTTGGCTTCAAGATTGGTATGAGAACTGGGAAGCGGCTGATAAGCCGCGTGACTGGAATCCTGAAGCATATTTCGAAGTGGCTGTGAAAAACCTAGATCCTGACCAGTTCTGGGAACACGCACGAGTGTTTGTCACCGACAAAAGTAATGAACACTTCACATATCAGATTTTTCGGGCAATAAGCTACAATACCGATGTATTAAAAGAAAGGCCGGAGCCTCCTGGATGGTTATTTGATGATCTTCCAAAAACACTCGAGGCTTGTGAATTGATTTGGCATCAGATTCCCGAAGAATGGCAAACAGAACTTGTGGATGATGCGTCGTCTGTTGAGAGATTATCATGCTCTGCTTTACGTACACTCTTGCTGTGTGGATACGATAGAGAGGAGATCCTGGCTGAGATTCAAGACCGAAAATTTGCTGAACCAAAGGATCACCGTGAGGAGTATCCACAGCATAGTGAGGCGTTCTATGTTGGAGCAGTGTTAGCTGATACTAACCATGAACCGGACGAAATCCTAGAACTTATCGAAGAGATGTCGGAACAACGGTCTCGGCTCCATCAATTTGCAGCAATCGTAGGAGCAGCAACCACCCGGTCCTCTCCAGAGGAAGAATCATTTTGGGTTAATTATGCGCTTGACGAAGTACGGCAGATATTAGAGAACAAAGAATTCGAACGTTCTGAAGAAGGACACACAGACTATTTATCATATCGTCCAACTTTACAAGATTTGGTTGAAGATTTCTCGGTCGTAACACAATCTGGTTCTGAAGATAAGATAGACAGTGTTCTAGCAATCTCAGATAACAATAATTACGAAAATCCAGTCATAGACACGCTCGCTAGGGGATTTCTGAACCATCATGACCACCTCCAGTCAGAAGATGAATTGCCCGCTATCTGGGAAGCGCGATATCAAGATCTAATTCAGGCGGTACCCGATGAGCCAATTAGCCCTGAACTCCTTGATTTAGCTCATAGAGCAGCCCAGCAAGATCAGAGACAACTTGCGGAAAAGTACTTCAATAAAGCTATTGAGAGGGCGTATCGGTACGGTTATCATAAGGATACGTTCCTCTCTGATGTTTGGGATGGGCTTGATGAAACTGTTGATGGCGATTGGGAAGGGCATCTTGGAAAAGCAATTCAACTGGTTAACTGGGCTGACCTCTTACACACTATTACTGATAGCGATAGTGTAAGCCACTTAGAATTCAAATTCTTGTCAATACTGCTTGAAAATGACGCGGTTGAGTACGAGACTGTACCTCAAACCGTTCACAATCTCGGTACGTCTCGACGATTAAGAAAATGGAGACTAAGAAACCCTGAAGGGATAGACCATTCAGAGCTCCAAGGATTATTATATTTGTATGAGAAATGGCGACGATCCCGATCTCATTCGTCAAAAAATACTGAATATTTGGGAAGGGCGGCGATAATCGCTGATCAGCATGGTTGGGGAGATCTAGTGAAATACGCATTGGAACTTATGCACTATGGAGAATATGTGGAAGAAGGTCTGTCAAAAGAACAAGCGGCAAAGATAGAGTCACTCTCAGAGGAATATAGCACTGCGATTCCGGATACGATTACAGAAGAAGAAGATTCGGATGACTATTCATCAGATCCAGATCCAAAACCGGAGCCGATCAGTGAGGACCTCCATCAAGTTCTATTGATTCACTCTTTTGAGGAACCTGCTTCCGTAACTGAGTTTGAAGAATACGAAACAGGTGAATTATTGGAAGCAAGACAGTTTATAATAACATATCGTGATTACCGCCCTTCCGTGGCAGCACCCGTCGCAAAGTCACTCGCACAACGTGGTGAACATGATTCAGCAGTATCCTTGTTAAAAAAGACTATCGCCCATAGACGATTGTTGATTTCTTGGTATGGTCCAGGTCGATTCGAAGAATTAGCAGAAGTACTCCTTGAATTAGAAGGAGATAGAGCTCTTGAGATTGTCTTTGACGCGTGGATGGAGAGTGACATAGATTCAAGAACAAACCAAGGAATATTACCCCAATTAGTTTGGATTATCAAGAGAACAAAAGGGGATATGGAAGCAATTGAGTATATAAATTACACAATGGAACAGTTACGATTATTATTCAGCCCATATGATGATAGTATCCAACGCTGGGGGGCGTTGCAAAATCAACTCAGATAA"
    annotation ""
    description "hypothetical protein"
    lengths 4425
    lengths 4425
    lengths 4425
    longCentroidID 4425
    longCentroidID "13_5_10"
    paralog 0
    mergedDNA 0
    genomeIDs "13;35;37"
    geneIDs "13_5_10;35_28_3;37_28_3"
    degrees 2
    name "group_16"
  ]
  node [
    id 3479
    label "12881"
    size 2
    centroid "13_5_34"
    maxLenId 0
    members 13
    members 17
    seqIDs "13_5_34"
    seqIDs "17_10_33"
    hasEnd 0
    protein "MEQVDERILERLAERDRDAWELAIDLDGAVSAGRVRERLHVLANAEFVEPYERQITENRSAKYWSIATWETLYLAGEVDPNLDIPTPSPRPSYATRPGEWAGF"
    dna "ATGGAACAGGTCGACGAGCGCATCCTCGAACGCCTCGCTGAACGCGACCGCGACGCGTGGGAGTTGGCGATCGATCTCGACGGCGCCGTCTCCGCCGGACGTGTGAGAGAGCGCCTCCACGTTCTCGCGAACGCCGAATTCGTCGAGCCCTACGAGCGACAGATCACCGAGAATCGGTCCGCGAAGTATTGGTCGATCGCGACGTGGGAGACGCTCTACCTCGCTGGTGAAGTCGATCCGAACCTCGACATCCCGACGCCGAGCCCACGCCCGAGCTACGCTACGCGGCCGGGGGAGTGGGCGGGGTTCTAA"
    annotation ""
    description "hypothetical protein"
    lengths 312
    lengths 312
    longCentroidID 312
    longCentroidID "13_5_34"
    paralog 0
    mergedDNA 0
    genomeIDs "13;17"
    geneIDs "13_5_34;17_10_33"
    degrees 2
    name "group_3647"
  ]
  node [
    id 3480
    label "7373"
    size 2
    centroid "13_5_35"
    maxLenId 0
    members 13
    members 17
    seqIDs "13_5_35"
    seqIDs "17_10_32"
    hasEnd 0
    protein "MKRTDYLSYGRDVEFSTNLITQTLPVGFSLVIGSPPIFYLSASRLVRSILFGSASLALLFVLYRTVIWISEHTYSVSLRGIRSNLLSVCAYFFLGAAVISVGYVLFVRPHSHPKFSIADAFLGVVYSLLYAELAAFGVMAAVRSETKNRQVSENIENFLELTDRVQQGPDTVDESEIEDIIQLANKIASEIEDEPVTGTNQTAERLRAWADTFEAANDFIGREQCVNSSEFSELTNDLSTLS"
    dna "ATGAAAAGGACTGATTATCTGAGTTATGGGCGTGATGTGGAGTTTTCCACCAATTTAATTACTCAAACACTGCCAGTTGGATTTTCTTTAGTTATAGGATCGCCACCGATTTTTTATCTTTCAGCAAGTAGGCTGGTGCGTTCGATTCTATTTGGATCTGCGTCTTTGGCTCTATTATTTGTACTGTATCGTACGGTCATCTGGATATCGGAACACACGTACTCTGTAAGCCTCAGGGGAATCCGATCTAATTTATTATCAGTCTGTGCCTACTTTTTCCTAGGAGCAGCTGTCATCTCTGTGGGCTATGTTCTCTTTGTTAGACCCCATTCCCATCCAAAATTTTCAATAGCTGACGCATTTCTTGGTGTTGTTTATTCGCTACTATATGCTGAATTAGCAGCATTCGGCGTGATGGCTGCGGTTCGGTCAGAAACAAAAAACAGACAAGTATCTGAAAATATAGAGAATTTTCTTGAACTCACTGATAGAGTCCAGCAAGGCCCTGACACCGTTGACGAGAGCGAAATTGAGGATATTATTCAACTTGCTAATAAAATAGCGAGTGAGATCGAAGATGAGCCCGTAACAGGTACCAACCAGACTGCTGAACGGCTGAGAGCGTGGGCAGACACGTTTGAAGCGGCGAACGACTTTATCGGACGGGAGCAGTGCGTCAATTCAAGTGAATTTTCAGAATTAACGAATGATTTATCTACTCTTAGCTGA"
    annotation ""
    description "hypothetical protein"
    lengths 729
    lengths 729
    longCentroidID 729
    longCentroidID "13_5_35"
    paralog 0
    mergedDNA 0
    genomeIDs "13;17"
    geneIDs "13_5_35;17_10_32"
    degrees 2
    name "group_2179"
  ]
  node [
    id 3481
    label "8909"
    size 2
    centroid "13_5_36"
    maxLenId 0
    members 13
    members 17
    seqIDs "17_10_31"
    seqIDs "13_5_36"
    hasEnd 0
    protein "MPGGTYLDPYSREQGCDEHTERVAIICQQDSFCFGEPISDIIEAACEEVSDYGDSIDSTQTTDGLQLFERSLESSDEGLDAQCKLLAHSLWIVDPLVLIKQQEKIGFRFQLPRLPDEASVYTWVDKQHKNPENLQREIESTHRDIRIADTVKDIKYWVKSYLDFRVNPNGSEPTVIDWSNEAADEIDDIRER"
    dna "ATGCCCGGTGGGACGTATCTTGACCCGTATTCACGGGAACAAGGTTGCGACGAACACACCGAGCGCGTCGCAATTATTTGCCAACAGGATTCATTTTGCTTTGGTGAGCCTATTTCAGATATTATCGAAGCTGCGTGTGAGGAAGTTTCAGACTATGGGGATTCAATTGATTCCACACAGACAACCGACGGGCTTCAGTTGTTTGAGCGATCTTTGGAAAGTTCTGACGAAGGCCTAGATGCGCAGTGTAAGCTTCTAGCGCATAGTCTTTGGATTGTGGACCCTCTCGTGCTTATAAAACAACAAGAGAAAATCGGATTTCGATTCCAGCTCCCGCGGTTGCCAGACGAAGCTTCTGTCTATACTTGGGTCGACAAGCAACATAAAAACCCAGAGAATCTTCAGAGGGAAATTGAAAGCACCCACCGGGATATTCGGATCGCGGATACTGTTAAGGATATTAAATACTGGGTGAAATCTTATCTTGATTTCAGGGTAAATCCAAATGGAAGCGAGCCGACGGTAATTGATTGGAGTAATGAGGCTGCGGACGAAATAGACGACATAAGAGAGAGATGA"
    annotation ""
    description "hypothetical protein"
    lengths 579
    lengths 579
    longCentroidID 579
    longCentroidID "13_5_36"
    paralog 0
    mergedDNA 0
    genomeIDs "13;17"
    geneIDs "17_10_31;13_5_36"
    degrees 2
    name "group_2629"
  ]
  node [
    id 3482
    label "5606"
    size 2
    centroid "13_5_37"
    maxLenId 0
    members 13
    members 17
    seqIDs "13_5_37"
    seqIDs "17_10_30"
    hasEnd 0
    protein "MTDRWLALRRVGEWVGFEGQELSEYLTTVRPIHDQALEDRKGSETERDLRDEYFEFLNENVLSAEPVVNHLRHYQVDQEIVRLFETGSVPIKDTFRSQSVIDYELDEIVDFVMLLKLLERYQERAESGVEPLENLHSLVYLINYQLSESESYSATEDHGFGMLEKTGYRYTFERRDDYVWSDSLQRDLDRLVAWQLLDRELIDEPKPEWDRTYSISLGQAATLFLTRFEKRLDSFDSLLLNEWEMRQDDVIDDFATSSKVGISSHLDSLDRFRNCSDGQIVLNGRAKKFTSDQDQRGIKINV"
    dna "ATGACGGACAGATGGCTGGCTCTCCGTCGCGTTGGAGAATGGGTGGGATTCGAGGGTCAAGAGCTCTCGGAATATCTCACAACTGTCCGTCCAATCCACGATCAAGCATTGGAAGACCGGAAAGGTAGCGAAACTGAGAGAGATCTGCGCGACGAGTACTTCGAATTTCTGAATGAGAACGTTCTTTCAGCTGAGCCAGTGGTCAACCACCTTCGACACTACCAAGTTGACCAGGAGATAGTCAGGCTGTTTGAAACCGGGTCCGTTCCAATCAAGGATACATTCAGGTCACAGAGCGTCATTGATTACGAGCTTGACGAGATCGTCGATTTTGTCATGCTCCTCAAATTACTTGAACGATATCAAGAGAGGGCAGAGTCGGGTGTTGAGCCACTGGAGAACCTCCACTCGCTCGTGTACTTGATAAACTACCAACTGTCTGAGTCAGAGTCGTACTCGGCTACAGAGGATCATGGGTTTGGAATGTTGGAGAAAACGGGCTACAGGTACACATTTGAGCGGAGAGACGATTACGTCTGGTCAGACAGTCTCCAGAGAGATTTGGACCGTCTTGTCGCTTGGCAACTCCTTGATAGAGAACTCATTGATGAACCTAAGCCAGAGTGGGACAGGACGTACTCTATCTCGCTTGGTCAGGCAGCTACTCTGTTTTTGACCCGATTTGAGAAGCGCTTGGATAGCTTCGATAGCCTACTACTGAACGAGTGGGAGATGCGTCAGGACGACGTAATTGATGACTTTGCTACATCCTCTAAAGTCGGAATTAGCAGTCATCTAGATTCTCTCGACCGCTTCAGAAACTGTTCTGATGGCCAGATTGTGCTGAACGGGAGAGCAAAGAAGTTCACATCGGACCAGGACCAGCGAGGGATTAAGATTAATGTCTGA"
    annotation ""
    description "hypothetical protein"
    lengths 909
    lengths 909
    longCentroidID 909
    longCentroidID "13_5_37"
    paralog 0
    mergedDNA 0
    genomeIDs "13;17"
    geneIDs "13_5_37;17_10_30"
    degrees 2
    name "group_1677"
  ]
  node [
    id 3483
    label "930"
    size 2
    centroid "13_5_38"
    maxLenId 0
    members 13
    members 17
    seqIDs "17_10_29"
    seqIDs "13_5_38"
    hasEnd 0
    protein "MSEPQVFERIDAQIEQENKFSEQQKKEFKEFVREYYTELQFEKDDIRIDRFSVENFRTIDKAEIEFNRADTILYGRNSKGKTSLIKALLYNIAGLPENSSAFDMTNLVKTDRTTSSTTGFWTIDDEPMTLERALRQKGQGNSLSGDEEPYLSESHTQEATLSAEFTDPSRVLETFGLQSLKQRGHDPYSVLSLFFLMSEDFTRFLGESHSELIDLLFGINITAVISAIENKIDELELKKIEDESAQRRVQYSDQEDEIQEELRTVRSNLEEKLDELKQKEDRLNNLKDALEDENQLNKLRSQRDEQKGRLADLKTERSGVVEQLASIRRTIERYQDTELVDDMSGIADELRNFMTIPDRCPICTNKVDTDQREAMLHDHACPLCRKEMPDDRYRTEVEYADPEEATKRDSTHHEESLDEYREDEMRLVAKRERLDNKIESLEAGIEELTEDIEQSDLSDLADKRDELQREVKDLRDETVELQIREETLSQQLSRVTYERKAYGHFVDIAKEKNSRREAFSRLKGIVERARTRRREKIKSRIGEEIQSLFDYFTGGTLRDAHSIEFKSGGSYHFEITTSTDMLDSSVADESTAEINLHALLFHTAILKLLSQSIEAPPLKLFVIDSPFANEVDERNAGDIVDFISALPDILPDYQIILASAETGDFNPEQYAGSYNLEEFS"
    dna "ATGTCTGAACCGCAAGTGTTTGAGCGAATTGATGCTCAAATCGAACAGGAGAACAAGTTTTCAGAACAACAAAAGAAGGAGTTCAAGGAATTCGTCCGAGAATATTATACTGAGCTTCAATTTGAAAAGGATGACATCCGGATAGATCGATTTTCCGTAGAAAACTTCCGAACGATCGACAAAGCAGAGATTGAGTTTAACAGGGCAGATACAATCCTCTACGGGCGTAATTCGAAGGGGAAGACAAGCCTGATCAAGGCACTACTTTATAATATCGCTGGATTGCCTGAAAACTCGTCGGCTTTCGACATGACGAATCTGGTCAAAACAGATAGGACAACATCATCAACGACCGGTTTCTGGACGATTGACGATGAGCCCATGACTCTTGAGCGGGCTCTTCGTCAGAAGGGGCAAGGAAACTCCCTATCCGGAGATGAGGAACCATACCTCTCCGAGAGTCATACCCAAGAAGCGACTCTCTCGGCAGAGTTCACTGACCCATCAAGGGTTCTGGAGACGTTCGGCTTACAGTCATTGAAGCAGAGGGGACACGATCCGTACTCTGTCCTGTCATTATTCTTCTTGATGTCAGAAGATTTCACCAGATTTCTTGGAGAGTCTCACTCTGAGTTGATCGATCTCCTATTTGGTATTAATATTACAGCGGTGATCTCTGCTATTGAAAATAAGATCGATGAATTAGAACTTAAAAAGATAGAAGATGAGTCGGCACAGAGGCGAGTCCAGTATAGCGATCAGGAAGACGAGATTCAGGAAGAGCTCCGGACAGTACGGAGTAATCTAGAAGAGAAACTGGACGAATTAAAACAAAAAGAAGACCGACTCAACAATCTCAAAGACGCTCTTGAAGATGAAAACCAACTCAATAAGCTTAGATCTCAACGAGATGAGCAAAAAGGGCGTCTGGCGGACCTCAAGACTGAGCGAAGTGGGGTTGTTGAACAGCTAGCAAGTATCCGTAGAACTATTGAAAGATATCAGGACACAGAGTTAGTAGACGATATGAGTGGAATCGCCGATGAACTGAGAAACTTCATGACGATTCCGGATCGGTGTCCCATCTGTACGAATAAAGTCGACACAGATCAGCGAGAGGCGATGCTACATGACCACGCTTGTCCCCTGTGTCGAAAAGAAATGCCGGACGATCGATACAGAACCGAGGTCGAATACGCGGACCCTGAGGAAGCCACGAAGCGGGACAGTACACACCATGAGGAGAGCTTAGACGAGTACCGAGAAGACGAAATGAGGCTGGTTGCGAAACGAGAGAGGCTCGACAACAAGATTGAGAGCTTGGAGGCAGGGATTGAGGAGCTCACAGAGGATATTGAACAAAGTGATCTCTCGGATCTGGCCGATAAGAGAGACGAGTTACAGCGGGAAGTCAAAGACTTGCGGGACGAGACCGTCGAACTCCAGATTAGAGAGGAAACACTCTCTCAACAACTCAGTCGTGTTACGTACGAGCGGAAAGCGTACGGACACTTCGTAGATATTGCTAAGGAAAAAAACAGCCGGCGAGAGGCTTTCAGTCGCCTGAAAGGGATTGTTGAAAGAGCGCGCACGCGCCGTCGAGAGAAAATAAAATCGAGAATTGGCGAAGAGATACAGAGTCTATTTGACTACTTTACAGGGGGTACTCTTCGCGATGCTCACAGCATCGAATTCAAATCCGGTGGGTCGTATCACTTCGAGATTACCACATCTACGGATATGTTAGATTCATCAGTAGCCGATGAGAGTACGGCTGAAATCAACCTACACGCGCTACTCTTCCATACAGCGATATTGAAACTGCTCAGTCAGTCTATCGAAGCTCCTCCACTCAAGTTATTCGTGATTGACTCTCCTTTCGCTAATGAAGTGGACGAACGTAACGCGGGTGATATTGTCGACTTCATTTCGGCTCTCCCCGACATCTTACCCGACTATCAGATAATACTCGCTTCTGCGGAGACGGGTGACTTTAATCCGGAACAGTATGCTGGTAGCTATAATCTTGAAGAGTTCTCGTAG"
    annotation ""
    description "hypothetical protein"
    lengths 2043
    lengths 2043
    longCentroidID 2043
    longCentroidID "13_5_38"
    paralog 0
    mergedDNA 0
    genomeIDs "13;17"
    geneIDs "17_10_29;13_5_38"
    degrees 2
    name "group_264"
  ]
  node [
    id 3484
    label "13034"
    size 2
    centroid "13_5_39"
    maxLenId 0
    members 13
    members 17
    seqIDs "13_5_39"
    seqIDs "17_10_28"
    hasEnd 0
    protein "MEAFTILLNWCRIDNPLNPLGNEVSKEAAVVLFEGGPFDRVYRSFILCDDNFVRYLIIKKNELLNGWSLREDLGLVLIKESVIIISQPSHVPSLSISVGK"
    dna "ATGGAAGCGTTCACGATTCTGCTCAACTGGTGTCGGATCGATAATCCCCTCAATCCGCTCGGTAATGAAGTCAGCAAAGAGGCCGCTGTAGTACTGTTCGAGGGAGGTCCATTCGACCGGGTCTACAGGTCCTTCATACTGTGTGATGACAATTTTGTTCGCTACCTCATCATCAAGAAGAATGAGTTGCTCAATGGCTGGTCGTTGCGAGAGGACCTTGGCTTGGTACTCATCAAAGAAAGTGTAATCATAATCTCCCAGCCGAGTCATGTGCCATCACTGTCAATATCGGTGGGGAAATAG"
    annotation ""
    description "hypothetical protein"
    lengths 303
    lengths 303
    longCentroidID 303
    longCentroidID "13_5_39"
    paralog 0
    mergedDNA 0
    genomeIDs "13;17"
    geneIDs "13_5_39;17_10_28"
    degrees 2
    name "group_3694"
  ]
  node [
    id 3485
    label "218"
    size 2
    centroid "13_6_77"
    maxLenId 0
    members 13
    members 17
    seqIDs "17_4_6"
    seqIDs "13_6_77"
    hasEnd 0
    protein "MNENSEYKHPQKNRRWVLKTVSGLTTLGFLSMGASTAVAADPGEQRWSFETGDNIHSSPTVIGDTVFVGSNDGNLYAVDAATGNRQWVFEIGDGIRSSPLVVNGTVFVGSDDSNLYAVDADTGNQRWIFRTGTVESIFSSPMVVAGTVFVGSDDGNLYSVDAETGEQRWISPLGGIVRSSPMVNDGTVFVGSSDSNLYAVDTQTGHQQWAFETEDGIYSSPTVVDGTVFVGSSDSNLYAVNTDTGDQLWSFKTGSSIISSPTAIDGTVFVGSYDNNLYAVDAETGDQQWAFEVDSWIGSSSPTVADGTVFVGSEDSNLYSVDVETGEQQWTFETNDGIYSSPTVVNGTIFVGSGDHNLYALDAGVDSSSEGSRVMSGTKGHHGNWDYSSQSINIPGEQRWTFETGGEVRSSPTVVDGTVFVGSNDGNLYSVDVETGDQQWAFGTDDLILSSPTVVGNTVFVGSSNNNLYAVNAETGEQQWAFETGDNIHSSPTVVDGIVFVGSEDSNLYAVDVETGEQQWAFGTTDSIYTSPIVVDGTVFVGGDSLYAVDAETGEQQWTFGTVSSVDTSPTVVDGTVFIGSMDNNLYAVDAETGEQQWAFEADNWIRSSPTVVDDTIFVGSNDFNFYAVDMNTGDQQWSLEIGSWIGSSPTVVDDTVFVGSDDGNLYAVDSETGEQQWTLGTNGEINSSPAVVDGTVFVGSDDGNLYAVDAGVNDSIEGSRMRLGTLGHHSDWEYADQSLDIIRQNSPEPSDTSSGPTSWIQNNSERLAIGGAGIIIVGGGAYLLRQREAEQQPEQELPEGANEESSNTYAEQATQSTVSESSSEDTDRSVIEELQSEAETLRETAIDAIETADFDDAVDAYDEVLTTYQRALKEIDSGATETRAEINESIEIIREELGAVKTQQENRKKISQILHTAERSFQVGIVAYAQASNTLARIRFRQARNSFTDALDILENSDRDLLVSPVEINVQPDRQLVSTALNALPMIPEEATTALADTGIETLDDLESTDDTSRQPAAIEKLATDETVSERERILLTLLSWYNNTNNYEFDTVTAITRRREQAEYGFTQSS"
    dna "ATGAATGAGAATTCAGAATATAAGCATCCGCAAAAAAATCGTCGTTGGGTTCTCAAAACAGTCAGTGGACTCACTACACTAGGATTCCTCAGTATGGGTGCTTCCACCGCAGTTGCTGCCGATCCTGGTGAACAACGCTGGTCCTTCGAAACCGGTGATAACATCCATTCCTCGCCGACGGTAATTGGCGACACCGTCTTCGTTGGTAGTAATGATGGTAATCTCTACGCAGTGGATGCGGCAACAGGTAACCGACAATGGGTATTTGAAATCGGCGATGGTATCAGGTCGTCGCCGTTGGTAGTCAATGGCACCGTTTTTGTCGGTAGTGATGATAGTAATCTCTACGCGGTGGATGCGGACACAGGCAACCAACGGTGGATTTTCAGAACCGGAACCGTCGAATCGATTTTCTCGTCGCCAATGGTGGTTGCTGGTACTGTTTTCGTTGGGAGTGATGACGGTAATCTTTATTCGGTGGATGCGGAGACGGGTGAACAGCGGTGGATATCTCCACTGGGTGGGATAGTTAGATCGTCTCCGATGGTGAATGATGGCACTGTCTTCGTCGGGAGTAGCGATTCTAATCTCTACGCAGTAGATACGCAAACAGGGCACCAACAATGGGCGTTTGAGACCGAAGACGGGATTTATTCGTCGCCGACGGTAGTTGATGGCACCGTCTTCGTCGGGAGTTCCGATAGCAACCTCTACGCTGTGAATACGGACACAGGCGATCAACTGTGGTCATTTAAAACCGGTAGTTCAATTATTTCGTCTCCAACAGCGATTGATGGCACCGTCTTTGTCGGGAGTTATGATAATAACCTCTACGCGGTGGATGCGGAAACAGGGGACCAGCAGTGGGCCTTTGAGGTTGATAGTTGGATAGGGTCGTCCTCGCCAACGGTGGCTGATGGTACTGTTTTCGTTGGGAGTGAGGATAGTAATCTCTACTCGGTGGATGTGGAAACTGGCGAGCAACAGTGGACCTTCGAAACGAACGACGGAATTTACTCGTCACCAACAGTAGTCAACGGCACCATTTTCGTCGGGAGTGGCGATCATAATCTCTACGCGCTGGATGCGGGTGTTGATAGTTCAAGCGAAGGTTCTCGTGTAATGTCTGGTACAAAGGGGCACCACGGCAACTGGGACTATTCTAGTCAATCAATCAATATTCCTGGTGAACAGCGGTGGACCTTCGAAACTGGTGGTGAGGTTCGTTCGTCGCCGACAGTGGTTGATGGCACTGTCTTCGTCGGGAGTAATGATGGTAATCTCTACTCGGTGGATGTGGAGACAGGCGACCAACAGTGGGCATTTGGAACGGATGATTTAATCCTTTCGTCCCCGACAGTGGTTGGCAACACGGTCTTCGTTGGAAGTTCCAATAATAATCTCTACGCGGTGAATGCGGAGACAGGCGAGCAACAGTGGGCCTTCGAAACCGGTGATAACATCCATTCCTCGCCGACAGTAGTTGACGGCATTGTATTCGTTGGAAGTGAGGATAGTAATCTCTACGCGGTGGATGTAGAGACAGGCGAGCAACAGTGGGCGTTTGGAACGACCGATAGTATCTATACATCGCCGATAGTAGTTGATGGCACTGTCTTCGTTGGGGGTGATAGTCTCTACGCAGTAGACGCGGAGACAGGCGAACAACAGTGGACATTTGGAACAGTCAGTAGTGTTGACACATCGCCGACAGTAGTTGATGGCACTGTCTTCATTGGAAGTATGGATAATAATCTCTACGCAGTAGATGCGGAAACGGGCGAACAACAGTGGGCGTTTGAGGCCGACAATTGGATTCGTTCGTCGCCGACAGTAGTTGATGACACTATCTTCGTTGGAAGTAACGACTTTAATTTTTACGCGGTAGATATGAATACGGGCGACCAACAATGGTCCCTCGAGATCGGTAGTTGGATTGGCTCGTCGCCGACGGTAGTTGATGACACCGTCTTTGTTGGGAGTGACGATGGGAATCTCTACGCAGTGGATTCGGAGACAGGTGAACAACAGTGGACCCTCGGAACAAATGGTGAAATTAATTCGTCTCCGGCGGTAGTTGATGGTACTGTCTTCGTTGGGAGTGACGATGGGAATCTCTACGCGGTGGATGCTGGTGTGAATGACTCAATAGAAGGTTCTCGTATGCGGCTCGGAACACTGGGTCATCACAGCGACTGGGAGTATGCTGATCAGTCACTAGATATTATTAGACAAAACTCCCCCGAACCTTCCGACACGAGTTCCGGACCCACTTCGTGGATTCAGAATAATTCTGAACGGCTTGCCATCGGAGGTGCCGGAATTATAATCGTTGGTGGTGGGGCATACCTGCTTCGGCAGCGCGAGGCAGAGCAGCAACCAGAACAGGAACTCCCCGAGGGAGCTAACGAAGAATCCTCTAACACATACGCTGAACAGGCGACTCAATCGACCGTCTCGGAAAGCAGCTCTGAAGATACCGACAGATCCGTAATTGAAGAGTTACAATCAGAGGCCGAAACCCTCCGTGAGACAGCGATCGACGCCATAGAAACTGCTGACTTTGACGACGCGGTCGACGCCTACGATGAAGTATTGACAACCTATCAACGTGCTCTCAAGGAAATTGATTCCGGTGCCACTGAGACACGCGCAGAGATCAACGAATCCATTGAGATAATTCGTGAAGAGTTGGGTGCGGTCAAAACACAGCAGGAGAATCGAAAAAAGATTAGCCAGATTCTACACACGGCTGAACGCAGTTTTCAGGTAGGGATTGTCGCGTACGCCCAAGCGAGCAATACGCTTGCGCGGATCCGCTTCCGTCAGGCACGGAACTCATTCACAGATGCTCTCGATATTCTCGAAAACAGTGACAGAGATCTGCTTGTCTCCCCAGTCGAAATAAATGTCCAGCCTGACCGGCAGTTGGTGTCGACAGCGCTCAATGCGTTACCTATGATTCCGGAGGAAGCAACAACGGCGTTGGCCGACACTGGGATTGAGACACTCGATGATCTGGAAAGTACTGATGACACCTCACGGCAACCTGCTGCCATCGAGAAATTGGCCACAGATGAGACAGTATCTGAGAGAGAGAGAATCCTGCTTACGTTGCTGTCATGGTACAACAACACAAACAATTACGAGTTTGACACTGTGACAGCGATCACACGGCGACGTGAACAAGCAGAGTACGGATTCACACAGAGCTCATAG"
    annotation ""
    description "hypothetical protein"
    lengths 3219
    lengths 3219
    longCentroidID 3219
    longCentroidID "13_6_77"
    paralog 0
    mergedDNA 0
    genomeIDs "13;17"
    geneIDs "17_4_6;13_6_77"
    degrees 2
    name "group_63"
  ]
  node [
    id 3486
    label "8643"
    size 2
    centroid "13_6_78"
    maxLenId 0
    members 13
    members 17
    seqIDs "13_6_78"
    seqIDs "17_4_5"
    hasEnd 0
    protein "MRTERNRDGSWNVWMSREEYQTLPRAADSFQHEIAIRLMGDCGFRVGEVLDVEPRHISRMTDGRHYELEVVGGKDTTGEFVDGKQRETWLPVDVEATINRYVQTEEIARDEPLVDVTKRTVQNWVEKAAVGAAEESGDSDFERVSTHDLRRCWANHLLVEEHVSPRIVMALGGWSSYDAIEPYLAAPTEENIIDSMSGVAL"
    dna "ATGAGAACAGAACGAAACCGCGACGGCTCCTGGAACGTCTGGATGTCCCGCGAGGAGTACCAGACGCTACCCCGAGCTGCCGACTCCTTCCAGCACGAGATCGCGATTCGGTTGATGGGCGACTGCGGGTTCCGGGTCGGCGAGGTCCTCGACGTCGAGCCGCGGCACATCTCGCGGATGACCGACGGTCGCCACTACGAGCTCGAGGTCGTCGGCGGCAAAGACACGACCGGCGAGTTCGTCGACGGGAAGCAGCGGGAGACGTGGCTTCCAGTCGACGTCGAGGCGACGATCAACCGCTACGTCCAAACCGAGGAGATCGCGCGGGACGAGCCGCTCGTCGACGTGACGAAGCGCACCGTTCAGAACTGGGTCGAGAAAGCCGCCGTCGGCGCTGCCGAAGAGAGCGGCGACTCGGACTTCGAGCGCGTGAGTACCCACGACCTCCGTCGCTGCTGGGCGAACCACCTCCTCGTCGAGGAGCACGTCTCCCCGCGGATCGTGATGGCTCTCGGCGGGTGGAGCAGCTACGACGCGATCGAGCCGTACCTCGCGGCGCCAACAGAGGAGAACATCATCGACTCGATGAGCGGGGTAGCTCTGTGA"
    annotation ""
    description "hypothetical protein"
    lengths 606
    lengths 606
    longCentroidID 606
    longCentroidID "13_6_78"
    paralog 0
    mergedDNA 0
    genomeIDs "13;17"
    geneIDs "13_6_78;17_4_5"
    degrees 2
    name "group_2564"
  ]
  node [
    id 3487
    label "522"
    size 2
    centroid "13_6_79"
    maxLenId 0
    members 13
    members 17
    seqIDs "13_6_79"
    seqIDs "17_4_4"
    hasEnd 0
    protein "MAVLASAAADKTTDARELYSRMERDKRISEALGPLATEFNDALGDRLRERADEVKSDALQGIAREWEVVGERIDGYEAAVGRDREEAVDRLVAEIGGAEVDGAEVTALPEETETELRELLAGEFAELMADFRDRVHGEEDLEHRFQADLEMNVARRLDEVIESFERMAGRRPYDLHDFPGERDAVLAALLTGDRVAFVDRKEVPAEPDPGRHVVLGPSGAGKSRVIAERVRRLPDDAVEHVLIPQDRLQDPTDAHSMADLSADGDVLLVWEDVHRLDERRENAVLEPALRELDRTLDGQGHDLYTLLEARSDRFDDLPGDVREDFGAEQTPWGEEAKSLWADYEPLWVEGLDVERVAELVDRTAEEYGVDFAAGAREALVERTADADSAPAYVKSVLAAEESPLTVDAVDRLPEKVGDVWRGHYRALQEDRPAEWRVLVAMKYLYDLDAPRYARLVEAVYRDPLDGDGLQFGPAVERLETRGWLTVDGDDLRAVGTRYEVHDTQLDAVDERAEHEARRLSDRLVEVVESAVPEGERAPVHNGSGTAFYDWERYGLAEEQDEAALDVDDRNPVSHNNYALLSHEELDDPEQAQHHYERAVEIDPEYAKAHNNYATLLGNELDDPEQAQHYYERAVEIEPEYAKAHNNYATLLKNELDDPERAQHHYERAVEIDPEYAKAHFNYANLLKNELDDPEQAQHHYERVVEIDPEYAKAHFNCALLLQEELDDPEQAQHHYERAVEIDPEYAEAHGGYAALLREDLGDPDEAVGHYRRALDLWLDEGESLQTVSLAVSELVDACERSGRPEAAVPYCERALDLCRADATDVPEGVEERIRAACERVG"
    dna "ATGGCGGTGCTCGCCAGCGCGGCCGCCGACAAGACGACCGACGCCCGAGAGCTCTACAGCCGGATGGAGCGCGACAAGCGCATCTCGGAGGCGCTCGGGCCGCTGGCGACCGAGTTCAACGACGCTCTTGGGGATCGGTTGCGGGAGCGCGCCGACGAGGTCAAGAGCGACGCGCTTCAGGGCATCGCGCGCGAGTGGGAGGTCGTCGGCGAGCGGATCGACGGATACGAGGCGGCCGTGGGCCGCGACCGGGAAGAAGCGGTCGACCGGCTGGTCGCGGAGATCGGCGGCGCAGAGGTCGACGGCGCGGAGGTGACGGCCCTGCCCGAGGAGACCGAGACGGAGCTCCGGGAACTACTCGCCGGCGAGTTCGCGGAGCTGATGGCCGACTTTCGCGACCGGGTCCACGGCGAAGAGGACCTCGAACACCGGTTCCAAGCGGACCTGGAGATGAACGTGGCGCGGCGGCTCGACGAGGTCATCGAGTCTTTTGAGCGGATGGCCGGCCGGCGGCCCTACGACCTCCACGACTTCCCTGGGGAGCGCGACGCGGTCCTGGCCGCGCTCCTCACGGGCGACCGCGTGGCGTTCGTCGACCGCAAGGAGGTACCCGCGGAGCCCGACCCCGGCCGACACGTCGTGCTCGGGCCGTCGGGGGCGGGCAAGAGCCGGGTGATCGCCGAGAGGGTCCGGCGGCTTCCCGACGACGCCGTCGAGCACGTCCTGATCCCGCAGGACCGGCTACAGGACCCGACCGACGCGCACTCGATGGCCGACCTTTCCGCCGACGGTGACGTCCTGCTGGTCTGGGAGGACGTCCACCGCCTCGACGAGCGCCGCGAGAACGCCGTCCTCGAACCCGCGCTGCGCGAACTCGACCGCACGCTCGACGGGCAGGGCCACGACCTCTACACCCTGCTAGAGGCGCGCTCGGACCGCTTCGACGACCTGCCGGGAGATGTCCGGGAGGATTTCGGGGCGGAGCAGACCCCCTGGGGCGAGGAGGCGAAGAGCCTCTGGGCCGACTACGAGCCGCTGTGGGTCGAGGGCCTCGACGTTGAGCGGGTCGCGGAACTGGTCGACCGGACGGCCGAGGAGTACGGCGTCGACTTCGCGGCGGGGGCGCGGGAGGCGCTCGTCGAGCGGACGGCCGACGCCGACTCGGCCCCCGCGTATGTGAAGTCGGTGCTCGCCGCGGAGGAGAGTCCCTTGACCGTCGACGCCGTCGATCGGCTCCCCGAGAAGGTGGGGGACGTCTGGCGGGGTCACTACCGCGCCCTACAGGAGGATCGCCCGGCCGAGTGGCGGGTGCTGGTGGCGATGAAGTACCTCTACGACCTGGACGCGCCGCGGTACGCGCGGCTCGTCGAGGCGGTGTACCGCGACCCGCTCGACGGCGACGGCCTCCAGTTCGGTCCGGCGGTGGAGCGGTTAGAGACCCGCGGGTGGCTCACCGTCGACGGCGACGACCTGCGGGCGGTCGGGACGCGCTACGAGGTCCACGACACGCAACTCGACGCCGTGGACGAGCGGGCCGAACACGAGGCGCGCCGGCTCTCGGACCGTCTGGTCGAAGTGGTCGAGTCGGCGGTCCCAGAGGGGGAGCGCGCGCCGGTGCACAACGGAAGCGGGACTGCGTTCTACGACTGGGAGCGGTACGGGCTGGCGGAAGAGCAGGACGAGGCGGCGCTCGACGTCGACGACCGGAATCCGGTGTCGCACAACAACTACGCGCTCCTCTCTCATGAGGAGCTCGACGACCCAGAGCAAGCACAACACCACTACGAGCGAGCGGTGGAGATTGACCCCGAGTACGCCAAAGCGCACAACAACTACGCGACTCTTCTCGGAAACGAACTCGACGACCCCGAGCAGGCACAACACTACTACGAGCGAGCGGTGGAGATTGAACCCGAGTACGCCAAAGCGCACAACAACTACGCGACCCTCTTAAAGAACGAACTCGACGACCCCGAGCGGGCACAACACCACTACGAGCGAGCGGTGGAGATTGACCCCGAGTACGCCAAAGCGCATTTCAACTACGCGAACCTCTTAAAGAACGAACTCGACGACCCCGAGCAGGCACAACACCACTACGAGCGAGTGGTGGAGATTGACCCCGAGTACGCCAAAGCGCACTTCAACTGCGCGCTCCTTCTTCAGGAGGAACTCGACGACCCTGAGCAGGCACAACACCACTACGAGCGGGCGGTGGAGATCGACCCCGAGTACGCCGAAGCCCACGGGGGCTACGCCGCACTCCTGCGCGAGGACCTCGGTGACCCGGACGAAGCCGTCGGTCATTATCGCCGCGCGCTCGACCTGTGGCTCGACGAGGGCGAGTCGCTCCAAACGGTGTCGCTGGCGGTGTCGGAACTGGTCGACGCGTGCGAGCGGAGCGGCCGACCGGAAGCGGCCGTCCCGTACTGCGAGCGCGCGCTGGACCTGTGCCGGGCCGACGCGACCGACGTCCCCGAGGGGGTTGAGGAGCGAATTAGGGCGGCGTGTGAGCGGGTGGGATGA"
    annotation ""
    description "hypothetical protein"
    lengths 2526
    lengths 2526
    longCentroidID 2526
    longCentroidID "13_6_79"
    paralog 0
    mergedDNA 0
    genomeIDs "13;17"
    geneIDs "13_6_79;17_4_4"
    degrees 2
    name "group_141"
  ]
  node [
    id 3488
    label "11040"
    size 2
    centroid "13_6_80"
    maxLenId 0
    members 13
    members 17
    seqIDs "17_4_3"
    seqIDs "13_6_80"
    hasEnd 0
    protein "MVPIDTQTLLLGEDPKRARQWSVGAGLLFVASLCYFAVVRIADFRLLDSVLWWQGYAVLLTIFVAVQAYSNGGIGVSWLLVFAAVAGVILNFGGIALTMGRPGLLRLIGYAIPGSAATAAVMGTLGFGIGAAVRRIAG"
    dna "ATGGTTCCTATCGACACTCAAACCCTCCTACTGGGTGAGGATCCAAAGCGAGCGAGACAGTGGAGTGTCGGTGCCGGATTACTCTTCGTTGCGTCGCTCTGCTACTTCGCGGTTGTACGGATAGCGGACTTTCGCTTGCTGGATTCGGTGCTGTGGTGGCAGGGGTACGCTGTTCTGCTCACGATCTTCGTTGCGGTCCAAGCGTACTCCAACGGTGGGATCGGAGTGAGTTGGTTGCTCGTGTTCGCTGCGGTTGCCGGAGTCATCCTGAATTTCGGTGGTATCGCGTTAACAATGGGGAGACCGGGACTCCTACGGCTCATCGGATACGCCATCCCCGGAAGCGCCGCTACTGCGGCGGTCATGGGGACGCTCGGCTTCGGTATCGGAGCCGCGGTCCGACGAATTGCTGGATAA"
    annotation ""
    description "hypothetical protein"
    lengths 417
    lengths 417
    longCentroidID 417
    longCentroidID "13_6_80"
    paralog 0
    mergedDNA 0
    genomeIDs "13;17"
    geneIDs "17_4_3;13_6_80"
    degrees 2
    name "group_3195"
  ]
  node [
    id 3489
    label "14366"
    size 2
    centroid "13_6_81"
    maxLenId 0
    members 13
    members 17
    seqIDs "13_6_81"
    seqIDs "17_4_2"
    hasEnd 0
    protein "MTNFTGYLLCVRDTIVKKRGGEVGYGIMTFIGLCVCLFTLSTGSVKFYLFSLGTSLPFLYGLALAMYGLSGFVPADNKT"
    dna "ATGACTAATTTCACAGGATATCTACTGTGCGTAAGAGATACGATCGTTAAAAAACGGGGTGGAGAGGTTGGGTATGGAATTATGACCTTCATTGGCCTGTGTGTGTGCTTATTCACGCTTAGCACAGGCTCAGTCAAGTTCTATTTATTCTCGTTGGGTACCTCGCTTCCATTTTTATATGGCTTAGCCCTCGCTATGTACGGCCTCTCCGGATTTGTCCCTGCTGATAACAAAACCTAA"
    annotation ""
    description "hypothetical protein"
    lengths 240
    lengths 240
    longCentroidID 240
    longCentroidID "13_6_81"
    paralog 0
    mergedDNA 0
    genomeIDs "13;17"
    geneIDs "13_6_81;17_4_2"
    degrees 2
    name "group_4014"
  ]
  node [
    id 3490
    label "2149"
    size 2
    centroid "13_6_83"
    maxLenId 0
    members 13
    members 17
    seqIDs "13_6_83"
    seqIDs "17_4_0"
    hasEnd 1
    protein "MTSTHTPRELLERIGKSRYYDVSDVVIERKGDYIIDISRQLYYVGEEAETVVERDHKFQDREFTSLDGHPGGYDGRNLPELREWAHEHGKFKFEDEAIFHDFTVIDSRNEQYERCYKCDGNGHVTCPKCGGTNKRPCTRCGGSGEKTITDPCEACAGHGVVQREREVKCEKCGGRTKVKRNGRYIECNNCAGTGSNRIRRDVNCKACNGTGSISVGTEPCGKCDAQNEHECSNCDEHNHVVCSQCRGDEELWTYERVTDRYQVKLDLSTEQPLSDTARELIMADEIEWDRTTEATETDSSVGPGQVVREETVTLRAPMITVGYSPTKERSIYTGESYEPWEGEAQIEQIGDNVKTVTANFGPISQHGFGTFLKSVVYTLPLGVVLAVILGLALSQLDSTYGLARNAIGGVVSVAIIATSITSTTGYALGLTLIALFAVAPALGVASTDQAVSGILFATIPILVGSAPLVYRYMKYN"
    dna "ATGACCAGTACACATACGCCAAGAGAATTGCTTGAACGGATCGGAAAAAGCAGATATTATGATGTGTCGGACGTAGTGATCGAGCGAAAAGGAGATTATATTATAGACATATCACGTCAACTATATTATGTCGGTGAGGAGGCGGAGACGGTTGTTGAAAGAGATCATAAGTTCCAGGACCGAGAGTTCACATCACTTGACGGTCACCCTGGCGGATACGACGGACGCAACCTACCTGAGCTCAGAGAGTGGGCACATGAACACGGAAAATTCAAGTTTGAAGATGAGGCTATCTTTCACGATTTTACAGTAATCGATTCACGCAACGAGCAGTACGAGAGGTGCTACAAATGTGATGGAAATGGTCATGTGACTTGTCCCAAGTGTGGTGGCACAAACAAGAGGCCATGTACTAGATGTGGTGGGAGTGGTGAAAAGACAATAACTGATCCCTGTGAGGCCTGCGCCGGGCATGGCGTGGTACAACGAGAACGAGAAGTGAAGTGCGAGAAATGTGGAGGAAGGACCAAAGTGAAGCGTAACGGGAGGTACATTGAGTGTAATAACTGTGCTGGAACAGGGAGTAATAGAATTAGGAGAGATGTCAATTGTAAAGCTTGTAACGGGACGGGGTCAATTAGTGTAGGGACAGAACCATGTGGTAAATGCGACGCGCAAAACGAACATGAGTGTAGCAACTGTGATGAGCATAATCACGTAGTGTGCTCTCAATGTCGAGGTGATGAAGAGTTGTGGACGTATGAGCGTGTCACGGATCGCTATCAGGTCAAACTGGATTTGTCTACTGAACAGCCACTATCAGACACCGCTCGGGAGCTAATCATGGCCGATGAGATCGAGTGGGATCGAACGACTGAGGCGACTGAGACAGATTCGTCAGTCGGCCCGGGCCAAGTCGTGCGCGAGGAGACAGTAACTCTCCGAGCTCCAATGATAACCGTTGGATATTCGCCAACAAAAGAGCGATCGATATACACTGGTGAGTCGTATGAACCGTGGGAAGGCGAAGCTCAGATCGAACAAATCGGAGATAACGTCAAGACGGTAACTGCTAATTTTGGACCAATATCTCAACACGGCTTCGGAACGTTTCTAAAAAGCGTTGTCTATACCCTCCCGCTTGGAGTTGTCTTAGCGGTTATTCTGGGATTAGCGCTATCACAGCTTGATTCGACGTATGGCCTCGCGAGGAATGCGATTGGTGGTGTGGTGAGCGTTGCTATTATCGCGACCAGCATTACATCGACGACTGGATACGCACTTGGCCTCACGCTAATCGCTCTCTTTGCGGTTGCGCCGGCACTCGGTGTTGCCTCTACGGACCAAGCAGTAAGCGGCATCTTATTCGCAACTATTCCGATTCTAGTCGGCAGCGCACCTCTCGTGTATCGATATATGAAATACAATTGA"
    annotation ""
    description "hypothetical protein"
    lengths 1431
    lengths 1431
    longCentroidID 1431
    longCentroidID "13_6_83"
    paralog 0
    mergedDNA 0
    genomeIDs "13;17"
    geneIDs "13_6_83;17_4_0"
    degrees 1
    name "group_637"
  ]
  node [
    id 3491
    label "1507"
    size 3
    centroid "13_6_85"
    maxLenId 0
    members 13
    members 17
    members 28
    seqIDs "13_6_85"
    seqIDs "17_24_0"
    seqIDs "28_22_0"
    hasEnd 1
    protein "MGAQCSHTISPAYPDFREYTRSGDDGDDRNRWLLDEGVPGVEDGTWSCPHEVVPGHDKCPFHLPVADRPPELDVTAEFLHRIEASQEIDSRTAKRRKLQFIDATFESFDIAGETLDPGTNYGINLAHATLAGVDLTDTRVHQQIRFSHATFEGASQFRNAQFSGFVGMRDAEFRGPARFRGATFKRPLNIKHGTFHDDVYFWYTVFGRHANFRDVDFQGYAYFRGVDFNNYVRFSQAQFHDEAFFKLGEFGDDADFINAQFDGPHSFIDAEFERTTDFSGVTTSGPMDLSGATLETLEMTPDKIESDTQYVDLSGSLIETGELGQPDQGAILYDAHKATLGDVAVTTPRDEPVIEHIRMVSTNFDGFEFESDDMDPQAAGWRIHTVFDPSLLPGDKEETPSPAALRETYLKAKNGAKQVGNTASAGHFYYREMTYRRKHLGNLVRSGQGDGIRTGLAWMRNLTLNLVTGYGEYPLRVIGTSMGAVIGFAALYDIIGATETSLAESILFSFQSFITFIVGSPPQGTTQAVAVISSLEGFVGAFFIALFVYAFTRRLDR"
    dna "ATGGGTGCGCAATGCTCACACACGATTTCGCCAGCGTATCCTGACTTTCGTGAGTATACGCGAAGTGGTGACGACGGCGACGATCGAAACCGCTGGCTACTCGATGAGGGTGTACCTGGGGTCGAAGACGGCACATGGTCGTGCCCCCATGAGGTCGTGCCCGGACACGACAAGTGCCCGTTTCATCTCCCGGTCGCAGACCGGCCCCCAGAGCTTGACGTCACAGCTGAGTTCCTCCACCGGATCGAAGCGTCTCAAGAGATCGATTCACGGACCGCCAAACGCCGGAAACTCCAGTTCATCGATGCGACGTTCGAGTCGTTCGACATCGCTGGCGAAACACTTGATCCGGGGACGAACTATGGGATTAACCTGGCTCACGCAACCCTCGCCGGTGTTGACCTAACTGACACACGGGTACACCAACAGATTCGATTCTCCCATGCGACGTTTGAGGGCGCCTCACAGTTCCGGAACGCGCAGTTCAGCGGGTTCGTCGGGATGCGTGACGCTGAGTTTCGCGGCCCGGCCCGGTTTAGAGGCGCAACGTTTAAACGGCCACTTAATATCAAACACGGGACGTTCCACGACGACGTCTACTTTTGGTACACCGTGTTTGGGCGGCACGCGAACTTCCGCGACGTTGACTTTCAGGGCTACGCGTACTTTCGGGGGGTCGACTTCAATAACTACGTGCGGTTCTCGCAGGCACAGTTCCACGACGAGGCGTTCTTTAAGCTTGGAGAGTTCGGCGACGACGCCGACTTCATCAACGCACAGTTTGATGGCCCGCACAGTTTCATTGATGCCGAGTTTGAGCGCACGACTGACTTTTCCGGCGTCACAACCTCAGGCCCGATGGACCTCTCTGGAGCAACCCTAGAGACGCTTGAGATGACACCAGACAAGATTGAATCAGATACCCAGTACGTTGACCTCTCTGGATCACTGATTGAAACCGGTGAGCTCGGCCAACCCGACCAAGGAGCGATTCTGTACGACGCCCACAAGGCGACGTTAGGCGATGTCGCCGTGACGACGCCTCGTGACGAGCCCGTCATCGAGCATATCCGGATGGTGTCGACGAATTTTGACGGGTTCGAATTCGAGAGCGATGATATGGACCCGCAAGCCGCAGGGTGGCGCATCCACACTGTCTTTGATCCGTCACTACTCCCTGGCGACAAGGAGGAGACTCCGTCGCCGGCTGCCCTCCGTGAGACCTATCTCAAGGCGAAAAACGGTGCGAAACAGGTTGGGAATACAGCGTCGGCCGGCCACTTCTACTACAGGGAAATGACATACCGCCGGAAACACCTAGGTAATCTTGTCAGGTCGGGGCAAGGAGACGGTATCCGAACCGGCTTGGCGTGGATGCGGAATCTGACACTGAACCTCGTAACCGGGTATGGCGAATACCCTCTGCGAGTGATTGGCACCTCGATGGGTGCTGTCATCGGGTTCGCAGCCCTGTACGACATCATTGGGGCGACCGAAACATCCCTCGCAGAGTCGATACTCTTCAGCTTTCAGAGTTTCATTACCTTCATCGTCGGCTCGCCACCACAAGGCACGACGCAGGCGGTTGCCGTGATCAGCAGTCTCGAAGGCTTCGTTGGCGCGTTCTTTATTGCGCTGTTCGTCTACGCGTTCACGCGCCGGCTTGACCGGTGA"
    annotation ""
    description "hypothetical protein"
    lengths 1674
    lengths 1674
    lengths 1674
    longCentroidID 1674
    longCentroidID "13_6_85"
    paralog 0
    mergedDNA 0
    genomeIDs "13;17;28"
    geneIDs "13_6_85;17_24_0;28_22_0"
    degrees 1
    name "group_469"
  ]
  node [
    id 3492
    label "10930"
    size 1
    centroid "13_7_109"
    maxLenId 0
    members "_networkx_list_start"
    members 13
    seqIDs "_networkx_list_start"
    seqIDs "13_7_109"
    hasEnd 0
    protein "MHPVDRIRVRTADAIGSGIISLIIVAFVSALVDTGAFSGNLFSSEAYLILKSLGALPILMTLAGLAIAVYRAGPFGLFGFLFELGGTNTLLNNPDGSAIVAIVFGAILVVFGAFIWSWTPILQTLVQSRNQRAPPRRGLR"
    dna "ATGCATCCCGTCGACCGAATCCGCGTCCGGACTGCCGATGCGATCGGTAGCGGTATCATCTCCCTCATTATTGTAGCGTTTGTATCAGCCCTCGTCGACACGGGTGCGTTTTCTGGCAACCTTTTCAGCAGTGAGGCTTACTTAATTCTGAAGTCCCTCGGAGCACTCCCGATACTAATGACGCTGGCAGGGTTGGCTATCGCAGTCTACCGGGCAGGACCCTTCGGGCTCTTTGGCTTCTTGTTTGAACTAGGCGGGACCAATACGCTACTCAACAATCCGGACGGATCTGCCATCGTTGCGATTGTATTTGGGGCTATCCTCGTGGTGTTCGGTGCGTTCATCTGGTCGTGGACACCGATCCTTCAGACATTAGTACAGTCACGGAACCAACGGGCACCACCACGGAGAGGTTTACGCTGA"
    annotation ""
    description "hypothetical protein"
    lengths "_networkx_list_start"
    lengths 423
    longCentroidID 423
    longCentroidID "13_7_109"
    paralog 0
    mergedDNA 0
    genomeIDs "13"
    geneIDs "13_7_109"
    degrees 2
    name "group_3169"
  ]
  node [
    id 3493
    label "12552"
    size 1
    centroid "13_7_110"
    maxLenId 0
    members "_networkx_list_start"
    members 13
    seqIDs "_networkx_list_start"
    seqIDs "13_7_110"
    hasEnd 0
    protein "MTSLRKRLSNLTDPDADVAEQVRDTLLSELNIPTGWTVVETDVEVAQDETQDWFLMAFQHESEPDKRASLFLLEGSHTLQLYIESPETDEWSEPTRDSTEIAAILRDHS"
    dna "ATGACATCACTTCGAAAGCGTCTATCGAACCTGACCGATCCTGACGCTGACGTGGCTGAGCAGGTGCGTGATACACTGTTGTCAGAACTCAATATTCCGACAGGGTGGACCGTGGTTGAGACGGATGTCGAAGTAGCGCAAGATGAGACTCAAGACTGGTTTCTCATGGCGTTCCAACACGAGTCGGAGCCGGACAAGAGAGCGTCACTCTTTCTGCTTGAGGGCTCTCACACGTTACAACTCTACATTGAGTCGCCCGAAACCGATGAATGGAGCGAGCCGACGCGAGATTCTACAGAAATCGCGGCGATACTCCGCGATCACTCGTGA"
    annotation ""
    description "hypothetical protein"
    lengths "_networkx_list_start"
    lengths 330
    longCentroidID 330
    longCentroidID "13_7_110"
    paralog 0
    mergedDNA 0
    genomeIDs "13"
    geneIDs "13_7_110"
    degrees 2
    name "group_3561"
  ]
  node [
    id 3494
    label "16167"
    size 2
    centroid "13_9_0"
    maxLenId 0
    members 13
    members 17
    seqIDs "13_9_0"
    seqIDs "17_8_43"
    hasEnd 1
    protein "MRMVDSSFGLYKVATILISTFQCDSNPENIVPIFGDYNLSRLHFTG"
    dna "ATGCGGATGGTGGACTCCAGTTTTGGACTCTACAAAGTCGCCACAATACTGATATCCACCTTCCAGTGTGACTCCAATCCCGAGAATATCGTACCCATCTTTGGCGATTACAATCTGTCCAGGCTCCATTTCACGGGATAA"
    annotation ""
    description "hypothetical protein"
    lengths 141
    lengths 141
    longCentroidID 141
    longCentroidID "13_9_0"
    paralog 0
    mergedDNA 0
    genomeIDs "13;17"
    geneIDs "13_9_0;17_8_43"
    degrees 1
    name "group_4505"
  ]
  node [
    id 3495
    label "16572"
    size 2
    centroid "13_9_1"
    maxLenId 0
    members 13
    members 17
    seqIDs "13_9_1"
    seqIDs "17_8_42"
    hasEnd 0
    protein "MTEPVEITEMISKPKLFSYRYILRNLFSIVRKRITD"
    dna "ATGACAGAACCTGTCGAGATCACGGAAATGATTTCGAAACCCAAACTGTTCTCGTACCGCTACATACTTCGGAATCTCTTTTCTATAGTCCGCAAGCGAATCACTGACTGA"
    annotation ""
    description "hypothetical protein"
    lengths 111
    lengths 111
    longCentroidID 111
    longCentroidID "13_9_1"
    paralog 0
    mergedDNA 0
    genomeIDs "13;17"
    geneIDs "13_9_1;17_8_42"
    degrees 2
    name "group_4614"
  ]
  node [
    id 3496
    label "13372"
    size 2
    centroid "13_9_2"
    maxLenId 0
    members 13
    members 17
    seqIDs "17_8_41"
    seqIDs "13_9_2"
    hasEnd 0
    protein "MTDSFEFYRPECLGIYTSFYKRSDKVSGFLEFPMYLFPIHFVVVLFNSPLEKELCISVNIDFRDVLGKFHTATLVFYLIIFVVEFCMLSPKSKT"
    dna "ATGACAGATAGCTTTGAATTCTATAGACCCGAGTGTTTGGGCATCTACACAAGCTTCTATAAGAGATCGGACAAGGTCAGCGGTTTTCTCGAATTCCCCATGTACCTGTTTCCAATTCACTTCGTTGTGGTACTTTTCAATAGTCCACTTGAGAAAGAACTCTGTATCTCGGTCAATATCGACTTCCGGGATGTCCTCGGCAAATTCCATACAGCCACATTAGTATTCTATCTGATAATATTTGTTGTCGAATTTTGTATGCTATCGCCGAAATCGAAAACATAG"
    annotation ""
    description "hypothetical protein"
    lengths 285
    lengths 285
    longCentroidID 285
    longCentroidID "13_9_2"
    paralog 0
    mergedDNA 0
    genomeIDs "13;17"
    geneIDs "17_8_41;13_9_2"
    degrees 2
    name "group_3763"
  ]
  node [
    id 3497
    label "1770"
    size 2
    centroid "13_9_3"
    maxLenId 0
    members 13
    members 17
    seqIDs "17_8_40"
    seqIDs "13_9_3"
    hasEnd 0
    protein "MPIDAGDALVRALHDHNPWWEHGTEAFSLPARQKSDFYHLARPDESGSQFEDQPLLGLVGRRGVGKTTLLHQFIHHRIETGDDPERFLYLPFDADPLYQLQSDEQLRRAVRYYESRVLGRIEADHPHFILIDDVHQIEHPNKPTIDGWGVPVTELLEDVPGRHVVLTASAGIQVERELESVAMPAEDYDIQPILPEKFRDYLFTLYPDLEEEDTRVSPTSLRTGENSLPAALQSGEIESLVAELRQKYEKVADVERRIQSQVVDYLAMGGTISYDLDGAAESAAELTKDDYAQLREDVRDALHQEVPAFESIQTIADLERLCALAARNRGSEPFRYQDLVELFDVDRRTIADSYLPALAELYLLTGVTEYDNSRPRSVRLYLRDTGLVTALADGDAATVRNDFDREADLARVAAFDHTMRFAYGINATQGTDETLSVQYWRGRTGEVDFVFEIDGTPVPVGLAYQSREREDSLEAIREFKEAYNVPVGFLLAGDTVAGNQPIEDLGEGVIQLPYWLYLLLC"
    dna "ATGCCTATCGACGCTGGTGACGCTCTCGTTCGGGCGCTTCACGACCATAATCCGTGGTGGGAACATGGGACAGAAGCATTCTCACTCCCGGCACGGCAAAAGAGCGATTTCTATCATCTCGCCCGTCCCGACGAGTCCGGCAGCCAGTTCGAGGACCAACCGCTTCTCGGCCTCGTTGGACGACGGGGCGTCGGGAAAACCACGCTCCTCCACCAGTTCATTCACCATCGCATCGAGACTGGCGACGATCCGGAACGATTCCTCTATCTTCCATTCGACGCCGATCCGCTCTACCAACTCCAATCGGACGAACAGCTACGACGCGCAGTTCGGTACTACGAGAGCAGGGTTCTCGGTCGCATCGAAGCAGACCACCCACACTTCATCCTAATCGACGATGTTCACCAGATCGAGCATCCGAACAAGCCGACCATCGACGGGTGGGGCGTCCCCGTCACAGAATTGCTCGAGGACGTCCCGGGACGACACGTCGTCTTGACCGCCAGCGCCGGCATCCAGGTGGAGCGGGAACTCGAAAGCGTCGCGATGCCGGCCGAAGACTACGATATCCAGCCCATTCTCCCTGAGAAGTTCCGGGACTACCTCTTCACGTTGTATCCAGACCTTGAGGAAGAAGATACTCGCGTGAGCCCTACCTCACTCCGGACCGGGGAAAACAGCCTGCCAGCGGCTCTCCAGAGTGGCGAGATCGAGTCACTCGTCGCAGAGCTTCGACAGAAGTACGAGAAGGTTGCAGACGTCGAACGACGCATCCAGTCACAAGTCGTCGACTACCTCGCGATGGGCGGGACCATCAGCTACGACCTTGACGGCGCCGCCGAATCCGCAGCAGAGCTGACTAAAGACGACTACGCGCAGCTTCGCGAGGACGTTCGAGACGCGCTCCATCAGGAGGTACCCGCCTTTGAATCGATTCAGACGATAGCAGATCTTGAACGACTCTGTGCGCTCGCTGCCCGAAACAGGGGGTCTGAACCGTTCCGATATCAGGACCTCGTCGAACTGTTCGACGTTGACCGACGGACCATCGCCGACAGCTACCTGCCCGCGCTGGCAGAACTGTATCTGTTAACGGGGGTAACTGAGTATGACAATAGCCGTCCCCGGTCGGTACGCCTCTATCTCCGAGACACGGGGCTGGTCACAGCCCTGGCAGACGGTGACGCCGCAACAGTGCGGAATGACTTCGACCGTGAAGCCGACCTCGCTCGGGTTGCGGCGTTCGACCACACGATGCGATTCGCCTACGGAATCAACGCCACCCAAGGCACCGACGAGACATTATCCGTCCAGTATTGGCGCGGACGGACGGGTGAAGTCGACTTTGTCTTCGAGATAGATGGAACGCCTGTCCCGGTTGGCTTAGCATATCAGTCGCGCGAGCGTGAGGACTCTCTCGAAGCTATTCGAGAATTCAAGGAGGCGTACAATGTCCCTGTTGGATTCCTTCTTGCTGGTGACACAGTGGCTGGTAACCAACCGATTGAGGATCTTGGTGAAGGGGTTATTCAGCTGCCATACTGGCTGTATCTCCTATTGTGTTAG"
    annotation ""
    description "hypothetical protein"
    lengths 1566
    lengths 1566
    longCentroidID 1566
    longCentroidID "13_9_3"
    paralog 0
    mergedDNA 0
    genomeIDs "13;17"
    geneIDs "17_8_40;13_9_3"
    degrees 2
    name "group_524"
  ]
  node [
    id 3498
    label "872"
    size 2
    centroid "13_9_4"
    maxLenId 0
    members 13
    members 17
    seqIDs "13_9_4"
    seqIDs "17_8_39"
    hasEnd 0
    protein "MARHTDSMDTMYADIEDGKRHDIAVEFITRRTIDCDGEHVHRLLVADQSGKQFTVLATPDSEALLGLKTGATHRISGLLGAAPVTSADDTRAECPDCGGWLRPGQVVDAAGAAVTQAASQLSLDEPFGIIDARATVRRVRDDRSLVDDWTPMDDDRSVTPPDYVCESCGRHVDAYELRETAEADQMLENQVMESASPAPASADMASPETVGLAAGGAKDVANFRENVANGYTPQPEAISDEGLFYDYHFETGTRTESDALFAPRYAAAASDHPISGETERYLSVGLDSTLSVDEFERPRLDLVAVLDVSGSMDSSFDAYYYDEHGRKREAEDDAATKLEAATQSLCALTEQLHDEDRLGVVLYNHRAHVAKPLRDVRTTDMPAIRRHIREIAAGGSTNLADGFEAAVDMLVGGTSNPDVERRVVFMTDMMPNTGTTGDSELTQLFADAAAEGVHTTFIGMGLDANAELADTLSGIRGANHYFIHSATEFERRLGEEFDYMVTPLVYDLNLDLEADGYEIEAVHGSPSADAATDRLMHVGTLFPSAKQDGEARGGVVLVRLEQTSSDADLDLVASWTERDGGEYTERVTVDVPDESSTYAHEGVRKAVALARYARELRTWAADLHDRADAATGVDDWLLPDQRGQHERESVPLVVPDRYTERFDQLRSYLADEMAAVDDESMQQEVELLETLCQQAPATPREVSD"
    dna "ATGGCACGCCACACAGACTCCATGGATACGATGTACGCGGACATAGAGGACGGGAAGCGTCACGATATCGCAGTCGAATTCATCACTCGGCGAACCATCGACTGCGACGGAGAACACGTCCACCGCTTGCTGGTCGCCGATCAATCGGGGAAGCAGTTCACGGTACTCGCCACTCCTGACAGCGAGGCACTCCTGGGCCTGAAAACCGGGGCAACCCACCGCATCTCGGGGCTGCTGGGCGCTGCCCCTGTCACCTCCGCAGACGACACCAGGGCTGAGTGTCCTGATTGCGGGGGATGGCTTCGACCCGGACAGGTCGTCGATGCAGCTGGAGCAGCCGTCACGCAGGCTGCGTCACAGCTCTCCCTTGACGAACCGTTCGGAATCATCGATGCCAGAGCGACCGTCCGTCGCGTTCGGGATGACCGCTCGCTCGTCGACGACTGGACGCCGATGGACGACGACAGGTCGGTCACCCCACCCGACTACGTCTGTGAGTCCTGTGGGCGCCACGTCGACGCGTACGAACTTCGGGAGACCGCCGAGGCCGATCAGATGCTCGAAAACCAGGTGATGGAGAGCGCATCACCGGCGCCAGCAAGTGCGGACATGGCGAGCCCGGAGACGGTCGGACTCGCCGCTGGCGGGGCGAAAGACGTGGCCAACTTTCGGGAAAACGTCGCGAACGGGTATACGCCACAGCCGGAGGCGATCAGCGACGAGGGGCTGTTCTACGACTATCACTTCGAGACGGGAACGCGGACCGAATCGGACGCCCTGTTCGCGCCGCGCTACGCGGCTGCCGCGAGCGACCACCCGATCAGTGGGGAGACCGAGCGCTACCTGTCGGTGGGGCTGGACTCGACGCTCTCGGTCGACGAGTTCGAACGGCCGCGGCTGGATCTCGTCGCCGTTCTCGACGTCTCCGGGTCGATGGACAGCTCCTTCGACGCGTACTACTACGACGAACACGGGCGCAAGCGCGAGGCCGAGGATGATGCGGCGACGAAACTCGAAGCGGCGACCCAGTCGCTCTGCGCGCTTACCGAGCAGCTCCACGATGAGGACCGCCTGGGCGTCGTCCTCTACAACCACCGCGCCCACGTCGCGAAACCTCTCCGTGATGTCAGAACGACGGATATGCCTGCGATCCGTCGCCACATCCGCGAGATCGCTGCTGGCGGCAGTACGAACCTCGCGGACGGGTTCGAGGCGGCTGTCGACATGTTGGTCGGCGGGACGTCCAATCCTGACGTCGAGCGCCGTGTCGTCTTCATGACCGACATGATGCCAAACACGGGGACGACGGGGGACAGCGAACTCACGCAGCTGTTCGCGGACGCGGCCGCCGAGGGTGTCCACACGACGTTCATCGGCATGGGGCTGGACGCGAATGCGGAGCTGGCGGACACCTTGTCGGGCATCCGCGGGGCGAACCACTACTTCATCCACTCGGCCACGGAGTTCGAGCGTCGGCTGGGCGAGGAGTTCGACTACATGGTCACCCCGCTGGTGTACGACCTGAACCTCGACCTCGAGGCAGACGGCTACGAGATCGAGGCAGTTCACGGGTCGCCGTCCGCGGACGCCGCGACCGACCGCCTGATGCATGTCGGGACGCTGTTTCCCTCCGCCAAGCAGGATGGCGAAGCTCGGGGCGGCGTCGTCCTCGTCCGCCTCGAGCAGACGAGCTCGGACGCCGATCTCGATCTGGTCGCCTCGTGGACGGAACGGGACGGTGGTGAGTACACCGAGCGCGTCACCGTCGACGTTCCCGACGAGTCCAGCACATACGCCCATGAGGGCGTCCGGAAGGCCGTCGCGCTCGCCAGGTACGCTCGCGAACTCCGGACGTGGGCAGCTGACCTCCACGACCGCGCTGACGCCGCGACTGGCGTCGACGACTGGTTGCTCCCCGACCAGCGCGGCCAGCACGAGCGCGAGTCCGTGCCGTTGGTCGTTCCTGATCGATATACCGAGCGGTTCGACCAGCTTCGCAGCTACCTCGCAGATGAGATGGCGGCTGTGGATGATGAGTCGATGCAGCAGGAGGTGGAACTCCTGGAAACACTGTGTCAGCAGGCGCCCGCGACGCCGCGCGAGGTGAGTGACTAA"
    annotation ""
    description "hypothetical protein"
    lengths 2115
    lengths 2115
    longCentroidID 2115
    longCentroidID "13_9_4"
    paralog 0
    mergedDNA 0
    genomeIDs "13;17"
    geneIDs "13_9_4;17_8_39"
    degrees 2
    name "group_234"
  ]
  node [
    id 3499
    label "1320"
    size 2
    centroid "13_9_5"
    maxLenId 0
    members 13
    members 17
    seqIDs "13_9_5"
    seqIDs "17_8_38"
    hasEnd 0
    protein "MLVFAFDRDWTVDVNPHPRHDAVPLEWVRHLAHDTPHAVYAIGNQTLAEEAAIPGVVDIVGRHPDDWDEWLGEKQPDGRYEQFPLRRERLSLIADLHPDADGYVVVDDLDLSDVDGWEHYHAWEFVPVVERGDINPDLPWVRDLMTDGGLPTSAGIMPANASMLSSFLDDHTDAPGFELTYIDDGAERTQLCHDVSLHAVTLERPSAAPALQCTPLAPDSDQFTVPVDAIELLSVVDPPPNLYTASAETPAEEATGLRRLADVHPEAVRISSILALLDREDVDLFREKDAVQALRRVAAVRPEDCTPAIPILRSLLARDELPARADVLATLRAIGDADPGEIAPLTDELVPYLQSNIVSVRREATRCIAAIAEEDPDDAVDAVPSLATIIEDDADGLQYAVYALSRITREYPEEVKPVAETLGEVTLRDSLSDSVRLNATAGLGRIVGESPSIAVDIVDDVATLFDAGNPKLRNNAIGLIGDVAIVHTDVVEPYTKEITALLTVEDTYTRINASGALSRVAEDFPESVEHVTPTFVELLSDENPLVRENACWALGHLCARDATSALEDRARGDDNADVRTRASWALAQINE"
    dna "ATGCTCGTGTTCGCGTTCGACCGTGACTGGACTGTCGACGTGAATCCACATCCCCGCCACGACGCCGTCCCACTGGAGTGGGTGCGTCATCTCGCGCACGATACGCCGCACGCGGTCTACGCTATCGGGAATCAGACGCTGGCCGAGGAGGCCGCAATTCCGGGTGTCGTCGACATTGTCGGCCGCCACCCCGACGACTGGGACGAGTGGCTCGGCGAGAAACAGCCCGATGGTCGGTACGAGCAGTTCCCACTCCGGCGCGAGCGGCTATCACTCATCGCCGACCTGCACCCGGACGCGGACGGCTACGTCGTTGTCGACGACCTCGATCTGAGTGATGTTGACGGGTGGGAGCACTACCACGCTTGGGAGTTCGTTCCCGTGGTCGAACGGGGAGACATCAATCCCGACCTCCCATGGGTTCGTGACCTAATGACCGACGGTGGACTCCCGACGTCTGCCGGAATCATGCCTGCGAACGCGTCGATGCTATCGTCGTTTCTCGACGACCACACCGATGCGCCCGGATTCGAACTCACGTACATCGACGATGGGGCCGAACGAACGCAGCTGTGCCACGACGTCTCCCTTCACGCGGTGACACTCGAACGCCCCTCGGCAGCGCCGGCGCTCCAATGCACGCCGCTCGCCCCCGATAGTGACCAATTCACTGTTCCCGTCGACGCAATCGAGTTGCTCTCAGTAGTTGACCCCCCACCGAATCTCTACACGGCGAGCGCAGAGACGCCTGCCGAGGAGGCAACTGGGCTCCGCCGGCTCGCCGATGTGCATCCAGAGGCGGTCCGTATCTCATCGATCCTCGCGCTTCTGGACCGCGAAGACGTTGATCTGTTCCGGGAGAAGGACGCAGTCCAGGCACTCCGTCGGGTGGCGGCAGTGCGCCCAGAGGACTGTACGCCGGCGATTCCAATCCTCCGGTCACTATTGGCACGTGACGAGCTACCCGCTCGGGCCGACGTGCTGGCCACTCTCCGCGCCATTGGTGATGCCGATCCGGGGGAGATCGCTCCGCTCACCGACGAACTCGTACCGTATCTGCAGTCGAACATTGTCTCCGTCAGGCGTGAAGCGACCAGATGTATCGCCGCGATTGCTGAGGAAGACCCCGACGATGCTGTGGACGCCGTACCGTCGCTTGCAACGATCATTGAGGACGACGCCGACGGACTCCAGTACGCGGTGTACGCACTCTCGCGGATCACGCGCGAGTATCCGGAGGAAGTCAAACCGGTCGCCGAGACACTTGGAGAAGTCACCCTCCGTGACTCGTTGTCCGACAGCGTTCGGTTGAACGCGACCGCTGGGCTTGGACGGATCGTGGGCGAGTCCCCGAGTATCGCCGTCGATATCGTCGACGACGTAGCGACCCTGTTCGACGCCGGTAACCCCAAGCTCCGGAACAACGCAATCGGACTAATCGGCGACGTGGCGATTGTTCACACCGACGTGGTTGAACCATACACTAAGGAGATCACCGCATTGCTGACGGTCGAGGACACCTACACGCGAATCAATGCGAGCGGTGCCCTTAGCCGCGTAGCGGAGGACTTCCCGGAGTCGGTCGAACACGTCACGCCGACGTTCGTGGAGTTGCTGTCGGACGAGAATCCGCTCGTCCGTGAGAACGCTTGCTGGGCGCTCGGACACCTCTGTGCTCGAGACGCAACCTCGGCCTTGGAAGACCGAGCACGCGGTGATGACAACGCCGATGTCCGCACGAGGGCATCATGGGCGCTCGCCCAGATCAACGAATGA"
    annotation ""
    description "hypothetical protein"
    lengths 1776
    lengths 1776
    longCentroidID 1776
    longCentroidID "13_9_5"
    paralog 0
    mergedDNA 0
    genomeIDs "13;17"
    geneIDs "13_9_5;17_8_38"
    degrees 2
    name "group_398"
  ]
  node [
    id 3500
    label "16755"
    size 2
    centroid "13_9_6"
    maxLenId 0
    members 13
    members 17
    seqIDs "13_9_6"
    seqIDs "17_8_37"
    hasEnd 0
    protein "MRLVSTFHLLTRFREFASAEFYERADIVIP"
    dna "ATGAGGCTGGTCTCGACATTCCACTTGCTAACTCGGTTCAGAGAGTTCGCTAGTGCAGAATTTTACGAGAGGGCTGACATCGTGATTCCATGA"
    annotation ""
    description "hypothetical protein"
    lengths 93
    lengths 93
    longCentroidID 93
    longCentroidID "13_9_6"
    paralog 0
    mergedDNA 0
    genomeIDs "13;17"
    geneIDs "13_9_6;17_8_37"
    degrees 2
    name "group_4657"
  ]
  node [
    id 3501
    label "1195"
    size 2
    centroid "13_9_7"
    maxLenId 0
    members 13
    members 17
    seqIDs "17_8_36"
    seqIDs "13_9_7"
    hasEnd 0
    protein "MTIERNAEGCLLGLACGDALGRPVEFKSAEEIASQHGEVAEMLGDGTHGQPPGTITDDTEMALCIAESLVDRRGFDPADVADRFVDWLDSDPFDIGLMTRDSLSQIRQGTSWDDAGADVWESRPEGSNAGNGSVMRCAPHAIAFRHFDAELTQVSQLSSAITHADPRCRWGCVILNRTLANLIRDERDPLGTALKDTYSAPDELRTALTQVQEVVTGDRDSTAFEAQLATSGYVVDSLQAGLYYGLTAESAETAIVQAVNSGGDTDTVGAIAGAVAGARFGSTDIPNRWTEEIEETSRLKRLAQRLLTIRMQIPGRGYTTMGDGTLVFKERTIEGPSYISAREFQEATIGHRPHPAPHRTIRTAYHELTPATAAMLDWERRAYAVDSGRCSTYAGPQIDLDGEPDFSQLTLVPMPQYPFVDAFDELPEQDQQRIKRDGQAAADAFVRAYAAFAGIRHPITETETDTVGIERMDPIAGATRVLVGTFADAGEALLRSNESGGYDSPAEIEAAFNISVAEEVIADHPRAVYEVAEIFPQLASGTSAILDYLTQLRLPQQQQTLTDTSPEDQLTDLRDTAHTMVGELHVMYESLRRVAVRHPEIEHERWQASTAPSGGR"
    dna "ATGACAATTGAACGTAACGCAGAGGGGTGTCTCCTCGGGCTGGCCTGTGGTGACGCACTAGGTCGACCGGTCGAATTCAAGAGCGCCGAGGAGATCGCATCCCAGCACGGCGAAGTAGCGGAGATGCTCGGCGACGGCACGCACGGCCAGCCACCGGGGACAATCACCGACGACACTGAGATGGCACTCTGTATCGCGGAGAGTCTCGTCGACCGCCGCGGGTTCGATCCGGCCGATGTGGCGGATCGGTTCGTCGACTGGCTCGATTCTGACCCGTTCGATATTGGACTGATGACGCGCGATTCCCTGTCCCAGATCAGACAGGGAACGTCGTGGGACGACGCTGGCGCGGACGTCTGGGAATCGCGGCCTGAGGGGTCCAACGCCGGCAACGGGAGCGTGATGCGGTGTGCGCCGCACGCGATCGCGTTTCGGCACTTCGATGCGGAACTCACCCAGGTCAGTCAGCTTTCGTCGGCGATCACACATGCCGACCCGCGCTGCAGGTGGGGCTGTGTGATTCTCAACCGAACGCTCGCAAACCTGATTCGCGACGAACGCGACCCGCTCGGGACCGCGCTCAAGGATACCTATTCAGCTCCGGACGAACTTCGAACGGCACTCACGCAGGTGCAGGAAGTCGTCACTGGCGACCGCGACTCGACAGCGTTCGAAGCCCAGCTTGCGACCTCTGGATACGTCGTCGACTCGCTCCAGGCTGGGCTCTACTATGGTTTGACGGCTGAGTCCGCCGAAACGGCCATTGTTCAGGCTGTGAACAGCGGTGGTGACACGGACACCGTCGGTGCGATCGCCGGCGCTGTCGCTGGCGCTCGATTCGGGTCGACTGACATACCGAATCGATGGACCGAAGAGATCGAGGAAACTAGCCGCCTCAAGCGATTAGCACAGCGATTGCTGACGATCCGGATGCAGATCCCCGGCAGGGGATACACGACTATGGGTGACGGGACGCTCGTTTTCAAGGAACGCACAATCGAGGGACCTTCGTACATTTCCGCTCGTGAATTTCAAGAGGCGACTATCGGACACCGTCCTCATCCCGCGCCACATCGCACTATCAGAACGGCGTACCATGAGCTGACGCCGGCGACGGCTGCGATGCTCGACTGGGAACGGCGAGCGTACGCGGTCGACAGTGGTCGATGTTCCACCTACGCTGGCCCACAGATCGACCTCGATGGGGAACCGGACTTCTCGCAGCTGACGCTCGTCCCTATGCCACAGTATCCGTTCGTCGACGCCTTCGATGAACTTCCCGAACAAGACCAGCAACGAATCAAGCGTGACGGGCAGGCGGCGGCGGATGCGTTCGTTCGGGCATACGCGGCGTTCGCAGGGATTCGGCACCCGATAACCGAAACCGAGACCGATACGGTTGGCATCGAACGCATGGATCCGATTGCGGGGGCGACGCGAGTGCTAGTCGGCACGTTCGCCGACGCCGGCGAAGCACTGTTGCGAAGCAACGAGAGCGGTGGCTACGACTCGCCAGCGGAGATCGAAGCAGCCTTCAATATCTCGGTCGCTGAGGAGGTCATTGCTGACCACCCACGTGCCGTCTACGAAGTTGCCGAGATCTTCCCGCAATTAGCAAGCGGTACGAGCGCTATTCTGGATTACCTCACGCAGCTTCGTCTCCCGCAGCAGCAACAGACGTTGACGGACACCAGTCCAGAGGATCAACTTACGGACCTCCGCGATACGGCCCACACGATGGTCGGAGAACTCCACGTCATGTACGAATCGCTTCGACGAGTAGCAGTCCGGCATCCGGAAATCGAGCACGAGCGATGGCAAGCTAGCACCGCTCCGTCGGGGGGTCGCTGA"
    annotation ""
    description "hypothetical protein"
    lengths 1851
    lengths 1851
    longCentroidID 1851
    longCentroidID "13_9_7"
    paralog 0
    mergedDNA 0
    genomeIDs "13;17"
    geneIDs "17_8_36;13_9_7"
    degrees 2
    name "group_353"
  ]
  node [
    id 3502
    label "10165"
    size 2
    centroid "13_9_8"
    maxLenId 0
    members 13
    members 17
    seqIDs "13_9_8"
    seqIDs "17_8_35"
    hasEnd 0
    protein "MVDAWLTTMSTNLEAVINPLIAACEEGFLPDELYVLDNPGVGEQFDDITSMMERVVVEYGGEDPDLSVTHLETETDFQGIVEHFREPIAQIQDEGGTAAVDVTPGRKFMSAIAFQAGIQFEADHVFYLYVSNNRFYGRLYPDVPRPVVELVDFQEVF"
    dna "ATGGTCGATGCGTGGCTCACAACGATGAGCACGAACCTGGAGGCGGTCATCAATCCTCTCATCGCGGCCTGTGAAGAGGGATTCCTCCCCGACGAACTGTACGTGCTGGATAATCCTGGCGTCGGTGAGCAGTTCGATGATATCACGTCCATGATGGAGCGTGTGGTCGTCGAATACGGCGGTGAGGATCCTGACCTCTCCGTGACGCACCTCGAGACGGAGACTGATTTTCAGGGTATCGTCGAGCACTTCCGGGAACCGATTGCCCAGATACAGGATGAGGGGGGTACGGCGGCGGTCGACGTCACTCCTGGTCGAAAGTTCATGTCGGCGATCGCGTTCCAAGCGGGGATTCAGTTCGAGGCCGACCACGTATTCTATCTCTACGTCTCGAACAACCGCTTCTACGGCCGATTGTACCCCGATGTCCCCAGACCAGTTGTCGAACTCGTCGACTTCCAGGAGGTCTTCTAA"
    annotation ""
    description "hypothetical protein"
    lengths 474
    lengths 474
    longCentroidID 474
    longCentroidID "13_9_8"
    paralog 0
    mergedDNA 0
    genomeIDs "13;17"
    geneIDs "13_9_8;17_8_35"
    degrees 2
    name "group_2982"
  ]
  node [
    id 3503
    label "4426"
    size 2
    centroid "13_9_9"
    maxLenId 0
    members 13
    members 17
    seqIDs "17_8_34"
    seqIDs "13_9_9"
    hasEnd 0
    protein "MQLARHHITHLLNALYTEGITSVSVRHPCEEIGELLEIDLSDPVATTVRFTQGALTYQDSREELHTTYGEQAYDDLPDKDTYIRALVAGGLVDIENREDVETFFRRQGYPDLDAGHQPVALGIDTNLLAWRMPDVLRLDPERYSDDKGRNPVNGFALATGIYEELNWHYNHYETRPLEDAFGSEFARLDNQPAGANREGFLGLYEYRRLRDHRYADTIESETGDEAIVDAYAEYDQDSRKRVILLSNDHGFVELAREEGVLAQHVSFPVDIPRKVTVTWDELQDALYTLSVLFGVLRLPKVTLYGVWNGKSGEDWQRRRLDVDCRSENVREKLRRDRAVTAEYEATK"
    dna "ATGCAGCTTGCTCGCCACCACATCACGCATCTCCTCAACGCACTGTACACGGAGGGCATTACGTCGGTTAGTGTTCGGCACCCGTGTGAGGAGATCGGAGAACTCCTCGAAATCGACCTCTCCGATCCCGTCGCAACCACGGTCCGATTCACGCAGGGCGCGCTCACGTACCAGGATTCCCGCGAGGAACTCCACACGACGTACGGCGAACAGGCATACGACGACCTGCCTGACAAGGATACCTACATTCGAGCGCTCGTTGCTGGTGGCCTTGTCGACATCGAAAACCGCGAGGACGTGGAGACGTTCTTCCGCCGACAGGGGTATCCCGATCTTGACGCTGGCCATCAGCCTGTGGCCTTGGGCATCGATACGAACCTCCTCGCCTGGCGGATGCCGGATGTACTCCGACTGGATCCGGAGCGATATAGTGACGACAAGGGACGAAACCCAGTCAATGGCTTTGCCCTCGCGACGGGTATCTACGAGGAACTCAACTGGCATTACAACCATTACGAGACGCGACCCCTCGAGGATGCGTTCGGCTCCGAGTTCGCGCGGCTGGACAATCAGCCGGCTGGGGCGAACCGTGAAGGATTCCTCGGGCTCTACGAGTACCGCCGTCTCCGCGACCATCGGTATGCGGATACGATTGAGAGTGAAACGGGCGACGAAGCCATCGTGGATGCCTACGCGGAGTACGACCAAGATAGTCGAAAGCGAGTAATTCTCCTTAGCAATGACCACGGGTTCGTCGAGCTGGCTCGTGAGGAAGGGGTACTCGCGCAACATGTGAGCTTCCCAGTTGATATTCCACGGAAGGTGACCGTTACATGGGACGAACTGCAGGATGCGCTCTACACGCTCTCAGTGCTGTTCGGCGTTCTACGACTTCCAAAGGTAACACTATACGGGGTGTGGAACGGCAAATCTGGGGAGGATTGGCAACGCCGACGTCTGGATGTCGATTGTCGAAGCGAGAACGTTCGTGAGAAACTGCGACGTGATCGTGCAGTCACAGCTGAATACGAGGCGACGAAATGA"
    annotation ""
    description "hypothetical protein"
    lengths 1044
    lengths 1044
    longCentroidID 1044
    longCentroidID "13_9_9"
    paralog 0
    mergedDNA 0
    genomeIDs "13;17"
    geneIDs "17_8_34;13_9_9"
    degrees 2
    name "group_1331"
  ]
  node [
    id 3504
    label "2087"
    size 2
    centroid "13_9_10"
    maxLenId 0
    members 13
    members 17
    seqIDs "17_8_33"
    seqIDs "13_9_10"
    hasEnd 0
    protein "MAYLLHTSDTHLGFRQYHLDDRRQDFADAFSEVITSAIEHDVDAVVHAGDLFHTSRPGITPLQTLLTKLQRLQRADIPFLLIVGNHERTHDRNWVELLVEVDLATRLDAEGTRIDDTTIYGLDYVPPGQRDRLDYQFDAPQTDSAILVGHGLFKPFGHGDWSTQRILAESPVDFDLMLVGDDHGADYRLVSRNISDVDSDRDSANSKTDTNSEQGAATSSSRERIPISYAGSTERTKADQRDPRTYSLVTVPADGDVDAQEHIDRRVIESAREFVYVDVPLERGDGIETVERTIREEIDTLDRAVLKVTLMAAEDDPPVPEPIDASDDTAEQAVQERIPVGPIENLGTELGALVTRVSDRRDLLEDEREYQAVEFADVDAAVEERRQDIVVTEAADQLLEMAMNTDQFIDSGMADTAQETVTALLERESPEAFHVDKTDAPDDAIESGPADSASGTTSRAAGDSDDVGNEELLEDALEELND"
    dna "ATGGCATATCTGTTACATACGAGTGACACTCATCTGGGATTCCGACAATATCACCTTGACGACCGCCGCCAAGATTTCGCCGACGCATTTAGCGAAGTGATCACGTCTGCTATTGAGCACGATGTCGATGCCGTGGTTCATGCTGGTGATCTTTTTCACACCAGTCGACCTGGTATCACACCGTTACAGACCCTCTTAACGAAACTTCAACGTCTACAGCGTGCCGATATCCCGTTTCTATTGATCGTCGGCAATCACGAACGCACACACGATCGGAATTGGGTGGAACTGCTCGTCGAAGTCGACCTAGCCACTCGGCTGGACGCCGAAGGAACCCGCATCGACGACACAACAATCTATGGACTCGACTACGTCCCCCCTGGCCAACGTGACCGTCTCGACTATCAATTCGACGCTCCTCAGACGGATAGCGCAATTTTGGTCGGACACGGATTGTTCAAGCCTTTCGGACACGGTGACTGGAGTACACAGCGGATTCTCGCCGAGAGTCCTGTTGATTTCGATCTCATGCTCGTCGGGGACGACCATGGTGCCGACTACAGGCTAGTTAGCAGGAATATTTCCGACGTAGATTCCGACCGCGACTCGGCCAATTCGAAGACGGATACTAATTCGGAGCAGGGCGCAGCCACTTCTTCATCCCGGGAACGCATTCCGATTAGCTACGCTGGTTCTACTGAACGAACCAAAGCTGACCAACGTGATCCACGAACCTACTCGCTAGTAACGGTTCCTGCGGACGGAGATGTTGATGCGCAAGAACATATCGATCGCCGAGTAATCGAAAGTGCTCGCGAATTCGTGTACGTTGATGTTCCACTCGAGCGCGGGGACGGGATCGAAACCGTCGAACGAACGATTCGAGAGGAAATCGACACGCTCGATCGAGCTGTTCTCAAGGTGACTCTGATGGCTGCCGAGGATGACCCTCCAGTCCCCGAGCCAATAGATGCCAGCGACGACACGGCTGAACAGGCCGTTCAGGAGCGAATTCCTGTTGGGCCAATCGAAAACTTAGGCACAGAGCTCGGTGCCTTAGTCACGCGAGTCAGCGATCGTCGAGACCTGCTTGAGGACGAACGGGAATATCAAGCAGTCGAATTCGCTGATGTCGACGCTGCTGTCGAAGAACGACGTCAAGATATCGTCGTCACTGAAGCTGCTGACCAGCTTCTCGAGATGGCTATGAATACAGACCAATTCATTGATAGCGGTATGGCTGACACCGCTCAAGAGACAGTCACGGCACTTCTTGAACGAGAATCACCTGAGGCGTTCCACGTCGACAAGACCGATGCACCCGATGACGCCATCGAGAGCGGCCCCGCTGATTCTGCATCTGGGACGACATCGCGTGCCGCAGGCGACAGTGACGATGTCGGTAACGAAGAACTGCTCGAAGATGCGCTTGAGGAACTCAACGACTGA"
    annotation ""
    description "hypothetical protein"
    lengths 1449
    lengths 1449
    longCentroidID 1449
    longCentroidID "13_9_10"
    paralog 0
    mergedDNA 0
    genomeIDs "13;17"
    geneIDs "17_8_33;13_9_10"
    degrees 2
    name "group_620"
  ]
  node [
    id 3505
    label "253"
    size 2
    centroid "13_9_11"
    maxLenId 0
    members 13
    members 17
    seqIDs "13_9_11"
    seqIDs "17_8_32"
    hasEnd 0
    protein "MQFQRIRVQNWRCFTDESVRFEDGVTVLYGNNGSGKSSLLEAAFFALYGSDALETGTTMDDVVTTDEDTAQVTLSFAHRGESYEVTREIRIRASTTQSADLTTPPGQPDLDQISAIDELIQEELRLNAEDFLNSAYVQQGDVSRLIEATPKQRQRIIDNLLQMSKLERYRARMDSIETGVSRVVDTKDDQVEELTTQIAEYNEPRIRSRKQQLHGFESTLEDEREAITDEIEELENERADSEEIVTNQESFKQDVEETEDAVETNMTDLAAEISDYQALQEDFTSAEAKVEQHQDELKRLLSVGKGDLSREFGAVENIVDEIAERAGTAATDALEDATGDGRLRQSETEARDTAAAIVDEANDEAKVGTAQTTDDLLEDISTATAPLTPAVTGESRDGGGTIETTEEVDEEDVDPLINPDVEIDVSRVRVPTSGLDVDPATFEVDVAAAAQDQTRATVGEIRDRLQAFEDAVADARSEANRLEQDAQEHNRAVETVLTDASSKLSDIANVREGRNELADEREQLHDEIEDSPFDVASERTDPDAVLEALIDTLEHRIARLKAEQAHYRDEVARLGERIEQADRLLEEGKCPECGRPVEGAPNVEHREQWEDERDYAANLAEALEEGITNLQSRQDKAAELLETAQSLYGEDLTVTISGADATAGAIQVDPDTNLTPLHEKAADHYLKAREERQAAQRKRFQAVVQHLTAAVLSRAAERTLAHLTRALARKEVLSQIEEATDNRTNAERDRELAKNQLDTQANEVIDTHTELQDAIRDHSDAVESFDPEKLNQAEETVANIDNDLDDLEEALEDLRTTERAVSEHLGDLGRQLTELNNLRDKRDTRQREATAVSALNSQVAELEEMFVNLRADLREQNVHRLEDLLQEMFDTLYRNDAYADIKLDREYDATLIEKGGGELPPTKLSGGESAVFNLALRGAIYRLLTEGFEDDVPMPPLILDEPTAHLDDGHVDRLNDVVEAMRTAGVKQTIVVSHDEGLIDSADQRIQVRQRQGTNRSVAEPENTLSVEF"
    dna "ATGCAATTTCAACGAATCCGCGTTCAAAACTGGCGCTGTTTTACCGATGAATCAGTTCGTTTTGAAGACGGCGTCACGGTCCTGTACGGGAATAATGGCTCCGGGAAATCGTCATTATTAGAAGCTGCGTTCTTCGCACTGTACGGTAGCGATGCGTTAGAAACCGGAACGACTATGGACGATGTTGTGACAACTGATGAGGATACTGCACAGGTAACGTTGTCTTTTGCCCATCGGGGTGAGTCCTACGAAGTAACACGTGAAATCCGGATTCGTGCCTCTACGACGCAGTCCGCTGATTTAACAACTCCACCTGGACAACCCGATCTTGATCAAATAAGTGCTATCGATGAGCTGATTCAAGAAGAACTCCGGTTAAACGCTGAAGACTTTCTAAACAGCGCTTACGTTCAACAAGGAGACGTATCCCGTCTTATTGAAGCTACGCCAAAACAACGCCAGCGAATCATCGATAACCTGCTCCAAATGAGTAAATTGGAGCGGTATCGTGCACGTATGGATAGCATCGAAACTGGCGTCTCTCGCGTTGTTGATACTAAAGATGATCAGGTCGAAGAACTCACCACCCAAATCGCCGAGTACAACGAACCTCGAATTCGATCCAGAAAACAGCAACTGCACGGGTTTGAATCAACCCTCGAAGACGAGCGCGAAGCTATCACAGACGAAATCGAGGAATTAGAAAACGAACGAGCAGACTCCGAGGAGATTGTTACAAACCAGGAGTCGTTCAAACAAGACGTCGAAGAAACAGAAGATGCTGTAGAGACGAATATGACGGACTTGGCGGCTGAAATTTCTGACTACCAGGCGCTACAGGAGGATTTCACATCTGCCGAGGCAAAAGTCGAACAACATCAGGACGAACTAAAACGCCTCTTATCAGTTGGGAAAGGCGATCTCAGCAGGGAGTTCGGGGCGGTCGAGAACATCGTCGACGAGATCGCAGAGAGAGCCGGTACTGCCGCCACAGACGCGCTAGAGGACGCAACGGGGGACGGGCGTTTACGACAATCAGAAACTGAAGCCCGCGACACAGCAGCTGCCATCGTAGACGAAGCAAATGACGAGGCCAAGGTGGGAACAGCCCAAACTACTGATGACCTGCTGGAAGACATCTCAACGGCAACGGCACCGCTTACGCCCGCAGTTACTGGCGAATCTCGTGACGGGGGTGGAACGATCGAAACCACAGAGGAGGTCGATGAAGAGGATGTTGACCCACTGATCAATCCGGATGTAGAAATCGATGTTTCGCGAGTTCGGGTCCCCACCTCCGGGCTCGATGTTGATCCAGCAACGTTTGAAGTCGACGTGGCTGCGGCTGCACAAGACCAAACTAGAGCTACTGTCGGTGAGATTCGGGATCGGCTGCAAGCGTTCGAGGATGCCGTGGCGGACGCCCGTTCGGAAGCCAATCGCCTCGAACAGGATGCACAAGAGCACAACCGCGCGGTCGAGACGGTTCTTACTGATGCCTCCTCGAAACTATCCGATATTGCTAACGTTCGAGAAGGCCGAAATGAGTTAGCGGACGAGCGCGAGCAGCTCCATGACGAAATCGAAGACTCACCATTCGACGTTGCATCCGAGCGCACCGATCCTGATGCAGTTTTGGAGGCACTAATCGATACGCTAGAACACAGAATAGCGCGGCTGAAAGCCGAACAGGCTCACTACCGTGACGAGGTAGCCAGGCTCGGTGAACGAATCGAACAGGCTGACCGGTTACTCGAAGAGGGAAAATGTCCCGAATGTGGACGACCAGTTGAGGGCGCACCAAACGTCGAACACCGCGAGCAGTGGGAAGACGAGCGTGACTACGCTGCAAACCTGGCTGAAGCGCTCGAAGAGGGGATTACAAACTTACAAAGCCGCCAAGACAAAGCCGCGGAGCTCCTTGAGACGGCCCAATCCTTGTACGGAGAGGATCTCACCGTCACTATCTCAGGGGCTGACGCGACTGCTGGCGCAATACAGGTGGACCCGGATACGAACCTGACTCCACTGCACGAGAAGGCTGCCGACCATTATCTCAAAGCCAGAGAAGAGCGTCAAGCAGCTCAACGAAAACGGTTCCAGGCAGTCGTGCAGCACCTGACTGCCGCCGTTCTCAGCCGAGCAGCTGAACGTACCCTTGCTCACCTTACCCGCGCTCTAGCCAGGAAGGAAGTATTGAGTCAAATCGAAGAGGCTACAGATAACCGCACGAACGCCGAACGCGACCGTGAACTAGCCAAGAACCAACTCGATACCCAAGCTAACGAGGTCATCGACACGCACACCGAACTGCAAGATGCGATTAGAGACCACTCTGATGCGGTTGAGTCATTCGACCCAGAAAAACTCAACCAAGCTGAAGAGACCGTCGCTAACATCGACAATGATCTCGATGATCTGGAGGAAGCCCTCGAAGACTTACGAACTACTGAACGCGCTGTCAGTGAACATCTTGGGGACCTCGGGCGACAGCTAACCGAGTTGAACAATCTTCGGGATAAACGAGATACCCGGCAACGCGAAGCAACTGCTGTCTCTGCACTCAATAGCCAGGTCGCCGAGTTGGAAGAGATGTTCGTCAATCTTCGAGCTGACCTACGGGAACAAAACGTCCACCGTCTCGAAGACTTACTTCAGGAGATGTTCGACACCCTCTACCGCAACGACGCGTACGCCGATATCAAATTGGATCGGGAGTACGATGCTACACTTATTGAGAAAGGTGGAGGCGAACTTCCACCAACCAAACTGTCTGGTGGTGAATCCGCTGTCTTCAACCTCGCACTCCGAGGTGCAATCTATCGACTTCTCACAGAAGGGTTTGAAGATGATGTCCCAATGCCGCCTCTCATCCTAGATGAACCAACTGCGCATCTGGATGACGGTCACGTTGACCGCCTCAATGATGTGGTCGAAGCAATGCGAACCGCTGGTGTCAAACAAACTATCGTCGTTAGCCACGACGAAGGACTAATCGATAGCGCTGATCAGCGAATCCAAGTCCGCCAACGACAGGGTACGAACCGGTCAGTTGCTGAGCCAGAAAATACACTATCGGTGGAATTCTAA"
    annotation ""
    description "hypothetical protein"
    lengths 3090
    lengths 3090
    longCentroidID 3090
    longCentroidID "13_9_11"
    paralog 0
    mergedDNA 0
    genomeIDs "13;17"
    geneIDs "13_9_11;17_8_32"
    degrees 2
    name "group_72"
  ]
  node [
    id 3506
    label "246"
    size 2
    centroid "13_9_12"
    maxLenId 0
    members 13
    members 17
    seqIDs "13_9_12"
    seqIDs "17_8_31"
    hasEnd 0
    protein "MGTRKSPVEVARQEFGITPEKPYYWVRLLKPVHNETLAEDLDTEAVRYSPAEFPGLIYQPLFGDETFVFINRGAILVDLTSATAEEAEDSIDDLLSTLVARGVLDGADHTEIEAISPGQLSTDGVAATEEEEDGIDLTVSIPNIMQSMVRRPLFDPRDRLVVPNSDLTLLFDDLADGERIRYEYAGNQGFLELTASPDGATFTGIDTDEHIGLVFTRDRLRYQFETPESRFCSVSNSGAMILATSFTDATVVVYDETGAQIFETDVASIDDVTISPDGRQFGYAGHMADLNQEVVILCERLDDGTVAQTTVTDYGSVEYDSERGGFRVAEQSKDVFTALLAPDGTVMEEYDHETSRGNVNELLTRLAKQPTEDDDIVADIRVAVQEEPELFAPHIPSFVKRLADNEFPQGPTTDIPRLFETLTKETPSAFEPTLDQLFELLERPDVGHQPESAVAVLQQLLENGVAQERIVERLDRLVATNDEDRQRWALQALQGLPAADLVGYEATLDQLLELLDREMPPKMMLPVTAVFSVHERQEGSAAIAENIVAADKTDVLMTLLQYGHNRRGDVIGSGLTATVSASLDDSETSSEEPAERNVDLGGRELYYLNQRVATLLSTVASKRPDALVPHLGRLLLDVNTEGESMEVVRKNAVDIVETLVEQDPDRLEVAAERNADLIVKLLNHDEARAGTLGVQLAALAGTERTQQEIQQIAETPSHQLWNDATDALDQIESDTDSDRDAPDGSGGDSDAVPESLTRVAQFPVDSTVALSLPRPEDIERYREDANKEQSDIERRGEEAQRIHRSYIAALENGAVSPRLSVLADVVFATTPDENVTAAFPTGPRIRARREELDIPRSELAEQAGCSDNRLRAIETNQADPQAHELERIVGALEGRDVEGMYPVRDTVREAWIEYGTALAEALGRFPKSGEMVHSQDVEGNPTLSEADIGFNGSESVYLDIEIPEVPHWSVFDGWGELLAALHVDTEYRSSGSPLRSTLIEELREIDEVIDGRPTTSDIDEHSEYSYHYYKKEFGGIRDAFDAADIS"
    dna "ATGGGAACGCGGAAATCGCCGGTCGAGGTAGCCAGACAGGAGTTCGGCATCACGCCTGAGAAGCCATACTACTGGGTGCGGCTGCTCAAACCCGTTCACAACGAGACGCTAGCGGAGGATCTGGACACGGAAGCAGTACGATATTCGCCGGCGGAGTTCCCGGGACTCATCTATCAGCCATTGTTCGGCGACGAGACGTTTGTCTTCATCAATCGGGGGGCAATCCTCGTCGACCTCACGAGTGCGACAGCTGAGGAGGCCGAAGACAGCATCGACGATCTCCTGTCAACGCTCGTGGCAAGGGGTGTCCTCGATGGGGCGGATCACACAGAGATCGAGGCGATCTCGCCCGGGCAGTTATCGACGGACGGCGTCGCAGCGACTGAGGAGGAGGAGGACGGAATCGATCTCACGGTTTCAATCCCCAACATCATGCAGTCGATGGTCCGCCGACCGTTGTTCGATCCCCGAGACCGGCTGGTCGTACCAAACTCCGATCTGACACTTCTGTTCGACGATCTCGCCGATGGCGAACGTATTCGATACGAATACGCTGGCAATCAAGGGTTCCTCGAGCTGACGGCCTCCCCGGATGGAGCCACTTTCACCGGTATCGACACCGATGAGCACATCGGGCTTGTTTTCACCCGCGACCGACTCCGCTATCAGTTCGAGACGCCGGAGAGTCGCTTCTGTTCGGTATCGAACTCCGGGGCCATGATCCTGGCGACCAGCTTCACTGACGCAACCGTGGTCGTCTACGACGAAACTGGAGCTCAGATCTTCGAGACAGACGTGGCGTCGATTGACGACGTGACAATCAGCCCGGACGGCCGGCAGTTCGGCTATGCTGGCCACATGGCCGATCTGAACCAGGAGGTCGTCATATTGTGCGAGCGTCTCGATGATGGAACGGTCGCACAGACGACGGTCACCGACTACGGCTCAGTCGAGTACGATTCCGAACGCGGGGGGTTTCGGGTCGCCGAGCAGTCTAAAGACGTCTTCACGGCGCTGCTCGCACCGGACGGAACCGTTATGGAGGAATACGATCACGAGACCTCCCGTGGCAACGTCAACGAGTTGCTGACCCGACTCGCAAAACAGCCAACTGAAGACGACGACATTGTGGCCGACATCAGGGTGGCGGTTCAGGAGGAACCGGAGCTGTTTGCGCCTCACATCCCTTCATTCGTGAAGCGACTCGCGGACAATGAGTTTCCTCAGGGGCCGACGACAGACATTCCTCGCCTCTTCGAGACGCTCACCAAGGAGACACCATCGGCGTTCGAGCCGACGCTCGACCAGCTTTTTGAACTGTTGGAACGCCCCGACGTGGGCCACCAGCCAGAGAGTGCCGTCGCCGTTCTCCAGCAACTGCTCGAGAACGGCGTAGCACAAGAGCGGATTGTAGAGCGACTGGACCGCCTCGTCGCGACCAACGATGAGGACCGCCAACGCTGGGCGCTGCAGGCGTTGCAGGGGCTCCCCGCAGCCGATCTCGTCGGGTACGAGGCAACTCTCGATCAGTTGCTCGAGTTGCTGGATCGAGAGATGCCACCGAAGATGATGCTACCGGTCACGGCAGTGTTCAGCGTCCACGAGCGTCAAGAGGGGAGTGCAGCGATCGCGGAGAACATCGTCGCCGCCGACAAGACCGACGTGCTGATGACACTCCTCCAGTACGGGCACAACCGGCGTGGAGACGTCATTGGATCAGGGTTGACAGCCACCGTCTCTGCGTCTCTTGACGACTCGGAGACGAGTTCTGAAGAGCCAGCCGAGCGAAACGTTGACCTCGGTGGGCGCGAACTATACTATCTCAACCAGAGAGTCGCAACTCTTCTCTCGACAGTCGCCTCCAAGCGCCCCGATGCTCTCGTTCCCCACCTCGGTCGCCTGCTGTTGGACGTGAATACGGAAGGGGAGTCGATGGAGGTCGTTCGCAAAAACGCAGTCGACATCGTCGAAACGCTCGTCGAGCAGGACCCCGACAGACTCGAAGTGGCGGCCGAGCGAAACGCCGACCTGATCGTCAAGCTGCTCAACCACGACGAGGCCCGGGCGGGTACGCTCGGCGTCCAGTTGGCTGCGCTCGCCGGTACAGAGCGTACCCAACAGGAGATACAGCAGATCGCCGAGACGCCGTCACATCAGCTCTGGAACGACGCCACCGACGCCCTCGATCAAATCGAGTCTGACACCGATTCCGACCGCGACGCCCCCGACGGCTCTGGCGGTGACAGCGACGCCGTCCCGGAATCGCTGACGCGAGTCGCCCAGTTCCCGGTCGATTCGACGGTGGCGCTGTCTCTTCCCCGTCCCGAGGATATCGAACGGTATCGGGAGGACGCCAACAAGGAGCAAAGCGACATCGAGCGCCGTGGGGAGGAGGCCCAGCGCATCCACCGCAGTTACATCGCGGCACTCGAGAACGGAGCGGTGAGTCCACGGCTATCCGTGCTGGCCGACGTCGTCTTCGCGACGACGCCTGACGAGAACGTCACCGCAGCGTTCCCGACCGGGCCGCGGATTCGGGCACGTCGTGAGGAACTGGACATCCCTCGATCGGAACTCGCCGAGCAGGCGGGGTGCTCGGACAACCGGCTGCGGGCCATCGAGACGAACCAGGCTGACCCGCAGGCCCACGAACTCGAACGGATCGTCGGCGCACTCGAAGGGCGAGACGTGGAAGGGATGTATCCGGTACGAGACACTGTCCGTGAGGCCTGGATCGAATACGGAACCGCACTCGCCGAAGCACTCGGGCGGTTCCCGAAGTCCGGCGAGATGGTCCACAGTCAGGATGTCGAGGGCAATCCCACCTTGAGTGAGGCGGACATCGGCTTCAACGGTTCGGAGTCCGTCTACTTGGACATCGAGATACCCGAGGTCCCCCACTGGTCTGTCTTCGACGGCTGGGGCGAGCTCCTGGCCGCACTCCATGTCGACACCGAGTACCGGTCATCCGGAAGCCCCCTCCGTTCGACACTCATTGAGGAACTCCGAGAGATCGACGAGGTCATCGATGGCCGGCCGACGACGAGCGACATCGACGAACACAGCGAGTACTCCTATCACTACTACAAGAAGGAGTTCGGCGGAATCCGGGACGCGTTCGACGCTGCAGATATCAGTTGA"
    annotation ""
    description "hypothetical protein"
    lengths 3141
    lengths 3141
    longCentroidID 3141
    longCentroidID "13_9_12"
    paralog 0
    mergedDNA 0
    genomeIDs "13;17"
    geneIDs "13_9_12;17_8_31"
    degrees 2
    name "group_70"
  ]
  node [
    id 3507
    label "836"
    size 2
    centroid "13_9_27"
    maxLenId 0
    members 13
    members 17
    seqIDs "17_8_16"
    seqIDs "13_9_27"
    hasEnd 0
    protein "MPVLHEYENDTGVYLRSNIDGTFVTFQVYRSAARLFSRIGYKDGSVIGWEFLKPLWERGYIYTGNSGTTNKVETHLEGQKLDLKGNEKEELEQFLEKQKRESITVPEDIYSTLLDWHNGKYSKQRARDLLYQANNEQICRTSIREFSQSPIEVTGIETSKGDPAYDVISKGYEMRCVDVRESGQETNLIITYRGESGHAHGLFLNDGDLRQWKIYSSEGVSDEQYHDLLKRFPAICELLVDVPHYDLRLEDWDFDDASHHSIPGDIVECLQLDWAWCVYSIGRSDGESTHLSGSIGLISSFGYGVVETDELKKGLVFGSTDKSLSENQDVTFKFQRKDGRMRAKELEPSEEVDNLGGRDGKTKYGRQFTQRKEARRRAEWGELDWSEGVITHCDHSTGHGYVKLKEDRETLYFTLNALSDQSLSKSDSVRVVVSEGKKRALLLEPNGSDGPDESDESAEEENQTEARPLEVGERRSGWLRYLNRYYGSLAVDDCPESLLFRSNKLPIRPEQASLGMAFSFEVAKNEGGLRASDLQRKPEKDHSSDDDLELIPGSEDTGDDIDSKGTRVTTPVDEETTRWVTRNVTEATKVFDSIKLADDFGVDVEEYEDSIKTFGYVDDFEIDDLSISDKGHPVYQFALDDGYWRVEHCITRQETVLDIFVCPADSPHHQARVVDGNLVSWRPKFDQGTLTDEARHKYVLEQGQYAEMVDTYLSTIH"
    dna "ATGCCAGTCCTCCACGAATACGAAAACGATACTGGTGTTTACCTCCGGTCAAATATTGACGGGACTTTCGTCACGTTTCAAGTATACCGAAGTGCGGCGCGTCTTTTCAGTAGGATTGGATACAAAGATGGGAGCGTAATTGGCTGGGAGTTTCTAAAGCCGCTCTGGGAACGTGGCTATATCTACACCGGGAATAGTGGCACTACGAACAAAGTTGAGACACATCTAGAGGGCCAGAAATTGGACCTGAAGGGGAATGAGAAAGAGGAGTTAGAACAATTTCTCGAAAAACAGAAACGGGAATCTATCACTGTTCCGGAGGATATCTACTCAACTCTACTTGATTGGCACAACGGCAAGTACTCCAAGCAACGAGCGAGAGATTTACTCTACCAAGCAAACAACGAACAGATTTGTCGGACATCTATTCGAGAGTTCTCTCAGAGTCCTATCGAAGTCACAGGTATAGAGACAAGCAAAGGAGACCCGGCTTACGATGTGATCTCGAAGGGATACGAGATGCGGTGTGTCGATGTCAGAGAAAGCGGTCAAGAAACTAATCTCATAATCACATACCGCGGCGAATCCGGGCATGCCCATGGACTGTTCCTCAATGATGGCGATCTCCGCCAGTGGAAAATATACAGCTCAGAGGGTGTCTCCGATGAACAATACCATGATCTTCTCAAACGGTTCCCCGCAATCTGTGAATTACTGGTCGATGTTCCCCACTATGACCTACGGTTGGAAGACTGGGACTTCGATGATGCAAGCCATCATTCGATTCCTGGTGATATCGTAGAGTGCCTCCAACTAGATTGGGCGTGGTGTGTGTATTCTATCGGACGGTCTGACGGTGAGAGTACACATCTTTCTGGTAGTATCGGGCTTATCAGTTCGTTTGGTTACGGCGTCGTCGAAACTGACGAACTCAAAAAAGGGTTAGTATTCGGATCAACGGACAAATCTCTATCTGAGAACCAAGATGTTACGTTCAAATTTCAACGCAAAGATGGTCGGATGCGTGCGAAAGAACTCGAACCTAGCGAAGAAGTAGACAACCTTGGTGGCAGAGATGGTAAGACAAAGTACGGCAGACAATTCACTCAGAGAAAAGAGGCTCGACGGCGAGCCGAATGGGGCGAACTAGACTGGTCAGAAGGGGTAATAACCCATTGTGATCATTCCACCGGGCATGGATATGTTAAATTGAAGGAAGATAGAGAGACACTCTATTTCACTCTCAACGCACTGAGCGATCAGAGTCTCTCAAAATCTGATTCGGTTCGTGTGGTTGTTTCGGAGGGCAAAAAGAGGGCTCTCCTTTTGGAACCGAACGGCAGCGATGGGCCCGATGAATCTGACGAATCGGCTGAAGAAGAGAATCAGACGGAAGCAAGACCGCTTGAAGTGGGAGAGAGGCGAAGCGGATGGCTTCGTTATCTGAACAGGTACTATGGCTCTCTGGCGGTTGATGACTGTCCTGAGAGCTTGTTATTCCGGTCGAACAAGCTACCTATCCGTCCCGAACAGGCCTCCCTTGGGATGGCATTCTCGTTTGAGGTCGCTAAAAATGAAGGGGGACTACGAGCCAGCGATTTGCAACGTAAACCCGAGAAAGACCATTCTAGTGACGACGATCTGGAGCTCATCCCTGGATCTGAGGACACAGGAGATGATATAGACTCAAAGGGGACTCGAGTGACAACACCGGTTGATGAAGAGACAACACGCTGGGTGACTCGTAATGTAACTGAAGCAACGAAGGTATTTGATTCGATAAAGCTGGCCGATGACTTCGGGGTAGATGTGGAAGAGTACGAAGATTCTATCAAAACGTTCGGCTATGTAGACGATTTTGAAATTGATGATCTCTCTATTTCAGACAAAGGACATCCTGTCTATCAGTTTGCTCTCGATGACGGCTATTGGCGAGTAGAGCACTGTATCACCCGTCAAGAGACGGTATTAGATATTTTTGTGTGTCCAGCGGATAGCCCCCACCATCAGGCGCGTGTTGTTGATGGTAATCTTGTCTCTTGGCGGCCGAAATTTGACCAGGGAACACTTACTGACGAAGCTCGCCACAAATATGTGCTTGAACAGGGCCAATATGCGGAAATGGTAGATACCTATCTCTCGACTATCCACTAA"
    annotation ""
    description "hypothetical protein"
    lengths 2154
    lengths 2154
    longCentroidID 2154
    longCentroidID "13_9_27"
    paralog 0
    mergedDNA 0
    genomeIDs "13;17"
    geneIDs "17_8_16;13_9_27"
    degrees 2
    name "group_221"
  ]
  node [
    id 3508
    label "461"
    size 2
    centroid "13_9_28"
    maxLenId 0
    members 13
    members 17
    seqIDs "17_8_15"
    seqIDs "13_9_28"
    hasEnd 0
    protein "MSRDTYDLSPNKVQMFKSQSGDLSLIDAVKELIDNAIDNWTRATNRNAPATIRIDVDEGTTYVWDDTGGVPSDEVQALFAPGESREEPPEWSIGGYALGAKKAISRLGGLGEGTFDITHIKSRAMGSETAYGYNIDRPWFEKDDWNVDRRTFDGLDEGCTEIVVGATESLWQEESVLQLKQELSKTYVKYLSGKAEGQSAEISIIVNEEEINPIEEIEWTYLPIDDLYPRRYTDIKIEADYLSTPIQMELEVGLMLDKDPSEAGTDIFFQDRLVVGSSTSEEGGFGTEENSIGRFTSENERLKVRLELVTEGDASDLPWDTQKKNIDRTSRISSDMYDEVKKFVSPYLKANTDLVSDSIVHPYNSASEWAANDGTVKHVDVSTSYRPERPSSNLQEIKNLRERAGYHVTQGVYVDYDEHSPKENGLFTEEEIPAYLKLVFELSDDDELQPISPEEGEEVLNDVKELRKTLRTIPNIGKSVIQNVIGYEYLSLDDLRDTSKYQLRRINGVGTKTAQRIKERVEPNEGVKELLEELASQPTDDDGNPDTERLFDLYKMLLDLDTLPTESDLDALEVNSFPLLTENYQYCDASGLYIPDKKELAAGFRRTNAISFVEIPDCNRSDFNEDELLGLFERLGATYLSEAVDESIYTKGGGEVDEQDSVPRERLNDAWESIDHEFNKTFGSIDCPVVTWVTETGVQYQIENSTFTETASCKYDPNEGRLYLSSDFVVDWEVLAKELSEAHGGSTEHIASLLRKATGDLEDRAVDLVRQQENERFRKVIDVRHLEKYNEQDVSGCDILAIPHGGTDPQYIEIKARTSARTTIDLIGQEPHRAEELGRQYHLYVVVFDEKSDSVRLWRLSDPASREYTVEQAWRINQNTWKKGEEVIIR"
    dna "ATGTCCCGTGACACCTATGATTTAAGCCCAAACAAAGTACAGATGTTCAAATCGCAGTCCGGAGATCTCTCGCTTATTGATGCCGTGAAGGAGTTGATAGACAACGCTATCGATAATTGGACACGAGCTACGAACCGTAATGCGCCTGCGACGATTCGTATCGATGTTGACGAAGGGACAACTTATGTTTGGGATGATACCGGTGGAGTACCCTCTGACGAGGTTCAGGCACTTTTCGCTCCGGGAGAATCGAGAGAGGAGCCACCCGAGTGGTCAATTGGTGGTTATGCTCTTGGAGCAAAGAAGGCGATATCTAGACTCGGAGGATTAGGTGAAGGTACGTTCGATATTACGCATATTAAGAGCCGCGCGATGGGCTCCGAAACCGCCTACGGATACAACATCGACCGGCCTTGGTTCGAGAAAGATGACTGGAACGTAGATCGCCGAACATTTGATGGTTTAGACGAGGGATGTACAGAAATTGTAGTCGGGGCTACAGAGAGCTTGTGGCAAGAAGAGAGTGTTTTACAACTCAAGCAGGAACTTAGCAAGACGTATGTGAAGTACCTCTCCGGAAAAGCCGAGGGCCAGTCTGCCGAGATTTCGATTATAGTGAACGAGGAGGAGATTAATCCGATAGAAGAAATCGAATGGACATATCTACCTATTGACGACCTCTATCCACGCCGTTACACGGACATCAAAATCGAGGCAGATTATCTTTCGACTCCCATTCAGATGGAGCTGGAAGTGGGGTTGATGCTGGACAAAGACCCATCAGAAGCGGGGACAGACATCTTCTTCCAAGACCGTTTGGTTGTTGGCAGTAGCACCTCAGAAGAAGGAGGATTCGGTACAGAAGAGAACTCAATCGGTCGCTTCACTTCTGAGAATGAACGTCTCAAGGTGCGACTTGAACTGGTCACAGAGGGCGACGCAAGCGATCTACCCTGGGATACACAAAAGAAAAACATCGACCGGACGAGCCGGATCTCGAGCGACATGTATGATGAGGTAAAGAAGTTTGTCAGTCCTTATCTCAAAGCGAATACAGACCTGGTTTCAGATTCGATTGTACATCCGTACAATAGTGCGAGTGAATGGGCGGCAAACGATGGTACTGTAAAGCATGTAGACGTGAGCACCAGTTATCGACCAGAACGACCTAGTTCAAATCTTCAAGAAATAAAGAACCTTCGAGAGCGAGCAGGATATCACGTCACTCAAGGGGTGTATGTAGACTACGATGAGCACAGCCCCAAAGAGAATGGCTTGTTTACTGAGGAAGAAATCCCAGCCTATCTGAAACTAGTATTCGAACTTTCAGATGATGATGAGTTACAGCCAATCAGTCCTGAAGAAGGCGAAGAAGTATTGAACGATGTGAAGGAACTTCGCAAGACGCTACGCACGATTCCAAATATCGGAAAATCAGTGATTCAGAATGTCATCGGTTACGAATACCTCAGCCTCGACGACCTCCGCGATACATCGAAGTACCAATTACGACGAATAAACGGTGTCGGAACGAAGACGGCCCAGAGAATCAAAGAGAGAGTGGAACCGAACGAGGGCGTCAAAGAGTTACTGGAGGAACTTGCTTCTCAGCCTACCGATGACGACGGCAATCCAGATACTGAACGACTGTTTGATCTCTATAAAATGCTACTTGATCTCGATACTCTGCCTACAGAGAGTGATTTGGATGCTTTGGAAGTGAACTCGTTTCCTCTCCTGACTGAAAATTATCAGTATTGTGATGCCTCAGGTCTTTACATCCCAGACAAAAAGGAACTCGCAGCGGGGTTCCGCAGGACTAACGCAATCTCATTTGTCGAGATCCCAGACTGTAATCGATCCGATTTCAATGAAGACGAATTGTTAGGATTGTTTGAGAGACTTGGCGCAACCTACCTATCTGAGGCAGTTGATGAATCTATCTACACAAAGGGTGGCGGGGAAGTAGATGAACAGGACTCGGTACCTCGTGAGCGCTTGAACGATGCATGGGAGTCGATAGACCACGAATTCAACAAGACATTCGGTAGCATTGACTGTCCCGTTGTCACATGGGTAACAGAGACTGGAGTTCAGTACCAGATAGAAAATTCCACGTTTACTGAAACTGCGAGTTGTAAGTACGATCCAAACGAAGGTCGGCTCTACCTCTCATCAGATTTTGTGGTGGACTGGGAGGTACTCGCGAAAGAACTCTCTGAGGCACACGGTGGGAGTACAGAGCACATCGCATCACTACTCAGGAAGGCAACTGGTGATTTGGAGGATCGAGCTGTCGATCTCGTTCGCCAGCAAGAGAACGAGCGGTTCAGGAAAGTAATTGATGTACGTCATTTGGAAAAATATAATGAACAAGATGTTAGTGGCTGTGATATTCTCGCGATACCTCATGGAGGAACTGATCCACAGTATATTGAGATCAAAGCGCGAACGAGCGCACGGACGACAATCGATCTTATTGGGCAAGAGCCTCACAGGGCGGAAGAGTTGGGCAGGCAATACCACCTCTACGTTGTCGTCTTTGACGAAAAGAGTGACTCCGTCCGTCTTTGGCGATTATCCGACCCCGCAAGCCGAGAGTACACAGTCGAACAGGCTTGGCGCATCAACCAGAACACTTGGAAAAAAGGTGAGGAAGTCATTATTCGGTGA"
    annotation ""
    description "hypothetical protein"
    lengths 2673
    lengths 2673
    longCentroidID 2673
    longCentroidID "13_9_28"
    paralog 0
    mergedDNA 0
    genomeIDs "13;17"
    geneIDs "17_8_15;13_9_28"
    degrees 2
    name "group_123"
  ]
  node [
    id 3509
    label "5515"
    size 2
    centroid "13_9_29"
    maxLenId 0
    members 13
    members 17
    seqIDs "13_9_29"
    seqIDs "17_8_14"
    hasEnd 0
    protein "MFEHLNFEFLLEYEVFAPARRGRTRVHKPPDLFCGFLHCYYEDVYGTRPITRELQHSLVWYYCGLDKPPSRDTIDRFLTDLEHVVDDVFDRLVEQAAARGLLDSTYSIDSTHIEAIQHNDAASWNYDPTAEEYYYGFGCTLVSTGAKIPIAAEFTQAKQADQETAMRVTRDALAVDTPIWMLGDSAYDILDWHDHLLAAGVVPVAPYNPRNTNDPKDIEYRVEDRIEEHSEEVQLKQSILDETYNHRTGVERTNDAVKDCGLGHVRARGRVHARTQVFLALCLRLVVVITNFERGDDPGREKLKL"
    dna "ATGTTTGAGCATCTCAACTTCGAGTTTCTACTGGAGTACGAAGTGTTCGCCCCCGCTCGCCGGGGGCGAACACGAGTTCACAAACCACCAGACCTCTTTTGCGGCTTTCTACACTGCTACTACGAGGATGTCTACGGCACTCGTCCGATCACACGAGAACTCCAGCATAGCCTTGTCTGGTACTACTGCGGACTCGACAAACCGCCGTCCAGAGACACTATTGATCGGTTTCTCACTGATCTCGAACACGTCGTGGACGATGTATTCGACAGACTCGTCGAGCAGGCCGCCGCTCGCGGCCTGCTCGACTCCACGTACTCCATCGATTCAACTCACATCGAAGCGATCCAGCACAACGACGCCGCCTCATGGAACTACGACCCAACAGCCGAGGAGTACTACTACGGCTTCGGCTGTACACTCGTCTCAACCGGCGCAAAGATCCCAATAGCAGCGGAGTTCACACAAGCTAAACAAGCGGATCAGGAGACGGCGATGCGCGTCACGCGTGACGCGCTCGCCGTCGATACACCGATCTGGATGCTCGGAGACAGTGCCTACGATATCCTCGACTGGCACGACCACCTGCTGGCCGCAGGGGTCGTGCCAGTCGCCCCGTACAATCCACGAAACACTAACGACCCGAAAGACATCGAGTACAGAGTCGAAGACCGTATCGAAGAACACAGCGAGGAGGTTCAGCTCAAGCAATCCATCTTAGACGAGACGTACAATCACCGGACAGGGGTCGAACGAACCAACGATGCGGTCAAGGACTGCGGCCTCGGGCACGTCCGCGCCCGAGGCCGCGTCCACGCACGAACACAAGTGTTCCTTGCGCTGTGTCTCCGTCTCGTCGTTGTAATCACCAACTTCGAGCGGGGAGACGACCCTGGCCGCGAGAAGCTCAAGCTATGA"
    annotation ""
    description "IS5 family transposase ISHsal8"
    lengths 918
    lengths 918
    longCentroidID 918
    longCentroidID "13_9_29"
    paralog 0
    mergedDNA 0
    genomeIDs "13;17"
    geneIDs "13_9_29;17_8_14"
    degrees 2
    name "group_1648"
  ]
  node [
    id 3510
    label "9303"
    size 2
    centroid "13_9_30"
    maxLenId 0
    members 13
    members 17
    seqIDs "17_8_13"
    seqIDs "13_9_30"
    hasEnd 0
    protein "MVDLSPYRSLQGQFGFHMTARDNADSIRDEGLQGSPMNNSDTELIAEALASQGYDSEFLFDRTEVIYCHLDPSEVVEAYEISSEFANDPVVVVVDLEAVSAQLYLADMTIANELIDHHVAPNAPTTTETFDEAVRQYRESVIRLDDISLIRKQQEKIDGYPELVIDGDVPPTAIVESRPT"
    dna "ATGGTGGATTTGAGTCCGTATCGTAGTTTACAGGGACAATTTGGGTTCCACATGACTGCCCGGGACAATGCTGACTCGATCCGTGATGAAGGACTCCAAGGGTCACCTATGAATAACTCCGACACCGAACTGATTGCTGAAGCACTCGCCTCTCAGGGGTACGACAGCGAATTCTTGTTTGATAGGACTGAGGTCATTTACTGTCACCTCGATCCATCTGAGGTTGTAGAGGCATACGAGATCTCCAGCGAGTTTGCGAATGATCCGGTAGTCGTCGTCGTTGATCTTGAAGCTGTGTCGGCGCAGTTGTACCTCGCTGATATGACTATCGCGAACGAGTTGATTGATCACCACGTGGCGCCAAACGCACCGACAACCACCGAGACGTTTGACGAGGCGGTACGGCAGTATCGTGAGAGCGTCATTCGCCTCGACGATATTAGTTTAATTCGAAAACAGCAGGAGAAAATCGATGGCTATCCGGAATTGGTTATTGACGGAGATGTGCCTCCGACAGCTATTGTTGAGAGTAGACCGACATAG"
    annotation ""
    description "hypothetical protein"
    lengths 543
    lengths 543
    longCentroidID 543
    longCentroidID "13_9_30"
    paralog 0
    mergedDNA 0
    genomeIDs "13;17"
    geneIDs "17_8_13;13_9_30"
    degrees 2
    name "group_2738"
  ]
  node [
    id 3511
    label "1141"
    size 2
    centroid "13_9_31"
    maxLenId 0
    members 13
    members 17
    seqIDs "13_9_31"
    seqIDs "17_8_12"
    hasEnd 0
    protein "MSIDHLLTQLDLRDYQADALAYADGRNHATVCLPTGTGKTLVGCAWACSVLAAPGIDRILIVEPSRFLVEQTTEYYRQHTTVPTEKLYGTTSQADRRNQWEQGTAVVTTPQTAHNDIAQHDFDAVVVDECHHTTGQHAFAELMRTATFDRSLGLSATIPPRSESTVEELVGPIHRWAYADLPDEHVPDWLGAVYDAQYPPSYREISGVLDEFRQELDGTQFAGLPELGRRMLARDGALALADTLERDTVMSEMMGDRLRPLLSKAPDLHKLEACRAALADHEFEKAVLFVDRVCVAERLAEELDVYNPEVLLGRLHSSTGAQKQLVENAKSDETDLVIATAAGEEGIDLPAADLLLVWSNVVSSVRFIQRLGRIMRQTENRRLKHAIYLATPESPDYDALGRGIRAADEAGLNLAGIDSDTIVAEGTLNRVVEAVDSTPSRPGELATALNKPYSAVEDLLKKGVQEGHLCYVYIVPSDLNEWPSAVSGLAEKFNLSGDSLNIGDGATNNLSPTASDRCYIRNNDVLLLRAEYSHLFATDDVRLSASFGPSHAERSTHSARGDAATVAKEMDDTLTDADRFYATISVSSSQPPYSIQLSYHGTAIEPVITAICENATAVATEVSGRIEA"
    dna "ATGAGTATCGACCATTTGCTCACGCAACTTGACCTTCGGGACTACCAAGCCGACGCACTCGCATACGCTGACGGCCGCAACCATGCGACCGTCTGTCTTCCAACTGGGACTGGAAAGACGCTCGTCGGCTGTGCGTGGGCTTGCTCAGTTCTCGCAGCGCCAGGTATCGACCGTATCCTCATCGTTGAGCCCTCCCGCTTCCTCGTCGAACAGACCACCGAGTACTATCGGCAGCACACAACGGTCCCAACGGAGAAGCTGTACGGGACGACATCGCAGGCTGACCGACGCAACCAGTGGGAGCAGGGAACAGCTGTCGTTACAACGCCGCAGACAGCACACAACGACATCGCACAGCATGATTTCGACGCTGTCGTCGTCGATGAGTGCCACCACACCACCGGCCAGCATGCGTTTGCCGAACTAATGCGGACAGCTACGTTCGACCGTTCGCTTGGGCTTAGTGCCACTATTCCTCCCCGGTCGGAGTCCACGGTCGAGGAACTCGTCGGTCCAATACATCGGTGGGCGTACGCTGATTTACCAGATGAGCACGTCCCGGACTGGCTTGGGGCGGTATACGATGCTCAGTACCCACCATCGTACCGCGAGATCTCTGGGGTGCTAGATGAGTTCCGGCAGGAGCTCGATGGGACACAGTTTGCTGGTCTCCCAGAACTCGGTCGTCGGATGCTCGCCCGAGATGGGGCGCTGGCACTTGCGGATACACTCGAGCGTGACACGGTAATGAGCGAGATGATGGGTGATCGCCTCCGGCCTCTGCTCAGCAAGGCCCCTGATCTCCACAAACTCGAGGCATGTCGCGCCGCTCTTGCCGATCATGAGTTCGAAAAAGCAGTGTTGTTTGTCGATCGAGTCTGTGTGGCAGAGCGGCTCGCTGAGGAACTAGATGTGTATAACCCGGAAGTGCTGCTCGGACGTCTCCACTCTAGCACAGGGGCACAGAAACAGCTTGTCGAGAACGCCAAAAGCGACGAGACTGACCTCGTAATCGCTACCGCAGCAGGTGAGGAAGGTATCGATCTGCCGGCAGCTGACCTGCTGCTTGTCTGGTCGAACGTCGTCAGCTCGGTTCGGTTTATTCAGCGGCTTGGACGGATCATGCGCCAGACTGAAAACCGCCGGTTGAAGCACGCGATCTATCTGGCGACACCAGAGAGTCCGGATTACGACGCTCTCGGACGTGGGATCCGGGCAGCTGACGAGGCAGGCCTCAATCTCGCAGGGATCGATAGTGATACCATTGTTGCAGAAGGAACGCTCAATCGCGTTGTCGAGGCTGTTGATTCGACTCCTTCACGCCCTGGTGAGCTTGCTACCGCGCTAAACAAACCGTACTCAGCAGTCGAGGACTTACTCAAAAAGGGTGTCCAGGAGGGGCATCTGTGCTACGTCTACATTGTCCCTTCTGATCTGAACGAGTGGCCCTCGGCTGTGTCAGGGCTCGCCGAGAAGTTCAACCTCAGTGGTGACTCGTTAAATATCGGTGACGGGGCGACGAACAACCTCTCGCCGACCGCTTCAGATCGGTGCTACATCCGTAATAACGACGTGCTATTGCTCCGGGCAGAGTATTCCCACCTATTCGCAACTGATGATGTGCGGCTGTCTGCCTCTTTTGGCCCGTCACACGCAGAGCGGTCAACACACAGTGCCCGTGGCGATGCCGCTACGGTCGCCAAAGAGATGGATGACACCCTGACGGACGCCGATCGGTTTTACGCAACCATTTCGGTCAGTTCGAGTCAGCCGCCCTACTCCATCCAGCTTTCGTATCACGGAACTGCGATAGAACCGGTCATTACTGCGATCTGTGAGAACGCCACTGCGGTTGCGACGGAGGTGAGCGGCCGTATCGAAGCCTGA"
    annotation ""
    description "hypothetical protein"
    lengths 1887
    lengths 1887
    longCentroidID 1887
    longCentroidID "13_9_31"
    paralog 0
    mergedDNA 0
    genomeIDs "13;17"
    geneIDs "13_9_31;17_8_12"
    degrees 2
    name "group_341"
  ]
  node [
    id 3512
    label "7238"
    size 2
    centroid "13_9_32"
    maxLenId 0
    members 13
    members 17
    seqIDs "13_9_32"
    seqIDs "17_8_11"
    hasEnd 0
    protein "MNRRTVLATTSLALVPRLSSHSTSDTEETVDNPPSLRDLLPEVGELPSGWVPGSPTPPVIGRQDDTTSSTVRGVRSRSHPRKDESVSPRYAERRFVTDSELPPEFGHIDVAVEVARPDDQEGSLNRSQAVEKLHEVTLAQKTKNWELMSTAWAELGITPTDDWLRDQSTAAMSKPQCAVPAEIDLSTDKPRIALAVAIEPLSWGIVVVTETLLEQADSDPPDKLVEQVASHVADTVRGQPLPVEARQ"
    dna "ATGAACCGACGAACCGTACTCGCCACGACATCGCTCGCGCTCGTTCCACGACTGTCCAGCCACTCCACCTCCGACACCGAGGAAACAGTCGATAACCCACCTTCGCTTAGGGATCTTCTCCCTGAGGTCGGTGAGCTTCCAAGTGGTTGGGTCCCAGGGTCTCCGACGCCACCAGTTATTGGCAGACAAGATGACACTACATCATCGACCGTGCGTGGCGTCAGGTCGCGCAGTCACCCGCGAAAAGACGAGTCGGTTTCACCGAGATACGCTGAACGGCGCTTCGTTACTGACTCTGAGCTACCTCCTGAGTTTGGGCACATCGATGTCGCCGTTGAGGTAGCTCGGCCTGATGATCAGGAGGGCTCACTTAATCGCTCGCAAGCAGTTGAAAAACTCCACGAAGTGACGCTCGCTCAGAAAACCAAGAACTGGGAGCTGATGAGCACAGCGTGGGCCGAGCTTGGTATCACACCCACTGACGATTGGCTACGTGACCAGAGTACCGCAGCTATGAGCAAGCCGCAGTGTGCGGTCCCAGCCGAGATCGACCTGTCGACTGACAAGCCAAGGATTGCGCTGGCCGTCGCTATTGAGCCACTCTCATGGGGCATAGTGGTGGTGACAGAAACGCTCCTTGAGCAAGCCGACAGTGACCCCCCGGACAAACTCGTGGAGCAAGTAGCATCCCACGTTGCCGATACCGTCCGTGGACAGCCACTCCCAGTTGAGGCTCGTCAATGA"
    annotation ""
    description "hypothetical protein"
    lengths 744
    lengths 744
    longCentroidID 744
    longCentroidID "13_9_32"
    paralog 0
    mergedDNA 0
    genomeIDs "13;17"
    geneIDs "13_9_32;17_8_11"
    degrees 2
    name "group_2142"
  ]
  node [
    id 3513
    label "3266"
    size 2
    centroid "13_9_33"
    maxLenId 0
    members 13
    members 17
    seqIDs "17_8_10"
    seqIDs "13_9_33"
    hasEnd 0
    protein "MTPEIREGDDGESSVEVVIDRTTASEHHPSTAVLTADTLGKIGVQTGEVVQLSTSNGDHAYAVAETGESTGLDVSTGELLTDIPVFSALVCGVGERISVSGVTLPEANQFTVVPVDTTTTSILKQCSVTSAKLVDAVAHDGGIVEFRPTDVGTADTAVPYYARIETVSPDTPARVTENTRVDIREPDIPELPEGVLSSAERHELYTTDLCSKPADTELRTRLRERLEASLKDLQLLAKQLPDEDIQQVFDAGSDELSPTTTAATDVVALCWLGFNLASDASTWRIEQAIQRALYADDEDGEVDLRVTRQALSPAADSLDRFRQHGLDTSDTYGTIERLWTDPDVDPFELYDVTRTQLGEEFALPPAELLIERLAYRVQARRFPMAQVMDVSVEEGREGSDMRL"
    dna "ATGACTCCCGAAATCAGAGAAGGCGACGATGGTGAGTCGTCGGTTGAGGTTGTCATCGACCGCACGACAGCGTCCGAGCACCACCCATCGACGGCTGTACTGACGGCAGACACTCTCGGGAAGATTGGTGTCCAGACAGGCGAGGTCGTTCAACTTTCGACGAGTAATGGCGACCACGCGTATGCTGTCGCTGAGACAGGAGAGTCGACTGGACTCGATGTGAGCACAGGCGAACTGCTCACGGATATCCCGGTCTTCTCGGCACTAGTCTGTGGGGTTGGTGAACGTATTTCTGTCTCCGGGGTCACGCTACCAGAGGCGAACCAGTTTACCGTCGTCCCAGTAGATACCACAACCACATCTATACTTAAACAGTGTTCAGTAACCTCTGCTAAACTCGTTGATGCGGTCGCACATGACGGGGGTATTGTTGAGTTTCGGCCCACCGATGTAGGTACTGCTGATACTGCTGTTCCATACTACGCTCGGATCGAGACGGTTTCTCCTGATACTCCCGCACGGGTGACTGAGAATACACGTGTCGATATCCGAGAACCCGACATCCCAGAGCTCCCGGAAGGGGTTCTGTCATCTGCCGAACGACACGAACTCTACACGACCGACCTCTGTTCGAAGCCGGCGGACACCGAACTCCGAACTCGACTTCGTGAGCGGCTTGAAGCATCACTAAAAGATCTTCAGTTGCTTGCCAAACAGCTCCCAGATGAGGACATCCAACAGGTGTTTGACGCGGGAAGTGATGAACTATCCCCGACCACTACCGCAGCAACCGATGTTGTCGCCTTATGTTGGCTCGGATTCAATCTTGCTAGTGATGCGTCAACTTGGCGGATCGAGCAGGCGATTCAACGCGCGCTGTACGCCGACGATGAGGATGGTGAAGTGGATCTTCGCGTGACCCGCCAAGCACTCTCTCCAGCAGCAGACTCACTCGACCGGTTCCGCCAGCATGGTCTTGACACGTCAGATACCTACGGAACGATTGAACGCCTTTGGACCGATCCCGACGTCGATCCATTCGAACTGTACGATGTCACGCGGACCCAATTAGGAGAGGAGTTTGCGCTCCCGCCTGCTGAGCTTCTGATTGAACGGCTTGCCTATCGTGTACAGGCGCGACGATTCCCCATGGCACAAGTAATGGACGTATCCGTTGAAGAGGGGAGAGAAGGTAGTGATATGCGTTTGTGA"
    annotation ""
    description "hypothetical protein"
    lengths 1212
    lengths 1212
    longCentroidID 1212
    longCentroidID "13_9_33"
    paralog 0
    mergedDNA 0
    genomeIDs "13;17"
    geneIDs "17_8_10;13_9_33"
    degrees 2
    name "group_974"
  ]
  node [
    id 3514
    label "16382"
    size 20
    centroid "13_9_36"
    maxLenId 0
    members 13
    members 17
    members 22
    members 23
    members 24
    members 31
    members 32
    members 33
    members 34
    members 35
    members 36
    members 37
    members 38
    members 39
    members 40
    members 41
    members 42
    members 43
    members 44
    members 45
    seqIDs "37_26_4"
    seqIDs "43_7_70"
    seqIDs "33_12_70"
    seqIDs "13_9_36"
    seqIDs "17_8_7"
    seqIDs "22_21_7"
    seqIDs "34_9_4"
    seqIDs "35_19_4"
    seqIDs "38_5_30"
    seqIDs "39_9_4"
    seqIDs "23_10_69"
    seqIDs "32_12_70"
    seqIDs "36_10_4"
    seqIDs "41_9_4"
    seqIDs "42_9_4"
    seqIDs "44_8_70"
    seqIDs "40_5_30"
    seqIDs "31_9_4"
    seqIDs "45_10_70"
    seqIDs "24_11_9"
    hasEnd 0
    protein "MMKKLWRCRQCERLVNRFVNGWVCPQCGWCCGQSIASMNQGP"
    dna "ATGATGAAGAAACTCTGGCGGTGCCGCCAGTGCGAGCGGCTCGTCAACCGATTCGTCAACGGGTGGGTCTGCCCGCAGTGTGGGTGGTGCTGTGGCCAATCGATCGCGAGCATGAATCAGGGACCATGA"
    annotation ""
    description "hypothetical protein"
    lengths 129
    lengths 129
    lengths 129
    lengths 129
    lengths 129
    lengths 129
    lengths 129
    lengths 129
    lengths 129
    lengths 129
    lengths 129
    lengths 129
    lengths 129
    lengths 129
    lengths 129
    lengths 129
    lengths 129
    lengths 129
    lengths 129
    lengths 129
    longCentroidID 129
    longCentroidID "13_9_36"
    paralog 0
    mergedDNA 0
    genomeIDs "13;17;22;23;24;31;32;33;34;35;36;37;38;39;40;41;42;43;44;45"
    geneIDs "37_26_4;43_7_70;33_12_70;13_9_36;17_8_7;22_21_7;34_9_4;35_19_4;38_5_30;39_9_4;23_10_69;32_12_70;36_10_4;41_9_4;42_9_4;44_8_70;40_5_30;31_9_4;45_10_70;24_11_9"
    degrees 2
    name "group_4560"
  ]
  node [
    id 3515
    label "16021"
    size 3
    centroid "13_10_2"
    maxLenId 0
    members 13
    members 17
    members 46
    seqIDs "13_10_2"
    seqIDs "17_6_30"
    seqIDs "46_44_3"
    hasEnd 0
    protein "MWKILHPKTVYMISKRHLILRPRHRMKTPHICQIFNYKSIMNILKTGIN"
    dna "ATGTGGAAGATCCTCCACCCGAAAACAGTCTACATGATCTCAAAACGCCACCTGATACTGAGACCACGTCATCGGATGAAGACACCACACATTTGTCAGATTTTCAATTACAAATCAATAATGAATATCCTGAAAACTGGGATAAACTGA"
    annotation ""
    description "hypothetical protein"
    lengths 150
    lengths 150
    lengths 150
    longCentroidID 150
    longCentroidID "13_10_2"
    paralog 0
    mergedDNA 0
    genomeIDs "13;17;46"
    geneIDs "13_10_2;17_6_30;46_44_3"
    degrees 3
    name "group_4479"
  ]
  node [
    id 3516
    label "2850"
    size 3
    centroid "13_10_7"
    maxLenId 0
    members 13
    members 17
    members 28
    seqIDs "13_10_7"
    seqIDs "28_16_12"
    seqIDs "17_6_35"
    hasEnd 0
    protein "MAEEPSQLSDFDGRYEDPADDPLFDFDEDDPDRANIFARKELLKVGHVPESGRIVGRDGEIKAVAAELRPIVRGDPPNNVIIYGKTGTGKSLVARHVTERARRAAESNGVSVGTVYVDCAQHNTQTRVARTVTRSLNETDVTDFDIPRAGIGSGEYYDYLWEILDTAYESVIIILDEVDRLDDDDILMQLSRARESGKADCHLGVIAVSNKIEYRDQLNERVKSSLREEEFVFQPYDANQLREIMKHRRDAFHDDVLSDDVIPLTAALAAQEHGDARKAIEILRHAGELAERENVDTVVEEHVRDAQEWAEIDRFEELLRGSTTQVKFILYSLALLTEENPNEDGFSTNRIYERYQATTEKADAKTLSEHRVYELLKEQAFLGVVESTRTGGGRGEGSYLEHRLVQDTGIVLKSVLRDSRLEDLA"
    dna "ATGGCTGAGGAACCGTCCCAACTCTCTGACTTCGACGGCCGCTACGAGGATCCCGCTGACGATCCCCTCTTCGACTTTGATGAAGACGACCCCGACCGAGCCAACATTTTCGCTCGCAAGGAGTTGCTGAAGGTTGGCCACGTCCCTGAAAGCGGACGTATCGTCGGCCGAGATGGCGAGATCAAGGCCGTGGCTGCTGAACTCAGGCCAATCGTTCGTGGCGATCCGCCCAACAACGTGATTATTTACGGCAAAACGGGAACCGGGAAGTCACTCGTTGCCCGTCACGTCACCGAACGAGCCCGGCGAGCCGCAGAGTCGAACGGTGTGTCCGTCGGCACGGTCTACGTCGACTGCGCGCAGCATAACACACAGACACGCGTCGCGAGGACGGTGACTCGTTCACTCAACGAGACGGACGTGACTGACTTTGATATTCCGCGCGCAGGGATTGGCAGCGGTGAATACTACGACTATCTCTGGGAGATTCTGGATACTGCCTACGAGTCAGTCATCATCATTCTCGACGAGGTGGACCGACTTGATGACGATGATATTCTTATGCAGCTCTCGCGGGCTCGCGAATCGGGGAAAGCGGATTGCCACTTGGGCGTCATCGCCGTCAGCAACAAGATCGAGTATCGCGACCAGCTGAACGAACGCGTCAAGTCGAGTCTTCGCGAGGAGGAGTTCGTCTTCCAACCCTACGACGCGAATCAACTACGCGAGATTATGAAGCACCGACGGGACGCGTTCCATGATGACGTTCTCTCGGATGATGTGATCCCGCTGACGGCGGCACTAGCCGCTCAAGAACACGGTGACGCCAGAAAGGCCATCGAGATTCTTCGTCACGCCGGCGAACTAGCCGAACGAGAAAACGTCGACACAGTCGTTGAGGAACACGTTCGTGATGCTCAGGAGTGGGCTGAAATCGATCGGTTCGAGGAGCTGCTACGCGGGTCGACGACCCAGGTCAAATTCATCCTCTATTCGCTCGCGCTGCTCACCGAAGAGAATCCGAACGAGGACGGGTTTTCGACCAACCGGATTTACGAACGGTATCAAGCGACGACAGAGAAGGCCGATGCGAAGACTCTCAGCGAGCACCGCGTCTATGAGCTGTTGAAAGAGCAGGCGTTCCTCGGTGTCGTTGAATCAACTCGGACCGGTGGTGGCCGGGGTGAAGGAAGTTATCTCGAGCACCGGCTGGTTCAGGATACCGGCATCGTGCTGAAATCTGTCCTCCGGGACAGCCGGCTGGAAGACCTGGCCTAG"
    annotation ""
    description "hypothetical protein"
    lengths 1278
    lengths 1278
    lengths 1278
    longCentroidID 1278
    longCentroidID "13_10_7"
    paralog 0
    mergedDNA 0
    genomeIDs "13;17;28"
    geneIDs "13_10_7;28_16_12;17_6_35"
    degrees 3
    name "group_845"
  ]
  node [
    id 3517
    label "6447"
    size 3
    centroid "13_10_10"
    maxLenId 0
    members 13
    members 17
    members 28
    seqIDs "13_10_10"
    seqIDs "28_16_15"
    seqIDs "17_6_38"
    hasEnd 0
    protein "MTERHLRAVLAEAERVAEQYNQIAQTTNSPTHEYLRYAVLRLLEGDANAIPEEVPQVDGVTVGYGRDQAMYDSWGSDVEWWDTVPPQDDCTRFRVFYPEDQTPVPRVILTVMAALGAWRVWEGNAATCGSYDHRERREVHFLWPEGNLAEALLENRIQEIGSAVAPDGGQAGDVRDRMLVSDGSTSADDLEPRTKRAVEEAMTVSLLAKGGRYEVEAASGNRYEVDIIGQSCTCPDWQQRAPDGGCKHMRRVDHEIKQGQVPRPDGQLPPQV"
    dna "ATGACAGAGCGACATCTCAGAGCCGTTCTGGCAGAAGCGGAGCGAGTCGCAGAGCAGTACAACCAGATCGCCCAAACCACGAACTCCCCTACACACGAGTATCTCCGGTACGCTGTACTCCGACTCCTCGAAGGCGACGCCAACGCGATCCCCGAAGAGGTCCCGCAGGTCGATGGCGTGACGGTCGGATACGGCCGAGATCAAGCGATGTACGACAGTTGGGGGTCCGACGTCGAGTGGTGGGACACAGTACCGCCACAGGACGACTGTACGCGCTTTCGGGTGTTCTACCCAGAGGACCAAACACCGGTTCCTCGGGTCATCCTCACCGTGATGGCCGCGTTGGGGGCATGGCGAGTCTGGGAAGGGAATGCCGCCACCTGTGGCTCCTACGATCATCGAGAGCGACGAGAAGTCCACTTTCTCTGGCCGGAGGGGAACCTTGCGGAAGCACTCTTGGAAAACCGGATTCAGGAGATTGGAAGCGCTGTCGCTCCAGACGGCGGACAGGCAGGAGACGTCCGCGACCGAATGCTCGTGTCAGACGGCTCCACCTCAGCTGATGATCTCGAGCCCCGCACGAAGCGCGCTGTCGAGGAAGCGATGACCGTCTCCCTACTCGCCAAGGGTGGTCGCTACGAAGTCGAAGCGGCGTCCGGAAATCGATACGAAGTCGATATCATCGGGCAATCCTGTACCTGTCCCGATTGGCAGCAGCGCGCTCCAGACGGGGGCTGCAAACATATGCGTCGCGTCGACCACGAAATCAAACAGGGGCAGGTCCCACGTCCAGATGGTCAGCTTCCACCACAGGTGTAA"
    annotation ""
    description "hypothetical protein"
    lengths 819
    lengths 819
    lengths 819
    longCentroidID 819
    longCentroidID "13_10_10"
    paralog 0
    mergedDNA 0
    genomeIDs "13;17;28"
    geneIDs "13_10_10;28_16_15;17_6_38"
    degrees 2
    name "group_1914"
  ]
  node [
    id 3518
    label "16288"
    size 2
    centroid "13_10_15"
    maxLenId 0
    members 13
    members 17
    seqIDs "17_6_43"
    seqIDs "13_10_15"
    hasEnd 0
    protein "MAESVFSVIKRRFGPVVHPPAWYREFCELVLTAALYKLEQAPKQ"
    dna "ATGGCCGAGTCCGTCTTTTCGGTCATCAAGCGTCGGTTCGGCCCCGTTGTCCATCCTCCCGCGTGGTACCGCGAATTCTGCGAGTTAGTATTGACTGCCGCACTTTATAAACTCGAACAGGCTCCCAAACAGTGA"
    annotation ""
    description "hypothetical protein"
    lengths 135
    lengths 135
    longCentroidID 135
    longCentroidID "13_10_15"
    paralog 0
    mergedDNA 0
    genomeIDs "13;17"
    geneIDs "17_6_43;13_10_15"
    degrees 2
    name "group_4538"
  ]
  node [
    id 3519
    label "8445"
    size 2
    centroid "13_10_16"
    maxLenId 0
    members 13
    members 17
    seqIDs "13_10_16"
    seqIDs "17_6_44"
    hasEnd 0
    protein "MTTEASGENTKVARVIREYDLDGMGPRLEAKWTGEAGNRTSLRDLADEFNEAVLEAALRKASISSINVDVSSTYKALRGESGSSVTRARRRLEREGIDADDLTRDFVTHQAIHTYLTQEREASLPLGNDDIAERKIETIEKLQGRLSAVAESAVSSLANAEELDRGDYDVLVDVRAVCPNCGSDTTVGDLIRRGGCSCTTKSNSTGRN"
    dna "ATGACCACCGAAGCGAGCGGCGAAAATACGAAGGTCGCACGCGTGATTCGTGAGTATGACCTCGACGGCATGGGCCCGAGGCTGGAGGCCAAATGGACTGGAGAGGCAGGCAATCGGACAAGCCTGCGGGATCTCGCCGACGAGTTTAATGAGGCGGTGCTGGAGGCTGCTCTCCGCAAGGCGAGTATTTCGTCGATCAACGTCGATGTATCGAGCACGTATAAGGCCCTACGTGGCGAGTCCGGGTCGTCTGTAACGCGAGCGCGTCGCAGGCTTGAACGGGAGGGAATCGACGCGGATGACCTCACCCGCGACTTCGTCACCCACCAAGCGATCCACACATATCTCACGCAGGAGCGCGAGGCGAGCCTCCCGTTGGGAAACGACGATATAGCCGAAAGAAAGATTGAGACCATCGAGAAGCTTCAAGGGCGGCTGTCAGCGGTCGCCGAATCCGCCGTCTCGTCGCTCGCAAATGCGGAGGAGCTTGACCGTGGCGACTACGACGTGCTGGTCGACGTGCGCGCTGTCTGCCCTAACTGTGGTTCCGACACGACAGTTGGCGACCTGATCCGACGGGGGGGCTGTAGTTGTACGACTAAATCTAATTCCACCGGGAGAAATTAA"
    annotation ""
    description "hypothetical protein"
    lengths 627
    lengths 627
    longCentroidID 627
    longCentroidID "13_10_16"
    paralog 0
    mergedDNA 0
    genomeIDs "13;17"
    geneIDs "13_10_16;17_6_44"
    degrees 2
    name "group_2501"
  ]
  node [
    id 3520
    label "14833"
    size 2
    centroid "13_10_17"
    maxLenId 0
    members 13
    members 17
    seqIDs "13_10_17"
    seqIDs "17_6_45"
    hasEnd 0
    protein "MLRLHGQQFWLYGVVDPYTNEILHVSLYPPANKQTIRWFLTELHRCYQLSDVESLVDVTDYLGPVLAEDGY"
    dna "ATGCTCCGCCTCCACGGCCAGCAGTTCTGGCTGTATGGCGTGGTTGATCCGTATACGAACGAAATTCTCCACGTGAGCCTCTATCCACCCGCAAATAAACAGACGATACGATGGTTTCTGACTGAGCTACACCGGTGCTACCAGCTCAGTGATGTGGAATCTCTCGTCGATGTCACAGACTATCTTGGTCCAGTTCTCGCTGAGGACGGGTATTGA"
    annotation ""
    description "hypothetical protein"
    lengths 216
    lengths 216
    longCentroidID 216
    longCentroidID "13_10_17"
    paralog 0
    mergedDNA 0
    genomeIDs "13;17"
    geneIDs "13_10_17;17_6_45"
    degrees 2
    name "group_4142"
  ]
  node [
    id 3521
    label "1072"
    size 2
    centroid "13_10_18"
    maxLenId 0
    members 13
    members 17
    seqIDs "17_6_46"
    seqIDs "13_10_18"
    hasEnd 0
    protein "MAQISKNAVRVDVRNIGGIDEASVTLSDGVSILTGRNATNRTSFLQALMAGLGSRQSSLKGDAEEGEVTLGLGDETYTRTLQRRGDSVVYGGDPYLDDSELADLFAFLLENNEARRAVARGDDLREIIMRPIDTDSIDAEISEYKRKRDELESEIEKLDSLERDLPDLEADRREKVAELEAAQGELETVREELDSFDAGVEESRTRKEEMEEAFQRVRDARSELDDLEFDVETERSTLSELKSEREELEETVEAAEDPDENPDRLAGRIDELRRRKRSLDDEINELGSVIGFNEDMVDGSGIDIDEGMPGDDPTDALTAGDQTMCWTCGSEVETDQIEATLDRLRELRSNKLDERNEIRAEIQELTERQSSIRETQREIERAEKRLETVQTEIESTESQISDLEDRIASKQEEIEELEAEAESIDVDGYDETLELHREANGIELRIERLEDEIDEIDDEIDDREEAIDRREDLKAEREEITERLTELRTRVDRIEENAVEEFNEHMQTVLDILEYENLDRIWIERREVEVREGRRKVTRTQFDLHIVRSSPDGTAYEDTVDHLSESEREVTGLVFALAGYLVHDVHETVPFVLLDSLEAIDSDRIARVVEYFQSHADYLIAALLPEDANALSDEYTYVEQLD"
    dna "ATGGCTCAGATCTCGAAAAACGCCGTCCGCGTCGATGTTCGGAACATCGGCGGCATTGACGAGGCGTCGGTGACGCTCTCGGACGGCGTCTCAATTTTGACCGGGCGAAACGCAACGAACCGGACCTCGTTCCTACAGGCGCTAATGGCCGGCCTCGGCAGCCGACAGAGTTCGCTGAAGGGCGACGCCGAAGAAGGGGAAGTTACCCTCGGACTCGGCGACGAGACGTACACGCGAACGCTACAGCGCCGCGGGGACTCGGTCGTTTACGGCGGCGATCCGTACCTCGACGACTCCGAGCTGGCCGACCTGTTCGCGTTCCTGCTGGAGAACAACGAGGCGCGTCGGGCGGTGGCGCGCGGCGACGACCTCCGGGAGATCATCATGCGTCCGATCGACACCGACTCGATCGACGCGGAGATCAGCGAGTACAAGCGCAAACGCGACGAGTTGGAGTCCGAGATTGAGAAACTCGACAGCCTCGAACGCGACCTACCCGACCTCGAAGCGGACCGCCGCGAGAAGGTCGCGGAGCTGGAGGCGGCACAGGGGGAACTCGAGACGGTCCGCGAGGAACTCGACAGCTTCGACGCCGGCGTCGAGGAGAGCCGGACGCGCAAAGAGGAGATGGAAGAGGCATTCCAGCGCGTTCGCGACGCACGGTCCGAGCTCGACGACCTCGAGTTCGACGTCGAAACGGAGCGCTCGACGCTCTCAGAGCTGAAATCGGAGCGCGAAGAGTTAGAGGAGACGGTCGAGGCGGCGGAGGACCCGGACGAGAACCCGGACCGCCTCGCCGGTCGCATCGACGAACTGCGGCGCCGGAAGCGCTCGCTCGACGACGAGATCAACGAGCTTGGCAGCGTCATCGGCTTCAACGAGGACATGGTCGACGGCTCGGGGATCGACATCGACGAGGGGATGCCCGGCGACGACCCGACCGACGCACTGACTGCGGGCGACCAGACGATGTGTTGGACCTGCGGGTCCGAGGTCGAGACCGACCAGATCGAGGCGACGCTCGACCGACTCCGGGAGCTCCGCTCCAACAAGCTCGACGAGCGCAACGAGATACGCGCCGAAATTCAGGAGCTCACGGAGCGACAGTCATCGATCCGCGAGACGCAACGCGAGATTGAGCGCGCCGAGAAGCGGCTCGAAACGGTACAGACAGAGATCGAGTCGACCGAGTCACAAATCTCAGACTTGGAGGACCGGATCGCATCGAAACAGGAGGAGATCGAGGAACTGGAAGCCGAGGCCGAGTCGATCGATGTCGACGGCTACGACGAAACGTTGGAGCTCCACCGCGAGGCGAACGGCATCGAGCTCCGGATCGAACGGCTCGAAGACGAGATCGACGAGATCGACGACGAGATCGACGACCGTGAGGAGGCGATCGATCGACGAGAAGACCTGAAGGCCGAACGCGAGGAGATCACTGAGCGGTTGACCGAATTGCGGACGCGCGTCGACCGCATCGAGGAGAACGCCGTCGAGGAGTTCAACGAGCATATGCAGACGGTCCTCGACATTTTAGAGTACGAGAATCTTGACCGGATTTGGATCGAGCGCCGAGAAGTGGAGGTCCGCGAGGGCCGTCGCAAGGTCACACGGACCCAGTTCGACCTCCATATCGTCCGCTCGTCGCCCGACGGAACGGCCTACGAAGACACGGTCGACCACCTTTCGGAGAGCGAGCGTGAGGTGACCGGGCTTGTATTCGCACTTGCCGGATACCTCGTCCACGATGTCCATGAGACCGTCCCGTTCGTCTTACTAGACTCGCTCGAAGCGATCGATTCAGATCGTATCGCGCGCGTTGTGGAATACTTCCAGTCCCACGCCGACTACCTCATCGCTGCTCTCCTGCCTGAGGACGCGAACGCGCTCTCCGACGAGTATACCTACGTCGAACAGCTCGACTGA"
    annotation ""
    description "hypothetical protein"
    lengths 1929
    lengths 1929
    longCentroidID 1929
    longCentroidID "13_10_18"
    paralog 0
    mergedDNA 0
    genomeIDs "13;17"
    geneIDs "17_6_46;13_10_18"
    degrees 2
    name "group_317"
  ]
  node [
    id 3522
    label "15826"
    size 2
    centroid "13_10_19"
    maxLenId 0
    members 13
    members 17
    seqIDs "13_10_19"
    seqIDs "17_6_47"
    hasEnd 0
    protein "MLSPLTDRLHSPNAVGFVSRHIAATGYEAIELAGVIDELVAVHVRDDGIEFEA"
    dna "ATGCTCTCACCGCTAACGGACAGGCTTCACTCCCCAAACGCAGTTGGTTTCGTCTCGCGGCACATCGCTGCGACCGGGTACGAGGCTATCGAGCTGGCAGGCGTGATCGACGAGTTGGTCGCCGTCCACGTGCGCGATGACGGCATCGAGTTCGAGGCCTAA"
    annotation ""
    description "hypothetical protein"
    lengths 162
    lengths 162
    longCentroidID 162
    longCentroidID "13_10_19"
    paralog 0
    mergedDNA 0
    genomeIDs "13;17"
    geneIDs "13_10_19;17_6_47"
    degrees 2
    name "group_4415"
  ]
  node [
    id 3523
    label "7601"
    size 2
    centroid "13_10_20"
    maxLenId 0
    members 13
    members 17
    seqIDs "13_10_20"
    seqIDs "17_6_48"
    hasEnd 0
    protein "METEIPAMLQSRPDHYAEQFTFHSSRMRMQSVTQEELERMDEQSLDCATLLSDARCDVLAYACLIGIMAQGPGYHEESEAALHQQTVENDADAPVVTSAGALVRAMDRLDAENIVLIAPYMTELTETMIEYFESTGVSVIDYKTLECPDNLEVAQLDQRNLLNIAADLDTDAADALVLSSCVQMPSLASIQAAEDKYGLPVFSAAAATTYEILDHLNLSTQVAGAGRLLSGQIN"
    dna "ATGGAAACAGAAATTCCGGCGATGCTACAAAGTCGGCCTGACCACTATGCCGAGCAGTTCACCTTCCATTCAAGCCGGATGCGGATGCAAAGTGTCACACAGGAGGAGTTGGAGCGGATGGATGAGCAGTCTCTAGACTGTGCTACGCTGTTGTCAGATGCACGGTGTGATGTCCTCGCCTACGCGTGTCTGATTGGAATCATGGCACAGGGACCGGGATATCATGAGGAGAGTGAGGCAGCACTACATCAACAGACTGTCGAGAATGATGCTGACGCACCCGTGGTTACCAGCGCCGGCGCCCTGGTGCGGGCCATGGATCGGCTGGATGCAGAGAATATTGTTTTGATTGCACCGTACATGACAGAGTTGACTGAAACTATGATCGAGTATTTCGAAAGTACCGGTGTCAGTGTAATAGACTACAAGACACTGGAGTGTCCAGATAATCTTGAGGTCGCACAGCTTGACCAGCGTAATCTACTCAACATCGCCGCGGATCTCGATACGGATGCTGCTGACGCATTAGTGCTGTCCTCATGCGTTCAGATGCCGTCACTGGCATCAATACAGGCCGCAGAAGACAAATATGGGTTACCGGTTTTCTCGGCAGCAGCCGCTACGACCTATGAAATCCTAGATCACCTAAATCTCAGTACACAAGTTGCCGGGGCAGGTCGTCTACTTTCCGGACAGATCAATTAA"
    annotation "maiA"
    description "Maleate isomerase"
    lengths 705
    lengths 705
    longCentroidID 705
    longCentroidID "13_10_20"
    paralog 0
    mergedDNA 0
    genomeIDs "13;17"
    geneIDs "13_10_20;17_6_48"
    degrees 2
    name "maiA"
  ]
  node [
    id 3524
    label "3447"
    size 2
    centroid "13_10_21"
    maxLenId 0
    members 13
    members 17
    seqIDs "13_10_21"
    seqIDs "17_6_49"
    hasEnd 0
    protein "MTTALALHARGVPVAILEAESEDRDRSGSRAIYVHGTTLHTLERVHPGLGENLVEEGIVWPTRRTCWRGKEVFKRTYDNPGGDGKFPHFTSVPQVRTEEYMHEALDEAGIEIHWDSAVETVESSPDGVYVETADGREWETPYLVGADGGGSTVRKEIGAEFDGDQSENSFIIADVNEIDDEEEQWPNERLFHYDDPAVGGRNVMLVPFTDGWRLDIQCIDGDDPEELVTDEKMREFVAEVMGEAYAEELYWVSSYKFLQVMADTFIDDDRRVLLAGEAAHLLAPFGARGMNSGIADADEAASAVATAYHSTIDAVARDEVELYAARREKAAEYNLNAAGQALEYLQGDNPATVLRKEAAASLADYFEPAGEYLDDAPYGPHDAPPIVSTGNY"
    dna "ATGACTACGGCCCTCGCGCTGCACGCACGCGGTGTGCCCGTGGCGATTCTTGAGGCGGAGTCCGAAGACCGGGACCGGTCCGGAAGCCGAGCGATATACGTCCACGGCACAACACTTCACACCCTCGAACGGGTCCACCCTGGCCTCGGTGAGAACCTCGTTGAGGAGGGTATCGTTTGGCCGACCCGGCGGACCTGCTGGCGGGGCAAGGAAGTGTTCAAGCGGACCTACGACAACCCCGGCGGGGACGGGAAGTTCCCCCACTTCACCAGCGTCCCGCAGGTCCGTACCGAGGAGTACATGCATGAAGCCCTCGACGAGGCCGGCATCGAGATTCACTGGGATAGCGCTGTAGAGACAGTCGAATCGAGCCCAGACGGTGTCTACGTCGAGACAGCAGACGGCCGTGAGTGGGAGACACCATATCTCGTCGGCGCGGACGGTGGCGGTTCGACAGTCCGGAAAGAGATCGGGGCTGAATTCGACGGCGACCAGTCAGAGAACTCGTTCATTATCGCCGACGTCAACGAGATCGACGACGAGGAGGAACAATGGCCAAACGAACGGCTGTTTCACTACGATGACCCGGCCGTCGGTGGCCGAAACGTGATGCTCGTCCCATTTACTGACGGCTGGCGGCTCGACATCCAGTGTATCGATGGGGACGACCCGGAAGAGCTGGTGACTGACGAGAAGATGCGTGAGTTCGTCGCCGAGGTTATGGGTGAGGCCTACGCCGAGGAACTGTACTGGGTTTCCAGTTACAAGTTCCTCCAAGTGATGGCCGATACGTTCATCGATGACGACCGCCGTGTCCTCCTGGCTGGCGAAGCTGCACACCTGCTGGCCCCGTTCGGCGCCCGCGGGATGAACTCTGGGATCGCCGATGCTGACGAAGCCGCCTCAGCGGTCGCCACGGCCTATCACTCAACAATTGACGCTGTCGCCCGTGACGAGGTAGAGCTGTACGCCGCTCGCCGGGAGAAAGCCGCCGAGTACAACCTGAACGCGGCCGGCCAGGCACTAGAATATCTCCAGGGAGATAACCCAGCGACCGTGCTCCGGAAGGAGGCAGCAGCGTCGCTGGCTGACTACTTCGAACCGGCTGGCGAGTATCTGGACGACGCACCGTACGGCCCTCACGATGCCCCACCGATAGTTTCGACCGGGAACTACTGA"
    annotation ""
    description "hypothetical protein"
    lengths 1179
    lengths 1179
    longCentroidID 1179
    longCentroidID "13_10_21"
    paralog 0
    mergedDNA 0
    genomeIDs "13;17"
    geneIDs "13_10_21;17_6_49"
    degrees 2
    name "group_1041"
  ]
  node [
    id 3525
    label "12706"
    size 2
    centroid "13_10_22"
    maxLenId 0
    members 13
    members 17
    seqIDs "13_10_22"
    seqIDs "17_6_50"
    hasEnd 0
    protein "MVQPSNLAERAAEADELPNPRDIVGEHEEIPVTDIFDEAFIQANTDFGDFDQMVAASPSEADSAADLELVPDGTWDEFVAETTVFADEEEMVFAARDHWVETQLGL"
    dna "ATGGTTCAACCAAGCAATCTCGCAGAAAGAGCTGCCGAAGCTGATGAGCTTCCGAATCCACGTGACATCGTCGGAGAGCACGAGGAAATACCCGTCACGGACATCTTCGACGAGGCGTTCATACAGGCAAACACTGACTTCGGGGACTTCGACCAGATGGTTGCGGCCAGTCCCTCTGAGGCGGACTCGGCCGCGGATCTAGAACTGGTGCCCGACGGGACCTGGGACGAGTTCGTTGCCGAGACGACAGTGTTCGCGGACGAAGAGGAAATGGTGTTCGCGGCTCGCGACCACTGGGTCGAGACGCAACTCGGGCTGTAA"
    annotation ""
    description "hypothetical protein"
    lengths 321
    lengths 321
    longCentroidID 321
    longCentroidID "13_10_22"
    paralog 0
    mergedDNA 0
    genomeIDs "13;17"
    geneIDs "13_10_22;17_6_50"
    degrees 2
    name "group_3600"
  ]
  node [
    id 3526
    label "2589"
    size 2
    centroid "13_10_23"
    maxLenId 0
    members 13
    members 17
    seqIDs "13_10_23"
    seqIDs "17_6_51"
    hasEnd 0
    protein "MSLNDLFDPDSIAVIGASKTPGKLGNDAMANAKEFDGPVYPVNPSGDGSVYGYDFVESVADTDADLALCCVPGPVTPEVIEECGEAGVGAAVVFAGGFAEAGGQGIELQADVQSIAEEYDIAVLGPNTAGHIIPHRHLFSSFVPGFDEIDSGDVAIAAQSGGVGVTATFQLDREGYGTAGMYGLGNRVNTDFDEVIPMLDDDSEVDAIALHIEGTDQIDSVIEAVEAASTPVVALKSGNEMEEFVQAHTAAPIQESERYERPFTNGGAVMADSLTELLDASRVLAQCPQADGPNVGLVTAQAGPGIMMADYLDERGVNFPELTEDTRERLDDILPGFTYDRNPVDTGRPMPEFGDVIDAVGRDDNVDIVLVYEIFEHSLGYPVEELEQLTADIDKPVVFTVAGPDAALSDDRDRMEDLGVATFDSPERGAYAASVLAETSR"
    dna "ATGAGTCTCAATGACTTATTCGATCCGGACAGCATCGCAGTTATCGGCGCGTCGAAGACACCAGGCAAACTCGGCAACGACGCGATGGCGAACGCGAAGGAGTTCGACGGGCCCGTTTACCCGGTCAACCCCTCGGGAGATGGGTCGGTCTACGGCTACGACTTCGTCGAATCCGTCGCCGACACCGACGCCGACCTCGCGCTCTGCTGTGTCCCCGGCCCAGTGACCCCGGAGGTCATCGAGGAGTGTGGCGAGGCGGGCGTTGGGGCCGCCGTGGTCTTTGCCGGCGGCTTCGCCGAGGCCGGCGGGCAGGGCATCGAGCTGCAGGCGGACGTACAGTCGATCGCCGAGGAGTACGACATCGCCGTGCTCGGACCGAACACGGCCGGGCATATCATCCCCCACAGACACCTGTTTAGCTCCTTCGTCCCAGGGTTCGACGAGATAGACTCCGGCGATGTCGCCATCGCCGCGCAGAGCGGCGGCGTAGGGGTGACGGCCACCTTCCAGCTCGATCGTGAAGGGTATGGGACCGCGGGGATGTACGGCCTCGGAAACCGCGTGAACACCGACTTCGACGAGGTCATACCGATGCTCGACGACGACTCGGAGGTCGACGCCATCGCGCTTCACATCGAAGGCACCGACCAAATCGACTCCGTTATCGAGGCGGTCGAAGCGGCCAGCACACCTGTCGTCGCCCTCAAATCGGGCAACGAGATGGAGGAGTTCGTCCAGGCACACACAGCAGCGCCTATCCAGGAGTCCGAGCGCTACGAGCGCCCCTTCACGAACGGGGGGGCGGTCATGGCGGACTCGCTGACCGAACTGCTCGACGCGAGCCGGGTCCTGGCGCAGTGTCCACAGGCCGACGGCCCGAACGTCGGCCTCGTCACCGCACAGGCCGGCCCGGGTATCATGATGGCTGACTACCTCGACGAACGTGGCGTGAACTTCCCGGAACTAACCGAGGACACCCGGGAACGCCTCGACGACATCCTCCCCGGATTCACCTACGACCGGAACCCCGTCGATACGGGGCGGCCCATGCCGGAGTTCGGTGATGTCATTGACGCCGTGGGGCGCGACGACAACGTCGACATCGTGCTGGTCTACGAGATATTCGAACACTCGCTGGGATATCCCGTCGAGGAGCTCGAACAGCTCACCGCCGACATCGACAAGCCCGTCGTCTTTACTGTCGCCGGGCCGGACGCCGCACTGAGCGACGACCGCGACCGGATGGAGGACCTTGGCGTGGCGACGTTCGACAGCCCCGAGCGCGGTGCCTACGCCGCGTCCGTCCTCGCCGAGACGTCTCGGTAA"
    annotation ""
    description "hypothetical protein"
    lengths 1326
    lengths 1326
    longCentroidID 1326
    longCentroidID "13_10_23"
    paralog 0
    mergedDNA 0
    genomeIDs "13;17"
    geneIDs "13_10_23;17_6_51"
    degrees 2
    name "group_766"
  ]
  node [
    id 3527
    label "10550"
    size 2
    centroid "13_10_24"
    maxLenId 0
    members 13
    members 17
    seqIDs "13_10_24"
    seqIDs "17_6_52"
    hasEnd 0
    protein "MRFYEDLSVGDTRHSDDYQITKSEIVEFGEKYDPQPFHTDEQAAAGSTFGGLVASGWQTAAICMRLHVESSEDTATQVGLGIDDLRWHRPLRPGNSLRLRTEILNKRTSESDSSRGIVTTGHEGLNQDDDLVISYEATAMVQRWDGGE"
    dna "ATGCGCTTCTACGAGGATCTCTCAGTCGGCGACACGCGACACTCCGACGACTATCAGATTACCAAGTCAGAGATAGTCGAGTTCGGCGAGAAGTACGACCCACAACCGTTCCACACAGACGAGCAGGCGGCCGCGGGCTCCACCTTCGGTGGACTGGTCGCGTCAGGGTGGCAGACGGCCGCTATCTGTATGCGTCTTCACGTCGAGAGCAGTGAGGACACGGCGACACAGGTGGGCCTCGGCATCGACGACCTCCGCTGGCACCGACCGCTCCGACCGGGTAACTCGCTCCGGCTTCGCACCGAGATACTCAACAAGCGCACCTCTGAGAGTGATTCGAGCCGGGGGATCGTGACGACCGGTCACGAGGGACTGAATCAGGACGACGACCTGGTCATTTCCTACGAGGCGACCGCGATGGTCCAGCGATGGGACGGCGGCGAGTGA"
    annotation ""
    description "hypothetical protein"
    lengths 447
    lengths 447
    longCentroidID 447
    longCentroidID "13_10_24"
    paralog 0
    mergedDNA 0
    genomeIDs "13;17"
    geneIDs "13_10_24;17_6_52"
    degrees 2
    name "group_3094"
  ]
  node [
    id 3528
    label "2481"
    size 2
    centroid "13_10_25"
    maxLenId 0
    members 13
    members 17
    seqIDs "13_10_25"
    seqIDs "17_6_53"
    hasEnd 0
    protein "MSTSHPDDATVAPDLPDEYGETERLRAQRDHWRSLFDQMVALFPEPVIVVDDDGRLTHWNDEQAEFIGTPAEDALYRPAHEVVGTEDVTETLAEEVVRTGEAIKETTVRTGSYEDGTDWHVRATGVPLVSPEGGIVGCFEYVSRVTDLVEQRESMQAVQERVQKDIDASVGDLEAAATQVTENAEEIADIAEAEADNIERVDGEIQNLSAATEEVASSVETISTQSDATETLAENSEAATQELLETVETVTEASEQMATDATKLGDQIAEIDDVVATIDDLVEQINMLALNASIEAARAGEAGAGFAVVADEVKSLAAESQTEADRIEEMIDDISSIATETVTSVEETTQRVADIETEIREVNENQRQIQDAITDISTQLDQIADATDDQATSAEEITATLDRTVKGVKRVADEVAELATANQRQTSQIRQIRESVEALDRNLEEAVDRS"
    dna "ATGTCCACATCTCACCCAGACGACGCAACGGTAGCGCCTGACCTCCCGGACGAGTACGGGGAGACCGAACGCCTGCGCGCTCAGCGCGACCACTGGCGGAGCCTCTTTGATCAGATGGTCGCGCTGTTCCCCGAGCCGGTCATAGTCGTCGACGACGACGGGCGCCTGACACACTGGAACGACGAGCAAGCCGAGTTCATCGGCACGCCGGCCGAGGACGCGCTGTATCGACCGGCACACGAGGTCGTGGGGACCGAAGACGTGACCGAGACGCTCGCTGAAGAGGTGGTCCGGACGGGGGAGGCAATCAAGGAGACGACCGTCAGGACAGGCTCCTACGAAGACGGAACCGACTGGCACGTCCGCGCAACTGGCGTCCCGCTGGTGTCCCCCGAGGGAGGGATAGTCGGCTGTTTCGAGTACGTCAGTCGGGTCACCGACCTCGTCGAACAGCGCGAGTCGATGCAGGCGGTACAGGAGCGGGTTCAGAAGGACATCGACGCGTCCGTCGGCGATCTTGAGGCAGCGGCCACGCAGGTGACCGAGAACGCGGAGGAGATCGCAGATATCGCGGAGGCAGAGGCCGACAACATCGAACGTGTAGATGGGGAGATACAGAACCTCAGCGCGGCGACCGAGGAAGTCGCGTCGAGCGTCGAGACCATCAGCACGCAGAGCGACGCGACCGAAACACTGGCTGAGAACTCCGAGGCCGCCACGCAGGAGTTGTTAGAGACGGTAGAAACCGTCACGGAAGCGAGCGAGCAGATGGCGACCGATGCGACGAAGCTGGGCGACCAGATAGCCGAGATAGACGACGTGGTGGCGACTATCGACGACCTAGTCGAACAGATAAACATGCTCGCGCTGAACGCCTCCATCGAGGCGGCCCGCGCTGGCGAGGCCGGCGCGGGGTTCGCAGTGGTCGCGGACGAGGTCAAGAGCTTGGCGGCTGAGTCTCAGACGGAGGCCGACCGCATCGAAGAGATGATAGACGACATCTCGTCGATTGCGACCGAGACCGTCACCAGCGTCGAGGAGACGACCCAGCGGGTTGCGGACATCGAGACGGAGATACGGGAGGTAAACGAGAACCAGCGGCAGATACAGGACGCGATCACGGACATCTCGACGCAGCTGGACCAGATCGCCGACGCGACTGACGACCAGGCGACCAGTGCCGAGGAGATTACGGCAACGCTCGACAGAACTGTCAAGGGCGTCAAGCGGGTGGCGGACGAGGTAGCCGAACTCGCCACGGCGAACCAGCGACAGACCTCACAGATAAGACAGATTCGCGAGAGCGTCGAGGCCTTGGACCGGAACCTCGAGGAAGCCGTGGATCGGAGCTAA"
    annotation ""
    description "hypothetical protein"
    lengths 1353
    lengths 1353
    longCentroidID 1353
    longCentroidID "13_10_25"
    paralog 0
    mergedDNA 0
    genomeIDs "13;17"
    geneIDs "13_10_25;17_6_53"
    degrees 2
    name "group_737"
  ]
  node [
    id 3529
    label "11360"
    size 2
    centroid "13_10_26"
    maxLenId 0
    members 13
    members 17
    seqIDs "17_6_54"
    seqIDs "13_10_26"
    hasEnd 0
    protein "MVQLLLALDDDLSQAQAQISAIENMVETADGAEAYILHVFDENPEGASVHQVEAVRETKDRLEAAGVTVELLESSGDPAEEILKYAQKLDIDQICVGGRKRSPAGKALFGSITQDVILGTHLPVLVCGSSEK"
    dna "ATGGTACAATTGTTACTCGCGCTTGACGACGATTTATCACAGGCACAAGCACAGATCTCGGCCATCGAGAACATGGTCGAGACAGCTGACGGCGCCGAGGCATACATCCTACACGTCTTCGACGAGAACCCCGAAGGGGCCTCGGTTCACCAAGTAGAGGCGGTCAGGGAGACCAAAGACCGCCTCGAAGCCGCGGGTGTCACCGTCGAACTTCTCGAATCGAGCGGCGACCCGGCAGAAGAGATACTCAAATACGCCCAGAAGCTCGACATCGACCAGATCTGTGTCGGCGGTCGGAAACGGAGCCCCGCTGGGAAGGCGCTGTTCGGGAGTATCACACAAGACGTGATTCTCGGCACACACCTTCCAGTGCTGGTCTGTGGCAGCTCGGAGAAGTAA"
    annotation ""
    description "hypothetical protein"
    lengths 399
    lengths 399
    longCentroidID 399
    longCentroidID "13_10_26"
    paralog 0
    mergedDNA 0
    genomeIDs "13;17"
    geneIDs "17_6_54;13_10_26"
    degrees 2
    name "group_3287"
  ]
  node [
    id 3530
    label "13712"
    size 2
    centroid "13_10_27"
    maxLenId 0
    members 13
    members 17
    seqIDs "17_6_55"
    seqIDs "13_10_27"
    hasEnd 0
    protein "MTRSAIQTVWYLRLHCSAHWPHNTQTGRQVALLNTEKIESLASGKGYNDQSLRDALCSEGVQPLLRCQLFVAYDHAHNTLVDSKLYGQR"
    dna "ATGACGCGCTCGGCGATACAGACCGTGTGGTACCTCCGTCTTCACTGCTCGGCACACTGGCCGCACAACACTCAAACTGGCCGTCAAGTCGCCCTTCTCAATACCGAGAAAATTGAGAGTCTTGCTAGCGGCAAAGGCTATAACGACCAATCGCTCAGGGATGCCCTCTGTTCAGAAGGCGTCCAACCTCTGCTTCGTTGTCAGCTGTTTGTTGCCTACGATCACGCCCACAACACACTGGTGGACAGCAAATTATACGGCCAGCGTTGA"
    annotation ""
    description "hypothetical protein"
    lengths 270
    lengths 270
    longCentroidID 270
    longCentroidID "13_10_27"
    paralog 0
    mergedDNA 0
    genomeIDs "13;17"
    geneIDs "17_6_55;13_10_27"
    degrees 2
    name "group_3848"
  ]
  node [
    id 3531
    label "8698"
    size 2
    centroid "13_10_28"
    maxLenId 0
    members 13
    members 17
    seqIDs "17_6_56"
    seqIDs "13_10_28"
    hasEnd 0
    protein "MDRDQNWACDGWDSSRCEGTPYCPPRCPRFTDRESATALVRPHQPADVDALVEMYLDLGPDARTMGLPPVTESKLRRWLGRFTDDGWSLVAESDDTVVGHTGVTPDNAPAPHLIVFVADEAQGRGIGSELIRQLVAHAADRGHEALSLTVAADNHAAVTVYDNVGFDVIEQLGGELEMRLSLDDPIADRVRRPPSERER"
    dna "ATGGATCGAGACCAAAACTGGGCCTGTGACGGCTGGGACAGCAGTCGGTGCGAAGGAACCCCTTACTGTCCGCCACGTTGTCCGCGCTTTACCGACCGTGAGTCGGCCACAGCCCTCGTTCGACCCCACCAGCCCGCGGACGTGGACGCCTTGGTTGAGATGTATCTCGACTTGGGGCCCGACGCCCGGACGATGGGGCTGCCGCCCGTCACCGAGTCCAAGCTTCGGCGGTGGCTCGGTCGCTTCACCGACGATGGGTGGAGCCTCGTCGCCGAATCCGACGACACAGTCGTGGGCCACACGGGTGTAACGCCGGACAACGCCCCGGCGCCACATCTCATCGTCTTCGTCGCTGACGAGGCACAGGGTCGCGGTATCGGGTCGGAGCTGATACGACAGCTCGTCGCCCATGCGGCTGACCGCGGACACGAAGCACTGTCCCTAACCGTCGCGGCCGACAACCATGCCGCAGTCACGGTGTACGACAACGTTGGATTCGATGTCATCGAACAGCTTGGTGGTGAACTGGAGATGCGGCTCTCGCTTGATGACCCAATAGCGGACCGTGTCCGCCGGCCACCGTCGGAACGGGAGCGTTGA"
    annotation ""
    description "hypothetical protein"
    lengths 600
    lengths 600
    longCentroidID 600
    longCentroidID "13_10_28"
    paralog 0
    mergedDNA 0
    genomeIDs "13;17"
    geneIDs "17_6_56;13_10_28"
    degrees 2
    name "group_2581"
  ]
  node [
    id 3532
    label "9789"
    size 2
    centroid "13_10_29"
    maxLenId 0
    members 13
    members 17
    seqIDs "13_10_29"
    seqIDs "17_6_57"
    hasEnd 0
    protein "MERPFDGETPTVADDAFVSEIAYAVGDVEVGSRSSIWPFVCLRGDGGRVTVGTETNVQEFTMLHGATVGDEVTIGHGAVVDYADVHDHALVGMGSAVMGGAVVESNCIVASNAVVRQGQRVPEGHMAYGVPADTRPLSDEQVAQIGETHRNYVELAARYRGTAADGS"
    dna "ATGGAACGACCATTTGATGGTGAGACGCCCACGGTGGCGGACGACGCGTTCGTTTCGGAGATAGCGTACGCGGTCGGCGACGTCGAAGTCGGCTCCCGGTCGAGCATCTGGCCATTCGTCTGCCTCCGTGGTGACGGGGGGCGGGTCACTGTCGGCACGGAGACTAACGTACAGGAGTTCACGATGCTCCACGGGGCGACAGTCGGTGACGAAGTGACTATCGGCCATGGGGCAGTCGTCGACTACGCCGACGTACATGACCACGCGCTGGTCGGTATGGGGAGCGCCGTTATGGGCGGTGCAGTCGTTGAGTCGAACTGTATCGTCGCCTCGAACGCCGTTGTTCGGCAGGGACAGCGGGTGCCAGAGGGACACATGGCCTACGGTGTTCCTGCCGACACGAGGCCGCTCAGTGACGAACAGGTGGCACAGATCGGCGAGACACACCGGAACTACGTCGAGCTGGCTGCCCGGTACCGTGGGACAGCGGCTGATGGGAGCTGA"
    annotation "yrdA"
    description "Protein YrdA"
    lengths 504
    lengths 504
    longCentroidID 504
    longCentroidID "13_10_29"
    paralog 0
    mergedDNA 0
    genomeIDs "13;17"
    geneIDs "13_10_29;17_6_57"
    degrees 2
    name "yrdA"
  ]
  node [
    id 3533
    label "6976"
    size 2
    centroid "13_10_30"
    maxLenId 0
    members 13
    members 17
    seqIDs "17_6_58"
    seqIDs "13_10_30"
    hasEnd 0
    protein "MKQSRKPGKGIKSDETLFALIETLREVDGAGVTELADRLDIAKSTIHGHLTSMREHGFVVKRGGEYHLGLGFFDYGQYVRGQLNIFRSGMEAVDDLERATGEMAWLITHENGKAMYIYGRGGQNNIDINTILGQWSYMHCNSGGKAILAHLPEEEIHAIVDEYGLPSRTENTITTREALFDELAQIREQGYALNLSEDLKGIHAIGVPLTFEGEIQGALSIAGPAHRLSKERCKGEVFDQLRAATDEIEMNLAYR"
    dna "ATGAAACAGTCCAGAAAGCCCGGCAAGGGGATAAAGTCGGACGAAACACTGTTCGCTCTCATCGAAACACTCCGGGAGGTCGATGGAGCTGGCGTGACCGAGCTGGCGGACCGGCTCGACATCGCAAAGAGCACGATCCACGGCCACCTGACCAGTATGCGGGAACACGGGTTCGTAGTGAAACGCGGCGGAGAGTACCACCTCGGGCTAGGCTTTTTCGACTACGGTCAGTACGTCAGGGGACAACTGAATATCTTCCGTTCGGGGATGGAGGCGGTCGACGATCTGGAGCGGGCCACCGGTGAGATGGCGTGGCTCATCACCCATGAGAACGGTAAGGCGATGTACATCTACGGTCGAGGCGGACAGAACAACATCGACATCAACACCATCTTGGGACAGTGGTCGTACATGCACTGTAACTCCGGCGGAAAGGCCATCCTCGCGCACCTGCCCGAGGAGGAAATACACGCAATCGTCGACGAGTACGGGCTGCCGTCCCGTACCGAGAACACCATCACGACACGTGAGGCCCTGTTCGACGAACTCGCACAAATTCGCGAGCAGGGGTACGCGCTGAACCTCAGCGAGGACCTCAAGGGCATCCACGCTATCGGTGTGCCGCTGACGTTCGAGGGCGAGATACAGGGGGCGCTGAGCATCGCCGGGCCCGCCCACAGGCTCTCAAAGGAGCGGTGTAAAGGGGAAGTCTTTGACCAGCTGCGGGCCGCCACCGACGAGATAGAGATGAACCTCGCGTATCGATGA"
    annotation "kdgR_1"
    description "Transcriptional regulator KdgR"
    lengths 768
    lengths 768
    longCentroidID 768
    longCentroidID "13_10_30"
    paralog 0
    mergedDNA 0
    genomeIDs "13;17"
    geneIDs "17_6_58;13_10_30"
    degrees 2
    name "group_2052"
  ]
  node [
    id 3534
    label "5464"
    size 2
    centroid "13_10_31"
    maxLenId 0
    members 13
    members 17
    seqIDs "17_6_59"
    seqIDs "13_10_31"
    hasEnd 0
    protein "MVRRLAGLSAHIRPVFMLPVLAVSVCGALLAPSVNGWLLAQHAAGAGAALFVAHLRDGFVDGHLRGEEDPPLPVSTYRWATAGATLATLLLVASLAATTTTLAAGSLIALLCLALLHAPYLDRYTVPVTVDYPVGIALTLAGGFVTQTGRLRADIAAVAVSVALLLAAIKVGIDQLDATFDGTIGKRTVPVVVGTTRARWVAFGGFVATALAVLAFVWVGVFPWLGIVAAAAAIGCAGAALTLSPYVAVRAQIALSYVYVGALFVALCGPDCVAGPFVPLSSIREVHLYLVGGGPQLVKDFPFTPLL"
    dna "ATGGTTCGACGCCTCGCCGGTCTGAGCGCACACATCCGGCCGGTGTTCATGCTCCCGGTCCTCGCAGTGTCGGTCTGTGGAGCGTTGCTGGCGCCGAGTGTGAACGGCTGGCTCCTGGCCCAACACGCGGCGGGGGCGGGGGCGGCGCTGTTCGTCGCCCACCTGCGTGACGGGTTCGTCGACGGCCATCTACGAGGTGAAGAGGACCCGCCGCTTCCGGTGTCGACATACCGATGGGCGACGGCGGGGGCAACGCTCGCCACGCTCCTGCTCGTGGCCTCGCTGGCCGCCACGACGACCACGCTGGCCGCGGGGTCGCTCATCGCCTTGCTCTGTCTTGCTCTGTTACACGCCCCGTATCTCGACAGATACACCGTTCCCGTGACCGTGGATTACCCGGTCGGTATCGCGCTCACACTCGCTGGCGGGTTCGTCACACAGACCGGGAGGCTACGAGCGGACATCGCTGCGGTCGCAGTGAGCGTCGCGCTGCTGTTGGCCGCAATAAAAGTCGGCATCGATCAGCTGGACGCCACGTTCGACGGCACTATCGGGAAACGCACGGTCCCTGTCGTCGTGGGCACGACGCGGGCGCGATGGGTCGCGTTCGGCGGTTTCGTCGCCACGGCGCTGGCAGTCCTCGCCTTTGTATGGGTCGGCGTGTTTCCGTGGCTCGGTATCGTCGCGGCCGCCGCCGCCATCGGCTGTGCCGGGGCGGCACTGACTCTGTCGCCATACGTCGCTGTCAGGGCACAGATAGCGTTGAGCTATGTCTACGTCGGTGCGTTGTTCGTCGCGCTCTGTGGACCGGACTGTGTGGCGGGCCCGTTCGTCCCGCTGTCATCGATACGCGAGGTTCATCTCTATCTCGTCGGTGGCGGCCCGCAGCTGGTCAAAGACTTCCCCTTTACACCGCTCCTTTGA"
    annotation ""
    description "hypothetical protein"
    lengths 924
    lengths 924
    longCentroidID 924
    longCentroidID "13_10_31"
    paralog 0
    mergedDNA 0
    genomeIDs "13;17"
    geneIDs "17_6_59;13_10_31"
    degrees 2
    name "group_1633"
  ]
  node [
    id 3535
    label "1821"
    size 2
    centroid "13_10_32"
    maxLenId 0
    members 13
    members 17
    seqIDs "13_10_32"
    seqIDs "17_6_60"
    hasEnd 0
    protein "MKLREAFARTVRCYPNKTAIITDSGRSFTYATLDERSTRLANALHHRIGDGRCAVLAHNGHPAVESMLANNKRGVGTAQLSNRAAVSELERMVETGSARALLFDDANAETALELLDRVGFEVAIHAGERDIDHDLVESYETVVSDADHSPVQSVGDECGILYTSGTTSAPKAVTFDQEQLWYGAIQVVMEHGIDETDTALCTTPWYHMVTTDAWIYPHLVAGATIVLHTSFDPTEALSLIEEHNVSGLLAVPTQLKALIPVQQERAFDVDSLGYIRTGGSIVTEDLVADTTEHLTDQVYNTYGMTEAGPDLTFAHPSVQEDHPGTIGKESFSWEIRVVETAPLDEHPDPEATVDAGERGEIIARGPGMSDGYIDNPEAEAKSYFDGWLRTRDVATVDEDDYLYIVDRVDNMIVSGGENVYPTEVETALESHPDVEEVCVFGLNDDQWGQVVTAVVVTDTDLTAEQLDEYCLETESLADFKRPREYAVTSDPLARSDTGTVVRSRLVEKHFPDR"
    dna "ATGAAACTTAGAGAGGCATTCGCCCGGACAGTCCGCTGCTACCCGAATAAAACAGCGATAATTACGGACTCCGGACGGTCGTTCACCTACGCGACTCTCGACGAACGGAGCACGCGCCTGGCGAACGCACTCCACCATCGAATCGGTGATGGACGATGCGCAGTGCTGGCACACAACGGGCACCCGGCCGTCGAATCGATGCTCGCAAACAACAAGCGCGGCGTCGGCACCGCGCAGTTGTCCAATCGCGCCGCCGTCTCGGAGTTGGAGCGGATGGTCGAGACGGGGTCGGCGCGCGCACTACTCTTCGATGACGCCAACGCCGAGACGGCTCTAGAGCTGCTGGATCGGGTCGGGTTCGAAGTCGCGATTCACGCCGGCGAGCGGGATATCGATCACGACCTCGTTGAGTCGTACGAGACGGTCGTCTCCGACGCCGACCACAGTCCAGTCCAGTCGGTCGGTGATGAGTGTGGCATCCTCTACACGAGCGGGACGACCAGCGCGCCAAAGGCGGTCACGTTCGACCAAGAACAACTGTGGTACGGGGCTATCCAGGTCGTGATGGAACACGGTATTGACGAGACGGACACGGCGCTGTGTACGACACCGTGGTACCACATGGTGACCACCGACGCCTGGATTTACCCGCACCTCGTCGCCGGCGCGACAATAGTCCTCCACACCTCCTTCGACCCCACCGAGGCGCTGTCACTGATCGAGGAACACAACGTGAGCGGCCTGCTCGCCGTACCAACACAGCTCAAAGCTCTCATCCCCGTCCAGCAGGAACGGGCATTCGACGTGGACTCGCTGGGGTACATCAGGACCGGCGGTTCCATCGTCACGGAGGACCTCGTTGCGGACACGACCGAACATCTGACTGACCAGGTCTACAACACCTACGGGATGACCGAGGCCGGCCCGGACCTCACGTTCGCCCACCCGAGCGTCCAGGAGGACCACCCTGGAACCATCGGCAAGGAGTCGTTCTCGTGGGAGATACGGGTCGTCGAGACGGCGCCGCTCGACGAGCATCCGGACCCGGAGGCGACGGTCGACGCCGGTGAGCGCGGCGAGATAATCGCCCGCGGACCGGGGATGTCCGACGGGTATATTGACAACCCCGAAGCGGAGGCAAAGAGCTACTTCGACGGCTGGCTCCGCACGCGAGACGTGGCGACCGTCGACGAGGACGACTACCTCTATATCGTCGACAGGGTGGATAACATGATAGTCAGCGGCGGCGAGAACGTCTACCCCACCGAGGTGGAGACGGCCCTCGAAAGCCACCCCGACGTTGAGGAGGTCTGTGTCTTCGGCCTCAACGACGATCAGTGGGGCCAAGTCGTCACCGCTGTCGTCGTCACCGACACCGACCTCACGGCTGAGCAGCTGGATGAGTACTGCCTCGAAACGGAGTCGCTGGCTGATTTCAAACGCCCCCGGGAGTACGCCGTCACCAGCGACCCGCTCGCCCGGAGCGACACCGGGACCGTCGTCCGGAGCCGGCTCGTCGAGAAGCACTTCCCGGACCGGTAG"
    annotation "lcfB"
    description "Long-chain-fatty-acid--CoA ligase"
    lengths 1542
    lengths 1542
    longCentroidID 1542
    longCentroidID "13_10_32"
    paralog 0
    mergedDNA 0
    genomeIDs "13;17"
    geneIDs "13_10_32;17_6_60"
    degrees 2
    name "lcfB"
  ]
  node [
    id 3536
    label "2226"
    size 2
    centroid "13_10_33"
    maxLenId 0
    members 13
    members 17
    seqIDs "17_6_61"
    seqIDs "13_10_33"
    hasEnd 0
    protein "MSDETASRVAAIRDVDPAWLSVPAGVLTAGAVLRFAPLGTGAARMLAISLFCIALWVGTPVKPWFTALVGIGLIGVTFSADLALTGFQSPATWLVVVGILIGEAARQSGLADLIERVALHRMPGAVATDAVAAYRYLLVTLSFGSLVLAVLVPSSLVRVLILAPILQSLGGLFQERRAKIGIFLGPLFATFYGSSGILTGSLANIIVTGLVESSGGPAITWTEWTLWLGPVMGIGRVALIVGIAYFVYRPHNPDGVNTPERDGALSTTSRERRMLVFLLLGVAIWATDFVHGLHPLFGAIVVALLAFAPQIGVVGPDAVGEADFSILFFLGAIFAIAEGLRQTAFTDLAANRLLSTLPADPSLSLVLGVVVVSALALTLVMEGLAVASVLTPVLVSFATSAGIPLVPVAMIEAVALNAYFFPYQSAVLVAILGLDVVDSIELTKMASLCSLATLLLLVPIQIGLFVLFF"
    dna "ATGTCGGACGAAACTGCCAGTCGTGTAGCCGCCATCCGTGATGTCGACCCGGCGTGGCTCTCCGTTCCGGCCGGGGTGCTCACGGCAGGGGCTGTCCTCCGGTTTGCGCCGCTCGGTACAGGTGCCGCCCGGATGCTCGCTATCTCGCTCTTTTGTATCGCGCTGTGGGTGGGAACGCCCGTCAAGCCGTGGTTCACTGCGCTGGTCGGGATCGGCCTCATCGGCGTCACCTTCTCCGCCGACCTCGCGCTGACGGGGTTCCAGTCGCCGGCGACGTGGCTGGTCGTCGTGGGCATCCTCATCGGCGAGGCGGCCCGACAGAGCGGCCTCGCAGACCTCATCGAGCGGGTTGCCCTCCACCGAATGCCGGGGGCCGTGGCGACCGACGCCGTCGCAGCCTACCGGTATCTGCTCGTAACCCTATCTTTCGGGAGCCTCGTGTTGGCGGTGCTTGTCCCGTCGTCACTGGTCCGGGTGCTCATCCTCGCGCCGATTCTACAGTCGCTCGGCGGCCTGTTCCAGGAGCGCCGGGCGAAAATCGGTATCTTTCTCGGACCGCTGTTCGCGACATTCTACGGCTCGTCGGGCATTCTCACCGGCTCACTCGCGAACATCATCGTCACCGGCCTCGTCGAGTCAAGCGGCGGGCCGGCGATCACGTGGACGGAGTGGACGCTGTGGCTCGGCCCAGTGATGGGCATCGGCCGCGTCGCACTCATCGTGGGTATCGCATACTTCGTGTACCGCCCGCATAACCCGGACGGCGTCAACACGCCGGAGCGGGACGGGGCCCTCTCTACGACGTCACGGGAACGCCGGATGCTGGTCTTCCTCTTGCTGGGCGTCGCCATCTGGGCGACGGACTTCGTCCATGGCCTACACCCGCTGTTCGGGGCTATCGTGGTCGCGTTACTGGCGTTCGCTCCGCAAATCGGCGTCGTCGGGCCCGACGCGGTCGGCGAGGCCGACTTCTCGATTCTCTTCTTCCTAGGCGCTATCTTTGCCATCGCCGAGGGACTGCGACAGACCGCGTTTACCGACCTCGCCGCGAACCGACTGCTGTCGACGCTCCCGGCGGACCCCTCTCTCTCGCTGGTGCTCGGCGTTGTGGTCGTGTCGGCGCTAGCCTTGACCCTCGTGATGGAGGGCCTCGCCGTCGCCAGCGTCCTGACGCCGGTGTTGGTGTCGTTCGCCACCAGTGCCGGTATCCCGCTCGTCCCCGTCGCGATGATAGAGGCCGTGGCGCTGAACGCCTACTTCTTCCCGTACCAGTCGGCCGTGCTGGTGGCTATCCTCGGGCTCGATGTTGTCGACTCGATAGAACTAACGAAGATGGCGAGCCTCTGCTCGCTCGCGACGTTGCTCCTGTTGGTCCCGATCCAAATAGGGTTGTTCGTGCTGTTCTTCTGA"
    annotation "ttdT"
    description "L-tartrate/succinate antiporter"
    lengths 1410
    lengths 1410
    longCentroidID 1410
    longCentroidID "13_10_33"
    paralog 0
    mergedDNA 0
    genomeIDs "13;17"
    geneIDs "17_6_61;13_10_33"
    degrees 2
    name "ttdT"
  ]
  node [
    id 3537
    label "7177"
    size 2
    centroid "13_10_34"
    maxLenId 0
    members 13
    members 17
    seqIDs "17_6_62"
    seqIDs "13_10_34"
    hasEnd 0
    protein "MALLEGQNLTKKFGGIVAINDVSFSVERGEAIGLIGPNGAGKSTLFRTVTGVHEPTEGRVFFDDEEITGKAPHEICHRGLAKTHQIVRPFESMTLLENVAVGAEFGGREFDDVRERAREMLEFVDLADIQYSDPGELSVGQLKRLEIARVLATDPEIVLFDEVAGGLDPEETEDIVDLIGDIKDEGKTVFLIDHVMRALMTVSERVMVLNNGSLIAEGTPDEIQNNNEVIEAYLGEHANKDLSNAVSAD"
    dna "ATGGCGCTACTCGAAGGGCAGAACCTGACGAAAAAGTTCGGCGGCATAGTGGCCATCAACGATGTCTCGTTTTCGGTCGAACGCGGCGAAGCCATCGGTCTCATCGGCCCAAACGGGGCTGGCAAGTCGACGCTGTTCCGGACTGTCACCGGCGTTCACGAACCGACCGAGGGACGGGTGTTCTTCGACGATGAGGAGATAACCGGCAAGGCCCCCCACGAGATTTGCCACCGTGGCCTCGCAAAGACACACCAGATTGTCCGGCCGTTCGAGAGCATGACGCTGCTCGAAAACGTCGCGGTCGGCGCGGAGTTCGGGGGGCGTGAGTTCGACGATGTCCGCGAGCGCGCAAGGGAGATGCTCGAGTTTGTCGACCTCGCGGACATCCAGTACAGCGACCCCGGCGAGCTGAGCGTCGGCCAGCTCAAGCGGCTCGAAATCGCCCGGGTGCTAGCCACCGACCCGGAAATCGTCCTCTTTGACGAGGTCGCCGGTGGCCTCGACCCGGAGGAGACCGAGGACATCGTCGACCTCATCGGTGACATCAAAGACGAGGGGAAGACTGTCTTCCTCATCGACCACGTGATGCGCGCGCTGATGACCGTCAGCGAACGGGTTATGGTGCTGAACAACGGCAGTCTCATCGCCGAAGGGACGCCCGACGAGATACAGAACAACAATGAGGTCATCGAGGCGTACCTCGGCGAACACGCCAACAAGGACCTCTCGAACGCCGTCAGCGCTGACTGA"
    annotation "lptB_3"
    description "Lipopolysaccharide export system ATP-binding protein LptB"
    lengths 750
    lengths 750
    longCentroidID 750
    longCentroidID "13_10_34"
    paralog 0
    mergedDNA 0
    genomeIDs "13;17"
    geneIDs "17_6_62;13_10_34"
    degrees 2
    name "group_2121"
  ]
  node [
    id 3538
    label "2460"
    size 2
    centroid "13_10_35"
    maxLenId 0
    members 13
    members 17
    seqIDs "17_6_63"
    seqIDs "13_10_35"
    hasEnd 0
    protein "MFDPTAVAIVGASTTEGKIGYEAMANAAEFDSPVYPVNPSSKGTLFGEAFVPSVTDIDDDVDLALCCVPGPVTPEVIEECGEAGVGAVVVYAGGFAEAGEDGERLQQSVVEVAEEYDISVLGPNTSGFVVPRTNLLCSFASGAEKLPAGNTAVVAQSGGVAHALAFQSRRQGRGVSVMVGLGNRANVGFTDVIEYFDGDEDTGAIVIHVEGTDDGRALLEACRESETPVIAYKVGQSDVGEFAESHTGALTGDHELYLAGFAQYGIPTVDATDDLLDAAAALADSPEPDGPNVGVVTAQAGPGIIITDRIQRAGGRLPELTAETRDRVDELLSGVTYTGNPVDTGRPMPAFGDVVTAVAEDDNVDIVLVYELFEQAMGFPADALDGLAERVDKPILFATDGIEEDMADDKATLTDAGVPMFETPERAGDAAAVLARYAKIQGRAGAALEASR"
    dna "ATGTTCGATCCGACGGCTGTGGCAATCGTCGGCGCCTCGACGACCGAGGGGAAGATCGGTTACGAGGCGATGGCAAACGCGGCTGAGTTCGACAGTCCAGTGTATCCAGTAAACCCCTCCAGCAAGGGGACGCTGTTCGGCGAGGCGTTCGTGCCGTCAGTGACAGACATCGACGACGATGTCGACCTCGCACTTTGCTGTGTCCCCGGCCCGGTGACCCCGGAGGTCATCGAGGAGTGTGGCGAGGCGGGCGTCGGCGCGGTGGTCGTCTATGCCGGCGGCTTCGCCGAAGCGGGCGAGGACGGTGAGCGGCTACAGCAGTCGGTCGTCGAGGTGGCTGAGGAGTACGACATCTCCGTGCTCGGGCCGAACACGAGCGGCTTCGTCGTCCCCCGGACGAACCTCCTGTGTTCGTTCGCCAGCGGGGCCGAGAAGCTCCCGGCAGGGAACACCGCCGTCGTTGCCCAGAGCGGCGGCGTCGCCCACGCGCTCGCCTTCCAGTCCCGCAGACAGGGGCGGGGTGTCTCCGTCATGGTTGGACTGGGCAACCGCGCGAACGTCGGCTTTACCGATGTCATCGAGTACTTCGACGGCGATGAGGACACCGGTGCCATCGTCATCCACGTCGAAGGGACGGACGACGGACGTGCGCTACTGGAGGCCTGTCGCGAGAGCGAGACGCCCGTCATCGCCTACAAAGTCGGTCAGTCGGACGTGGGTGAGTTCGCGGAGTCACACACCGGCGCGCTCACCGGCGACCACGAGCTATACCTCGCCGGGTTCGCCCAGTATGGCATTCCGACGGTAGACGCGACGGACGACCTGCTCGACGCCGCGGCGGCACTGGCCGACTCGCCCGAACCGGACGGCCCGAACGTCGGTGTTGTCACCGCACAGGCGGGCCCTGGTATCATCATCACGGATCGTATCCAGCGCGCCGGCGGACGGCTCCCCGAACTCACCGCCGAGACGAGGGACCGGGTCGACGAGCTCTTGTCAGGCGTCACCTACACCGGGAACCCGGTTGACACCGGTCGGCCGATGCCTGCCTTCGGAGACGTCGTCACGGCCGTCGCTGAGGACGACAATGTCGACATCGTGCTGGTCTACGAACTGTTCGAGCAGGCGATGGGCTTCCCCGCCGACGCGCTAGACGGCCTCGCCGAGCGCGTCGACAAGCCGATACTGTTCGCCACTGACGGCATCGAGGAGGACATGGCCGACGACAAAGCGACGCTGACAGACGCGGGGGTTCCGATGTTCGAGACGCCTGAGCGGGCCGGCGACGCCGCTGCGGTCCTCGCTCGCTACGCGAAGATACAGGGTCGCGCCGGGGCCGCCTTGGAGGCCAGCCGATGA"
    annotation "pat_2"
    description "Protein lysine acetyltransferase Pat"
    lengths 1359
    lengths 1359
    longCentroidID 1359
    longCentroidID "13_10_35"
    paralog 0
    mergedDNA 0
    genomeIDs "13;17"
    geneIDs "17_6_63;13_10_35"
    degrees 2
    name "group_729"
  ]
  node [
    id 3539
    label "7514"
    size 2
    centroid "13_10_36"
    maxLenId 0
    members 13
    members 17
    seqIDs "13_10_36"
    seqIDs "17_6_64"
    hasEnd 0
    protein "MTDAPIESVRADGRRTLTEAEGKRMLADAGVETPPFAVCATADEAVEAGSDIGYPVVVKVSSPSVTHKSEWADGAGVAVGMESGEDLRAAADRIFDAAAGRNIDADVLVEATMDVDAGTEILVGGLRDPSFGPVVVTGLGGVFSEVFADTSHRIAPINRAEARSAIEELQVADLLAGYRGGDAADLDALADVVVTVGDLVTDHPIAELDLNPVLASADGAVVLDALVVLEAETGGDR"
    dna "ATGACTGATGCGCCCATCGAGTCCGTCCGCGCCGACGGGCGGCGCACGTTGACCGAGGCAGAGGGGAAACGAATGCTGGCGGACGCGGGTGTGGAAACGCCGCCGTTTGCCGTGTGTGCGACCGCGGACGAGGCTGTCGAGGCCGGTTCGGACATCGGCTACCCGGTCGTCGTGAAGGTCTCCTCGCCGTCGGTCACACACAAGAGCGAGTGGGCCGATGGTGCCGGGGTCGCGGTCGGCATGGAATCGGGCGAGGACCTGCGTGCTGCTGCCGACCGTATCTTCGACGCGGCCGCCGGGCGGAACATCGACGCGGACGTCCTCGTGGAGGCGACGATGGATGTGGACGCGGGTACAGAGATACTCGTTGGCGGACTCCGGGACCCGTCGTTTGGCCCGGTCGTGGTCACGGGGCTTGGTGGCGTGTTCTCCGAGGTGTTCGCGGATACGAGCCACCGAATTGCGCCTATTAACCGCGCCGAGGCGCGGTCTGCCATCGAAGAACTACAGGTCGCGGATCTGCTCGCGGGGTATCGCGGCGGTGACGCGGCCGACCTAGACGCGCTCGCGGACGTGGTGGTGACGGTGGGCGACCTCGTGACCGACCACCCTATCGCGGAACTGGACCTCAACCCGGTACTTGCCTCCGCTGACGGAGCCGTGGTGCTGGATGCGCTCGTGGTCCTCGAAGCGGAGACTGGGGGGGACCGATGA"
    annotation "pka"
    description "Protein lysine acetyltransferase Pka"
    lengths 714
    lengths 714
    longCentroidID 714
    longCentroidID "13_10_36"
    paralog 0
    mergedDNA 0
    genomeIDs "13;17"
    geneIDs "13_10_36;17_6_64"
    degrees 2
    name "pka"
  ]
  node [
    id 3540
    label "11255"
    size 2
    centroid "13_10_37"
    maxLenId 0
    members 13
    members 17
    seqIDs "17_6_65"
    seqIDs "13_10_37"
    hasEnd 0
    protein "MSFERTWTVRFSDSDPFGIAHYPRIIDAVHETSDMFMVEIGHPFWELSQDRGFGLPIVEVDFEFKAPVEAGNEVTIALTPEVGDKSIRFDYTAICDGTVTFEGYEQRVCAEHGGGGAIEVPDELRDAMASYAEG"
    dna "ATGAGCTTCGAACGCACCTGGACGGTGCGTTTCTCCGATTCCGACCCGTTCGGTATCGCCCACTACCCGCGTATCATCGACGCGGTCCATGAGACGTCGGACATGTTCATGGTGGAAATCGGACACCCATTCTGGGAGCTCTCGCAGGACCGAGGCTTTGGCCTCCCAATCGTCGAAGTAGACTTCGAGTTCAAGGCCCCTGTCGAGGCCGGCAACGAGGTGACTATCGCGCTGACGCCGGAGGTAGGCGATAAGAGCATCCGGTTCGATTACACAGCGATTTGTGACGGGACGGTCACCTTCGAGGGGTACGAGCAGCGGGTGTGTGCCGAGCACGGTGGTGGCGGCGCAATCGAGGTGCCAGACGAGCTTCGGGACGCGATGGCCTCCTACGCCGAAGGATGA"
    annotation ""
    description "14-dihydroxy-2-naphthoyl-CoA hydrolase"
    lengths 405
    lengths 405
    longCentroidID 405
    longCentroidID "13_10_37"
    paralog 0
    mergedDNA 0
    genomeIDs "13;17"
    geneIDs "17_6_65;13_10_37"
    degrees 2
    name "group_3250"
  ]
  node [
    id 3541
    label "15696"
    size 2
    centroid "13_10_38"
    maxLenId 0
    members 13
    members 17
    seqIDs "17_6_66"
    seqIDs "13_10_38"
    hasEnd 0
    protein "MAEFENPYAAEDPFVEAHFDCLDCGGKLWEYAIQRQMVCEDCRSLFDTADIFEAQV"
    dna "ATGGCGGAGTTCGAAAACCCATACGCGGCGGAGGACCCGTTTGTAGAAGCACACTTCGACTGTCTGGACTGTGGCGGGAAGCTCTGGGAGTACGCTATCCAGCGACAGATGGTGTGTGAGGACTGTCGCTCGCTGTTTGATACCGCCGACATCTTCGAGGCGCAAGTCTAG"
    annotation ""
    description "hypothetical protein"
    lengths 171
    lengths 171
    longCentroidID 171
    longCentroidID "13_10_38"
    paralog 0
    mergedDNA 0
    genomeIDs "13;17"
    geneIDs "17_6_66;13_10_38"
    degrees 2
    name "group_4376"
  ]
  node [
    id 3542
    label "3906"
    size 2
    centroid "13_10_39"
    maxLenId 0
    members 13
    members 17
    seqIDs "13_10_39"
    seqIDs "17_6_67"
    hasEnd 0
    protein "MSLYNMSQTEPDEQELEEQLELSTDTRGILERHNLRPLWEVEDDFGNTIDDLEADIWKWEDIQAAIDGVEDDVPIADLPPGFQRRVAVPINASFGNAISNTIYVGVQTVSPGETAPAHRHGANALRFTIDGSEDMKTVVAGEEFPMADNDLITTPQWEWHDHVNDSDETAAWLDVLDLPLVLDSLNARNTFENHELERQPVTKTQGYWGSQYGQGRPEGASKDKDIPGPFEGIREATPPHRFKWSEMLKSLRQRAENANPDPYDGYSLSYVNPATGSPPLFPTMSFRAQLLQEATDEHFHNTTEVYFVVEGEGATHVDGEALEWGERDIFVVPPDATHHHEPEDEEAILLGMTDRPVFEAMNFYAEASPSS"
    dna "ATGTCGCTCTACAACATGTCCCAAACAGAGCCAGACGAACAGGAGCTAGAGGAGCAACTGGAATTAAGTACCGACACGCGCGGTATTCTTGAACGCCACAATCTCCGTCCACTTTGGGAGGTTGAGGACGACTTTGGCAACACCATCGACGACTTGGAGGCGGACATCTGGAAGTGGGAGGACATCCAGGCCGCCATCGACGGCGTCGAGGACGACGTCCCTATCGCCGACCTGCCGCCGGGTTTCCAGCGACGGGTTGCGGTGCCGATCAACGCCTCGTTCGGGAACGCGATCTCAAACACCATTTACGTCGGCGTTCAGACTGTCTCGCCTGGTGAGACGGCGCCTGCGCACCGACACGGCGCGAACGCGCTCCGGTTTACGATCGACGGCAGCGAGGATATGAAAACCGTCGTCGCGGGGGAAGAGTTCCCGATGGCGGACAACGACCTCATCACCACGCCCCAGTGGGAGTGGCACGATCACGTCAACGACTCTGACGAGACGGCCGCTTGGCTCGACGTGCTCGACCTGCCCCTCGTACTGGACTCCCTGAACGCCCGAAACACGTTCGAGAACCACGAACTCGAACGGCAACCGGTCACTAAGACACAGGGATACTGGGGGTCCCAGTACGGGCAGGGCCGCCCGGAGGGTGCGAGCAAGGATAAGGACATCCCGGGGCCATTCGAGGGGATTCGGGAGGCAACGCCGCCCCATCGGTTCAAGTGGTCGGAGATGCTCAAGTCACTCCGCCAGCGGGCCGAAAACGCCAACCCCGACCCCTATGACGGGTACAGCCTCTCGTACGTCAACCCCGCCACCGGCTCGCCACCGCTGTTCCCGACGATGTCGTTCCGCGCGCAGCTGTTACAGGAGGCGACGGACGAGCATTTCCACAACACGACGGAAGTCTACTTCGTCGTCGAGGGTGAGGGCGCGACCCACGTCGACGGCGAGGCACTGGAGTGGGGAGAGCGGGACATCTTCGTCGTCCCACCGGACGCGACCCACCACCACGAGCCCGAAGACGAGGAGGCCATCTTGCTGGGCATGACCGACCGCCCGGTGTTCGAAGCGATGAACTTCTACGCCGAGGCCAGCCCCTCGTCGTAA"
    annotation "phdI"
    description "1-hydroxy-2-naphthoate 12-dioxygenasee"
    lengths 1116
    lengths 1116
    longCentroidID 1116
    longCentroidID "13_10_39"
    paralog 0
    mergedDNA 0
    genomeIDs "13;17"
    geneIDs "13_10_39;17_6_67"
    degrees 2
    name "phdI"
  ]
  node [
    id 3543
    label "3077"
    size 2
    centroid "13_10_40"
    maxLenId 0
    members 13
    members 17
    seqIDs "13_10_40"
    seqIDs "17_6_68"
    hasEnd 0
    protein "MVSDDNPVTRRSYLTTTAGTAAVASLAGCAFGGSGGSSDTLTIAGTIPETGQFSSLGEDLRRGYELGEARMSEQLDRDVELILQDDESDAQTLRQNLQQMTSNNDVNMIWGSFSSLLVTAGSAFAENQNLPFLGIAFAYEEPHRNDNYEWTYAPFPKSRDVAQSTLGTLELIPESERPNRVGIWEPNSGWGREQADYWENRLGDAGYNIVLRETFEIGSQDFSTLISQSQNADVEVLLSNPTPGGGITAINQMESNNWSPQMLKFVRGADPSAWWSALGDAGAYALMCPGWVPGLTDNGNQRLREDYMSEYNTESQYMPVNVGGSYNLTQVALQAVQAAGSIEAGDIQSALRSETFQTVIGEFGFEDNGLPAEGDLTAPTGQWWDGAQRLAYPNTDSERSLDFRYPIPPWSER"
    dna "ATGGTAAGCGACGACAACCCAGTAACCCGTCGGTCGTACCTCACAACAACTGCCGGCACCGCCGCGGTCGCCAGCCTCGCTGGTTGTGCCTTCGGTGGCAGCGGTGGCAGCAGTGACACACTGACCATAGCCGGAACAATTCCGGAGACAGGGCAGTTCTCTTCGCTCGGTGAGGACCTCAGACGGGGGTACGAACTCGGCGAGGCCAGGATGAGTGAGCAACTCGACCGCGACGTCGAGCTCATCCTTCAGGATGACGAGAGCGACGCCCAGACCCTCCGACAGAACCTCCAGCAGATGACCAGCAATAACGACGTCAACATGATCTGGGGGAGCTTCTCCAGTCTGCTGGTCACCGCGGGGAGCGCCTTCGCCGAGAACCAAAACCTCCCGTTCCTCGGCATCGCGTTCGCCTACGAGGAGCCACACCGCAACGACAATTACGAGTGGACTTACGCGCCGTTCCCGAAGTCCCGCGACGTCGCCCAGTCGACGCTCGGGACGCTGGAACTTATCCCCGAGAGCGAGCGGCCGAACCGTGTCGGCATCTGGGAGCCAAACTCGGGCTGGGGCAGAGAACAGGCCGACTACTGGGAGAACCGGCTGGGCGATGCCGGGTACAACATCGTCCTACGTGAGACGTTCGAAATCGGCTCGCAAGACTTCTCGACGCTCATCAGCCAGTCACAAAACGCCGACGTGGAGGTGCTGCTGTCGAACCCGACGCCGGGCGGCGGCATCACGGCTATCAACCAGATGGAGTCGAACAACTGGTCCCCACAGATGCTCAAGTTCGTCCGCGGGGCCGACCCGTCGGCGTGGTGGTCGGCGCTCGGTGACGCGGGCGCGTACGCGCTGATGTGTCCTGGGTGGGTGCCCGGGCTGACGGACAACGGCAACCAGCGCCTCCGAGAGGACTACATGAGCGAGTACAACACCGAGAGCCAGTACATGCCGGTCAACGTCGGTGGGTCCTACAACCTCACGCAGGTGGCCCTACAGGCTGTACAGGCCGCCGGATCCATTGAGGCCGGCGACATCCAGAGCGCGCTCCGTAGCGAGACGTTCCAGACGGTCATCGGGGAGTTCGGTTTCGAGGACAACGGTCTCCCGGCCGAGGGCGACCTGACCGCACCGACCGGGCAGTGGTGGGACGGCGCGCAGCGACTGGCCTACCCGAACACCGACTCCGAGCGTTCGCTTGACTTCCGCTACCCCATCCCGCCGTGGAGTGAGCGGTAA"
    annotation ""
    description "hypothetical protein"
    lengths 1242
    lengths 1242
    longCentroidID 1242
    longCentroidID "13_10_40"
    paralog 0
    mergedDNA 0
    genomeIDs "13;17"
    geneIDs "13_10_40;17_6_68"
    degrees 2
    name "group_909"
  ]
  node [
    id 3544
    label "5856"
    size 2
    centroid "13_10_41"
    maxLenId 0
    members 13
    members 17
    seqIDs "17_6_69"
    seqIDs "13_10_41"
    hasEnd 0
    protein "MVAGELISQSIVNGILLGGIYAVAALGLSLVFGIMDIVNLAHGHMLMVGAYVAILVFAATGITPLIGMFIAMGLLFVLGIVLQKVLLKHVVGEGIEQPIIVLFGLALILQNIGQLVLGGDARTADLGIPGNGIDLGFAFLSLPRTVTFVVAVVLIAATWAFLQYTKTGQAIRATAQNRTAARYMGIDTDRIYVITLGIGTALAGAAGALLSMLFPIDPFVGWSYLLKAFAVVVLGGVGSILGTLVGGVILGVSENLGALYLGGGYRNVVSLLIFLGVLLLKPEGLFGSGSGSE"
    dna "ATGGTCGCAGGCGAACTTATCTCACAGTCAATTGTAAACGGGATACTCTTGGGCGGCATCTACGCCGTCGCAGCGCTGGGGCTGTCGCTCGTGTTCGGTATCATGGACATCGTGAACCTCGCCCACGGACACATGCTGATGGTCGGCGCGTACGTCGCCATCCTCGTGTTCGCAGCGACGGGTATCACGCCGCTAATCGGGATGTTCATCGCGATGGGGCTGCTATTCGTGCTCGGTATCGTCCTCCAGAAGGTGCTGCTAAAACACGTCGTCGGCGAGGGTATCGAACAGCCCATTATCGTGCTGTTCGGGCTCGCGCTGATACTCCAGAACATCGGCCAGCTGGTGCTGGGCGGTGACGCCCGGACGGCTGACCTCGGCATTCCTGGCAATGGCATTGACCTCGGGTTCGCCTTCCTGTCGCTCCCCCGGACGGTGACGTTCGTCGTCGCCGTCGTGCTCATCGCCGCGACGTGGGCGTTCCTCCAGTACACGAAAACGGGACAGGCCATCCGTGCGACGGCCCAGAACCGGACCGCAGCCCGCTACATGGGTATCGACACCGACCGCATCTACGTCATCACGCTCGGCATCGGGACGGCACTGGCCGGCGCAGCCGGCGCGTTACTCTCGATGCTGTTTCCGATCGATCCCTTCGTCGGCTGGTCGTACTTGCTGAAGGCGTTCGCGGTCGTGGTGTTGGGCGGCGTCGGGAGTATCCTCGGGACCCTCGTGGGCGGCGTCATCCTCGGGGTCTCCGAGAACCTCGGTGCGCTGTATCTCGGCGGCGGCTACCGAAACGTCGTGAGCCTGCTCATCTTCCTCGGTGTGTTGCTGCTCAAGCCCGAGGGGCTGTTCGGTAGTGGGAGTGGTAGCGAATGA"
    annotation "livH_6"
    description "High-affinity branched-chain amino acid transport system permease protein LivH"
    lengths 882
    lengths 882
    longCentroidID 882
    longCentroidID "13_10_41"
    paralog 0
    mergedDNA 0
    genomeIDs "13;17"
    geneIDs "17_6_69;13_10_41"
    degrees 2
    name "livH_6"
  ]
  node [
    id 3545
    label "4162"
    size 2
    centroid "13_10_42"
    maxLenId 0
    members 13
    members 17
    seqIDs "13_10_42"
    seqIDs "17_6_70"
    hasEnd 0
    protein "MTLLERHPEESLLTNRRLQAILGVVLLALLSVPFVTTDSLTGLILTGLVFVMLGVSWNLLAGYAGQISLGHAAFFGMGAFIAAWLTTPAAAGFPASIQLPILVAVVLGGVAAALIALVLGPIFFRLSGHYFAIGTLALAAVIELVMLDQRSLTGGSTGYYVQGDLGLNEFVTHGDVMFLLTLLATVVTIAVTYRVVSGAGGLGMKAIHDDEDAASSLGVNPLKYKMYAFIVSSFFAGLAGGLYGHYTLYINPQSTLAVTWTIDSLVVVILGGMGTFAGPVLGAGLFLLLDTGLAAIVGSIATTIEGALIILFIIYLPQGLYGLVEDYLVTGVDTGTASDGPTSADGTPDGDPDAVTDEG"
    dna "ATGACGTTGCTCGAACGTCACCCGGAGGAGTCGCTGCTCACGAACCGTCGCCTTCAGGCTATACTTGGCGTGGTCCTGCTGGCGCTACTGTCGGTCCCGTTCGTGACGACCGACTCGCTGACCGGGCTCATACTCACCGGGCTCGTGTTCGTGATGCTCGGCGTCTCCTGGAATCTGCTCGCCGGGTACGCCGGTCAGATCTCGCTGGGTCACGCGGCCTTCTTCGGTATGGGCGCGTTCATCGCCGCGTGGTTGACCACCCCCGCCGCAGCGGGCTTCCCCGCGTCGATACAGCTCCCCATACTGGTCGCGGTCGTTCTCGGCGGCGTGGCGGCCGCACTGATCGCGCTGGTGCTCGGGCCGATATTCTTCCGGCTCAGCGGCCACTACTTCGCTATCGGCACCCTCGCGCTGGCGGCCGTCATCGAACTGGTGATGCTGGATCAGCGGTCGCTCACCGGTGGCTCGACGGGCTACTACGTACAAGGCGACCTCGGCCTCAACGAGTTCGTCACCCACGGGGACGTGATGTTCCTCCTGACGTTGTTGGCGACGGTCGTCACCATCGCCGTGACCTACCGCGTCGTCAGCGGCGCGGGCGGGCTGGGGATGAAGGCCATCCACGACGACGAGGACGCCGCGTCGAGTCTCGGCGTCAACCCGCTGAAGTACAAGATGTACGCTTTCATCGTCTCGTCGTTCTTCGCCGGGCTGGCCGGCGGCCTGTACGGCCACTACACGCTGTACATCAACCCCCAATCGACGCTTGCGGTGACCTGGACCATCGATTCGCTGGTCGTCGTCATCCTGGGGGGGATGGGCACGTTCGCCGGGCCGGTCCTCGGCGCGGGGCTGTTCCTCTTGCTTGACACCGGACTAGCCGCTATCGTCGGGAGCATCGCGACGACCATCGAAGGCGCGCTCATCATTCTCTTTATCATCTATCTCCCGCAGGGCCTGTACGGCCTCGTGGAGGACTACCTCGTCACCGGTGTCGACACGGGCACGGCGTCGGACGGCCCCACGTCTGCTGACGGGACACCAGACGGTGACCCCGACGCTGTCACTGACGAGGGCTGA"
    annotation ""
    description "hypothetical protein"
    lengths 1080
    lengths 1080
    longCentroidID 1080
    longCentroidID "13_10_42"
    paralog 0
    mergedDNA 0
    genomeIDs "13;17"
    geneIDs "13_10_42;17_6_70"
    degrees 2
    name "group_1261"
  ]
  node [
    id 3546
    label "7602"
    size 2
    centroid "13_10_43"
    maxLenId 0
    members 13
    members 17
    seqIDs "13_10_43"
    seqIDs "17_6_71"
    hasEnd 0
    protein "MALLEVDSIDVSYGNVQVLWDVSLSVDRGETVALLGANGAGKTTTLKSICGDLTPTAGEVRYKDENIGGMPFEEVVEKGIAHVPEGREIFTESSIRENLELGAYVDRSGMEDQLAEVYKIFPRLEERADQRAETLSGGEQQMLAIGRGLMSDPDLLLLDEASLGLAPVLVDDVFEAIERINKQGTTVLLVEQDIYNALRVADRGYVIQTGEMTLSGTAEELAADERVKESYLGA"
    dna "ATGGCACTCCTCGAAGTCGACTCGATAGACGTGTCGTACGGGAACGTTCAGGTGCTGTGGGACGTCAGCCTCTCCGTCGACCGCGGCGAGACCGTCGCACTACTGGGCGCGAACGGGGCCGGCAAGACGACCACACTCAAGAGCATCTGTGGCGATTTGACGCCGACGGCCGGTGAGGTCCGATATAAAGACGAGAACATTGGGGGAATGCCCTTCGAGGAGGTTGTCGAGAAGGGTATCGCTCACGTCCCGGAAGGCCGGGAGATATTCACGGAAAGCAGCATCCGGGAGAATCTCGAACTCGGGGCCTACGTGGACCGTAGCGGCATGGAGGACCAACTGGCGGAGGTCTACAAGATATTCCCCCGGCTGGAGGAGCGGGCCGACCAGCGTGCGGAGACGCTCTCGGGCGGCGAACAGCAGATGCTCGCCATCGGCCGCGGGCTGATGAGCGATCCCGACCTGCTGTTGCTCGACGAGGCGAGCCTCGGCCTCGCGCCCGTGCTGGTCGACGACGTGTTCGAGGCCATCGAGCGCATCAACAAGCAGGGGACGACCGTACTACTGGTTGAACAGGACATCTACAACGCGTTGCGGGTGGCCGACCGCGGCTACGTTATCCAGACGGGGGAGATGACCCTCTCCGGAACGGCCGAAGAACTCGCGGCGGACGAGCGCGTCAAGGAGTCGTACCTCGGGGCCTGA"
    annotation "livF_6"
    description "High-affinity branched-chain amino acid transport ATP-binding protein LivF"
    lengths 705
    lengths 705
    longCentroidID 705
    longCentroidID "13_10_43"
    paralog 0
    mergedDNA 0
    genomeIDs "13;17"
    geneIDs "13_10_43;17_6_71"
    degrees 2
    name "group_2244"
  ]
  node [
    id 3547
    label "5883"
    size 2
    centroid "13_10_44"
    maxLenId 0
    members 13
    members 17
    seqIDs "17_6_72"
    seqIDs "13_10_44"
    hasEnd 0
    protein "MRFVRYDDDQLGLLTDSGTGIIALNDRLGIDADEPLVEYIDGDYDASEYADADADHDVADVDTGSPVGRPGKVIAAPLNYENHIEEALSDRDITTEEWFSIKDKGYFLKAPSSVVGPDHGIELPFTDRRTDHEVELAFVMEGDIKDVPAEEAWDHIFGYTILLDISLRGDQDRSNRKSYDTFTVIGPCVTTVDEIDDPQDLQMELQLNGERRQYENTADMVYTCADIVQYASLGATLETGDVITTGTPEGVSELSDGDTIDAEIESVGSMTVDVTERDVSYAKADVQKGGQK"
    dna "ATGCGATTCGTCCGCTACGATGACGACCAACTGGGCTTGCTCACAGACAGCGGCACCGGCATCATCGCGCTGAACGACCGGCTCGGTATCGACGCCGACGAACCACTTGTTGAGTACATCGACGGGGACTATGACGCCAGCGAGTACGCGGACGCCGACGCCGACCACGACGTGGCCGACGTGGACACCGGGTCGCCCGTGGGTCGGCCCGGGAAGGTCATCGCTGCGCCGCTGAACTACGAGAACCACATCGAGGAGGCGCTGTCGGACCGCGACATCACCACCGAGGAGTGGTTCTCCATCAAAGACAAAGGATACTTCCTCAAGGCCCCCTCCAGCGTTGTCGGGCCTGACCACGGCATCGAACTCCCCTTCACCGACCGCCGGACCGACCATGAGGTCGAACTCGCGTTCGTCATGGAGGGCGACATCAAGGACGTGCCCGCCGAAGAGGCCTGGGACCACATCTTCGGCTACACGATCCTGCTGGACATCTCACTCCGTGGCGACCAAGACCGCTCGAACCGCAAATCCTACGACACGTTCACCGTCATCGGTCCGTGCGTGACGACCGTCGACGAGATCGACGACCCCCAGGACCTCCAGATGGAACTACAACTCAACGGCGAGCGCCGCCAGTACGAGAACACCGCCGACATGGTCTACACGTGTGCCGATATCGTTCAGTACGCCTCGCTCGGGGCCACACTGGAGACGGGCGACGTTATCACCACCGGCACACCCGAGGGCGTCAGCGAACTGTCGGACGGCGACACCATCGACGCGGAGATTGAGTCCGTCGGTTCGATGACCGTAGATGTCACCGAGCGTGACGTGAGCTACGCCAAAGCCGACGTACAGAAGGGCGGCCAGAAATAG"
    annotation ""
    description "hypothetical protein"
    lengths 879
    lengths 879
    longCentroidID 879
    longCentroidID "13_10_44"
    paralog 0
    mergedDNA 0
    genomeIDs "13;17"
    geneIDs "17_6_72;13_10_44"
    degrees 2
    name "group_1758"
  ]
  node [
    id 3548
    label "5753"
    size 2
    centroid "13_10_45"
    maxLenId 0
    members 13
    members 17
    seqIDs "13_10_45"
    seqIDs "17_6_73"
    hasEnd 0
    protein "MVEGTICVVIGGGNGLGEAAAHELADHGATVVVADRGTSVAGEGNDPAVPEQVAADIRESGGEATAHHVDVREFDDAERLVAETVAEHGRLDFVANFAGILRDGMSYKLDPEDWEAVVETNLTGQFAPLREACAHWREASDDDGFDRQRSYLAVSAGAARGNLGQANYAAAKAGVLGMVRSVSTELHRSNVRVNALIPNGYTRMTETVPEEHRPYTREEMPPEKVAPMVAYLASEAAEDVTGCTLYAGGDRVGVLSDPSMAAVGVEPDGWSLDSLAEHFADDVAADVELTRTDAHF"
    dna "ATGGTCGAGGGCACCATCTGTGTCGTCATCGGCGGCGGGAACGGCCTCGGAGAAGCGGCGGCACACGAACTCGCCGACCATGGCGCAACGGTCGTGGTGGCCGACCGCGGCACGTCCGTCGCTGGCGAGGGAAACGACCCGGCAGTTCCCGAGCAAGTCGCGGCCGACATCCGCGAGTCGGGCGGCGAGGCGACGGCCCACCATGTCGACGTGCGCGAATTCGACGACGCTGAGCGGCTCGTGGCGGAGACCGTCGCGGAACACGGCCGCCTTGATTTCGTGGCGAACTTCGCGGGCATCCTCCGTGACGGCATGAGCTACAAACTCGACCCCGAGGACTGGGAGGCCGTCGTCGAAACGAACCTCACCGGCCAGTTCGCGCCCCTTCGGGAGGCGTGTGCGCACTGGCGCGAAGCAAGCGACGACGATGGATTCGACCGCCAGCGCTCCTATCTCGCGGTCAGCGCCGGGGCCGCTCGCGGGAATCTTGGCCAGGCGAACTACGCCGCGGCGAAGGCCGGCGTCCTCGGGATGGTTCGTTCCGTGTCGACGGAGCTACACCGCTCGAACGTCCGAGTCAACGCGTTGATCCCGAACGGCTACACGCGGATGACCGAGACGGTGCCCGAGGAACATCGTCCGTACACACGCGAGGAGATGCCCCCGGAGAAGGTCGCGCCGATGGTGGCCTACCTCGCAAGCGAGGCAGCTGAGGACGTGACTGGTTGCACGCTCTACGCGGGCGGCGACCGCGTGGGCGTCCTCTCGGACCCGTCGATGGCCGCCGTCGGCGTCGAACCCGACGGCTGGAGCCTCGATTCGCTGGCCGAACACTTCGCGGACGATGTAGCGGCCGACGTCGAGTTGACGCGGACGGACGCGCACTTCTGA"
    annotation ""
    description "Putative short-chain type dehydrogenase/reductase"
    lengths 891
    lengths 891
    longCentroidID 891
    longCentroidID "13_10_45"
    paralog 0
    mergedDNA 0
    genomeIDs "13;17"
    geneIDs "13_10_45;17_6_73"
    degrees 2
    name "group_1723"
  ]
  node [
    id 3549
    label "1959"
    size 2
    centroid "13_10_46"
    maxLenId 0
    members 13
    members 17
    seqIDs "13_10_46"
    seqIDs "17_6_74"
    hasEnd 0
    protein "MAQEGLSRYSIDADWSAHYIGGEWRESNSGATMAVEDPSTRETVTEVPRGDEADVDAAYEAAATAQTEWAQTPPARREELVQALLQTMDEHSEEIVELLGTEAGQIGGMGETSVHLAEDQIAEAATMPRRMKGEHAASNIPGKENIVQREPQGVVTVISPWNFPLNLSARAIAPAVAAGNTVVVKPASNTPVVGGLLFARLFEEAGFPDGVINVVTGRGSEIGDAVASHDESDVVAFTGSTEVGRRVAAAAGENLAEAAMELGGNNAHIVTADADLDQAVDAGVFGSFAHQGQVCISINRHLVHEDVYDEYVERMTERAQNLPAGSAHDHVVVGPIIDETQRDEILDYVGRTVEAGATLETGGGTVDMDGVEDSLVVEPTVLSDVTNEMAAACNEHFGPVVPILPFSDVDEAVEIANDTDFGLSGSVHAGDVGAGKRIAQRLETGMVHVNDQPINDEAHVPFSGTGASGVGGYNTDDFLDEVTEKKWISLQHEAREFPF"
    dna "ATGGCACAAGAAGGCCTGTCACGATACAGTATCGACGCCGACTGGAGCGCCCACTACATCGGTGGAGAGTGGCGCGAGAGCAACAGCGGTGCGACGATGGCGGTCGAAGATCCGTCGACCCGTGAGACAGTGACCGAAGTTCCCCGCGGCGACGAGGCCGACGTGGACGCGGCCTACGAGGCGGCGGCCACAGCACAGACAGAGTGGGCCCAGACACCGCCAGCTCGGCGGGAAGAACTCGTCCAGGCGCTCTTGCAGACGATGGACGAACACAGCGAGGAAATCGTCGAGTTGCTGGGCACGGAAGCTGGCCAGATAGGAGGGATGGGAGAGACGTCCGTCCACCTCGCCGAGGACCAGATCGCCGAAGCGGCGACGATGCCCCGGCGGATGAAAGGTGAACACGCAGCGTCGAACATCCCCGGCAAAGAAAACATCGTCCAGCGCGAGCCCCAGGGGGTCGTGACGGTGATATCGCCGTGGAACTTCCCGCTGAACCTCTCGGCACGAGCTATCGCCCCGGCCGTCGCTGCGGGCAACACTGTCGTCGTCAAGCCTGCGAGCAACACGCCGGTCGTGGGTGGGCTGCTGTTTGCTCGGCTGTTCGAGGAAGCCGGCTTCCCCGACGGCGTCATCAACGTCGTCACCGGTCGCGGCTCCGAAATCGGAGATGCCGTCGCCAGTCACGACGAGAGCGACGTGGTCGCGTTCACCGGGTCGACCGAAGTCGGTCGACGCGTCGCCGCCGCGGCCGGTGAAAACCTGGCCGAGGCGGCGATGGAGCTGGGCGGGAACAACGCCCACATCGTCACAGCGGACGCCGACCTCGACCAAGCGGTTGACGCGGGCGTGTTCGGCTCGTTCGCGCACCAAGGACAAGTCTGTATCTCGATCAACCGCCACCTCGTCCACGAGGACGTCTACGACGAGTACGTCGAGCGGATGACTGAGCGGGCCCAGAACCTGCCAGCCGGCAGCGCACACGACCACGTCGTTGTCGGCCCCATCATCGACGAGACACAGCGCGACGAGATTCTCGACTATGTCGGACGGACCGTCGAGGCCGGCGCAACTCTGGAAACCGGTGGCGGCACCGTCGATATGGACGGTGTCGAGGACTCGCTTGTCGTCGAACCCACCGTCCTCTCGGACGTGACGAACGAGATGGCGGCGGCGTGCAACGAACACTTCGGACCGGTCGTTCCGATCCTCCCGTTCTCGGACGTCGACGAGGCAGTCGAGATTGCCAACGATACCGACTTCGGCCTGTCGGGATCAGTTCACGCCGGCGACGTGGGCGCGGGCAAGCGCATCGCCCAGCGACTGGAGACAGGGATGGTTCACGTCAACGACCAGCCGATAAACGACGAGGCCCACGTGCCCTTCAGCGGGACGGGGGCGTCGGGGGTCGGCGGCTACAACACCGACGACTTCCTCGATGAGGTCACCGAGAAAAAGTGGATATCGCTCCAGCACGAGGCCCGCGAATTCCCGTTCTGA"
    annotation "pchA_2"
    description "4-hydroxybenzaldehyde dehydrogenase (NADP(+))"
    lengths 1500
    lengths 1500
    longCentroidID 1500
    longCentroidID "13_10_46"
    paralog 0
    mergedDNA 0
    genomeIDs "13;17"
    geneIDs "13_10_46;17_6_74"
    degrees 2
    name "pchA_2"
  ]
  node [
    id 3550
    label "255"
    size 2
    centroid "13_10_47"
    maxLenId 0
    members 13
    members 17
    seqIDs "13_10_47"
    seqIDs "17_6_75"
    hasEnd 0
    protein "MRDDDSDAATDGGIQLAPTASDDRADYDYVGGAVEHPSLVSDLEARVDGEVRFDTYTRQLYATDASAYEVTPIGVVFPTSTDDVASVVSYCAEREIPVLPRGGGTSLAGQTVNEAVVLDFTRHMSAVVSLDADGREARVQAGTVLADLNDRAAEHDLTFGPDPAAGNRSAIGGAIGNNSTGAHSLVYEKTDHYIEECEVVLADGTVTTFGEVTVESLRERADPDSDDLEARVTAGVLSLLENHAGEIDDRYPELKRNVSGYNLDRLVAEYEGEYGEAGTVNLARLLAGSEGTLAIVTEATVSLESVPETKSVALLTYDSVVEAVSDVQHVLNHDPAAVELIDDVLIDLASDTKEFADVAAKLPDRTRAALLVEFYADNDDHGREQVARLLTDRVPDSQEENPDKDHFAFDALEAHDDSERKEIWKLRKSGLPILLGRTSDEKHISFLEDCAIPPEHLPEFVSEFQNILDENDTFASFYAHAGPGVLHVRPLVNTKSQTDLDAMENIGEAVTDLVVEFGGSVSGEHGDGRARTQWNRKLYGERLWEAFRDLKTAFDPDWLLNPGQVCGDVSLTENLRFDPDYEFDAGFDSALEWDNENGMQGMVELCHGCGGCRTQQSEGGVMCPTFRAADEEVTSTRGRANMLRQAMSGDLPDDPTDDEFVTEVMDLCIGCKGCAHDCPSEVDMAKLKVEVEHAHHQEHGAGLRERVFANVDTLAQIGSALAPLSNLGPKLPGARAVMEKTLGIARERSLPTFERESLQDWFAARGPQVPESEATRKAVLFPDTYTNFSHPEIGKATVRVLEAANVHVAVADVTDSGRPSYSKGFIDATRETAREAVDALTPRVADGWDIVVVEPSDAVMLQSDYLDLLTGEDVSALAANCYGVCEYLDTFRLDDDLTASAPDRSLAYHGHCHQKATKKDHHAVGVLRRAGYDVDPLDSGCCGMAGSFGYESEHHAMSMAIGETLEGQVTESKAEAVVAPGASCRTQLADLAVNTDGAFAGSNREGPPTPIEALDAAIDNRNR"
    dna "ATGCGCGACGACGATAGCGACGCCGCCACAGACGGCGGTATCCAACTCGCCCCAACCGCCAGCGACGACCGGGCAGACTACGACTACGTCGGCGGGGCTGTAGAGCACCCCAGCCTCGTCTCCGACCTCGAGGCAAGGGTTGACGGTGAAGTCCGGTTCGACACCTACACCCGACAACTGTACGCGACGGACGCCAGCGCCTACGAAGTGACGCCCATCGGTGTCGTTTTTCCGACCTCGACGGACGACGTGGCAAGCGTCGTCTCTTACTGTGCCGAACGGGAGATTCCGGTTCTCCCCCGTGGTGGTGGGACGAGTCTCGCGGGTCAGACAGTCAACGAAGCCGTCGTTCTGGATTTCACTCGACATATGAGTGCCGTCGTCTCACTGGACGCCGACGGCCGAGAGGCGCGCGTCCAAGCTGGGACCGTGCTTGCGGACCTAAACGACCGGGCGGCCGAACACGACCTGACGTTTGGCCCGGACCCAGCAGCGGGGAACCGGAGCGCCATCGGCGGGGCCATTGGGAACAACTCGACGGGGGCACATTCGCTCGTCTATGAAAAGACCGACCACTACATCGAGGAGTGCGAGGTCGTTCTCGCGGATGGCACTGTCACCACGTTCGGCGAGGTAACCGTCGAGAGCCTCCGGGAACGAGCAGACCCGGACAGCGACGACCTCGAAGCTCGCGTTACAGCGGGGGTCTTGTCGCTCCTCGAGAACCACGCAGGAGAGATAGATGACCGCTACCCCGAACTTAAGCGCAACGTCTCCGGGTACAACCTCGACCGACTGGTCGCCGAGTACGAAGGCGAGTACGGCGAGGCAGGTACGGTCAACCTCGCTCGCTTGCTCGCCGGAAGCGAAGGGACGCTTGCGATCGTCACCGAGGCGACGGTTTCGCTCGAATCGGTTCCTGAGACGAAATCAGTCGCCCTGCTAACATACGATAGCGTCGTTGAGGCGGTCAGCGACGTTCAACATGTTCTCAACCACGACCCCGCGGCGGTCGAACTCATCGACGATGTTCTTATCGACCTTGCGTCCGATACCAAGGAGTTCGCCGACGTTGCGGCCAAGCTGCCCGACCGGACGCGGGCCGCGCTGCTCGTTGAGTTCTACGCCGATAACGACGACCACGGCCGCGAGCAAGTTGCGAGGCTGCTCACTGACCGGGTGCCCGATAGTCAGGAAGAGAACCCGGACAAAGACCACTTCGCGTTTGATGCGCTGGAGGCCCACGATGACTCGGAGCGCAAAGAAATCTGGAAGCTCCGCAAGTCGGGACTCCCGATTCTTCTAGGCCGAACCAGCGACGAGAAACACATCAGTTTCCTGGAAGATTGTGCTATCCCGCCCGAACATCTGCCCGAGTTCGTCAGCGAGTTTCAGAATATCTTGGACGAGAACGACACCTTCGCATCGTTCTACGCCCACGCTGGCCCGGGCGTGTTACACGTTCGCCCGCTCGTGAACACCAAGTCTCAGACCGACCTCGACGCGATGGAGAACATCGGTGAGGCCGTCACCGACCTTGTCGTCGAATTCGGTGGGTCGGTTTCGGGTGAGCACGGCGACGGCCGTGCTCGCACCCAGTGGAACCGGAAACTGTACGGCGAACGGCTCTGGGAAGCATTCCGGGACCTGAAGACGGCGTTCGATCCTGACTGGCTGCTCAATCCCGGGCAGGTCTGTGGGGATGTCTCCCTGACAGAGAACCTGCGGTTCGACCCGGACTACGAGTTCGACGCCGGCTTTGACTCGGCCTTGGAATGGGACAACGAGAACGGGATGCAGGGGATGGTCGAACTATGTCACGGCTGTGGCGGCTGTCGCACTCAACAGTCCGAGGGCGGCGTGATGTGTCCGACGTTCCGGGCAGCAGACGAAGAGGTTACCTCGACCCGTGGTCGGGCAAACATGCTCCGGCAGGCGATGAGCGGCGACCTGCCAGATGATCCAACCGACGACGAGTTCGTCACGGAGGTGATGGACCTCTGTATCGGCTGTAAAGGCTGTGCCCACGACTGTCCGAGCGAGGTCGACATGGCGAAGTTAAAAGTCGAGGTTGAACACGCACACCATCAAGAACACGGCGCCGGTCTCCGCGAGCGGGTGTTCGCGAACGTCGACACGCTCGCCCAGATCGGGAGTGCGCTAGCCCCGCTCTCGAACCTCGGCCCGAAGCTCCCAGGAGCGCGGGCAGTCATGGAGAAGACGCTCGGTATCGCCCGTGAGCGATCGCTCCCAACCTTCGAGCGCGAGAGCCTACAGGACTGGTTCGCGGCTCGTGGTCCGCAGGTTCCCGAGAGCGAGGCAACCCGGAAGGCGGTCTTGTTCCCCGATACCTACACGAACTTCAGCCACCCCGAGATAGGGAAGGCCACGGTCCGGGTCCTCGAAGCGGCGAACGTCCATGTTGCGGTGGCCGACGTGACTGACAGCGGGCGACCGTCCTACTCGAAGGGGTTCATCGACGCTACCCGTGAGACGGCCCGCGAGGCCGTCGACGCACTCACCCCACGGGTCGCGGATGGATGGGACATCGTCGTCGTCGAACCCAGTGATGCGGTGATGTTACAGTCGGACTACCTGGACCTGCTCACGGGCGAGGACGTGTCAGCGCTCGCGGCTAACTGCTACGGCGTGTGTGAGTACCTCGATACGTTCCGTCTGGACGACGACCTGACTGCGAGCGCCCCCGACCGCAGTCTGGCCTACCACGGCCACTGCCACCAGAAGGCGACGAAGAAGGACCACCACGCTGTCGGTGTCCTGCGTCGGGCCGGCTACGACGTTGACCCGCTCGATTCGGGCTGTTGCGGGATGGCAGGTAGTTTCGGCTACGAGAGCGAACATCACGCGATGAGTATGGCAATCGGGGAGACCCTCGAAGGACAGGTGACCGAGAGCAAAGCGGAAGCCGTCGTCGCACCGGGTGCGTCGTGCCGGACGCAACTCGCCGACCTCGCGGTCAACACCGACGGCGCCTTCGCCGGTTCCAACCGAGAGGGACCACCGACGCCGATAGAAGCTCTCGACGCAGCGATAGACAATCGCAACCGCTGA"
    annotation ""
    description "putative protein"
    lengths 3072
    lengths 3072
    longCentroidID 3072
    longCentroidID "13_10_47"
    paralog 0
    mergedDNA 0
    genomeIDs "13;17"
    geneIDs "13_10_47;17_6_75"
    degrees 2
    name "group_74"
  ]
  node [
    id 3551
    label "2175"
    size 2
    centroid "13_10_48"
    maxLenId 0
    members 13
    members 17
    seqIDs "17_6_76"
    seqIDs "13_10_48"
    hasEnd 0
    protein "VTDTTVSKDRLQTLVNHLLERDAGAHADAIDELADIGDERIVPHLLEVLVIDAIGNNWGEFGFPAVLRERDPPRYLDLPDVRWPGIRDALAAIAEPDFDSAHAWVEWESWYSQQTIEPLEGFDEWKLQLYRSYLPPVGGLLDCEPREFDLQEMRWGNCDRSFLAALNAPDFVVGDAVDTAGKGGEYERYLDAEATVFGFELDGTAYAVARWVLFPHELMNATLSGIPVSLTYCTLCNAPILYDRRVDDEMRTFGSSGMLLSGNKVMYDEETETLWDQHSGTPIGGPHLERDADLLLDQFAVTQTTWGEWTTEHPDTLALDIDTGYDYDYSYYDGNIGFFEHYWNREETVQPGVRRAEDRLPEKTSVYGIVGSDSSEVWVVPVDELTADEVLAGSVDGQQIVALLDATGDVAVYEAPPTPVERTDTGLLDSDGETWAVNRNKLQSQTGETRKRVTGRHGLWFAFRTHYDMAHVVT"
    dna "GTGACAGACACTACCGTATCAAAAGACCGGTTACAGACACTGGTAAATCACCTGCTTGAAAGAGACGCTGGTGCCCACGCCGATGCTATCGACGAACTCGCCGACATCGGTGACGAGCGTATCGTTCCTCACCTGCTCGAAGTCCTCGTTATCGACGCTATCGGGAACAACTGGGGGGAGTTTGGCTTCCCTGCCGTCCTCAGGGAGCGGGACCCGCCACGGTATCTGGACCTCCCAGATGTCCGATGGCCCGGTATTCGTGATGCGCTCGCCGCGATAGCTGAACCGGACTTCGACTCCGCCCATGCGTGGGTCGAGTGGGAGTCGTGGTACTCACAGCAGACAATCGAGCCGCTGGAAGGGTTCGACGAGTGGAAACTACAGCTCTACCGTTCATACCTGCCGCCGGTCGGCGGGTTGCTCGACTGTGAGCCACGGGAGTTCGATTTACAGGAGATGCGTTGGGGGAACTGTGACCGGTCGTTCCTCGCGGCGTTGAACGCGCCCGACTTCGTCGTCGGCGACGCTGTCGATACCGCCGGCAAGGGTGGGGAGTACGAACGATATCTGGACGCTGAGGCTACCGTCTTCGGGTTCGAACTCGACGGGACGGCCTACGCCGTTGCTCGGTGGGTGCTCTTTCCACACGAACTCATGAACGCGACCCTGTCGGGTATCCCAGTGAGTCTTACTTATTGTACGCTCTGTAATGCGCCTATCCTCTACGATCGGCGCGTCGACGACGAGATGCGAACCTTCGGCAGTTCTGGCATGCTGCTGTCGGGTAACAAGGTTATGTACGACGAGGAAACGGAAACGCTGTGGGACCAGCACAGCGGCACTCCTATTGGTGGCCCCCATCTCGAACGTGACGCTGACTTGCTGCTCGACCAGTTCGCGGTCACGCAGACCACGTGGGGCGAGTGGACGACGGAGCACCCCGACACGCTTGCACTGGACATCGACACCGGCTACGACTACGATTACTCCTACTACGATGGCAACATTGGATTCTTCGAACACTACTGGAATCGAGAGGAGACCGTACAGCCTGGTGTCCGGAGAGCGGAGGATCGTCTGCCTGAGAAGACCTCAGTCTACGGTATTGTTGGTAGCGATTCTTCGGAGGTATGGGTCGTCCCAGTCGACGAACTCACCGCCGACGAGGTCCTCGCTGGGAGTGTCGACGGTCAACAAATCGTTGCACTCCTCGACGCAACCGGCGACGTGGCTGTCTACGAAGCCCCACCGACGCCCGTTGAGCGGACTGACACAGGGCTTCTCGATAGCGATGGCGAGACGTGGGCTGTGAACCGAAATAAACTCCAGAGCCAAACTGGCGAAACCCGGAAACGGGTGACCGGGCGTCACGGGCTCTGGTTCGCCTTTCGGACCCACTACGACATGGCGCACGTGGTCACCTGA"
    annotation ""
    description "hypothetical protein"
    lengths 1425
    lengths 1425
    longCentroidID 1425
    longCentroidID "13_10_48"
    paralog 0
    mergedDNA 0
    genomeIDs "13;17"
    geneIDs "17_6_76;13_10_48"
    degrees 2
    name "group_650"
  ]
  node [
    id 3552
    label "3687"
    size 2
    centroid "13_10_49"
    maxLenId 0
    members 13
    members 17
    seqIDs "17_6_77"
    seqIDs "13_10_49"
    hasEnd 0
    protein "MSDKNSSASRRGFLGKMAVGGTALLGATGSVTASNRKASTPSDDITFEEGLTYATREAGENRTAGELELDLYYHPNSKEPTPLVVYIHGGGWITGSRKSTPDLMEYFASRGYAMATIDHRYSFVPDDIDPFFPPNDINPKGKFPDHIIDVKAAIRWLRAHASEYNIDVDNIATWGSSSGAHLSALAAAVDDVEEVEGDVYDINPTVATEQSGAVQAAIPWYPPTDLLLMDEQDSNDSGAQGFIPHNARNSPESMLIGEKITEAPEKVARANPITYVEDGSAPMLLMHGRQDRLVPYEQSEILYEALRDACVEASFHELDPLGHGFGFDELTQKPVIDQTVYTTKGCKSNNGRGSPPKDRTSNGPPARPKVVEQFLDKNLGK"
    dna "ATGAGTGACAAAAATTCATCAGCATCCCGGCGAGGCTTTCTGGGAAAGATGGCGGTTGGTGGTACAGCGCTTTTGGGAGCTACGGGATCGGTAACCGCAAGTAACCGAAAAGCGTCCACACCATCGGACGACATTACCTTCGAAGAGGGCCTCACCTACGCGACACGTGAAGCAGGTGAAAATCGGACTGCAGGTGAGTTAGAACTGGATCTGTACTACCATCCGAATAGTAAGGAGCCGACACCACTCGTCGTGTATATCCACGGTGGAGGGTGGATCACTGGTTCACGCAAATCGACTCCAGACCTGATGGAGTATTTCGCCAGTCGTGGCTACGCGATGGCTACTATCGATCATCGCTATTCGTTCGTTCCCGACGACATTGATCCGTTCTTCCCGCCCAACGACATCAACCCGAAAGGAAAGTTCCCAGACCACATCATCGACGTGAAAGCTGCTATCCGGTGGCTGCGAGCCCACGCCTCAGAGTACAACATCGATGTCGACAACATTGCGACGTGGGGCTCGTCGTCGGGCGCTCACTTGTCGGCCTTGGCGGCGGCGGTAGACGATGTCGAAGAAGTCGAAGGAGACGTGTACGATATCAATCCGACGGTTGCCACCGAACAGAGTGGTGCGGTACAAGCTGCGATCCCGTGGTATCCCCCAACTGACCTGCTGTTGATGGATGAACAGGACAGCAACGATTCGGGAGCTCAAGGGTTCATTCCACACAACGCTCGTAACTCACCTGAATCGATGCTCATCGGAGAGAAAATTACTGAGGCTCCTGAAAAGGTGGCTCGCGCAAACCCAATCACATACGTTGAGGATGGATCCGCCCCAATGCTGCTGATGCACGGTCGCCAAGACCGGCTCGTTCCGTACGAACAAAGTGAGATTCTCTACGAAGCACTTCGGGATGCGTGCGTTGAGGCGTCATTCCACGAACTCGATCCGCTTGGCCACGGGTTCGGGTTTGACGAGCTCACTCAGAAACCAGTCATTGACCAGACTGTCTATACGACCAAGGGCTGTAAGTCAAACAACGGACGTGGCTCACCGCCAAAGGATCGAACGAGCAACGGGCCTCCAGCTCGCCCGAAAGTGGTTGAACAGTTCCTCGATAAAAATCTGGGCAAATAA"
    annotation ""
    description "hypothetical protein"
    lengths 1146
    lengths 1146
    longCentroidID 1146
    longCentroidID "13_10_49"
    paralog 0
    mergedDNA 0
    genomeIDs "13;17"
    geneIDs "17_6_77;13_10_49"
    degrees 2
    name "group_1114"
  ]
  node [
    id 3553
    label "12641"
    size 2
    centroid "13_10_51"
    maxLenId 0
    members 13
    members 17
    seqIDs "13_10_51"
    seqIDs "17_6_79"
    hasEnd 0
    protein "MSYEPPTPPANLPTEIVNRLNESEPEQLRDIAMYAEALAEHKEREARLEESADQEEVEERPDDLPDDVPAKATITIKEINDNRYYYWQWREGDQIKSKYKSPVNPDE"
    dna "ATGTCCTACGAACCCCCGACCCCACCGGCGAACCTCCCGACGGAGATCGTCAACAGGCTCAACGAGTCGGAGCCGGAGCAGCTCCGAGACATTGCGATGTACGCTGAAGCACTCGCCGAGCACAAGGAACGAGAGGCCCGTCTCGAGGAGTCGGCAGATCAAGAAGAGGTTGAAGAGCGACCAGACGATCTTCCGGATGACGTCCCGGCCAAAGCGACGATCACGATCAAGGAGATCAACGACAATCGCTACTACTACTGGCAGTGGCGAGAGGGGGACCAGATCAAATCCAAATATAAGTCTCCAGTCAATCCTGACGAGTAG"
    annotation ""
    description "hypothetical protein"
    lengths 324
    lengths 324
    longCentroidID 324
    longCentroidID "13_10_51"
    paralog 0
    mergedDNA 0
    genomeIDs "13;17"
    geneIDs "13_10_51;17_6_79"
    degrees 2
    name "group_3587"
  ]
  node [
    id 3554
    label "15400"
    size 1
    centroid "13_10_60"
    maxLenId 0
    members "_networkx_list_start"
    members 13
    seqIDs "_networkx_list_start"
    seqIDs "13_10_60"
    hasEnd 0
    protein "MTMSTMSLSTMSQMWTQMLVIRSMSNQQRQNLIRRRRRYQAFLTILLTNRLGCRGSTVAME"
    dna "ATGACGATGTCGACGATGAGCCTGTCGACGATGTCCCAGATGTGGACACAGATGCTGGTGATCCGTTCGATGAGCAATCAACAACGCCAGAACCTGATCCGACGTCGACGACGCTACCAGGCATTCCTGACCATCCTGCTGACGAATCGTCTCGGCTGCCGTGGATCCACCGTCGCGATGGAGTGA"
    annotation ""
    description "hypothetical protein"
    lengths "_networkx_list_start"
    lengths 186
    longCentroidID 186
    longCentroidID "13_10_60"
    paralog 0
    mergedDNA 0
    genomeIDs "13"
    geneIDs "13_10_60"
    degrees 2
    name "group_4288"
  ]
  node [
    id 3555
    label "16071"
    size 2
    centroid "13_10_64"
    maxLenId 0
    members 13
    members 17
    seqIDs "17_6_90"
    seqIDs "13_10_64"
    hasEnd 0
    protein "MMLSDSVLETAITVVDEPLVGGDLVWIVSLPLPFRSNFALVEFDEFVE"
    dna "ATGATGCTCTCGGACAGCGTACTGGAGACCGCTATAACCGTGGTCGACGAGCCACTGGTAGGTGGGGATCTCGTTTGGATCGTGTCCCTCCCGCTGCCGTTCAGGAGCAATTTCGCGCTCGTAGAATTCGACGAGTTCGTCGAGTGA"
    annotation ""
    description "hypothetical protein"
    lengths 147
    lengths 147
    longCentroidID 147
    longCentroidID "13_10_64"
    paralog 0
    mergedDNA 0
    genomeIDs "13;17"
    geneIDs "17_6_90;13_10_64"
    degrees 2
    name "group_4486"
  ]
  node [
    id 3556
    label "5404"
    size 4
    centroid "13_11_0"
    maxLenId 0
    members 13
    members 15
    members 17
    members 18
    seqIDs "15_9_50"
    seqIDs "18_19_22"
    seqIDs "13_11_0"
    seqIDs "17_12_28"
    hasEnd 1
    protein "MADQFTAALDDAEEAHARYAEQLGLIEDRTPFAAESLPDTRVAVRVNDDLLQEVASHILTRAGHVSVTDKRGAGKTHFRELVYDALSEGPRSDEFAIARIREVESITTRRLYTRLLDELNAYDALDIPETYPRATDEVRQVVEDVAEQLEAADLTCIVQVDQLEDAARNTRTFEQLLAGLQSIGDLGETGPAFILFLFGTPEAGDRLDELRETLSSRLVAKDRSLERFEFAETEELIARWLAWARGEEYTEGYLSDPYTASAIRTIVERSDGTPRSIRQECYHAYRAGAQQFAAGDGVEITNETIETYA"
    dna "ATGGCTGATCAATTCACGGCGGCACTCGATGACGCCGAAGAGGCCCATGCCCGGTATGCCGAGCAGTTAGGGCTCATCGAGGACCGCACACCGTTCGCGGCGGAATCACTCCCTGACACGCGGGTCGCCGTCCGAGTCAACGATGACCTTCTCCAAGAGGTTGCCTCACACATTCTCACCCGCGCGGGACACGTCTCGGTGACCGACAAGCGAGGCGCTGGCAAGACCCACTTCCGAGAGCTTGTGTACGACGCGCTGAGCGAGGGCCCACGTAGCGACGAGTTCGCTATCGCCCGCATCCGCGAGGTGGAGAGCATCACCACACGCCGGCTTTACACGCGGCTGCTCGATGAACTCAATGCGTACGATGCGTTGGACATCCCCGAGACCTATCCACGGGCGACCGACGAGGTCCGCCAGGTCGTTGAGGACGTCGCCGAGCAACTGGAGGCGGCAGATCTCACGTGTATTGTCCAAGTGGATCAGCTTGAGGACGCGGCGCGGAACACGCGTACCTTTGAGCAGCTGCTCGCCGGGCTCCAAAGCATCGGCGACCTCGGTGAGACCGGGCCTGCGTTCATCCTCTTCCTATTCGGGACACCCGAGGCTGGTGACCGACTCGACGAGCTACGGGAGACACTATCGTCGCGGCTGGTCGCCAAGGACCGGTCGCTCGAACGCTTTGAGTTCGCCGAGACTGAGGAGTTGATCGCTCGGTGGCTGGCGTGGGCCCGCGGCGAGGAATACACTGAGGGATATCTCTCCGATCCGTACACGGCCTCGGCGATCCGGACGATCGTTGAACGCTCGGATGGGACGCCACGGTCAATTCGTCAGGAGTGCTATCACGCCTATCGTGCTGGTGCCCAGCAGTTCGCCGCCGGCGACGGCGTCGAGATCACTAACGAGACAATCGAGACGTACGCCTAA"
    annotation ""
    description "hypothetical protein"
    lengths 930
    lengths 930
    lengths 930
    lengths 930
    longCentroidID 930
    longCentroidID "13_11_0"
    paralog 0
    mergedDNA 0
    genomeIDs "13;15;17;18"
    geneIDs "15_9_50;18_19_22;13_11_0;17_12_28"
    degrees 2
    name "group_1609"
  ]
  node [
    id 3557
    label "12987"
    size 4
    centroid "13_11_1"
    maxLenId 0
    members 13
    members 15
    members 17
    members 18
    seqIDs "17_12_27"
    seqIDs "18_19_21"
    seqIDs "13_11_1"
    seqIDs "15_9_49"
    hasEnd 0
    protein "MTDAFDAAEDEQPEPNESDTDDDFDVDRYLDALNSDSAPKDKTVGVAVTTETHAFYHELQNADEVEVNPAQSVRDHLEKLAHRHPKVFERAMRKLEIEREF"
    dna "ATGACGGACGCATTCGACGCAGCAGAAGATGAACAGCCCGAGCCAAATGAAAGCGATACTGACGACGATTTCGACGTCGACCGGTATCTCGACGCTCTGAACAGCGACAGCGCACCGAAGGATAAGACGGTCGGGGTCGCGGTGACGACTGAGACACATGCGTTCTACCACGAGCTCCAGAACGCTGATGAGGTTGAGGTGAACCCAGCCCAGTCGGTTCGAGACCATTTAGAGAAGCTGGCGCACCGGCACCCGAAGGTCTTCGAGCGGGCGATGCGGAAGCTTGAGATTGAGCGAGAATTCTGA"
    annotation ""
    description "hypothetical protein"
    lengths 306
    lengths 306
    lengths 306
    lengths 306
    longCentroidID 306
    longCentroidID "13_11_1"
    paralog 0
    mergedDNA 0
    genomeIDs "13;15;17;18"
    geneIDs "17_12_27;18_19_21;13_11_1;15_9_49"
    degrees 2
    name "group_3680"
  ]
  node [
    id 3558
    label "15401"
    size 4
    centroid "13_11_2"
    maxLenId 0
    members 13
    members 15
    members 17
    members 18
    seqIDs "17_12_26"
    seqIDs "13_11_2"
    seqIDs "18_19_20"
    seqIDs "15_9_48"
    hasEnd 0
    protein "MELLEVVMDHSPESIRALADRLDRDVHDVHDDLYFLAEYDIIHSEEDGRVKKPYVLRHGPA"
    dna "ATGGAGCTGCTCGAAGTGGTGATGGATCACTCACCCGAGAGCATCCGCGCGCTAGCTGACCGCCTCGACCGTGACGTCCACGATGTCCACGACGACCTGTATTTCCTGGCCGAGTACGACATCATCCACTCCGAAGAGGACGGCCGCGTGAAGAAGCCGTACGTCCTACGACACGGTCCGGCTTGA"
    annotation ""
    description "hypothetical protein"
    lengths 186
    lengths 186
    lengths 186
    lengths 186
    longCentroidID 186
    longCentroidID "13_11_2"
    paralog 0
    mergedDNA 0
    genomeIDs "13;15;17;18"
    geneIDs "17_12_26;13_11_2;18_19_20;15_9_48"
    degrees 2
    name "group_4289"
  ]
  node [
    id 3559
    label "3246"
    size 2
    centroid "13_11_31"
    maxLenId 0
    members 13
    members 18
    seqIDs "18_26_10"
    seqIDs "13_11_31"
    hasEnd 1
    protein "MSGRLISTSGVDDNRAVAPVIGVVILFGFLILALSLYQVEIVPQQNAETEFQHSGEVRNDLVELRAGILQAGSIDQPQYQTVQLGTAYSTRVFAINPPAPAGTIRTVEAPPITISNNSGTPEGTITIPTRFVEYRPGYNELDRSPTWYDASVLYLDARDEGGKIAVIEDQALVNGREVQITALQREFRRSGTGQVTLELRPAKDVTDDVPEGNLTVTVPTRLSSGEYWDAADIPTGVYGGVSAPNDDGVHNLTLETTASNLTVDTVGVQEAPEEPTQNNNAQIGSDGGDGATDGGDGSDTGVQCVAGGYDVNSNENGDIAYTGSVNVNAKLSGDVVAGGSVIINSNGRVEGNIQAGGSVTVNSGARVTGNIISGGNIIDNNSGRGNGIQGDTNDSNPGYAPCNN"
    dna "ATGAGTGGACGCTTAATCAGCACATCAGGAGTGGACGACAATCGTGCTGTCGCGCCAGTCATCGGGGTCGTTATTCTGTTTGGGTTTCTGATCCTTGCTCTCTCACTGTATCAAGTAGAAATCGTTCCACAGCAGAATGCGGAGACGGAGTTCCAACACTCCGGAGAGGTCCGCAACGATCTTGTTGAGCTCAGAGCGGGTATTCTACAAGCTGGCAGTATCGACCAGCCACAGTATCAGACAGTCCAGCTTGGCACTGCCTACTCAACCCGTGTATTCGCAATAAATCCCCCAGCGCCAGCTGGGACAATACGGACTGTTGAGGCACCGCCTATCACAATTTCGAACAATAGTGGTACACCTGAAGGGACTATAACAATTCCAACACGATTTGTCGAGTATCGCCCCGGGTACAACGAGCTTGACCGATCGCCGACGTGGTATGACGCATCGGTGCTTTACCTTGATGCTCGTGACGAGGGGGGTAAAATCGCGGTTATTGAAGATCAGGCCCTCGTCAATGGCAGAGAGGTACAAATTACGGCTCTCCAAAGAGAGTTTCGCCGGAGCGGGACCGGCCAAGTTACTCTAGAACTCCGCCCAGCTAAGGATGTCACTGATGATGTTCCTGAAGGTAATCTCACCGTCACTGTCCCGACGCGGTTGAGCAGTGGGGAGTATTGGGACGCTGCTGACATCCCAACTGGAGTCTACGGCGGCGTCAGCGCCCCGAACGACGATGGTGTCCACAACCTAACGCTTGAGACGACCGCCAGTAACTTGACAGTGGACACGGTCGGCGTACAAGAAGCACCAGAAGAGCCGACTCAGAATAATAATGCACAGATTGGTAGCGATGGTGGCGATGGTGCGACGGATGGTGGCGATGGATCAGACACTGGAGTTCAGTGTGTAGCCGGGGGATATGATGTCAATTCAAATGAAAACGGAGACATTGCTTACACTGGAAGTGTGAATGTTAACGCAAAACTTAGTGGGGATGTTGTTGCTGGAGGTAGTGTGATTATAAACTCGAACGGCAGAGTAGAAGGGAACATTCAGGCTGGTGGTTCAGTTACAGTAAACTCGGGCGCGAGGGTGACTGGAAATATCATTTCTGGTGGAAATATAATTGACAATAACTCTGGTCGCGGTAACGGGATACAAGGAGATACTAACGACAGCAACCCCGGTTACGCACCGTGTAATAACTAA"
    annotation ""
    description "hypothetical protein"
    lengths 1215
    lengths 1215
    longCentroidID 1215
    longCentroidID "13_11_31"
    paralog 0
    mergedDNA 0
    genomeIDs "13;18"
    geneIDs "18_26_10;13_11_31"
    degrees 0
    name "group_7029"
  ]
  node [
    id 3560
    label "484"
    size 2
    centroid "13_11_35"
    maxLenId 0
    members 13
    members 28
    seqIDs "28_4_194"
    seqIDs "13_11_35"
    hasEnd 0
    protein "MAVYSHPPEDGYEGVYLRDHLDDVARRARAVVPDEATTPTDESLQQVVQTLAYVHDFGKATTFFQEYLQHGTEPEHKPCRYHAPIGSFAAYYALDAQGFETEACLAGFVSVAKHHGRLPDVTQYIYDRAYTSENSTGGAQTNDEQLQAAIAMQLNDIEDHVPDLAADVFDAATDGDGSWDGFRYSYKELLDEIAAAVATESGTTISRESLSESCYGLTLEIWGSLVLADKTSAASRSEEVDVDSTYEATKPSLQVLDDYVANLEASSPADPEGSRTERLNHYRSRARSAVVENAKQFAEGGGGVATLTLPTGMGKTLSGLSAAQTVRDELGGERVVYTLPFTSIIDQVVDEIENIYETDTLGRLLTAHHHLSETQIVDEDDVDADEADRNDDVAGMLAESWRAGLTVTTFVQLFESLAGPANKQSMKIPALRDSVVILDEPQSLPLDWWKLVPRLVGILTEQYGATVIAMTATQPQLFDEPTERGGDATELVDDPDVYFEATERVQYELDASTERYIETQEAPKSYTEAGTELLTVVDSGASTLAVCNTIDSARALFDELTDNADSLPRVGDIYADKLSTVETTADIDPKTLASRIEERSDRSVLHLSTRLRPVDRLKLIETAKELTDGGHGLITVSTQLIEAGVDISFDRVYRDLAPIDSIVQAAGRCNRSFEREQGRVIVWWLDVPDEQQKTPAEAVYNRGATLLPVAAETLDAVREGDESLSETTVARTAVTEYYRTLHSDKNVGKQEYAEYVDDVRGDKLKDLSLIDQRNAVDIIICRTKDERNQVEQVREAWSQYEFDRVRRLMDELKQARVSIPVYRGESDKKDKLGQLNPVHSDTDVLCLDVRKHGLSEYFDENTGFVIPDSTAERRIL"
    dna "ATGGCTGTGTACTCTCATCCGCCCGAGGACGGATATGAAGGTGTCTATCTTCGGGATCATTTGGATGATGTTGCCCGGCGGGCCAGAGCAGTCGTCCCCGATGAAGCGACAACACCTACAGATGAGTCGCTACAGCAGGTCGTCCAGACGCTTGCCTATGTTCACGACTTCGGCAAAGCGACGACCTTCTTTCAAGAATATCTTCAACATGGCACCGAACCTGAACACAAGCCGTGTCGATACCATGCTCCGATCGGCTCGTTCGCCGCGTACTATGCGCTCGACGCACAGGGGTTTGAAACTGAGGCCTGTCTAGCTGGTTTCGTCTCCGTCGCCAAACACCACGGGCGGCTTCCGGATGTGACTCAGTACATCTACGACCGTGCGTACACCTCAGAGAACTCAACGGGAGGAGCCCAGACCAATGATGAACAGCTACAGGCAGCAATCGCTATGCAGCTCAATGATATCGAAGACCACGTTCCGGACTTGGCGGCCGATGTCTTCGATGCTGCCACTGATGGCGATGGATCGTGGGACGGATTTCGCTACTCGTACAAAGAGCTGCTTGATGAGATCGCTGCGGCTGTTGCCACGGAGAGTGGTACGACGATCAGTCGTGAGTCACTGTCGGAGTCCTGTTACGGCCTAACTCTCGAAATATGGGGGTCGCTCGTTCTCGCGGACAAGACGAGTGCCGCAAGCCGGAGTGAGGAGGTGGACGTGGATTCAACCTACGAAGCAACGAAACCGTCGCTACAGGTATTAGACGATTACGTGGCTAATCTTGAAGCTTCTTCGCCCGCTGATCCGGAAGGCTCCAGAACGGAGCGGCTGAATCACTATCGCTCACGTGCGCGATCAGCTGTCGTAGAGAACGCAAAACAGTTCGCTGAAGGTGGCGGCGGAGTGGCGACACTTACTCTGCCAACTGGAATGGGAAAGACGCTCTCCGGGCTGTCGGCCGCACAGACGGTTCGTGACGAACTCGGTGGCGAGCGTGTCGTCTACACACTCCCGTTTACCAGTATCATCGATCAGGTCGTCGATGAAATTGAAAACATCTACGAGACCGATACACTTGGGCGATTACTGACTGCCCACCACCACCTTTCGGAAACCCAAATCGTCGACGAGGACGACGTGGACGCTGATGAAGCGGACAGGAACGACGATGTCGCCGGGATGCTCGCTGAAAGCTGGCGGGCCGGCCTCACAGTCACGACGTTCGTGCAGTTGTTCGAGAGTCTTGCTGGGCCGGCCAACAAGCAGTCGATGAAGATACCTGCGCTCCGAGATAGCGTTGTTATACTCGATGAGCCACAGAGCTTGCCGCTCGACTGGTGGAAACTCGTCCCCCGTCTCGTTGGAATACTGACCGAGCAGTACGGCGCGACGGTTATCGCTATGACCGCAACCCAGCCACAGCTATTCGATGAACCAACCGAGCGAGGAGGTGACGCGACTGAACTGGTCGACGATCCTGATGTGTACTTCGAGGCGACCGAGCGCGTCCAGTACGAACTCGATGCGTCGACCGAGCGGTATATCGAGACGCAAGAAGCCCCGAAATCATACACCGAGGCGGGTACCGAACTGCTAACTGTAGTCGATTCCGGCGCGTCAACGCTTGCGGTCTGTAACACAATCGATAGTGCCCGAGCCCTCTTTGACGAACTCACTGACAACGCGGACTCGCTACCTAGGGTCGGAGACATCTACGCTGACAAACTCAGCACAGTCGAAACGACAGCTGACATCGATCCGAAGACGCTTGCGAGCCGAATCGAAGAGCGGAGCGACCGGTCGGTGCTCCACCTCTCGACACGACTTCGTCCTGTGGATCGTCTCAAACTGATCGAAACCGCAAAAGAACTCACCGACGGCGGACATGGTCTCATCACGGTCTCGACACAGCTTATCGAAGCTGGCGTCGATATTAGCTTCGACCGTGTCTACCGTGATCTGGCCCCAATCGACAGTATCGTTCAGGCAGCCGGTCGCTGTAACCGGTCGTTCGAGCGGGAACAGGGGCGCGTCATCGTCTGGTGGCTTGACGTCCCGGATGAGCAACAAAAAACACCTGCAGAAGCAGTCTACAATCGAGGAGCGACCCTCCTTCCTGTCGCGGCGGAAACTCTCGATGCTGTTCGTGAAGGGGATGAATCACTCTCCGAAACCACTGTGGCCCGTACAGCAGTCACAGAATACTACAGAACACTACACTCCGATAAGAACGTTGGCAAACAAGAGTACGCTGAGTATGTCGACGACGTACGCGGAGACAAACTCAAAGATCTATCACTGATCGATCAGCGTAACGCAGTCGACATCATCATCTGCCGAACCAAGGACGAACGAAATCAAGTAGAGCAGGTACGCGAAGCGTGGAGCCAGTACGAGTTCGACCGCGTCCGTCGGCTAATGGATGAGCTCAAGCAAGCGCGGGTCTCGATCCCGGTCTACCGTGGCGAATCTGATAAAAAGGACAAGCTCGGTCAATTGAATCCAGTCCACTCCGACACGGACGTGCTATGTCTTGATGTTCGTAAACACGGATTGAGCGAGTATTTCGATGAGAATACAGGGTTCGTCATTCCGGACAGCACTGCTGAGAGGCGGATCTTATGA"
    annotation ""
    description "hypothetical protein"
    lengths 2631
    lengths 2631
    longCentroidID 2631
    longCentroidID "13_11_35"
    paralog 0
    mergedDNA 0
    genomeIDs "13;28"
    geneIDs "28_4_194;13_11_35"
    degrees 2
    name "group_129"
  ]
  node [
    id 3561
    label "9544"
    size 2
    centroid "13_11_36"
    maxLenId 0
    members 13
    members 28
    seqIDs "13_11_36"
    seqIDs "28_4_195"
    hasEnd 0
    protein "MPMNTLSTAAGNLQSLNGRGKISVKLPDPTTLRQQHNYEVLVDPAYRIDIALADDQWYTKLRETLAAGESHYVPSLGLSEYLADIEYHGEFDVADGPQTDTVEVDSAVPNAVDDVVLDVGTRCQIEESPAFMESDAGGRTTTGFTNYAYNPDADSLEVRDTTAATVDGRTVVFV"
    dna "ATGCCGATGAACACGCTATCGACCGCTGCTGGGAACTTACAGTCGCTCAACGGTCGTGGAAAAATCAGCGTCAAGCTACCTGATCCGACGACGCTCCGGCAGCAACACAACTACGAGGTGCTGGTCGATCCGGCCTACCGAATCGATATCGCACTCGCCGACGACCAGTGGTATACCAAACTGCGCGAGACGCTTGCTGCCGGTGAATCGCACTACGTGCCGAGTCTCGGACTCTCGGAATATCTCGCGGACATCGAGTATCACGGCGAGTTCGATGTTGCGGACGGGCCGCAGACGGATACTGTGGAAGTCGATTCAGCTGTCCCAAATGCTGTTGATGATGTCGTTCTGGATGTAGGAACTCGCTGTCAGATTGAGGAGTCGCCCGCGTTCATGGAGTCCGATGCCGGTGGTCGGACGACAACTGGATTCACGAACTACGCCTACAATCCCGACGCCGATTCGCTTGAGGTGCGAGACACGACAGCAGCCACTGTCGATGGCCGAACCGTGGTGTTCGTCTGA"
    annotation ""
    description "hypothetical protein"
    lengths 525
    lengths 525
    longCentroidID 525
    longCentroidID "13_11_36"
    paralog 0
    mergedDNA 0
    genomeIDs "13;28"
    geneIDs "13_11_36;28_4_195"
    degrees 2
    name "group_2811"
  ]
  node [
    id 3562
    label "4136"
    size 2
    centroid "13_11_37"
    maxLenId 0
    members 13
    members 28
    seqIDs "13_11_37"
    seqIDs "28_4_196"
    hasEnd 0
    protein "MSDTPDSVANRSEIVFLYDAVDANPNGNPLSGANRPRIDPQTQQAIVTDVRLKRYLRDQLDDDGHGVYIRNVQEDGDQYTRGQLLEDRLKEVEPDDYDLDDDEEIEEFRDDIFGEFLNESVDVRYFGATMSVDTDEVYAKHLPDHFTGPVQFSPGKSIHAVNENEEYDSLTSVIATQENKQQGGFDLDDHRIQYGLIRFHGLVDEHGATDTNLTTADVERLDTLCWRAIKNQTISRSKVGQEPRLYCRVEYADESFHLGGLDRDLELNDEHSKPDEELRTVRDLTLDVTGFVDRLDRASDRIERVRVVASDVLQLSYDGELGGPSVLHEALEDAVGTDAVEEIDVYDEQTATLPSDDDKA"
    dna "ATGTCCGATACACCCGATTCCGTGGCGAACCGCTCAGAAATCGTCTTCCTGTACGATGCCGTCGATGCCAATCCGAACGGCAATCCGTTGTCCGGTGCCAACCGGCCGCGAATCGACCCACAGACCCAGCAGGCAATCGTAACCGACGTTCGTCTGAAACGGTATCTCCGCGACCAACTCGACGACGACGGTCACGGCGTCTATATCCGAAACGTACAGGAAGACGGCGATCAGTACACGCGCGGTCAGCTCCTCGAAGATCGACTCAAGGAGGTCGAGCCCGACGACTACGACCTCGATGATGACGAGGAGATTGAGGAGTTCCGCGACGATATCTTCGGCGAGTTCCTAAACGAAAGCGTCGATGTACGCTACTTCGGTGCGACAATGTCAGTAGATACCGACGAGGTTTACGCCAAGCACCTACCGGATCATTTCACTGGCCCCGTCCAGTTCTCGCCCGGCAAATCGATACACGCGGTCAACGAAAATGAAGAATACGATAGCCTGACGAGTGTGATCGCCACGCAGGAGAACAAACAGCAGGGTGGATTCGATCTCGACGACCACCGGATTCAGTACGGATTGATCCGATTTCACGGACTCGTCGACGAACACGGGGCTACCGATACAAACCTCACCACAGCGGATGTCGAACGGCTCGACACGCTCTGCTGGCGCGCGATCAAAAACCAGACTATCAGTCGGAGCAAAGTCGGGCAAGAACCGCGGCTCTACTGTCGCGTTGAGTACGCCGACGAGAGTTTCCACCTCGGTGGTCTCGACCGCGATCTCGAACTCAACGACGAGCATTCGAAACCCGACGAGGAACTCCGAACGGTTCGTGACCTCACGCTTGACGTGACAGGATTCGTAGACCGACTTGACAGAGCAAGTGACCGGATCGAACGTGTTCGAGTCGTCGCCAGCGACGTACTACAACTATCCTACGATGGCGAACTCGGCGGGCCATCGGTACTTCACGAGGCCCTCGAAGACGCAGTCGGAACGGATGCTGTAGAGGAAATCGATGTCTACGACGAACAGACCGCGACACTCCCGAGTGACGACGACAAGGCGTAA"
    annotation ""
    description "hypothetical protein"
    lengths 1083
    lengths 1083
    longCentroidID 1083
    longCentroidID "13_11_37"
    paralog 0
    mergedDNA 0
    genomeIDs "13;28"
    geneIDs "13_11_37;28_4_196"
    degrees 2
    name "group_1251"
  ]
  node [
    id 3563
    label "5465"
    size 2
    centroid "13_11_38"
    maxLenId 0
    members 13
    members 28
    seqIDs "13_11_38"
    seqIDs "28_4_197"
    hasEnd 0
    protein "MEWTAPLPTNEKWELLETNDNQLHSVSTGWYFYQTFAERDDEEADADDPRIKALVSVLSGDALSVEILLEEYVNRIIDDQTDDEEHEGFPSFLVASQFAQICALADNQLNLLKADDPSREPITQEPTYEKHIMPSVDEIPIADGGHPAAPKLESFINETPALSPDNDDDPDSVTSQRRGAFLLGALVGDIGSYQEYSEDRSTTLVDQYPVKSITRSRIKKVTQETVAKTLTYTRQEKKQQGTYPGTKADHIVDRLRDTILKPDPEEWEIETDDLRFYYALGVTYGMNDHPWNRGDTDADDPTTEEEH"
    dna "ATGGAATGGACAGCACCGCTTCCAACAAATGAAAAATGGGAGCTTCTGGAGACCAACGATAATCAGTTACATTCTGTCTCAACGGGCTGGTATTTCTATCAGACGTTCGCTGAGCGAGACGACGAAGAAGCGGATGCAGATGATCCACGAATCAAAGCATTGGTTAGCGTGCTGAGTGGCGATGCACTTTCGGTTGAAATATTGCTTGAAGAGTACGTTAATCGTATTATTGACGACCAGACTGACGACGAAGAACATGAGGGCTTTCCATCGTTCTTAGTCGCCAGTCAGTTCGCCCAAATCTGTGCGCTGGCCGATAACCAGCTCAATTTGCTGAAAGCAGATGATCCGAGTAGGGAACCGATCACACAAGAACCAACATATGAAAAGCACATCATGCCATCAGTAGATGAAATCCCAATCGCGGATGGGGGCCACCCCGCCGCACCGAAACTCGAATCGTTCATCAACGAAACACCTGCACTGTCTCCCGACAACGACGACGATCCAGACTCTGTAACAAGCCAACGCCGCGGGGCGTTCTTGCTTGGCGCGCTCGTCGGCGATATTGGTAGCTATCAGGAGTACAGCGAGGATCGGTCGACCACACTCGTCGATCAGTACCCGGTCAAATCGATTACTCGCTCGCGGATCAAGAAGGTGACACAGGAAACCGTCGCCAAGACGCTGACCTACACGCGTCAGGAAAAGAAACAGCAGGGGACCTACCCCGGCACGAAGGCGGATCACATCGTCGACCGGCTTCGTGATACGATTCTCAAGCCTGATCCGGAAGAGTGGGAGATTGAAACCGACGATCTCCGCTTCTATTACGCCCTTGGCGTGACGTACGGGATGAACGACCACCCGTGGAACCGAGGCGATACTGATGCCGACGACCCAACCACCGAGGAGGAACACTAA"
    annotation ""
    description "hypothetical protein"
    lengths 924
    lengths 924
    longCentroidID 924
    longCentroidID "13_11_38"
    paralog 0
    mergedDNA 0
    genomeIDs "13;28"
    geneIDs "13_11_38;28_4_197"
    degrees 2
    name "group_1634"
  ]
  node [
    id 3564
    label "10987"
    size 1
    centroid "13_12_4"
    maxLenId 0
    members "_networkx_list_start"
    members 13
    seqIDs "_networkx_list_start"
    seqIDs "13_12_4"
    hasEnd 0
    protein "MKITANGGDVDLTGATADSNNKITVTASGAFTAQDATLESENEMKITANGGDVDLSGSKTISNNKITLTSSADINLRNAEIQAQNIKASPASSGALFVNDNGGNRADGGTYIENKNGQASDISLQQGTVDGTPEKGSIN"
    dna "ATGAAGATAACCGCAAACGGTGGCGATGTTGATCTTACCGGCGCGACTGCGGACAGCAATAACAAAATCACGGTAACAGCGTCGGGTGCTTTCACTGCCCAAGACGCGACGTTAGAGAGTGAAAATGAGATGAAGATAACCGCAAACGGTGGCGATGTTGATCTCAGCGGTAGCAAAACGATAAGCAATAACAAAATAACACTCACTTCTTCGGCTGACATTAACCTGCGAAACGCGGAAATTCAAGCACAGAATATCAAGGCCTCGCCTGCGTCGTCGGGGGCCCTGTTTGTCAATGATAATGGAGGCAATCGTGCCGATGGGGGCACCTACATTGAGAATAAAAACGGGCAGGCCAGCGATATCTCACTACAACAGGGTACGGTAGACGGAACACCTGAGAAGGGGAGTATCAACTAA"
    annotation ""
    description "hypothetical protein"
    lengths "_networkx_list_start"
    lengths 420
    longCentroidID 420
    longCentroidID "13_12_4"
    paralog 0
    mergedDNA 0
    genomeIDs "13"
    geneIDs "13_12_4"
    degrees 2
    name "group_3180"
  ]
  node [
    id 3565
    label "1897"
    size 1
    centroid "13_12_5"
    maxLenId 0
    members "_networkx_list_start"
    members 13
    seqIDs "_networkx_list_start"
    seqIDs "13_12_5"
    hasEnd 0
    protein "MSDHLISTSAIDDNRAVSSVIGVVILFGFLIIALSLYQVEVVPQQNAEAEFQHSGEVRNDLVELRAGILQAGSIDQPQYQTVQLGTAYSSRTFSINPPSPAGTIRTTDPYPITISNNSGTPEGTITIPTRFIEYQPGYNELNRVPTWYDASVLYLDARDDGDGIAVIEDQALVDNSEVQITALQNEFRRSGTGQVTLELRPAESVTSKIPEGDLTVTVPTRLSDEEYWGGTDIPSNMYNITDDTNDDGVYNLTLETTTSNLTVDTVGVQEAPEDPTQNDAARVGDSRRGDNDDGDNNDGSTADPLPLGAVAFNDQNGDGLYNNNEPTYTESEAAQLGDPVDLVIEKDIISNKIDIGTQSVQLKDGARLETTNELKLDVSNGIDLQAGTVDSENKITLKSSSGGINAQETTLESKNEMKITANGGDVDLTGATADSNNKITVTASGAFTAQDATLESKNEMKITANGGDVDLTGATADSNNKITVTASGAFTAQDATXXXXRAKMR"
    dna "ATGAGTGACCACCTAATTAGCACATCAGCGATAGACGACAATCGTGCTGTGTCGTCAGTTATCGGGGTTGTTATTTTGTTTGGGTTTTTGATCATCGCGCTCTCACTGTATCAGGTAGAAGTCGTTCCACAGCAGAATGCGGAGGCTGAGTTCCAACACTCTGGGGAGGTTCGTAACGATCTCGTTGAACTTAGAGCGGGTATTCTACAAGCTGGGAGCATCGACCAGCCACAGTATCAGACGGTTCAGCTGGGCACTGCCTACTCATCACGCACGTTCTCAATAAATCCACCCTCACCAGCTGGAACCATACGAACGACGGACCCGTATCCAATCACGATCTCGAACAATAGTGGCACACCTGAAGGGACGATAACGATTCCAACGCGATTTATTGAGTATCAGCCAGGGTATAACGAGCTTAATCGTGTCCCGACGTGGTATGACGCATCCGTGCTCTACCTTGATGCTCGTGACGATGGGGATGGAATCGCGGTGATTGAAGATCAAGCCCTCGTCGATAACAGTGAGGTACAGATTACGGCTCTCCAAAACGAGTTTCGCCGAAGCGGGACCGGCCAAGTTACGCTTGAACTCCGCCCAGCGGAGAGTGTCACTAGTAAAATCCCAGAAGGTGATCTCACTGTCACCGTCCCGACGCGGTTGAGCGATGAAGAGTACTGGGGTGGGACTGATATTCCAAGCAATATGTATAATATTACCGACGACACAAACGACGATGGCGTCTACAACCTGACGCTTGAGACAACTACCAGCAACCTGACTGTGGATACAGTCGGCGTACAGGAAGCGCCTGAAGATCCGACCCAAAACGATGCTGCGCGCGTCGGTGACAGTAGGAGAGGTGACAACGACGATGGTGACAACAATGATGGCAGCACCGCTGATCCACTGCCACTTGGCGCTGTCGCGTTTAATGACCAGAATGGCGACGGCCTGTATAACAACAATGAACCAACCTACACAGAATCAGAAGCAGCACAGTTGGGAGACCCCGTTGACTTAGTCATCGAAAAAGATATCATCAGTAATAAAATCGATATTGGAACCCAATCAGTACAGTTGAAAGATGGTGCGAGACTGGAGACTACCAACGAACTGAAACTTGATGTCAGTAATGGAATCGACTTACAAGCTGGCACAGTTGATAGCGAAAATAAAATAACGCTGAAATCCAGCAGCGGCGGGATTAACGCTCAAGAAACAACATTGGAGAGCAAAAATGAGATGAAGATAACCGCAAACGGTGGCGATGTTGATCTTACCGGCGCGACTGCGGACAGCAATAACAAAATCACGGTAACAGCGTCGGGTGCTTTCACTGCCCAAGACGCGACGTTAGAGAGCAAAAATGAGATGAAGATAACCGCAAACGGTGGCGATGTTGATCTTACCGGCGCGACTGCGGACAGCAATAACAAAATCACGGTAACAGCGTCGGGTGCTTTCACTGCCCAAGACGCGACGTNNNNNNNNNNGAGAGCAAAAATGAGATGA"
    annotation ""
    description "hypothetical protein"
    lengths "_networkx_list_start"
    lengths 1518
    longCentroidID 1518
    longCentroidID "13_12_5"
    paralog 0
    mergedDNA 0
    genomeIDs "13"
    geneIDs "13_12_5"
    degrees 2
    name "group_565"
  ]
  node [
    id 3566
    label "3476"
    size 1
    centroid "13_12_6"
    maxLenId 0
    members "_networkx_list_start"
    members 13
    seqIDs "_networkx_list_start"
    seqIDs "13_12_6"
    hasEnd 0
    protein "MVIFMGSYSGGDYSSDDEDSQDEGSSDDHSQPGLDDYGGDDGDDNSEQESGGGAGSAAAGAAGGAGVGAGAGAGAGTGTGTEPAEDGDSRDTEEPDDGESAEREDEEGEQPDFPDIEEPDIEPEDDVDDPESEKEPEEEDAEEDEDEEEEEDETVVVVQEIDALSAMSWGVQPVMKRVEECYGEEINLFYKPAPVREVDPEQEKQKWINAGQQLGMPVNPSFWDEDPPESTELVNKAFEAAIEQYRGMDYIRALWRRGVAAGRDINDEDVLIELASDIGLDQEQFVEDLDRVEVETGERGELPFTFMEIQGNPAPKNGCVRYSDFKTQFTFQGVDEQEPQELQRFIEEYGPVATLEVMEVYGAQREESVQLLQDLNSVSSFEVGGEQFWTV"
    dna "ATGGTTATTTTCATGGGTTCATACAGCGGCGGTGACTACTCGTCGGATGACGAAGATTCGCAGGATGAGGGATCGTCGGATGACCACTCGCAACCCGGTTTAGATGATTACGGTGGTGACGACGGAGATGATAATTCTGAGCAGGAATCTGGTGGTGGAGCAGGTTCTGCTGCCGCGGGCGCTGCCGGTGGTGCTGGTGTAGGAGCCGGCGCAGGGGCTGGTGCTGGTACGGGTACAGGTACTGAGCCAGCAGAAGACGGTGATTCCAGAGACACGGAGGAACCCGACGACGGTGAATCCGCTGAAAGGGAAGATGAGGAAGGAGAGCAGCCAGACTTCCCTGACATCGAGGAACCGGATATAGAACCGGAAGACGATGTCGACGACCCCGAGTCAGAGAAAGAACCGGAAGAGGAGGACGCCGAGGAAGACGAGGACGAGGAAGAGGAAGAAGATGAGACAGTGGTCGTGGTACAGGAGATCGATGCGTTGAGCGCGATGTCTTGGGGCGTCCAACCGGTGATGAAACGTGTCGAAGAGTGCTACGGTGAAGAGATCAATCTCTTCTACAAACCAGCTCCCGTCCGTGAAGTTGACCCGGAACAGGAGAAACAGAAGTGGATCAACGCCGGTCAGCAGCTCGGTATGCCGGTTAATCCCTCGTTCTGGGACGAGGATCCGCCGGAGTCCACGGAACTGGTCAACAAGGCCTTCGAGGCAGCCATCGAGCAGTACCGCGGAATGGATTACATCAGGGCGTTGTGGCGTCGCGGTGTTGCAGCTGGCCGGGATATCAACGACGAGGATGTCCTGATCGAGTTGGCGTCAGATATTGGCCTGGATCAGGAACAGTTCGTGGAGGATCTGGATAGAGTAGAGGTGGAGACCGGGGAGCGTGGAGAGCTCCCGTTCACCTTCATGGAGATCCAAGGGAATCCCGCTCCGAAGAACGGCTGTGTCCGGTACTCAGACTTCAAGACCCAGTTCACGTTCCAAGGTGTCGATGAACAGGAGCCTCAGGAACTACAGAGATTCATCGAGGAGTACGGGCCCGTTGCTACTCTAGAAGTGATGGAGGTGTACGGAGCCCAACGTGAGGAGTCTGTTCAGCTCCTCCAGGATCTAAATAGTGTTTCGTCATTCGAGGTCGGCGGCGAACAGTTCTGGACGGTCTGA"
    annotation ""
    description "hypothetical protein"
    lengths "_networkx_list_start"
    lengths 1176
    longCentroidID 1176
    longCentroidID "13_12_6"
    paralog 0
    mergedDNA 0
    genomeIDs "13"
    geneIDs "13_12_6"
    degrees 2
    name "group_1052"
  ]
  node [
    id 3567
    label "7482"
    size 1
    centroid "13_12_7"
    maxLenId 0
    members "_networkx_list_start"
    members 13
    seqIDs "_networkx_list_start"
    seqIDs "13_12_7"
    hasEnd 0
    protein "VIINFSDAEEVVERDGELSQVLEPWHIPVILGTEHDEYVNRRTFQDVVDLLEVAQPAIYVPDVVYSYNWMDEEIQEYAIEAYIGHVRNLQKEIIEQDFYVRLIPTNKGWEYEHFAEYQKLFDEFDYDEFAFYAVQYTGGDAGNAINLLRSHVRNSIAALDMEDVFLIGRLAEDDLFDFAPRVRGATGLRQWMDACSTGDGLSQSLWPEFQEGREAKLSFNDGQEQRPINEFGGRKEDN"
    dna "GTGATAATCAACTTCTCGGATGCTGAAGAGGTCGTCGAGCGGGACGGCGAGCTCAGCCAGGTTTTGGAGCCTTGGCATATCCCGGTAATCCTAGGGACGGAGCACGACGAGTACGTGAACAGGCGTACTTTTCAGGACGTAGTGGATTTGCTGGAGGTGGCGCAGCCAGCGATCTACGTTCCGGACGTGGTCTACAGCTACAACTGGATGGACGAGGAGATCCAGGAATATGCCATTGAGGCGTATATCGGCCACGTCAGGAATCTTCAGAAGGAGATTATCGAGCAGGACTTCTATGTCCGGTTGATCCCGACGAACAAGGGCTGGGAGTACGAACACTTCGCGGAGTACCAGAAACTGTTCGATGAGTTCGACTACGACGAGTTTGCGTTCTACGCTGTACAGTATACAGGCGGTGATGCCGGGAACGCAATCAACCTACTTCGGAGCCACGTCAGGAACTCGATAGCCGCCCTGGATATGGAGGATGTTTTCCTGATCGGACGGCTTGCGGAGGATGACCTGTTTGATTTTGCTCCGCGTGTCCGTGGAGCGACCGGGCTTCGGCAGTGGATGGATGCCTGTTCTACGGGTGACGGGCTTTCACAAAGTCTGTGGCCAGAGTTCCAGGAGGGTCGTGAGGCCAAGCTTTCGTTTAACGACGGGCAGGAGCAGAGGCCGATAAACGAGTTTGGCGGCAGGAAGGAGGACAACTGA"
    annotation ""
    description "hypothetical protein"
    lengths "_networkx_list_start"
    lengths 717
    longCentroidID 717
    longCentroidID "13_12_7"
    paralog 0
    mergedDNA 0
    genomeIDs "13"
    geneIDs "13_12_7"
    degrees 2
    name "group_2209"
  ]
  node [
    id 3568
    label "8526"
    size 3
    centroid "13_12_10"
    maxLenId 0
    members 13
    members 21
    members 26
    seqIDs "13_12_10"
    seqIDs "26_54_4"
    seqIDs "21_2_44"
    hasEnd 0
    protein "MSQGIAEGNSFAFTTGAYGNRPTFVLTRDRVDDQHEITLYELAPRDIAMARRERFERVQKAVSVSVRELEEAIIGDRSPSELPGADDAAYDWDDWCAIRIATLRGGAFNEVSFLIESTFRELSLDPETVCTGDPASVSLPEAAGVRLSIAFRAMKPMRRRDRLREVAKGIDQMSLGECYYWHAKARSPSSPSGTKALRVLLADHI"
    dna "ATGAGCCAGGGCATCGCCGAAGGGAATTCGTTCGCCTTCACCACCGGCGCGTACGGGAATCGACCAACGTTCGTGTTGACGCGTGATCGGGTCGACGACCAGCACGAAATCACGCTCTACGAGCTGGCCCCCCGTGATATCGCGATGGCTCGACGAGAACGGTTCGAGAGAGTGCAAAAAGCAGTAAGCGTCTCAGTACGTGAACTGGAGGAGGCCATTATCGGCGACCGTTCTCCGTCCGAACTCCCCGGAGCAGATGACGCAGCGTACGATTGGGATGACTGGTGTGCGATTCGTATCGCAACGTTACGCGGCGGGGCGTTCAACGAGGTGAGTTTCCTCATCGAATCCACCTTCCGTGAGCTGAGTCTTGATCCCGAGACCGTCTGTACAGGAGATCCAGCAAGCGTGAGTCTCCCCGAAGCAGCCGGTGTTCGGCTTTCGATCGCGTTCCGTGCGATGAAGCCGATGCGACGCCGAGACCGTCTCCGTGAAGTCGCAAAGGGAATCGACCAGATGAGTCTGGGTGAATGCTACTACTGGCACGCCAAGGCTCGTTCACCGTCTTCCCCAAGCGGTACGAAAGCACTTCGCGTCTTGCTCGCCGATCATATCTAA"
    annotation ""
    description "hypothetical protein"
    lengths 618
    lengths 618
    lengths 618
    longCentroidID 618
    longCentroidID "13_12_10"
    paralog 0
    mergedDNA 0
    genomeIDs "13;21;26"
    geneIDs "13_12_10;26_54_4;21_2_44"
    degrees 3
    name "group_2532"
  ]
  node [
    id 3569
    label "4116"
    size 2
    centroid "13_12_15"
    maxLenId 0
    members 13
    members 18
    seqIDs "18_12_7"
    seqIDs "13_12_15"
    hasEnd 0
    protein "MSSTEADFLNAIDRSFSSRADFISYIQSEVNLNKLDNKLSLIGSVSDHNRETFIDRLSNHFKLVNQNDDLLLLWASDERVPYYVHLEDNEFPIFFTAANKTDEIPDTLVEYLKKDHAMSRMWVGKREMERLRQQMVDQHRDLIIPQFTAKRSKHTDIPAKKRPEYNRTMRYWADDGLETYRHMKSRYGVLPTNIQFEVPGNFKFQITQDGVFTAIDGGVDNIASLIDQSTKRLRLVKKIINTSDYDENGSGFLEDVSLPYSKPWAIQLDDRPAKDDIRHFEGNVEASNLEFSVVHFDSYLDSRGFDAELMDRNNYGKTAIRTKEDAIRIYPREETGIDQSFRIYNFVDDHIEADPEAIEVV"
    dna "ATGTCCAGTACAGAAGCGGATTTCCTCAACGCGATCGATCGCAGCTTCTCCTCCAGAGCTGATTTTATCTCCTACATCCAATCTGAGGTAAACCTGAACAAACTGGACAACAAACTCAGTTTGATCGGCTCAGTCTCCGACCACAACCGAGAAACCTTCATAGACCGGCTTAGCAACCACTTCAAACTCGTCAACCAGAACGACGACTTGCTTCTACTGTGGGCCTCCGACGAACGAGTCCCGTACTACGTCCACTTGGAGGACAACGAGTTCCCGATCTTCTTCACTGCAGCGAACAAGACCGACGAAATCCCAGACACACTCGTCGAATACCTGAAGAAAGATCACGCAATGAGCCGGATGTGGGTCGGAAAACGGGAAATGGAGCGTCTCCGTCAGCAAATGGTGGATCAGCACCGGGACCTGATTATCCCACAGTTCACCGCCAAACGCTCCAAACACACTGATATTCCAGCCAAAAAGAGGCCGGAATACAACCGGACGATGCGGTACTGGGCGGACGACGGCTTGGAGACCTACCGGCACATGAAAAGCCGATACGGTGTCCTGCCTACGAACATCCAGTTCGAGGTTCCCGGTAACTTCAAATTCCAGATCACTCAGGACGGAGTGTTCACCGCTATCGACGGGGGCGTTGACAACATCGCATCCCTGATCGACCAGTCCACGAAGCGGCTTCGGCTCGTCAAGAAGATCATCAATACTTCGGACTACGATGAGAACGGGTCCGGCTTCCTCGAAGATGTCTCCCTGCCGTACAGCAAGCCGTGGGCGATACAACTGGATGACAGGCCTGCAAAGGATGACATCCGTCACTTCGAGGGGAACGTTGAAGCAAGCAATTTAGAGTTCAGCGTCGTCCATTTCGACTCTTACCTCGACTCACGCGGATTCGACGCCGAGCTGATGGATAGGAACAACTACGGGAAAACCGCTATCCGGACAAAAGAGGATGCGATAAGGATCTATCCAAGAGAAGAGACAGGAATCGATCAGTCGTTCCGTATCTACAATTTCGTTGACGATCACATCGAGGCAGATCCTGAGGCAATCGAAGTTGTATGA"
    annotation ""
    description "hypothetical protein"
    lengths 1086
    lengths 1086
    longCentroidID 1086
    longCentroidID "13_12_15"
    paralog 0
    mergedDNA 0
    genomeIDs "13;18"
    geneIDs "18_12_7;13_12_15"
    degrees 2
    name "group_7040"
  ]
  node [
    id 3570
    label "3885"
    size 2
    centroid "13_12_16"
    maxLenId 0
    members 13
    members 18
    seqIDs "13_12_16"
    seqIDs "18_12_8"
    hasEnd 0
    protein "MKDPEDPWTFDDGYLEDLSSRNQERFEEEFDDNLGEFSEDTVERRLQTRFNQAEEHLKLVKAAAACFHPREGAGRSESGFRYVGVDPLQAVDENPADILLVKPEYNGVYFCVVCCEIGGESRKDWVNNVNEARHVFESQQNRSVLTEQLGIENDDLSFQYVTLTRTDDTVEMDFSVLERNCDADTYAVWSTDVEDKWMMYEDGSFVHADLRSAFSEKLDYMRREDPLKYTVGTHPVFPLQDIVYQVVKEKFEFDDEHKSEFAHETFYELFEKGLQIQCSGERRERVVSSEVDRLLDMALKTGVFSDEDDDLRSEDQDYRIMYSGTRGPDHAENAVKSKYSDNAAKVKVGQLAYDKTQDEFDPETDLGNFGAL"
    dna "ATGAAGGATCCCGAGGACCCTTGGACGTTCGATGACGGATATCTTGAGGATCTTAGTTCGCGTAACCAGGAGCGTTTTGAAGAAGAGTTCGATGACAACTTGGGTGAGTTTAGCGAGGATACGGTGGAACGACGGTTACAGACCCGTTTCAACCAAGCAGAAGAGCATTTGAAACTGGTTAAGGCGGCAGCTGCCTGTTTCCATCCTCGGGAAGGCGCAGGACGTTCTGAAAGCGGTTTTCGTTATGTTGGTGTCGACCCCCTACAAGCTGTAGACGAGAACCCTGCAGATATCCTACTGGTAAAGCCGGAGTACAACGGAGTCTACTTCTGCGTGGTTTGCTGCGAGATCGGCGGTGAGAGCAGGAAAGACTGGGTGAACAATGTGAACGAGGCACGCCACGTGTTCGAGTCACAGCAGAATCGGAGTGTCCTGACTGAGCAGCTGGGAATCGAGAATGATGATCTCTCGTTCCAGTATGTGACGTTGACTCGGACGGATGACACCGTTGAGATGGATTTCTCAGTGCTTGAGCGGAACTGTGACGCTGACACCTATGCCGTCTGGTCTACGGATGTAGAGGACAAGTGGATGATGTACGAAGATGGTTCATTCGTCCATGCCGACCTTCGCTCCGCTTTCTCAGAGAAACTGGACTACATGCGTCGTGAAGACCCATTGAAGTACACGGTCGGCACCCATCCAGTGTTCCCTCTACAGGATATCGTATATCAGGTTGTCAAAGAGAAGTTTGAGTTCGACGACGAACACAAATCCGAGTTTGCTCACGAGACGTTCTACGAGTTATTCGAAAAAGGCCTTCAGATCCAGTGTAGTGGCGAACGACGGGAGCGTGTGGTGTCGTCAGAAGTGGATAGATTGCTGGATATGGCGTTGAAGACAGGTGTTTTCTCGGATGAGGATGATGACTTACGGTCAGAGGATCAAGATTACAGGATTATGTATTCAGGGACTCGTGGCCCAGATCATGCGGAGAATGCTGTAAAATCAAAGTATTCTGATAATGCGGCCAAGGTCAAGGTTGGACAGTTGGCTTATGATAAGACCCAAGATGAATTTGATCCGGAAACGGATCTCGGCAATTTCGGAGCGTTGTAG"
    annotation ""
    description "hypothetical protein"
    lengths 1119
    lengths 1119
    longCentroidID 1119
    longCentroidID "13_12_16"
    paralog 0
    mergedDNA 0
    genomeIDs "13;18"
    geneIDs "13_12_16;18_12_8"
    degrees 3
    name "group_7038"
  ]
  node [
    id 3571
    label "7483"
    size 1
    centroid "13_12_17"
    maxLenId 0
    members "_networkx_list_start"
    members 13
    seqIDs "_networkx_list_start"
    seqIDs "13_12_17"
    hasEnd 0
    protein "MSDEEEGEGSGKEYMSDIHGYVQYRLDEEGLDPRTNPMKASELIEKAASDYVVMTDSEEIDDYEYHYITAVRIATMISAGEEMFHKQADELMSSIGDVPLDDKTVRDVAERTGRYIIGNNVTLVYSMAFEFVDDMLEQLLPQILSDEVDEGTKDVLLSQVGSYPGRADLLAKAGVIDKDTREGIRHIRKIRRALVHDVEERFTLSVLDDLNEIDELPGLLNELYEEVYDRPAYRYIDE"
    dna "ATGAGTGATGAAGAGGAAGGAGAAGGATCTGGGAAAGAATATATGTCGGATATCCACGGATATGTCCAGTACCGGCTAGATGAGGAAGGCTTGGACCCACGCACTAACCCGATGAAGGCCTCCGAATTGATCGAGAAGGCCGCCTCCGATTACGTCGTAATGACTGATTCTGAGGAAATTGATGACTACGAGTACCACTACATTACAGCAGTCAGGATTGCCACGATGATTAGTGCTGGAGAAGAAATGTTTCACAAGCAGGCCGACGAGCTTATGTCCTCAATTGGGGATGTACCTCTGGATGATAAGACTGTGAGAGACGTAGCTGAGAGAACAGGTCGGTATATAATCGGAAATAACGTGACCTTGGTGTACTCGATGGCTTTCGAGTTCGTCGATGATATGCTGGAACAACTGCTACCCCAAATCCTGAGCGACGAGGTCGACGAGGGAACCAAGGACGTATTGCTGAGTCAGGTCGGATCGTATCCGGGACGTGCCGATCTCCTGGCAAAGGCAGGAGTGATCGACAAGGATACACGGGAAGGAATCCGGCATATACGGAAGATTCGCCGTGCCTTAGTGCATGACGTCGAGGAACGATTCACCTTGTCCGTTCTGGACGATCTCAACGAGATTGACGAACTCCCCGGCCTTCTCAATGAATTGTACGAAGAGGTGTACGACAGACCGGCCTACCGGTACATCGACGAATAA"
    annotation ""
    description "hypothetical protein"
    lengths "_networkx_list_start"
    lengths 717
    longCentroidID 717
    longCentroidID "13_12_17"
    paralog 0
    mergedDNA 0
    genomeIDs "13"
    geneIDs "13_12_17"
    degrees 2
    name "group_7043"
  ]
  node [
    id 3572
    label "5285"
    size 2
    centroid "13_12_18"
    maxLenId 0
    members 13
    members 16
    seqIDs "13_12_18"
    seqIDs "16_8_14"
    hasEnd 0
    protein "MRLRHSLSLVFRALLAVGLLSVVFLAVLFTLAALPTVFILEVLGSGGEATITELNHAVLIGTAVALVIAGPGVAWTLVRGVRRERRTLLADSRPAASENGEDVVSAACRRLAARFDVPEPSVRVRSTATPLAYTTYRPEDPLVSIGGGKPTIVVSEGLLTALSSAERDAVLAHELAHLANGDLDLAAGLLVPVHAAEELYDGPDAVGLDPLGWAFAATAAIGFGVFSRGRELAADRAAAAATGDPAALATALEQLDDTNGRTRPTADLRDHIAATGAVNVLPIEGDSIAGRLGATHPSTATRVERLRRLVAAE"
    dna "ATGCGACTCCGTCACTCTCTGTCGCTCGTCTTTCGTGCCCTCCTCGCGGTGGGGCTATTGTCAGTTGTCTTCCTCGCTGTCCTCTTCACGCTGGCGGCTCTCCCGACTGTATTTATTCTCGAAGTTCTGGGAAGTGGTGGAGAGGCGACGATAACGGAACTCAACCACGCCGTCCTCATCGGCACCGCGGTCGCGCTAGTTATCGCTGGTCCCGGCGTTGCGTGGACCCTTGTTCGTGGCGTACGCCGGGAGCGGCGGACGCTGCTCGCGGACTCGCGACCGGCCGCGTCGGAGAACGGCGAGGATGTCGTCTCCGCGGCCTGTCGTCGCCTCGCCGCCCGCTTCGACGTGCCGGAACCAAGTGTCCGCGTCCGGTCGACAGCGACTCCGCTCGCGTACACCACCTACCGCCCCGAGGACCCATTGGTCTCTATTGGCGGCGGCAAGCCGACGATAGTCGTGAGTGAGGGTCTCCTCACCGCGCTGTCGTCCGCAGAGCGCGACGCGGTGCTCGCACACGAACTCGCTCACCTCGCTAACGGCGACCTCGATCTCGCGGCGGGGTTGCTCGTACCGGTCCACGCGGCCGAGGAGTTGTACGACGGTCCGGACGCGGTTGGCCTTGACCCGCTCGGGTGGGCTTTTGCCGCGACGGCCGCCATCGGGTTCGGCGTCTTCTCGCGCGGCCGCGAGCTCGCGGCCGACCGCGCAGCGGCCGCGGCGACGGGGGATCCGGCCGCACTCGCAACCGCGCTCGAACAACTCGACGACACGAACGGGAGGACGCGACCGACGGCCGACCTCCGCGATCACATTGCGGCGACGGGCGCAGTGAACGTACTCCCAATCGAGGGGGACTCGATAGCCGGTCGGCTCGGCGCGACGCATCCCTCGACTGCGACTCGCGTAGAGCGGCTCCGTCGACTGGTCGCTGCCGAGTGA"
    annotation ""
    description "hypothetical protein"
    lengths 942
    lengths 942
    longCentroidID 942
    longCentroidID "13_12_18"
    paralog 0
    mergedDNA 0
    genomeIDs "13;16"
    geneIDs "13_12_18;16_8_14"
    degrees 1
    name "group_7032"
  ]
  node [
    id 3573
    label "13272"
    size 2
    centroid "13_14_26"
    maxLenId 0
    members 13
    members 27
    seqIDs "27_13_39"
    seqIDs "13_14_26"
    hasEnd 0
    protein "MSRERQLKTGSKPSPSTTIHVKINTTKILTEFISEIATTKPTDLLSVESILREQRFSCFTKWNVVRYENNPICSISQKQFKRQSDHFCVRFFDDIF"
    dna "ATGTCGCGTGAGAGACAGCTCAAAACTGGCTCGAAGCCTTCGCCGTCTACCACAATTCACGTCAAAATTAACACGACCAAAATCCTCACCGAGTTCATCAGCGAGATCGCCACCACGAAGCCAACTGATTTGCTCAGTGTCGAATCCATATTGAGGGAGCAACGATTCAGCTGCTTCACCAAGTGGAATGTCGTTCGTTACGAGAACAACCCGATCTGCAGTATCAGTCAGAAGCAGTTCAAGCGCCAATCCGACCATTTCTGTGTCCGCTTTTTCGATGATATCTTCTGA"
    annotation ""
    description "hypothetical protein"
    lengths 291
    lengths 291
    longCentroidID 291
    longCentroidID "13_14_26"
    paralog 0
    mergedDNA 0
    genomeIDs "13;27"
    geneIDs "27_13_39;13_14_26"
    degrees 2
    name "group_3738"
  ]
  node [
    id 3574
    label "14209"
    size 2
    centroid "13_14_30"
    maxLenId 0
    members 13
    members 27
    seqIDs "13_14_30"
    seqIDs "27_13_43"
    hasEnd 0
    protein "MGAPDFSGRDVVKALSKNRFAIVDRTGSHVKLRYEHPMNDDDVRVVSVPQHDRIRTGTLRNIADQSGAEDFEKWCQWIDRQC"
    dna "ATGGGAGCGCCTGACTTTTCTGGACGCGATGTCGTCAAAGCACTCTCGAAGAATCGTTTTGCTATCGTTGATCGGACCGGCAGCCACGTCAAGCTTCGATACGAGCACCCGATGAACGACGACGATGTCCGTGTCGTCTCCGTCCCGCAACACGATCGGATCCGAACTGGAACACTACGTAACATCGCAGACCAGTCCGGAGCGGAAGACTTCGAGAAGTGGTGTCAGTGGATCGATCGGCAGTGCTGA"
    annotation ""
    description "hypothetical protein"
    lengths 249
    lengths 249
    longCentroidID 249
    longCentroidID "13_14_30"
    paralog 0
    mergedDNA 0
    genomeIDs "13;27"
    geneIDs "13_14_30;27_13_43"
    degrees 2
    name "group_3959"
  ]
  node [
    id 3575
    label "12768"
    size 2
    centroid "13_17_0"
    maxLenId 0
    members 13
    members 17
    seqIDs "13_17_0"
    seqIDs "17_14_17"
    hasEnd 1
    protein "MGRTNPTYRDALRAIEDRWGEFRRALRRRDQPRFDRLFEYAREHADASGLLNHQNPLVPALFSIDLEQEATLEDHEERLEALEHRLNEQRTDTQGPDGETSEEPQ"
    dna "ATGGGACGCACGAACCCGACATATCGGGATGCGCTGCGGGCTATCGAAGACCGCTGGGGGGAGTTCCGGCGGGCGCTCCGTCGTCGCGACCAGCCGCGCTTCGACCGGCTGTTCGAGTACGCCCGCGAGCACGCCGACGCGAGCGGGCTGTTGAACCACCAGAATCCACTGGTGCCGGCGCTGTTCAGTATTGATCTCGAACAGGAGGCCACATTGGAAGACCATGAGGAACGCCTCGAAGCGCTCGAACATCGGCTCAACGAACAGCGCACCGATACGCAAGGACCCGATGGGGAAACCAGCGAGGAACCCCAATGA"
    annotation ""
    description "hypothetical protein"
    lengths 318
    lengths 318
    longCentroidID 318
    longCentroidID "13_17_0"
    paralog 0
    mergedDNA 0
    genomeIDs "13;17"
    geneIDs "13_17_0;17_14_17"
    degrees 1
    name "group_3617"
  ]
  node [
    id 3576
    label "8123"
    size 2
    centroid "13_17_1"
    maxLenId 0
    members 13
    members 17
    seqIDs "13_17_1"
    seqIDs "17_14_18"
    hasEnd 0
    protein "MSTLATIAFDIETTGFSTTDQLTVVGFDAEIGSRVFLNTDGGACSSDIEQRVNEHLTTPVTLSVHDDEGALLDAVKTFVDTTIAQRDVKLVAYNGETWKGGFDLPFLRTRLSHHEREWPFAELPYIDVMEIFSSRFNTSENSLTGVYDELVASGHGTVDPFGESSEAVGAWETGDFGAVVLHNVADIRRTRALMDVAERYCSKSDFSMKSLEPIMGGQ"
    dna "ATGAGTACACTCGCGACGATCGCATTCGACATCGAGACGACGGGATTTTCGACGACTGACCAGTTGACCGTCGTCGGCTTCGACGCCGAGATCGGCTCGCGAGTGTTCCTCAATACGGACGGGGGTGCGTGTTCCTCAGATATCGAACAGCGCGTGAACGAGCACCTCACCACGCCAGTGACGCTCTCTGTTCATGACGATGAGGGCGCGCTGTTGGACGCCGTCAAGACGTTCGTCGACACCACGATCGCACAGCGAGATGTCAAGCTCGTTGCCTACAACGGGGAAACCTGGAAAGGTGGATTCGATCTGCCATTTCTTCGAACACGGTTAAGTCATCACGAACGCGAGTGGCCGTTCGCTGAGCTACCGTACATCGACGTGATGGAGATATTCTCTTCACGATTCAATACGAGTGAGAACAGCCTCACTGGAGTGTATGACGAGCTCGTGGCTTCAGGCCACGGTACTGTCGATCCATTTGGGGAGAGCAGCGAAGCCGTCGGCGCGTGGGAGACTGGTGATTTCGGAGCGGTCGTACTCCACAACGTCGCCGATATTCGACGTACACGAGCGCTGATGGACGTCGCAGAACGATACTGCTCGAAATCAGACTTTTCAATGAAGTCACTGGAACCGATAATGGGTGGTCAGTAG"
    annotation ""
    description "hypothetical protein"
    lengths 657
    lengths 657
    longCentroidID 657
    longCentroidID "13_17_1"
    paralog 0
    mergedDNA 0
    genomeIDs "13;17"
    geneIDs "13_17_1;17_14_18"
    degrees 2
    name "group_2406"
  ]
  node [
    id 3577
    label "7844"
    size 2
    centroid "13_17_2"
    maxLenId 0
    members 13
    members 17
    seqIDs "17_14_19"
    seqIDs "13_17_2"
    hasEnd 0
    protein "MDATYREIVDWASEMDRVRGLLQLSRTAFPAPSTLYRSFERVPMSVWRGFLRESATICDPGSHGAIDATFFDRETASRHYQNRSDRHIRTLKTTALVDKDSCAILDLHCSAHWPHDTQTGRRVALRNTEKIESLAGDKGYDDQSLRDALRSEGVRPLLRHRLFAAYDHAHNARLDSGLYGQRWMAETAFSAIKRRFGPAVHPRAWYREFRELVLTAAVYNLEQALKQ"
    dna "ATGGATGCGACGTACCGCGAGATCGTGGATTGGGCGAGTGAGATGGATCGCGTTCGTGGTCTGTTACAACTGTCGCGGACGGCATTTCCCGCACCCTCAACGCTGTACCGGTCGTTTGAGAGGGTGCCCATGTCGGTGTGGCGCGGTTTCCTTCGGGAGTCCGCGACCATCTGCGATCCGGGCTCGCACGGTGCCATCGATGCCACATTTTTCGACCGCGAAACGGCATCGAGACACTACCAAAACCGCTCGGATCGCCACATACGCACGCTCAAAACGACGGCGCTCGTCGATAAAGACTCGTGTGCCATCCTCGATCTTCACTGCTCGGCACACTGGCCTCACGACACGCAAACTGGCCGTCGAGTCGCCCTTCGTAACACCGAGAAAATCGAGAGTCTCGCCGGCGACAAAGGCTATGACGACCAATCGCTCCGGGACGCCCTCCGATCAGAGGGCGTCCGGCCCCTGCTGCGTCATCGGTTGTTCGCTGCGTACGATCACGCGCACAACGCACGGTTGGACAGCGGGCTATACGGCCAGCGCTGGATGGCCGAGACCGCCTTTTCGGCCATCAAGCGTCGGTTCGGCCCCGCTGTCCACCCTCGCGCGTGGTACCGCGAGTTCCGCGAACTCGTGTTGACCGCCGCAGTCTACAACCTCGAACAGGCTCTCAAACAGTGA"
    annotation ""
    description "IS5 family transposase ISHma10"
    lengths 684
    lengths 684
    longCentroidID 684
    longCentroidID "13_17_2"
    paralog 0
    mergedDNA 0
    genomeIDs "13;17"
    geneIDs "17_14_19;13_17_2"
    degrees 2
    name "group_2317"
  ]
  node [
    id 3578
    label "10025"
    size 2
    centroid "13_17_3"
    maxLenId 0
    members 13
    members 17
    seqIDs "17_14_20"
    seqIDs "13_17_3"
    hasEnd 0
    protein "MTDDGDPAHHIQPDEQSEVFGPIDAGALREIRDLFVELEPLVQAASLDDPLNPQTLSVELSDGVGAASTARIDVRWSLTGNYAAHYTDDRDRNFRFDCHPKPDAPRRHFHSPPDALSRPVDPSCIAVSETSLVTRAILQRWRYAYTNGTFEGLNDAENPP"
    dna "ATGACCGACGACGGAGACCCCGCTCACCATATTCAGCCAGACGAGCAGTCTGAGGTATTTGGTCCTATCGACGCCGGGGCACTACGGGAAATACGGGACCTGTTCGTGGAACTAGAGCCGCTGGTCCAGGCGGCATCATTAGACGACCCCCTGAATCCACAGACACTTTCCGTTGAACTATCCGACGGCGTCGGAGCGGCGTCAACAGCGCGGATAGATGTCCGGTGGAGTCTCACCGGGAACTACGCCGCACACTACACAGATGACCGAGACCGAAATTTTCGGTTCGACTGTCATCCGAAACCCGACGCGCCGCGCCGACACTTCCATTCACCTCCCGATGCTCTGAGCCGTCCTGTCGACCCATCTTGTATTGCTGTGTCTGAAACAAGCCTTGTGACGCGAGCGATTCTCCAGCGGTGGCGATACGCCTATACGAATGGAACGTTCGAGGGACTCAATGACGCAGAAAATCCACCGTGA"
    annotation ""
    description "hypothetical protein"
    lengths 483
    lengths 483
    longCentroidID 483
    longCentroidID "13_17_3"
    paralog 0
    mergedDNA 0
    genomeIDs "13;17"
    geneIDs "17_14_20;13_17_3"
    degrees 2
    name "group_2944"
  ]
  node [
    id 3579
    label "8589"
    size 2
    centroid "13_17_4"
    maxLenId 0
    members 13
    members 17
    seqIDs "17_14_21"
    seqIDs "13_17_4"
    hasEnd 0
    protein "MSEELSPPHRVSPDGGTEHRDVNDVVEEEWIEETTPFERVYEVISRVYDPLSAAQIAERARVSPTTARKHLRTLESAGEVTTSQDGQTTHYRRSETAIVTEHAQSLLAERTPEEIASGIADMKTQIQAWREEYGVDSPEEFARELDIGDADSDHGALLTEWQTTRRNLALAQATLAIGEVSQTGHLTGTDTDDDGNGDTSIVV"
    dna "ATGTCCGAAGAGCTGTCCCCACCCCACCGAGTGAGCCCGGATGGCGGCACCGAACACCGTGACGTGAACGATGTCGTCGAAGAGGAATGGATCGAGGAGACGACGCCCTTCGAACGAGTGTACGAAGTCATCTCTCGTGTGTACGATCCGCTGTCTGCAGCACAGATCGCCGAGCGTGCCCGCGTCTCACCGACCACGGCGCGAAAGCACCTGCGAACGCTTGAGAGCGCTGGTGAGGTAACGACGTCACAGGACGGTCAGACGACGCACTACCGACGGTCGGAAACCGCTATCGTCACCGAACACGCCCAGTCGCTCCTCGCGGAACGGACGCCCGAAGAGATCGCGTCCGGCATCGCCGATATGAAGACGCAGATCCAGGCGTGGCGCGAGGAATACGGTGTTGATTCACCCGAGGAATTCGCCCGAGAACTGGATATCGGGGACGCCGACAGCGATCATGGTGCGCTCCTCACAGAATGGCAAACGACGCGACGCAACCTCGCGCTCGCACAGGCAACACTCGCGATCGGTGAGGTGAGCCAAACTGGTCACCTCACTGGCACGGACACGGATGACGATGGTAACGGCGATACATCCATCGTGGTATGA"
    annotation ""
    description "hypothetical protein"
    lengths 612
    lengths 612
    longCentroidID 612
    longCentroidID "13_17_4"
    paralog 0
    mergedDNA 0
    genomeIDs "13;17"
    geneIDs "17_14_21;13_17_4"
    degrees 2
    name "group_2548"
  ]
  node [
    id 3580
    label "812"
    size 2
    centroid "13_17_5"
    maxLenId 0
    members 13
    members 17
    seqIDs "17_14_22"
    seqIDs "13_17_5"
    hasEnd 0
    protein "MTFTIDFLDDGRVLEWEATDDGATMTERDDYTPRFFVAARDPNTDIDLTQVHSLYERHPDVVATEIVSRRPGFRRDDERALAVDVNHVDRVTPLARQAHQLSAYPVGDLACFNVDFSREFRYCLETNRDPTPAAELSTLRLGIPVTETSKDTYSELTVAGETVTGSSGDILTTVQAAIETHDPDILVCSASEIVPTLYEMATAAGVDDFSLSRWPDVDYQQVASRSTYSSYGRVGYSPARYNVPGRAIIDESNTFFYGETNLDGVLDLVSRSKKPIQELAWASIGNVLTAIQICEAHDRGVLVPWNSWRHEFYKPMGTLHDADRGGFIFAPEVGLHENVHELDFSSLYPNIICTRNVSPDVIRCDCHSDRDDVPGLGYSICDDRGYLVDVLQPIIDARDEIKTAIRREKARDDPDEDRLAELEGRSGALKWILVACFGYQGFSNAKFGRIECHEAINAFAREILLTAKQQLEDGGWRVVHGIVDSIWVTPDPDVDDDDRENLDALTAAITEHVEIRLEHEAHYDWVAFVPQRESNAGALTKYFGKVAGNDEFKLRGIEARQRSTPPFIEDVQRDCLERFDATRSPDAVLDCLQDAIKRLHAGTVPVEQLVEQNRVSKPLEGYTQNTQNVAALKRARDQDLAVHPGQDIEYVVVDDEKSSRERVALTHEEVESYDASYYETQLVRAVESVLSPLGWDRTEIRRELTETRVPKLAAYASTENS"
    dna "ATGACGTTCACGATTGATTTCCTTGACGATGGTCGCGTTCTTGAATGGGAAGCGACCGACGATGGCGCCACCATGACCGAACGCGACGACTACACGCCCCGTTTCTTCGTCGCAGCACGTGACCCTAACACCGACATCGATCTTACACAAGTTCATTCACTATACGAACGACACCCAGATGTCGTCGCGACCGAGATCGTATCCCGGCGACCCGGATTCCGTCGTGACGACGAGCGCGCTCTGGCTGTCGACGTCAACCATGTCGACCGCGTCACACCGCTTGCGCGACAGGCACACCAACTGTCAGCGTACCCCGTTGGAGATCTCGCCTGCTTCAACGTCGATTTCTCACGGGAGTTTCGCTACTGTCTGGAGACGAATCGCGATCCAACGCCGGCGGCGGAACTGTCGACGCTCCGGCTCGGTATTCCAGTAACCGAGACCAGCAAGGACACATACAGCGAGCTCACAGTTGCCGGGGAGACTGTTACCGGATCATCGGGGGACATTCTCACCACCGTTCAAGCGGCGATCGAGACACACGACCCAGACATCCTCGTCTGCTCGGCGAGCGAGATCGTCCCGACACTGTACGAGATGGCGACGGCTGCCGGCGTCGACGACTTCTCGCTGAGTCGGTGGCCGGACGTCGACTACCAGCAGGTCGCAAGCCGGTCGACGTACTCAAGCTACGGTCGCGTCGGTTACTCGCCGGCGCGGTACAACGTGCCCGGCCGCGCGATCATCGACGAGTCAAACACGTTCTTCTACGGGGAGACAAACCTCGACGGCGTCCTCGACCTCGTGTCGCGCTCGAAAAAGCCGATCCAGGAGCTCGCGTGGGCGTCGATCGGGAACGTCCTCACTGCGATCCAGATCTGCGAGGCCCACGACCGCGGTGTCCTCGTCCCGTGGAACTCGTGGCGACACGAGTTCTACAAGCCGATGGGGACGCTCCACGACGCCGACCGCGGCGGCTTCATCTTCGCGCCCGAGGTCGGCCTCCACGAGAACGTCCACGAACTCGACTTCTCCTCATTGTATCCGAATATCATCTGTACGCGAAACGTCTCGCCGGACGTCATCCGGTGTGATTGTCACAGCGACCGCGACGACGTCCCCGGCCTCGGATACTCGATCTGCGATGACCGAGGCTACCTCGTCGACGTGCTACAGCCGATCATCGACGCACGTGACGAAATCAAGACAGCCATCCGTCGCGAGAAGGCTCGGGATGACCCCGACGAGGACCGACTGGCGGAACTCGAGGGGCGATCAGGCGCGCTGAAGTGGATTCTCGTCGCCTGCTTTGGCTACCAGGGGTTCAGCAACGCGAAGTTCGGCCGTATCGAGTGCCACGAGGCAATCAACGCGTTTGCTCGCGAGATTCTGCTGACGGCGAAACAGCAGCTGGAGGACGGCGGCTGGCGCGTCGTCCACGGCATCGTTGACTCCATATGGGTGACTCCGGACCCCGACGTCGACGACGATGACCGCGAAAACCTCGACGCGCTCACGGCGGCGATCACGGAACACGTCGAGATTCGGCTCGAACACGAAGCCCATTATGACTGGGTAGCGTTCGTTCCCCAGCGCGAGAGCAACGCCGGTGCACTCACGAAGTATTTCGGCAAGGTGGCTGGCAACGACGAGTTCAAGTTACGCGGTATCGAGGCTCGCCAGCGGTCGACCCCGCCGTTTATTGAGGATGTCCAGCGGGATTGTCTCGAACGGTTCGACGCGACTCGATCACCGGACGCCGTACTCGACTGTCTCCAAGATGCCATCAAGCGCCTCCACGCTGGAACGGTGCCGGTCGAGCAGCTCGTCGAACAGAATCGAGTCTCCAAGCCGCTGGAGGGATACACGCAAAATACCCAGAACGTGGCGGCGCTGAAGCGGGCTCGCGATCAGGATCTCGCTGTTCATCCAGGCCAAGACATCGAGTACGTGGTCGTCGACGACGAGAAAAGCTCGCGAGAACGGGTCGCGTTGACTCACGAGGAGGTCGAGTCGTACGATGCGTCGTACTACGAGACGCAACTCGTCAGAGCTGTCGAGAGTGTGCTGTCACCGCTTGGCTGGGATCGGACGGAGATTCGTCGAGAACTCACGGAGACGCGGGTCCCGAAGTTGGCAGCGTACGCGAGCACAGAGAACAGTTAA"
    annotation ""
    description "hypothetical protein"
    lengths 2166
    lengths 2166
    longCentroidID 2166
    longCentroidID "13_17_5"
    paralog 0
    mergedDNA 0
    genomeIDs "13;17"
    geneIDs "17_14_22;13_17_5"
    degrees 2
    name "group_215"
  ]
  node [
    id 3581
    label "2875"
    size 2
    centroid "13_17_6"
    maxLenId 0
    members 13
    members 17
    seqIDs "17_14_23"
    seqIDs "13_17_6"
    hasEnd 0
    protein "MRRLTTLFPSEFLKEHAEELGVVERDRKLQIPAFVWTFVFGFAAGESRTLAGFRRCYNSTADETISPSGFYQRLTPTLAEYLRDLVERGLDEVAVPDATTADIDRFRDVMIADGTVLRLHEFLSDQFEARHEEQAGAKLHLLHNATKQTIERIDTADEKAHDSTLFKTGPWLENRLMLFDLAYFKYRRFALIDENDGYFVSRLKQNANPQITGELREWRGRAIPLEGRQLRAVLDDLDRKYIDVEVEVEFKRGPYNGTQSLDTKRFRVVGVREEDADDYHLYMTNLVRKEFFPADLAQIYRCRWEVELLFRELKTQYNLDEFDTSDEHVVKILLYAALLSLLVSRDLLDLVTEQADDELVFPTERWAATFRSHAQLFLHKLGEHLGYSPPPLLERLIEDAQKIHKQRPVLQETLATATQPRCES"
    dna "ATGCGTCGGCTCACTACACTGTTTCCCTCTGAGTTCCTCAAAGAGCACGCCGAGGAACTCGGCGTGGTCGAACGTGACCGAAAACTTCAGATTCCTGCCTTCGTCTGGACATTCGTGTTCGGCTTCGCCGCAGGCGAGAGCCGAACACTCGCCGGTTTTAGACGCTGTTACAACTCGACTGCCGATGAGACGATCTCACCAAGTGGGTTCTATCAGCGGTTGACTCCGACGCTTGCGGAGTACCTCCGCGACCTGGTCGAGCGCGGTCTCGACGAGGTCGCTGTTCCTGACGCGACAACTGCTGATATCGACCGATTTAGAGACGTGATGATCGCTGATGGAACGGTGTTGCGGTTACACGAGTTTCTTTCAGATCAGTTCGAAGCCCGCCATGAGGAGCAGGCTGGAGCGAAGCTCCACCTGCTCCACAATGCCACAAAGCAGACGATTGAACGGATCGATACTGCTGACGAGAAAGCACACGACAGCACCCTGTTCAAGACAGGGCCATGGCTTGAGAACCGCCTCATGCTGTTCGATCTCGCCTACTTCAAGTACCGGCGGTTTGCGCTGATCGACGAGAACGACGGCTACTTCGTGAGTCGGCTGAAACAGAACGCGAATCCGCAGATTACGGGGGAATTACGGGAATGGCGCGGCCGCGCCATTCCCTTAGAGGGCAGGCAGCTCCGAGCTGTTCTCGACGATCTCGACCGGAAGTACATCGATGTAGAGGTCGAAGTCGAGTTCAAACGAGGACCGTACAACGGGACGCAGTCGCTGGATACGAAGCGGTTCCGCGTCGTCGGCGTCCGCGAAGAGGACGCCGACGACTACCATCTGTACATGACGAATTTGGTGAGAAAAGAGTTCTTCCCGGCTGATTTAGCGCAGATCTACCGATGTCGGTGGGAAGTTGAGTTGTTGTTCCGTGAGCTGAAGACGCAGTACAACTTGGATGAGTTCGACACGAGTGACGAACACGTGGTGAAGATCTTACTGTACGCAGCACTGCTGTCGCTGCTTGTAAGCCGAGATTTATTGGATCTGGTCACTGAGCAGGCGGATGATGAGCTCGTGTTTCCGACAGAGCGCTGGGCGGCGACCTTTCGGTCGCACGCCCAGCTTTTCCTCCACAAACTGGGTGAGCATCTCGGCTACTCACCGCCGCCGCTGCTTGAACGACTGATCGAAGACGCTCAAAAGATCCACAAGCAGCGACCGGTCTTACAAGAGACGCTCGCTACCGCTACACAACCGAGGTGTGAGTCTTAA"
    annotation ""
    description "IS4 family transposase ISH8"
    lengths 1275
    lengths 1275
    longCentroidID 1275
    longCentroidID "13_17_6"
    paralog 0
    mergedDNA 0
    genomeIDs "13;17"
    geneIDs "17_14_23;13_17_6"
    degrees 2
    name "group_851"
  ]
  node [
    id 3582
    label "15297"
    size 2
    centroid "13_17_7"
    maxLenId 0
    members 13
    members 17
    seqIDs "13_17_7"
    seqIDs "17_14_24"
    hasEnd 0
    protein "MALQTENSNRTQQGGVVAGSAAIMFAAAGTTEGLFSGVMFAAAMVTILSALVLYTAAYRERKD"
    dna "ATGGCCCTCCAGACAGAGAATTCGAACAGGACACAGCAGGGTGGTGTTGTCGCAGGCAGTGCTGCAATTATGTTTGCTGCTGCAGGAACGACCGAAGGACTGTTTTCAGGTGTGATGTTCGCCGCAGCGATGGTCACGATTCTCTCCGCGCTTGTGCTCTATACAGCCGCGTACCGGGAGAGAAAAGACTGA"
    annotation ""
    description "hypothetical protein"
    lengths 192
    lengths 192
    longCentroidID 192
    longCentroidID "13_17_7"
    paralog 0
    mergedDNA 0
    genomeIDs "13;17"
    geneIDs "13_17_7;17_14_24"
    degrees 2
    name "group_4261"
  ]
  node [
    id 3583
    label "3197"
    size 2
    centroid "13_17_8"
    maxLenId 0
    members 13
    members 17
    seqIDs "17_14_25"
    seqIDs "13_17_8"
    hasEnd 0
    protein "MSSHSRRGALRGSLVTATACLAGCVFSRGEEDGDNERGRTLHESDVTLSSTASWPSYRRDARNTGYDSSVSGPRDDATVAWRYSALTEAESGVVVDGGHVYAGGLVLDGETGQQIGGEWNGHTTTPTVADGTVFVPTFDLEGRDAETGELNWTFEPDSQSGGLGGVTVADGTAYVLGKLGPSGRPPIYAVDGTTGEEEWRWTPDGDEIGSIRSPLAVADDTVYLLDEGGTACAIDSETGEEKWRQPTFVRTSSSPVVVDGMMYFGSEDSEATALRAEDGEPQWRTRLSHESEETVAVTPDSVFATGDGTVTRLSTADGTIEWERQFDGVGQLGSPTVAGDTVYVGSRSDGTVLALATGDGTENWRVETRSVSFGDYTRSGVVDGPAVVDGVAYVATEPGEVYAITER"
    dna "ATGTCCTCTCACTCAAGACGCGGTGCCCTCCGCGGCAGTCTCGTTACAGCGACGGCGTGTCTTGCGGGATGTGTATTCTCTCGCGGCGAGGAAGACGGAGATAATGAGCGCGGACGAACGCTTCACGAGTCGGATGTCACTCTTAGCTCGACAGCCTCGTGGCCAAGTTACAGGCGTGATGCTCGCAACACCGGGTACGATTCCAGTGTTTCGGGCCCGAGAGATGATGCTACAGTCGCTTGGCGGTACAGTGCTCTTACAGAGGCGGAGTCAGGCGTCGTTGTTGACGGCGGTCACGTGTATGCCGGTGGATTAGTCCTTGACGGAGAAACTGGCCAGCAGATTGGCGGGGAGTGGAATGGCCACACGACTACTCCAACCGTCGCCGACGGGACCGTTTTTGTCCCCACGTTTGACCTTGAGGGACGAGACGCCGAGACCGGCGAGCTCAATTGGACGTTCGAGCCAGACTCACAGTCCGGTGGACTGGGAGGAGTGACCGTCGCTGACGGGACCGCATACGTTCTGGGGAAACTGGGGCCATCCGGACGGCCACCTATTTATGCGGTCGATGGGACGACGGGTGAAGAGGAGTGGCGGTGGACTCCCGACGGCGACGAGATCGGTTCAATTCGATCGCCGCTCGCAGTCGCCGACGACACCGTCTATCTTCTTGATGAAGGTGGCACAGCGTGTGCTATCGACAGCGAAACGGGCGAGGAGAAGTGGCGACAGCCCACGTTTGTCAGAACATCCAGTTCCCCGGTCGTCGTCGATGGAATGATGTATTTCGGCTCAGAAGACAGCGAAGCGACTGCGCTCCGTGCCGAAGATGGGGAACCACAATGGCGTACCAGACTCAGTCACGAGTCGGAAGAAACCGTCGCAGTCACGCCCGATTCGGTCTTCGCAACCGGTGACGGTACCGTGACACGTCTCTCAACGGCCGACGGAACGATCGAGTGGGAGCGGCAGTTTGACGGTGTCGGCCAGCTCGGCTCACCGACAGTCGCTGGTGACACCGTCTACGTGGGGTCTCGAAGCGACGGAACGGTCCTCGCTCTCGCAACGGGTGACGGAACCGAAAACTGGCGCGTCGAGACGCGGAGCGTCTCTTTCGGAGACTACACTCGGAGCGGAGTCGTCGACGGGCCAGCCGTAGTCGATGGCGTCGCATACGTTGCGACAGAACCCGGCGAAGTGTACGCAATTACAGAGCGGTGA"
    annotation ""
    description "hypothetical protein"
    lengths 1224
    lengths 1224
    longCentroidID 1224
    longCentroidID "13_17_8"
    paralog 0
    mergedDNA 0
    genomeIDs "13;17"
    geneIDs "17_14_25;13_17_8"
    degrees 2
    name "group_952"
  ]
  node [
    id 3584
    label "12939"
    size 2
    centroid "13_17_9"
    maxLenId 0
    members 13
    members 17
    seqIDs "13_17_9"
    seqIDs "17_14_26"
    hasEnd 0
    protein "MTVGQPFAPPEEIRTPSVSASGDGHAVVGPIELAETTTFIGEHESDGGNFVVEVYNEDASGGTPDEVVFNQIGEFSGEARADPAGISWLEIEADGVWRLEIE"
    dna "ATGACAGTTGGGCAGCCATTTGCGCCACCAGAAGAAATTCGGACCCCAAGCGTCAGTGCCAGTGGCGACGGACACGCAGTAGTCGGACCGATTGAGCTTGCGGAGACGACGACGTTCATTGGCGAGCACGAGTCTGACGGCGGGAATTTCGTCGTCGAGGTCTACAACGAGGACGCCAGCGGTGGAACTCCAGACGAAGTCGTGTTCAACCAGATCGGCGAGTTCTCCGGCGAGGCGCGTGCAGATCCGGCCGGTATTTCATGGCTCGAAATCGAGGCTGACGGCGTCTGGCGGCTAGAAATCGAATAG"
    annotation ""
    description "hypothetical protein"
    lengths 309
    lengths 309
    longCentroidID 309
    longCentroidID "13_17_9"
    paralog 0
    mergedDNA 0
    genomeIDs "13;17"
    geneIDs "13_17_9;17_14_26"
    degrees 2
    name "group_3663"
  ]
  node [
    id 3585
    label "2764"
    size 1
    centroid "13_18_1"
    maxLenId 0
    members "_networkx_list_start"
    members 13
    seqIDs "_networkx_list_start"
    seqIDs "13_18_1"
    hasEnd 0
    protein "VPKLKQRKDGGYFIHKPGDANPVNTFQVTDEGAEIALSSGCELEESFPDELFYLLHDLGHLSTKGTDTEDTGFEKIRNLDWAVKELSLEDRVQVAIQIAETHGVRQLLEGDAAEWIFNLTGKSPAFLEPLVRTISEETGYCYETIREYNTYRWPSEKLLETAFSAYLQTEALRTKKFEQSENVTGSNEVLGTDGEFVYIELGETPRQGYDIAGEIPESVPEELENRIGEVLWESIGIAAFAELSRIEIRSRYGVDDGMVLPRERLQDLPVDVPPRSDLTEQYEAFRLLQNHVNRVLSSPAAGVEHGDGSPCDQWYNQVQERLQAGSSGEKGSGEQQAERVDHSAQLYRDCFGDGDKVTDFVCINMSQPSESQQLKLFPFGIFDQEEDIKVPVAPDSGDPLPVYPQSQYALDQAIELLDEFSAKPSTGTHA"
    dna "GTGCCTAAGCTGAAACAGCGAAAGGATGGAGGATACTTCATCCATAAACCGGGTGACGCCAACCCCGTCAATACCTTCCAAGTCACCGACGAAGGAGCTGAGATAGCCCTAAGCAGCGGATGCGAACTAGAGGAATCTTTCCCAGACGAACTATTCTACCTGCTTCATGACCTCGGTCACCTCTCCACAAAGGGAACTGATACTGAAGACACCGGGTTTGAGAAGATCCGTAACTTGGACTGGGCGGTCAAAGAACTCTCACTTGAAGACCGTGTACAGGTTGCGATCCAGATCGCGGAGACTCACGGTGTCAGGCAATTGCTTGAGGGAGATGCTGCCGAATGGATTTTCAACCTTACCGGAAAATCACCGGCCTTCCTAGAACCGCTGGTGCGCACTATCTCCGAAGAAACCGGTTACTGCTACGAAACTATCCGGGAGTACAACACCTACCGGTGGCCGTCCGAGAAACTCTTAGAAACCGCGTTCTCCGCCTACCTCCAAACAGAGGCTTTGCGTACGAAAAAGTTCGAACAATCTGAAAATGTAACTGGGAGTAACGAGGTGCTCGGCACTGACGGAGAATTCGTCTACATTGAACTTGGGGAAACTCCACGGCAAGGCTACGATATCGCAGGCGAAATTCCAGAAAGTGTTCCAGAAGAACTTGAGAACCGGATCGGAGAAGTCCTCTGGGAAAGTATTGGAATTGCAGCTTTCGCTGAACTGTCTAGGATCGAGATCAGATCACGGTACGGCGTGGACGACGGAATGGTTCTCCCACGTGAACGCTTACAGGATCTCCCAGTTGATGTTCCTCCGCGGTCAGACCTGACTGAGCAGTACGAAGCCTTCCGACTGCTACAAAACCACGTCAACCGTGTGTTGTCGTCGCCGGCGGCTGGTGTTGAACACGGCGATGGTTCGCCCTGCGACCAGTGGTACAATCAGGTTCAGGAACGACTACAGGCCGGAAGCTCCGGTGAGAAAGGGTCGGGAGAGCAGCAAGCTGAACGTGTTGACCACAGTGCCCAACTGTACAGAGACTGCTTCGGCGATGGCGACAAAGTAACTGACTTCGTCTGTATTAACATGAGCCAGCCAAGCGAATCACAGCAGTTGAAACTGTTTCCATTCGGAATTTTTGACCAAGAGGAAGACATCAAAGTACCTGTAGCACCTGACTCCGGTGACCCGTTACCGGTGTACCCGCAGTCTCAGTACGCATTAGACCAAGCAATTGAGTTACTGGATGAGTTCTCAGCAAAGCCCAGTACCGGGACACACGCCTGA"
    annotation ""
    description "hypothetical protein"
    lengths "_networkx_list_start"
    lengths 1293
    longCentroidID 1293
    longCentroidID "13_18_1"
    paralog 0
    mergedDNA 0
    genomeIDs "13"
    geneIDs "13_18_1"
    degrees 0
    name "group_7044"
  ]
  node [
    id 3586
    label "159"
    size 1
    centroid "13_18_4"
    maxLenId 0
    members "_networkx_list_start"
    members 13
    seqIDs "_networkx_list_start"
    seqIDs "13_18_4"
    hasEnd 0
    protein "MLSAEPVVVGDVAVYGTPPAESSNLRSVVRSLQPLPANATSATLAVSGTVSPPVRSADVSVKALQTAAPVPLEAILSGHRLHHRDHHPRVVDGCYTSQAGPAEYLLRKWVIDQPPAYPCTARLIGPTGSETITFPHRPFAMYRITSPSVNDLPVIKEALDVENRTVLIQLVGPRGTDPLDEDVIEAWLQDQVAIKKLWDDRTDSTTDQQYEIDIVTATPSIEPSDRTPDEDTDQETGSNEANTLSETTTDQSNEHTSQIYQNQTTSTGSEVTADTESSSTNRWESDSQHKNTQQDEPDDGSEKSAVIGIPTRFTQTELSGLSAGDEESPGSEEITAKFHKIKEALTGLLQSEQWLGEFIWDGSPGSPYVGPANPSESEYIWIGLAHELYQSHGKPTKGLQFEFGLNAGTTRGFFERKVICGLYFGPWAEDSVVSEVYDNLHFYCTDLVTFLSDHPEYILSTKNETWNDVSSDDILTNVDALTEGFSLTIDLTLEDIDSYGDIFELVTQSFADILPLYMKLAGLEEENRKHEQITSKSLHFAGPYKNSGLKKSQDSSDQSRKDDIDTEPDVDSSSSEVLDEPSNTDEEAPSDVNKDVELVKSGEGNDLTTSPGNHQSPTSATSENGDVGRESQMTTIDKVDISGDLPEEMIKRDQWLLWKQTDDGRKIPRAPWETGDALRYVSAMDPANRTSLVEAVRWQSKLPHDLNLAFAITRDDPIVFVDLDNVVIDGEPSRAAQRVIEKADSYTALSTSGTGIHIFVRGSLSEKIKSLTGPLNDTSDQTLEVYDRNRFVAMTGDHLNGTSKQLASADSFLDQLETKYASVSSETPDKATVEPLRDRDELREIETTSDIQDVFDAINQTRPSDIRMQSTKTKEHGDGTYSYDPSWVHSESGTRLGVLEDVWIYRKGMVALNALQLVALEERIITDEREYPEGEKFWEAVDALRDRGAHIPNFEPSDKSVNEISDEDSTNEIDKWEVAKYVNYGDSVRTHIHPYDRDYQEQLALDLAPVLVDAARSLHLSPAVAYRAAGLYAKGHAEGTVPGASHECSLGAALRIASIEAETPRPLSEIADTIGEDPKSIRRKFHQMIRKTDLTDTIEAADLIVNPVEYVPYMARKLQRGEDQALQATVRELLTKTETDGSSNPMSVVAAAFYVAMKTSNRYSVTQRDVADAASLSEVTIRNNYRQFMDKA"
    dna "ATGTTATCAGCCGAGCCAGTCGTCGTCGGTGACGTCGCAGTCTACGGGACCCCACCGGCAGAAAGTTCCAACCTGAGATCTGTGGTGAGGTCGCTCCAGCCACTGCCCGCTAATGCTACATCTGCTACTCTCGCCGTATCAGGGACCGTTAGCCCCCCAGTCCGGAGTGCTGATGTCTCTGTGAAGGCTCTCCAAACAGCAGCACCAGTACCACTAGAGGCAATACTGTCCGGACATCGCCTCCACCATAGGGATCACCATCCAAGAGTGGTCGACGGCTGCTATACCTCCCAGGCTGGACCGGCAGAGTACTTACTTCGGAAGTGGGTCATCGATCAACCGCCAGCCTACCCGTGTACAGCTCGGCTCATTGGACCCACGGGTTCGGAGACAATTACATTTCCCCATCGGCCATTTGCGATGTATAGGATCACGAGCCCGAGTGTAAATGATCTGCCAGTGATCAAAGAGGCACTCGATGTTGAAAATAGAACGGTACTGATACAACTGGTCGGACCTCGCGGAACAGACCCGCTTGATGAGGACGTTATCGAAGCATGGCTACAAGATCAGGTAGCCATCAAAAAGCTCTGGGATGACCGAACGGACAGCACAACCGATCAGCAATACGAGATTGATATTGTCACCGCAACGCCTTCGATTGAGCCGTCAGATCGGACACCTGATGAGGATACTGACCAAGAGACTGGCAGTAACGAGGCGAATACGCTGTCTGAGACGACTACCGACCAGTCAAATGAGCACACTTCTCAGATATACCAGAACCAAACAACAAGTACCGGGAGCGAAGTGACTGCGGATACAGAGTCCTCGTCAACGAACCGATGGGAGAGTGATTCACAACACAAGAATACTCAACAGGATGAACCAGATGATGGTTCAGAAAAATCTGCGGTTATCGGAATTCCCACTAGGTTCACACAAACGGAGCTTTCCGGATTATCTGCCGGTGATGAAGAATCACCTGGCTCAGAAGAGATTACAGCCAAATTTCATAAAATAAAGGAGGCGCTTACTGGTTTACTCCAGAGTGAACAATGGCTTGGTGAATTCATCTGGGACGGAAGCCCTGGCTCGCCCTACGTTGGCCCGGCGAACCCAAGTGAATCAGAGTATATTTGGATTGGACTAGCTCATGAACTCTATCAGTCTCATGGTAAACCTACAAAGGGGTTACAATTCGAGTTCGGCCTCAATGCTGGTACTACCCGTGGCTTCTTCGAGCGAAAAGTAATCTGCGGGTTGTATTTTGGTCCTTGGGCTGAGGACTCAGTTGTTAGTGAGGTATATGACAACCTACACTTCTACTGTACTGATCTAGTTACGTTTTTATCCGACCATCCGGAATATATTCTTTCGACAAAAAACGAAACATGGAATGATGTCTCGTCTGATGATATTCTAACTAATGTAGACGCTCTAACGGAGGGATTTTCCCTAACCATAGATTTGACTTTGGAAGATATAGATTCTTATGGGGATATTTTTGAATTGGTTACTCAGTCGTTTGCCGATATTTTGCCTCTCTACATGAAATTAGCTGGGCTAGAAGAAGAAAACAGAAAGCATGAGCAAATCACGTCTAAATCTCTCCATTTCGCAGGGCCATATAAAAATTCAGGCCTCAAGAAGTCACAAGATTCCTCTGATCAGTCTAGAAAAGACGATATTGATACAGAACCCGACGTCGATAGCTCTTCCAGTGAGGTACTCGACGAGCCCTCTAACACAGATGAGGAGGCTCCCAGCGATGTAAATAAAGATGTAGAGCTGGTGAAAAGTGGAGAGGGCAATGATCTAACTACGTCTCCTGGAAACCATCAGTCTCCCACATCGGCTACTTCAGAGAATGGTGACGTGGGGAGAGAAAGCCAGATGACTACAATTGACAAGGTAGATATCAGCGGTGACCTCCCAGAGGAGATGATTAAGCGTGACCAGTGGCTGCTCTGGAAACAGACAGACGATGGGCGGAAAATCCCACGAGCACCATGGGAAACCGGAGATGCACTCAGATACGTTAGCGCCATGGACCCAGCAAATCGGACCTCATTGGTGGAGGCAGTACGCTGGCAGTCAAAGCTACCTCATGATCTGAATTTGGCGTTCGCAATTACTCGTGATGACCCAATTGTTTTTGTTGATCTCGATAACGTCGTTATCGACGGCGAACCAAGTCGTGCTGCACAACGGGTAATCGAGAAAGCGGACTCCTACACTGCTCTGTCAACCTCCGGGACTGGCATCCACATTTTCGTTCGCGGGAGCCTCTCTGAGAAGATTAAATCGCTTACTGGACCACTCAATGACACGAGTGATCAAACGCTTGAGGTATATGACCGAAACCGGTTCGTAGCGATGACTGGTGATCATCTCAATGGAACATCTAAGCAGTTGGCATCTGCCGATTCATTTCTAGATCAACTCGAAACTAAATACGCGTCTGTGAGCAGTGAAACACCAGATAAGGCAACAGTAGAGCCATTGCGAGATCGAGATGAACTCCGAGAAATAGAGACAACGTCCGATATTCAAGATGTCTTCGACGCGATCAATCAGACCCGTCCATCCGATATTAGGATGCAAAGTACAAAAACCAAAGAACACGGAGATGGGACATATTCATATGACCCGTCGTGGGTTCACAGCGAGTCTGGAACGCGACTCGGAGTTCTTGAAGATGTTTGGATCTACCGGAAGGGAATGGTCGCGCTTAACGCACTCCAGTTGGTCGCACTTGAAGAGAGAATCATTACCGATGAGCGAGAGTATCCAGAAGGTGAAAAATTCTGGGAAGCTGTCGATGCACTTCGGGACCGAGGAGCGCACATTCCGAACTTCGAACCGAGTGACAAGTCGGTTAATGAAATTTCAGATGAAGACAGTACCAATGAAATTGACAAGTGGGAAGTAGCAAAATATGTCAATTACGGCGACTCTGTGAGAACTCACATTCATCCGTATGATAGAGATTATCAAGAGCAATTGGCACTTGATTTGGCTCCTGTTCTTGTTGATGCGGCAAGGTCGCTACACCTCTCTCCCGCTGTAGCCTATCGAGCAGCAGGATTATACGCAAAAGGCCATGCAGAGGGCACTGTTCCTGGTGCATCTCATGAGTGTTCACTTGGTGCAGCACTTCGAATTGCCTCAATCGAGGCAGAAACCCCCCGACCACTTTCAGAAATTGCGGATACGATCGGAGAAGATCCCAAATCAATTCGGAGAAAATTCCACCAAATGATCCGCAAAACGGATCTCACAGATACTATTGAGGCTGCGGATCTCATTGTCAACCCAGTGGAATACGTACCCTATATGGCTCGAAAATTACAACGGGGTGAGGATCAAGCACTCCAAGCTACAGTTCGTGAACTCCTCACTAAGACGGAGACCGATGGGAGCTCAAATCCAATGTCGGTCGTCGCTGCTGCATTCTACGTGGCTATGAAAACTTCAAACAGGTATTCGGTAACTCAGCGGGACGTTGCCGATGCAGCTAGTCTGTCTGAGGTAACGATTCGAAACAACTACCGCCAGTTTATGGATAAGGCGTAA"
    annotation ""
    description "hypothetical protein"
    lengths "_networkx_list_start"
    lengths 3579
    longCentroidID 3579
    longCentroidID "13_18_4"
    paralog 0
    mergedDNA 0
    genomeIDs "13"
    geneIDs "13_18_4"
    degrees 2
    name "group_47"
  ]
  node [
    id 3587
    label "8500"
    size 1
    centroid "13_18_5"
    maxLenId 0
    members "_networkx_list_start"
    members 13
    seqIDs "_networkx_list_start"
    seqIDs "13_18_5"
    hasEnd 0
    protein "VDARDSGAYDDLETAHWGGTHIESWKWQFADHFEDVIRAQFDLKELTVTEIPQFFAAIEEPDAEFDVVSNVLAKMMGGQFHPLTWQDIVAHCHDNPEDAATVLSDLYNKDLPIVDRLNEFYEFFHHLTTRADNDRSPGSLLRAATALLMYAYPNLHLRSILRISERRSVSLNLKSSLKKISEISQIIRSVRLNAYRKILSFFFLLP"
    dna "GTGGATGCCCGTGACTCAGGCGCGTACGACGACCTCGAAACCGCCCACTGGGGAGGCACACACATCGAATCGTGGAAATGGCAGTTCGCAGACCACTTCGAGGACGTAATTCGCGCACAATTCGACCTCAAAGAGTTGACTGTAACAGAGATCCCGCAGTTCTTTGCAGCGATCGAAGAGCCTGACGCGGAGTTCGATGTGGTGTCGAATGTGCTTGCGAAAATGATGGGCGGACAGTTCCACCCGCTGACATGGCAAGACATCGTCGCGCACTGTCACGACAACCCGGAGGATGCCGCCACCGTGCTCAGCGATCTCTACAACAAGGACCTCCCGATTGTCGATCGGCTCAATGAGTTCTACGAGTTCTTCCATCACCTCACCACGCGAGCCGACAACGACCGGAGTCCCGGCTCCCTGCTCCGTGCTGCGACGGCACTACTCATGTACGCGTACCCTAACCTACATCTCAGATCCATCCTTAGAATCAGTGAGCGCCGTTCAGTTTCTCTCAATCTCAAAAGCTCGCTCAAGAAGATCAGCGAGATCTCGCAGATTATCCGCAGCGTACGGTTGAATGCCTACAGGAAGATACTCAGTTTCTTCTTTCTTCTTCCATAG"
    annotation ""
    description "hypothetical protein"
    lengths "_networkx_list_start"
    lengths 621
    longCentroidID 621
    longCentroidID "13_18_5"
    paralog 0
    mergedDNA 0
    genomeIDs "13"
    geneIDs "13_18_5"
    degrees 2
    name "group_2522"
  ]
  node [
    id 3588
    label "2552"
    size 2
    centroid "13_20_0"
    maxLenId 0
    members 13
    members 17
    seqIDs "13_20_0"
    seqIDs "17_8_44"
    hasEnd 1
    protein "VLVYRISPVKQVVGQAIVTQGLHEEAASDSTTESTKGITLRWNKSIDGAQWSDIQNDESLSESKLVESDNSFIITELTKGEYDRILELGDIERFEDFADELSISTEDITVDRGNLYFPDEEWERIKRRIEQALANGNHVLLFGPPGTGKTKLARQVCEATVGEDASELVTASADWSTFDTVGGYQTTASNTLEFKPGVVLDRFQSDDEVTPANEWLIIDELNRADIDKAFGSLFSALTGESVTLPFDDAEGEPIEILDASRSDEEIGPNRFFIPEDWRMLATINTLDKTSLYEMSYAFMRRWAFIPVGIPDLPSRKDGDDSELESLVADYVSVWAANGGVPEADQHYETVGRIWRAVNEQQAIGPAIVEDIYEHVAASSSVEGADYVSPIIMYVFPQLEGLRRDELQGVIEGLDEIVEDESGELWTVARDFFQVNLNQNGESS"
    dna "GTGCTCGTGTATCGTATTTCCCCAGTGAAGCAAGTTGTTGGACAGGCAATCGTGACCCAAGGTCTCCACGAGGAAGCTGCCTCAGACAGTACAACTGAGTCGACTAAGGGGATCACACTACGCTGGAACAAATCAATAGATGGGGCGCAATGGAGTGATATTCAGAATGATGAGTCACTCTCAGAAAGCAAGCTCGTCGAGTCTGATAATAGCTTCATCATCACAGAACTCACAAAAGGGGAGTACGACCGGATCCTGGAATTAGGCGACATCGAGCGGTTCGAGGATTTTGCTGATGAACTCTCGATCTCAACTGAGGATATCACGGTAGATCGGGGGAACCTGTATTTCCCTGATGAAGAGTGGGAGCGCATCAAGCGGCGGATCGAGCAGGCACTAGCAAACGGGAATCATGTGTTGTTGTTTGGACCGCCAGGGACTGGGAAGACCAAGTTGGCCCGCCAAGTGTGTGAAGCAACAGTTGGAGAAGACGCGTCAGAACTTGTGACTGCGTCGGCGGACTGGTCGACGTTTGACACAGTTGGCGGGTACCAGACGACGGCTTCGAACACACTTGAGTTCAAACCGGGCGTGGTGTTGGACCGGTTCCAGTCGGATGATGAGGTAACACCAGCAAATGAGTGGCTAATTATTGACGAGCTCAACCGGGCAGATATCGATAAGGCGTTTGGGTCGTTGTTCTCAGCACTGACGGGGGAAAGTGTCACACTACCGTTTGATGACGCGGAAGGCGAGCCGATCGAGATTCTGGATGCGTCTCGCAGCGATGAAGAAATCGGCCCAAACCGCTTTTTCATTCCCGAAGATTGGCGGATGCTGGCGACGATAAATACGCTTGATAAAACGTCGTTGTATGAGATGAGTTACGCGTTTATGCGGCGGTGGGCGTTCATTCCAGTCGGGATTCCGGACTTGCCTAGTCGTAAGGATGGCGATGACTCTGAACTCGAGTCACTGGTCGCAGACTACGTCTCGGTCTGGGCAGCAAACGGTGGTGTGCCAGAAGCAGATCAACACTACGAGACGGTCGGGCGAATCTGGCGAGCAGTCAACGAACAACAGGCGATTGGCCCAGCCATTGTTGAAGACATCTATGAACATGTTGCGGCCTCATCGTCAGTAGAGGGGGCAGATTACGTGTCTCCGATTATTATGTACGTGTTCCCGCAATTAGAAGGACTGCGACGCGACGAGTTACAGGGAGTAATCGAGGGGCTTGACGAGATTGTTGAGGATGAGAGTGGTGAGTTGTGGACAGTTGCTCGCGATTTCTTCCAGGTAAATCTCAATCAGAATGGAGAGAGTAGTTGA"
    annotation ""
    description "hypothetical protein"
    lengths 1332
    lengths 1332
    longCentroidID 1332
    longCentroidID "13_20_0"
    paralog 0
    mergedDNA 0
    genomeIDs "13;17"
    geneIDs "13_20_0;17_8_44"
    degrees 1
    name "group_7055"
  ]
  node [
    id 3589
    label "395"
    size 2
    centroid "13_20_2"
    maxLenId 0
    members 13
    members 17
    seqIDs "17_14_1"
    seqIDs "13_20_2"
    hasEnd 0
    protein "MGMVPWRLYQETATDLGIPAETMQQINILADGWYLTAGMPPFLQYDVPSQFGAGGSWLEANPTEAVEFCKTEYGSEAAIAAILRCVGAEVLNNTDSELETSFTLLAADIDDYLTTIANARISPEVEKVRAYFNENKLKLQDFRETHDSEEPPQKYCDSCGAGIYEPFQYRCEECDARFPGWAALTYAEGEQQSTDAWREQMDVTVVTQNRHRHFVVLEANESLPGWIEEGGKVGQITDDGLTDLGKVVNTESRTIQVDHDTAAAAGLVEGQQITICSSESNIGTTQQLGLLHEIRQGFAKWRSTADSDPVVDTLLSTVPTLVETLDQPTLSRPTEQPPTDTDSLAGFPLDESQSTVLKEICGLQPGELSLVVGPPGSGKTEVIAKAAEELAEQGERVLVTSHTNIAVDNVIEKLAKYSTQQVTRAGRPEKLSKGTQELMLSKVVEESDDATVQQLLDRVDELKAEISNQGGRASSSEQGELAELRRQIRDLQEQAEAESIKDVDITGATIIRSQLSGLAQVQFDTVIIDEASQIPVPLGILGMVNAKKWVVVGDHNQLQPVLKTIKTKNGSPPANASLFSFLRNRYDIERWLEYHYRSHEDIIGFVKSNIYDDRITVADLCPRGVEWDPEVEDIPAPSAVAEGPPVTFVDVNGEQTWRQRYGAAVNDDEVDVVGSIVRALVTKHGVEGSNIGVITPFRGQRSRIADEISSFGKVEVSTVDGFQGRERDIIIFSTVNTEKGGLKFGGNKNRFTVASTRPKDRFIMVGNRTAITTNAPPNSLLQKYVDYATKNGAIFDWNAGDWSDGIDPKAAKERQERNEPERKEPNDYNQSEEPLETGLGEGGSGVGSGTSGSTDKNKPTTGGATTVTTDPEKVNQIEELIRLAPTTNGDLAEAWGLIDGREAWKHLTEDLDEYFKRNENKKIVPTEAARELVETKGSE"
    dna "ATGGGAATGGTTCCGTGGCGTCTATATCAAGAGACTGCTACTGATCTGGGGATACCTGCTGAGACGATGCAGCAGATCAATATTTTAGCGGACGGCTGGTACCTCACTGCCGGAATGCCGCCGTTCCTTCAGTATGATGTTCCATCTCAGTTCGGGGCAGGAGGTTCTTGGCTCGAAGCAAACCCAACAGAGGCTGTTGAATTCTGTAAAACAGAGTATGGATCCGAGGCTGCGATTGCGGCGATTCTCCGCTGTGTTGGTGCCGAAGTGCTCAACAATACAGACTCAGAGCTGGAAACTAGCTTCACCCTGCTTGCCGCCGATATAGACGACTATCTAACTACGATCGCTAACGCGCGAATCAGTCCGGAAGTGGAGAAGGTACGGGCGTATTTCAACGAAAACAAGCTGAAGCTCCAAGACTTCAGAGAAACGCACGACTCTGAGGAGCCACCGCAGAAATACTGTGATAGCTGCGGCGCTGGAATTTACGAGCCCTTTCAGTATCGTTGCGAGGAGTGTGATGCGCGTTTTCCTGGCTGGGCCGCACTCACTTACGCTGAAGGAGAACAGCAGAGTACAGACGCATGGCGGGAGCAGATGGACGTTACGGTCGTCACACAAAACAGACACCGCCACTTCGTGGTCCTAGAAGCGAATGAATCTCTCCCAGGGTGGATCGAAGAAGGTGGTAAAGTAGGTCAGATTACTGACGACGGACTCACTGACCTTGGTAAAGTTGTCAACACTGAGAGTAGAACTATTCAGGTGGACCACGACACCGCGGCAGCAGCTGGTCTCGTCGAGGGACAGCAAATCACTATCTGTAGCTCCGAATCTAATATTGGGACGACCCAGCAGCTCGGTCTACTCCATGAGATTCGGCAAGGTTTCGCGAAGTGGCGCTCTACAGCTGATTCAGATCCGGTTGTTGATACGCTTCTTTCCACCGTGCCGACTCTCGTCGAGACTCTTGATCAGCCGACACTCAGCCGGCCGACGGAACAGCCCCCAACGGATACTGACAGCTTGGCTGGATTTCCGCTTGACGAGTCGCAATCAACCGTTCTCAAAGAGATCTGTGGCCTTCAACCTGGAGAACTTTCACTCGTTGTTGGCCCGCCAGGCTCAGGGAAGACAGAAGTAATTGCCAAAGCGGCAGAAGAGCTCGCAGAACAGGGTGAACGCGTACTCGTTACATCGCACACCAATATCGCGGTCGACAACGTCATCGAAAAGCTCGCAAAATACAGTACCCAGCAGGTAACCCGTGCTGGCCGCCCAGAGAAACTCTCCAAGGGCACGCAGGAACTGATGCTGTCCAAGGTTGTCGAAGAGAGTGATGACGCAACCGTTCAGCAGCTACTCGACCGCGTTGATGAGTTAAAGGCAGAGATTAGTAACCAAGGTGGACGAGCATCTTCTAGCGAGCAGGGAGAACTCGCCGAACTTCGCCGTCAGATCCGAGATCTCCAAGAGCAAGCTGAAGCTGAGTCGATTAAAGACGTCGACATCACTGGTGCCACAATCATTCGCTCGCAGCTCAGTGGACTTGCGCAGGTCCAGTTTGATACTGTCATCATTGATGAGGCCAGCCAGATTCCAGTTCCACTCGGTATTCTTGGTATGGTCAACGCGAAAAAGTGGGTTGTAGTCGGCGATCACAACCAGCTTCAGCCGGTGCTCAAAACAATCAAGACGAAAAACGGGAGCCCACCTGCCAACGCTTCTCTCTTCTCATTCCTCCGGAATCGATATGATATCGAGCGGTGGCTTGAATACCATTATCGCAGTCACGAGGATATCATTGGGTTCGTAAAGAGCAACATCTACGACGACCGGATCACAGTCGCGGATCTCTGCCCACGAGGAGTCGAGTGGGATCCAGAAGTCGAGGATATACCAGCCCCGTCTGCGGTCGCTGAGGGGCCACCCGTTACATTCGTCGACGTCAATGGGGAACAGACGTGGCGACAGCGATACGGCGCTGCGGTCAATGACGATGAGGTCGACGTTGTTGGATCTATCGTTCGGGCACTCGTCACAAAGCATGGTGTTGAAGGGAGTAATATCGGAGTCATCACACCGTTCCGTGGGCAGCGAAGTCGCATCGCTGATGAGATCTCCTCGTTTGGGAAAGTGGAAGTCTCAACCGTCGACGGCTTCCAAGGACGAGAGCGGGATATCATCATTTTCAGCACCGTCAACACCGAAAAGGGCGGCCTGAAGTTCGGCGGGAATAAGAATCGGTTCACGGTCGCCTCGACACGTCCGAAAGACCGGTTCATTATGGTTGGAAACCGGACTGCGATTACGACTAACGCTCCGCCAAACAGCCTACTCCAGAAATATGTCGATTACGCCACTAAGAATGGTGCTATCTTCGATTGGAACGCTGGCGACTGGAGTGATGGTATTGACCCAAAAGCGGCGAAAGAACGTCAAGAGCGTAATGAACCAGAACGGAAGGAGCCAAATGATTACAATCAGTCAGAGGAGCCTCTAGAGACTGGTTTGGGAGAGGGAGGTTCTGGTGTTGGATCGGGGACTAGTGGTTCTACGGATAAAAATAAACCAACAACTGGTGGCGCGACTACAGTCACGACGGACCCTGAAAAAGTAAATCAAATAGAGGAGCTGATTCGGTTAGCTCCCACCACGAATGGCGATCTTGCAGAGGCTTGGGGACTCATCGATGGACGAGAAGCATGGAAGCATCTGACCGAGGATCTTGATGAGTATTTCAAACGAAATGAGAATAAGAAGATCGTCCCAACAGAGGCGGCACGCGAGCTGGTAGAAACAAAGGGTAGTGAGTAG"
    annotation ""
    description "hypothetical protein"
    lengths 2820
    lengths 2820
    longCentroidID 2820
    longCentroidID "13_20_2"
    paralog 0
    mergedDNA 0
    genomeIDs "13;17"
    geneIDs "17_14_1;13_20_2"
    degrees 2
    name "group_7048"
  ]
  node [
    id 3590
    label "6403"
    size 2
    centroid "13_20_3"
    maxLenId 0
    members 13
    members 17
    seqIDs "17_14_2"
    seqIDs "13_20_3"
    hasEnd 0
    protein "VARTLYESTAAELATGSVEHVSYETAPSTAAEWLATNGYDAAPVDRDGDPVGFIHEDDVDTEDTGDTLETALTPLTIDYMISGDTSFAESLAALIEEPVYFLGGHNRLTGILTRADLNTPPARMYLFDRITYLEEHLRELISAEVPDWKQTPVSTEEIDGIEARYADAKAANVALSEIHYAQFSTLGTIVSSVEACWEQCGFSTTGKAQSRLHDITELRNDVAHANLLVENTDSDEFLSSGRTTENLYTLLEEIDQILTSLQGAGYAPATAAE"
    dna "GTGGCTCGAACCCTGTACGAGAGCACCGCGGCGGAACTCGCGACTGGATCTGTGGAACACGTTTCGTACGAGACCGCACCGAGTACTGCCGCCGAGTGGCTTGCGACGAACGGCTACGATGCTGCGCCAGTCGACAGGGACGGCGACCCAGTAGGCTTCATCCATGAAGACGACGTCGACACCGAGGATACTGGTGATACGCTTGAGACGGCGCTCACACCGCTCACTATCGATTATATGATTAGCGGTGACACGTCGTTCGCGGAGAGTCTCGCAGCGCTAATCGAAGAACCGGTCTACTTCCTTGGGGGTCACAACCGGCTCACCGGAATTCTGACGCGTGCAGATCTAAACACACCTCCTGCGCGGATGTATCTATTCGATCGGATCACGTACTTGGAAGAACACCTGCGTGAGCTCATCTCGGCGGAGGTCCCCGACTGGAAGCAGACACCGGTAAGTACCGAGGAAATCGATGGTATCGAAGCTCGGTATGCGGATGCCAAAGCGGCCAACGTGGCGTTGTCGGAAATCCACTACGCCCAGTTTTCGACACTCGGTACAATCGTGTCGAGCGTCGAGGCTTGTTGGGAGCAGTGCGGGTTTTCAACGACAGGCAAGGCGCAATCGCGGCTTCACGATATTACGGAGCTCCGGAACGACGTCGCCCACGCGAATCTCCTTGTCGAGAACACAGACAGTGATGAGTTTCTGAGTAGCGGGCGGACGACTGAGAACCTGTATACACTTCTTGAGGAGATCGATCAGATTCTGACCAGCCTCCAGGGCGCGGGGTATGCTCCAGCGACTGCCGCTGAGTAA"
    annotation ""
    description "hypothetical protein"
    lengths 822
    lengths 822
    longCentroidID 822
    longCentroidID "13_20_3"
    paralog 0
    mergedDNA 0
    genomeIDs "13;17"
    geneIDs "17_14_2;13_20_3"
    degrees 2
    name "group_7047"
  ]
  node [
    id 3591
    label "12057"
    size 2
    centroid "13_20_4"
    maxLenId 0
    members 13
    members 17
    seqIDs "13_20_4"
    seqIDs "17_14_3"
    hasEnd 0
    protein "MSNGHFYTAGASVEYGTASCLFPVDELDATVLQHRDAQLALDAVDGDAVIVVSPTSLATGYKLGSHPVTAIRVDSLPADITATLDAAVEDDIETFDLIQIGKWNHSSPNHSLAEFTDA"
    dna "ATGTCTAATGGGCATTTCTACACGGCAGGGGCTAGCGTTGAGTATGGGACTGCGTCCTGTCTCTTCCCCGTCGATGAACTGGATGCGACCGTCCTCCAGCATCGAGATGCCCAACTCGCCCTCGACGCTGTCGATGGTGATGCGGTAATCGTCGTCTCTCCCACGAGTCTCGCAACCGGCTACAAGCTTGGAAGTCACCCAGTGACGGCGATCCGTGTCGACAGTCTCCCTGCCGACATTACTGCCACACTTGACGCCGCTGTTGAAGACGACATCGAGACCTTCGATCTCATTCAGATCGGAAAGTGGAACCACAGCAGTCCCAACCACTCGCTTGCTGAGTTCACCGACGCGTAG"
    annotation ""
    description "hypothetical protein"
    lengths 357
    lengths 357
    longCentroidID 357
    longCentroidID "13_20_4"
    paralog 0
    mergedDNA 0
    genomeIDs "13;17"
    geneIDs "13_20_4;17_14_3"
    degrees 2
    name "group_7056"
  ]
  node [
    id 3592
    label "13713"
    size 2
    centroid "13_20_5"
    maxLenId 0
    members 13
    members 17
    seqIDs "17_14_4"
    seqIDs "13_20_5"
    hasEnd 0
    protein "MPDTLADEYPEAAPFITEAVEDHGEEWVLENYYSELYPLSQVMAMPEKEELPFFDPDTDETMSKNDQIEMYEAWAEYRENLRTGTKPDK"
    dna "ATGCCCGATACCCTTGCCGACGAGTACCCGGAAGCAGCCCCATTCATTACCGAAGCTGTCGAAGATCACGGTGAAGAATGGGTCCTCGAAAACTACTACTCTGAGCTCTATCCGCTCAGCCAAGTGATGGCGATGCCGGAGAAAGAAGAACTTCCGTTCTTCGACCCGGACACCGATGAGACAATGTCGAAAAACGATCAGATCGAAATGTACGAGGCGTGGGCTGAGTACCGCGAGAATCTGCGAACCGGGACGAAGCCGGACAAGTGA"
    annotation ""
    description "hypothetical protein"
    lengths 270
    lengths 270
    longCentroidID 270
    longCentroidID "13_20_5"
    paralog 0
    mergedDNA 0
    genomeIDs "13;17"
    geneIDs "17_14_4;13_20_5"
    degrees 2
    name "group_7053"
  ]
  node [
    id 3593
    label "14367"
    size 2
    centroid "13_20_7"
    maxLenId 0
    members 13
    members 17
    seqIDs "17_14_6"
    seqIDs "13_20_7"
    hasEnd 0
    protein "MSCYRTAGRFLLLGAVWGTAFMATDVGLADLPVVPFAAVRFDVAAALLFAAVLVSGSDVYPRTLLVSVSPSLTNSFVGL"
    dna "ATGAGTTGCTACCGGACGGCCGGCCGCTTCTTGTTGCTGGGTGCGGTCTGGGGGACGGCGTTCATGGCGACGGACGTCGGCCTCGCAGATCTCCCCGTGGTACCGTTCGCAGCCGTGCGCTTTGATGTCGCTGCCGCGCTGCTGTTCGCCGCCGTTCTCGTCTCTGGTTCGGATGTCTATCCTCGGACTCTTCTGGTTTCAGTTTCACCCTCCTTGACGAACTCTTTTGTCGGTCTTTAA"
    annotation ""
    description "hypothetical protein"
    lengths 240
    lengths 240
    longCentroidID 240
    longCentroidID "13_20_7"
    paralog 0
    mergedDNA 0
    genomeIDs "13;17"
    geneIDs "17_14_6;13_20_7"
    degrees 2
    name "group_7059"
  ]
  node [
    id 3594
    label "8335"
    size 2
    centroid "13_20_8"
    maxLenId 0
    members 13
    members 17
    seqIDs "17_14_7"
    seqIDs "13_20_8"
    hasEnd 0
    protein "MNVLVAGSHGQVGQHVTRLLAESDHSVQGMVRVESQAPDIRDLDAEPVVADLTGDVSHAVEEIDAIIFAAGSGGEDVWGVDRDGAINIIDEAVSAGVERFVMLSSINADQPENSPEALREYLRAKGEADEYLQQSNLTYTIVRPGPLTNEGGTKRIKTGTDLDRDAIEIPREDVARTLIATLGAESTYDETFELAAGEVSIGEALETPHHT"
    dna "ATGAATGTTCTCGTCGCTGGTTCGCATGGACAAGTTGGCCAACACGTGACCCGTCTGCTTGCTGAGAGCGATCACAGCGTTCAGGGGATGGTGCGTGTGGAATCGCAAGCACCAGATATCAGGGATTTGGATGCTGAGCCGGTTGTAGCGGATCTCACCGGTGATGTCTCACACGCCGTTGAAGAAATTGACGCGATCATTTTCGCTGCGGGATCGGGTGGTGAAGACGTGTGGGGTGTTGACCGCGACGGTGCGATTAACATCATTGACGAGGCGGTATCTGCGGGGGTAGAACGGTTTGTGATGCTTAGTTCGATTAATGCCGATCAGCCTGAGAATAGCCCCGAGGCGTTGCGAGAGTATCTCCGCGCAAAGGGTGAGGCCGACGAGTATCTCCAACAGAGCAACCTGACGTACACTATCGTTCGTCCTGGACCGCTGACAAACGAAGGTGGTACCAAACGAATCAAAACAGGTACTGATCTCGACAGAGACGCGATTGAGATCCCGCGAGAAGATGTCGCCCGGACACTGATCGCGACGCTCGGGGCTGAGAGTACGTATGATGAAACGTTCGAACTTGCGGCCGGTGAGGTGTCGATCGGTGAGGCGTTAGAGACGCCACACCATACGTAG"
    annotation "yhfK"
    description "putative sugar epimerase YhfK"
    lengths 636
    lengths 636
    longCentroidID 636
    longCentroidID "13_20_8"
    paralog 0
    mergedDNA 0
    genomeIDs "13;17"
    geneIDs "17_14_7;13_20_8"
    degrees 2
    name "group_7050"
  ]
  node [
    id 3595
    label "6648"
    size 2
    centroid "13_20_9"
    maxLenId 0
    members 13
    members 17
    seqIDs "17_14_8"
    seqIDs "13_20_9"
    hasEnd 0
    protein "MPTESVNGAELYYESDGDGVPVVFLHGVLMSSRFFSEQQPLSDEYRVITLDFRGHGRSEKTETGHTLPQYARDLEAFLDAQGLSDVILVGWSMGSLVAWEYVRQFGTDRFRGFVSVEQQPLDLEQEDYEHGVFGFDELRGLMELAQTNPHELAWSLIDEMLVDEPNTVEQTLFDEITRVPPPITSAILFDQSVRDYREVVPDVDVPTLVCLGEDETMLENGGVEYVADNTPDAELERFTNSGHCPFLEEPERFNHVLSSFITGRC"
    dna "ATGCCAACTGAATCGGTCAACGGGGCGGAGTTGTACTACGAATCGGATGGAGACGGAGTACCGGTTGTCTTCCTTCACGGAGTGTTGATGAGTAGCCGGTTCTTCAGCGAACAGCAGCCTCTCAGCGACGAGTATCGGGTGATCACCCTCGATTTCAGAGGCCATGGTCGTTCCGAGAAAACCGAAACCGGACATACCCTGCCTCAGTATGCTCGTGACCTGGAGGCGTTCCTTGACGCACAGGGTCTTTCTGATGTTATTCTGGTCGGCTGGTCGATGGGGTCGCTCGTGGCATGGGAATACGTTCGTCAGTTTGGGACAGACCGATTCCGCGGCTTCGTAAGTGTCGAACAACAGCCACTGGATCTTGAACAGGAGGATTACGAGCACGGTGTGTTCGGCTTTGATGAACTTCGTGGACTCATGGAGCTCGCACAAACAAATCCACACGAGCTGGCGTGGTCCCTCATTGACGAGATGCTCGTGGATGAACCGAATACTGTCGAACAGACGCTCTTCGACGAGATCACACGAGTCCCACCACCGATCACGAGCGCGATTCTTTTCGACCAATCAGTACGCGACTACCGGGAAGTGGTTCCCGACGTGGATGTTCCTACCCTCGTGTGTCTTGGTGAAGACGAAACGATGCTAGAGAATGGTGGTGTCGAATACGTTGCCGACAATACACCTGACGCCGAGCTTGAGCGCTTCACCAATAGTGGTCATTGTCCCTTCTTAGAGGAGCCTGAGCGGTTCAACCACGTCCTTTCGTCGTTCATCACAGGACGCTGTTGA"
    annotation "ydjP"
    description "AB hydrolase superfamily protein YdjP"
    lengths 798
    lengths 798
    longCentroidID 798
    longCentroidID "13_20_9"
    paralog 0
    mergedDNA 0
    genomeIDs "13;17"
    geneIDs "17_14_8;13_20_9"
    degrees 2
    name "ydjP"
  ]
  node [
    id 3596
    label "16733"
    size 2
    centroid "13_20_10"
    maxLenId 0
    members 13
    members 17
    seqIDs "17_14_9"
    seqIDs "13_20_10"
    hasEnd 0
    protein "MVICLLADLLRGGEINLSIFECLGGLFNSVL"
    dna "ATGGTCATCTGCCTCCTCGCGGATCTCCTTCGCGGTGGTGAGATCAACCTCTCCATCTTCGAGTGTCTCGGCGGCCTCTTCAACAGCGTCCTGTGA"
    annotation ""
    description "hypothetical protein"
    lengths 96
    lengths 96
    longCentroidID 96
    longCentroidID "13_20_10"
    paralog 0
    mergedDNA 0
    genomeIDs "13;17"
    geneIDs "17_14_9;13_20_10"
    degrees 2
    name "group_7058"
  ]
  node [
    id 3597
    label "6043"
    size 2
    centroid "13_20_12"
    maxLenId 0
    members 13
    members 17
    seqIDs "13_20_12"
    seqIDs "17_14_11"
    hasEnd 0
    protein "MGRQLPDENQEHHIRIDVSTLEQYGVNIEDLSVETTQGKYGLGPSDAYNNNVDSVDITDGVIELLILTSEDVSETDPIALKLTGYQFTNVESVTEIQYDVQSPEDHVEISHGSFGGPQSGSKCGFTRSTDGEFTLVDPQLLSPTLCPSPINAYRGSHQNLDIEWLTPEADEVVIEIDISVLNKYGTIGESVIEPLNKRGPSNESRVVGATLDSLSIDEGTISIKLVPDPGTNYASVSVRLSGMDLPIGDPVRDISYEMTIEGDVDETVETGSFDITNDPPDPNSDA"
    dna "ATGGGAAGGCAACTTCCTGATGAGAATCAGGAGCATCACATTAGGATAGACGTTTCCACGTTAGAGCAGTATGGAGTAAACATAGAAGACCTCTCTGTAGAAACCACGCAAGGGAAATACGGATTAGGACCTTCGGATGCCTACAATAATAATGTCGATAGCGTAGACATCACTGACGGAGTAATTGAGCTTTTGATACTAACGTCGGAAGACGTGTCGGAGACAGACCCGATCGCGTTGAAGCTGACGGGCTATCAGTTCACAAATGTCGAATCAGTGACTGAAATTCAGTATGATGTTCAATCCCCTGAGGACCATGTTGAAATTAGCCATGGCAGTTTCGGCGGTCCTCAAAGCGGGAGCAAGTGCGGGTTCACCCGTTCTACGGACGGAGAGTTCACACTTGTAGACCCTCAGTTGCTCTCACCAACATTGTGCCCAAGCCCAATCAATGCCTATCGTGGGAGCCACCAGAATCTCGATATCGAGTGGCTGACCCCAGAAGCTGACGAGGTAGTAATTGAGATAGATATCTCGGTACTTAATAAATACGGAACAATTGGTGAGTCAGTAATCGAGCCATTGAACAAAAGGGGTCCATCGAATGAATCGAGGGTGGTAGGTGCAACTCTTGACAGCCTATCAATTGATGAAGGGACAATTTCGATCAAATTGGTGCCAGATCCCGGCACTAATTACGCTTCGGTGAGTGTCCGGCTCAGTGGAATGGATCTTCCCATTGGAGATCCGGTCAGAGATATCTCATATGAGATGACTATTGAAGGGGACGTTGATGAGACGGTAGAGACGGGATCATTCGACATCACTAATGATCCGCCTGATCCCAATAGCGATGCGTAA"
    annotation ""
    description "hypothetical protein"
    lengths 861
    lengths 861
    longCentroidID 861
    longCentroidID "13_20_12"
    paralog 0
    mergedDNA 0
    genomeIDs "13;17"
    geneIDs "13_20_12;17_14_11"
    degrees 2
    name "group_7057"
  ]
  node [
    id 3598
    label "6177"
    size 2
    centroid "13_20_13"
    maxLenId 0
    members 13
    members 17
    seqIDs "17_14_12"
    seqIDs "13_20_13"
    hasEnd 0
    protein "MNSESAAAATSGRTTLRTMAQTIATSIRELRRRDPVLSAVAAINAVLFGAFAVGTVLDPMVVNGEPAWLKPAKFAGSIALVCATLGWLSVHLPVDPDFRRRVSRIVGTGLLIEIVLIGGQAARGVGSHFNRATVLDRAIGAVMGVTIVVVTVAIAALAVRARGNEFDVHPAFAASILLGIGWFVVGAFEGAAMIAIQSRVVETAEPTVPVVGWQLVGDFRLAHFVGLHALQLLPLTGYLAAVGHRRGLVDHPRRVVFLVATGYVAVLFVTAALGVAPALV"
    dna "ATGAACTCCGAGTCGGCCGCTGCGGCTACGAGCGGACGGACGACGCTGCGGACGATGGCGCAAACGATCGCCACATCGATCAGAGAGTTGCGGCGCCGCGATCCGGTTCTGTCCGCCGTGGCCGCGATCAACGCTGTCCTGTTCGGTGCCTTCGCCGTCGGCACCGTCCTGGACCCGATGGTCGTCAACGGCGAGCCGGCGTGGCTCAAGCCAGCGAAGTTCGCCGGCTCGATCGCGCTCGTGTGCGCGACGCTCGGCTGGCTCAGTGTCCACCTCCCGGTCGACCCGGACTTTCGCCGCCGTGTCTCCCGGATCGTCGGCACCGGTCTCCTCATAGAAATCGTCCTTATCGGCGGACAGGCTGCACGTGGTGTCGGTTCTCACTTCAATCGGGCAACGGTCCTCGACAGGGCTATCGGGGCCGTCATGGGCGTCACAATTGTCGTCGTCACCGTCGCGATCGCTGCGCTGGCGGTTCGGGCGCGCGGCAACGAGTTCGACGTCCACCCAGCGTTCGCCGCAAGCATTCTCCTCGGCATCGGCTGGTTCGTCGTTGGCGCGTTCGAAGGAGCGGCGATGATCGCGATCCAGTCTCGAGTCGTCGAGACGGCGGAGCCGACGGTCCCGGTCGTCGGCTGGCAGCTCGTCGGAGACTTCCGCCTAGCGCACTTCGTCGGCCTCCACGCCCTACAGCTGTTGCCGCTGACTGGCTACCTCGCGGCAGTTGGACACCGTCGGGGACTCGTCGACCATCCGCGACGCGTGGTATTCCTCGTCGCTACCGGATACGTCGCGGTCCTTTTCGTGACCGCCGCCCTCGGCGTCGCTCCAGCCCTCGTGTGA"
    annotation ""
    description "hypothetical protein"
    lengths 843
    lengths 843
    longCentroidID 843
    longCentroidID "13_20_13"
    paralog 0
    mergedDNA 0
    genomeIDs "13;17"
    geneIDs "17_14_12;13_20_13"
    degrees 2
    name "group_7046"
  ]
  node [
    id 3599
    label "8336"
    size 2
    centroid "13_20_14"
    maxLenId 0
    members 13
    members 17
    seqIDs "17_14_13"
    seqIDs "13_20_14"
    hasEnd 0
    protein "MIDARFRIRLPPDLYIADLSEAFPDATFRLLSGVRSGATAKELGEVLTRTPESVAAAFREHGAVDAYEVLERTDDRLLATYETTDVDLYAFVESGGFPPEFPIEVQNGFYEFDLTGTRGEFDQLRKTLESNGAEYELLSKVNKKQADRLLTRRQEEFLAAGLREGYFEVPRGCTLADLADVVGVDKSTASGIVRRAQARLIAWYLTDVKAE"
    dna "ATGATCGACGCCCGATTCCGCATTCGCCTTCCGCCGGACCTGTACATCGCCGACTTGTCGGAGGCGTTCCCCGATGCGACCTTTCGCCTGCTATCCGGCGTCCGCAGCGGCGCCACCGCGAAGGAACTCGGTGAGGTGCTGACTCGAACTCCAGAGTCGGTCGCAGCAGCGTTTCGCGAACACGGGGCGGTCGACGCGTACGAGGTGTTGGAACGTACCGACGACCGACTCCTCGCGACGTACGAGACGACCGACGTGGACCTCTACGCCTTTGTCGAGTCTGGAGGGTTCCCGCCTGAGTTTCCGATCGAAGTTCAGAACGGATTCTATGAGTTCGACCTAACTGGTACTCGCGGGGAGTTCGACCAACTCCGAAAGACGCTGGAATCAAACGGTGCCGAGTACGAACTCCTCTCAAAGGTAAACAAGAAGCAGGCAGATCGACTCCTCACACGTCGACAAGAGGAATTCCTCGCCGCCGGCCTCAGAGAGGGGTACTTCGAGGTCCCGAGAGGGTGTACGCTGGCGGATCTCGCCGACGTAGTTGGTGTGGACAAGTCGACCGCGAGCGGGATCGTCCGGCGGGCGCAGGCTCGGCTTATTGCGTGGTACCTGACCGACGTGAAGGCCGAGTGA"
    annotation ""
    description "hypothetical protein"
    lengths 636
    lengths 636
    longCentroidID 636
    longCentroidID "13_20_14"
    paralog 0
    mergedDNA 0
    genomeIDs "13;17"
    geneIDs "17_14_13;13_20_14"
    degrees 2
    name "group_7051"
  ]
  node [
    id 3600
    label "2296"
    size 2
    centroid "13_20_15"
    maxLenId 0
    members 13
    members 17
    seqIDs "17_14_14"
    seqIDs "13_20_15"
    hasEnd 1
    protein "MTDFVNRSEELDRLHGLFDSETADLAVVYGRRRLGKTRLVKKALEGRENAVFYQARQKTRELQLEQFVEAAADTVPGIEDIRPDWERLFRYLADQNAIVVLDEFPYLIEQDESLPSVLQALFDHEFDESETTFVLVGSSISMMEEATLLGDSPLYGRTSLTLDIRELSFDAATEFLPDDAAADEAVRAWSVFGGVPYYLEELDADRSLGENIQQTVLTRHGSLRNEPEYVLRMELTEPTRYFSILEAVAGGATGRNEIAGVTGIDYNQLSTYLDRLSRLRLIERHVPVTEKPERSKRSQYRLRDPLFRFWFRFLYGSADRYDQFGEGAYDRLVDPELAEFVAPAFEQLCCEALWTLYDETPIVDVGQWWYQDHEIDVVGLTDEDTLVVGECKYQESPLDYGALASLETHVEELRWQPSGGGSRTVEYALFSRSGFTDSIHDAARKRDDIRLYTIDDVVAALGA"
    dna "ATGACAGACTTCGTGAACCGCTCGGAGGAGTTAGATCGGCTTCACGGCCTGTTTGACTCGGAGACCGCGGATCTCGCTGTCGTGTACGGGCGGCGACGGCTGGGAAAGACGAGACTCGTCAAGAAGGCACTTGAGGGACGAGAGAACGCGGTCTTCTATCAGGCACGACAGAAGACGCGGGAGCTCCAACTGGAACAGTTCGTCGAAGCTGCGGCCGACACGGTTCCTGGTATCGAAGACATTCGTCCTGATTGGGAGCGCCTGTTCCGGTATCTAGCCGACCAGAATGCGATCGTCGTCCTTGACGAGTTTCCGTACCTGATTGAACAGGACGAGAGCCTCCCGTCGGTGTTACAGGCCCTGTTCGACCACGAGTTCGACGAGTCGGAGACGACGTTCGTGCTGGTCGGGTCGTCGATCAGCATGATGGAGGAAGCAACGCTGCTCGGAGACAGTCCGCTATACGGGCGAACCTCCCTCACACTCGACATCCGTGAACTCTCGTTCGACGCTGCGACGGAGTTTCTGCCGGACGATGCGGCGGCGGACGAGGCTGTTCGCGCGTGGAGCGTGTTCGGTGGTGTTCCCTACTACCTCGAGGAACTCGACGCGGATCGGTCCCTCGGCGAGAACATCCAGCAGACGGTGTTAACTCGCCACGGATCGCTCCGTAACGAGCCGGAGTACGTTCTCCGGATGGAACTAACGGAGCCGACGCGCTACTTCTCGATCCTCGAAGCGGTCGCTGGCGGGGCGACAGGCCGCAACGAGATTGCTGGCGTGACAGGTATCGACTACAACCAGCTGTCGACGTATCTAGATCGGCTCTCTCGGCTCCGACTCATTGAACGGCATGTGCCGGTGACTGAGAAACCGGAACGATCCAAGCGGAGTCAGTACCGACTTCGGGATCCCCTGTTCCGATTCTGGTTCCGATTCTTGTACGGGAGTGCGGATCGCTACGACCAGTTCGGTGAGGGGGCCTACGACCGACTCGTCGACCCCGAGCTGGCCGAATTCGTCGCTCCTGCTTTCGAGCAGTTGTGTTGTGAGGCCCTGTGGACCCTGTACGACGAGACGCCGATCGTCGATGTTGGGCAGTGGTGGTATCAGGACCACGAGATCGATGTCGTCGGGCTCACTGACGAAGACACGCTCGTCGTCGGCGAGTGTAAATATCAGGAATCGCCGCTCGACTACGGCGCGCTGGCATCCCTGGAGACCCACGTCGAGGAACTCCGGTGGCAGCCGTCGGGCGGTGGCTCGCGAACCGTCGAATACGCGCTGTTCTCCCGGAGTGGATTTACCGACAGCATCCACGACGCCGCCCGCAAGCGCGACGATATCCGTCTCTATACAATCGACGACGTCGTCGCCGCGCTTGGAGCGTAA"
    annotation ""
    description "hypothetical protein"
    lengths 1392
    lengths 1392
    longCentroidID 1392
    longCentroidID "13_20_15"
    paralog 0
    mergedDNA 0
    genomeIDs "13;17"
    geneIDs "17_14_14;13_20_15"
    degrees 1
    name "group_7045"
  ]
  node [
    id 3601
    label "1580"
    size 2
    centroid "13_22_1"
    maxLenId 0
    members 13
    members 15
    seqIDs "13_22_1"
    seqIDs "15_11_22"
    hasEnd 0
    protein "MRTRPLSVVLVSVLLLTSGLGIGAVGAELTGSDAAPSIGVSAPAQASNIGGSPDLDVFAPNPNLVPGRTNQISLQIANDGDLRFGNAANSDLVTTARNVRAEVEASGPLSVESGETSIGSVTTSAPGELPVSLNVPQGVEPGTYSLDLDLTYGYISSGESRTVTISRDVEVRVRDDARFQVVDIDSDAQIGDSGTVEATIENVGAETAHNADVTFGTQSNSVTVSDGQSNTVRIEEIEPGETTSVAYDVGVAPDLPVQQYTLSGSVQFEDPDGITRTDDGLSLGILPLAEQEFALTDVESQLRVAEDGELVGTVRNDGPIPARSVVVQYAGDSQSVIPTERSTAVGTLESGESANFSLPIAIGGEAEAGLRSLDMAVQYHNDEGETRAFEELVVDAEVAPERDRFDVAVENRTIQSGGTRTVDVTVTNNLNETANDVEARLFADDPLDTGDTDTGYVQSLDSGETTTMTFELTTTGSATPGSTYPISLDFRYDDADGDSQLTDTYRVPIDVTESEGGGLPLPVIIVALLVVGTGALVVYRRRQ"
    dna "ATGCGGACTCGCCCCCTATCCGTTGTGCTTGTGAGTGTGCTTCTCCTCACTAGTGGTCTCGGTATCGGTGCTGTCGGCGCCGAGCTAACCGGCTCCGACGCCGCACCTAGCATCGGCGTCAGCGCGCCCGCACAAGCCTCGAACATCGGTGGATCTCCTGACCTTGACGTGTTCGCGCCGAACCCGAACCTCGTCCCCGGCCGGACCAACCAGATCTCCCTCCAGATCGCCAACGACGGAGACCTCCGGTTCGGGAACGCTGCGAACAGCGATCTTGTCACTACGGCGCGCAACGTCCGCGCCGAGGTTGAGGCGAGTGGTCCACTATCTGTCGAGTCGGGCGAGACGTCGATCGGCAGCGTGACGACAAGCGCCCCCGGTGAACTACCGGTAAGTCTGAACGTGCCGCAGGGCGTCGAGCCCGGAACATACTCGCTAGATCTAGATCTCACCTACGGCTACATCTCCTCCGGCGAGAGCCGAACCGTAACGATCTCCCGTGATGTGGAAGTCCGCGTGCGCGACGACGCCCGGTTCCAAGTCGTTGACATCGACAGCGACGCGCAGATCGGTGACAGCGGCACCGTTGAAGCGACGATCGAGAATGTCGGCGCGGAGACGGCGCATAATGCTGACGTGACTTTTGGGACGCAAAGTAATAGTGTCACAGTGAGTGACGGCCAGTCCAACACTGTTCGGATCGAGGAGATCGAACCCGGCGAGACGACATCTGTCGCATACGACGTGGGCGTCGCACCCGATCTCCCAGTCCAGCAGTACACGCTCTCCGGTTCCGTACAATTCGAAGACCCTGACGGAATCACCCGCACCGACGATGGGCTCTCGCTCGGGATCCTCCCGCTTGCCGAACAGGAGTTCGCACTTACTGACGTGGAGTCACAGCTTCGTGTTGCCGAGGACGGCGAACTGGTCGGCACCGTTCGCAACGACGGTCCTATTCCGGCCCGTAGCGTTGTCGTTCAGTACGCCGGGGATTCCCAGAGCGTGATCCCGACAGAGCGGTCGACCGCTGTAGGGACGCTTGAGTCCGGTGAATCCGCGAATTTCTCGCTGCCTATCGCAATCGGTGGTGAGGCTGAGGCCGGCCTACGCTCGCTCGACATGGCTGTACAGTACCACAACGACGAGGGCGAGACGCGAGCGTTCGAGGAACTTGTCGTCGACGCCGAAGTCGCCCCCGAACGTGACCGCTTCGACGTTGCGGTTGAGAACCGCACCATCCAGTCAGGCGGGACTCGTACCGTCGATGTCACCGTGACGAATAATCTCAACGAGACTGCCAACGACGTTGAGGCACGGTTGTTCGCCGACGATCCGCTCGATACAGGTGATACCGACACGGGATATGTCCAATCACTCGACTCTGGGGAGACCACCACGATGACCTTCGAGTTGACCACGACGGGCTCTGCAACGCCGGGTAGCACGTACCCGATCTCGCTTGACTTCCGGTACGATGACGCGGACGGAGACAGCCAACTGACAGACACCTACCGTGTCCCGATAGACGTAACCGAGAGTGAGGGCGGCGGACTGCCGCTGCCGGTTATCATCGTCGCGCTCCTTGTCGTCGGGACGGGGGCGCTTGTCGTCTACCGGAGGCGGCAGTAG"
    annotation ""
    description "hypothetical protein"
    lengths 1632
    lengths 1632
    longCentroidID 1632
    longCentroidID "13_22_1"
    paralog 0
    mergedDNA 0
    genomeIDs "13;15"
    geneIDs "13_22_1;15_11_22"
    degrees 2
    name "group_495"
  ]
  node [
    id 3602
    label "2999"
    size 1
    centroid "13_24_3"
    maxLenId 0
    members "_networkx_list_start"
    members 13
    seqIDs "_networkx_list_start"
    seqIDs "13_24_3"
    hasEnd 0
    protein "MAKQADISEFADSRTQSEGTETVRLKHLAEINPTKSEISHLDPETEVSFVALEDFGTDGEIKDAEIRTLDEVYDGYTYFREGDIAIAKITPSFENGKGAICRDLKNGIGFGTTELHILRPREGVSTEFIWFVLRSKSFRDEAETAMRGVAGQQRVPTEFLENHRVAKTAVKSGGEIAENISQRLEYIDSLISTNERVTNVLAARQQSLVSELLDDVEEHKNVKLKYLTDMLPGYAFSSDDFSDSKDNIKLLRGINVGIGETDWSETERWGGDIDKFQEYLLEPNDIVLAMDRPWINDGIRITQLNESDCPALLVQRVLRIRTSEEVLQKYVRIALESVRFKQYFDPILTGVSVPHISKEQVGNFSVPIPPLQKQHSIVSKWESFQKKRRRLTEKNENLIQQLREKRQALITAAVTD"
    dna "ATGGCCAAACAGGCCGATATTAGTGAGTTTGCTGACAGCAGGACCCAATCGGAGGGAACTGAAACTGTTCGACTGAAGCACCTCGCAGAGATCAACCCGACAAAGTCCGAAATCTCCCATCTCGATCCAGAAACAGAGGTCAGCTTTGTGGCGCTTGAGGATTTTGGAACTGATGGCGAAATAAAGGATGCGGAAATTCGAACTTTGGACGAGGTCTACGATGGCTATACGTATTTCCGAGAAGGGGACATTGCGATAGCAAAAATTACTCCATCGTTCGAAAACGGCAAAGGAGCAATTTGTCGAGATTTAAAGAATGGTATTGGGTTCGGTACTACAGAACTACACATTCTTCGACCACGAGAGGGTGTGAGTACTGAGTTTATCTGGTTTGTTCTCCGGAGTAAATCTTTCAGGGATGAAGCTGAAACCGCAATGAGAGGGGTAGCAGGTCAGCAGCGCGTTCCAACAGAGTTTCTTGAAAATCACAGGGTCGCAAAAACAGCTGTGAAATCAGGGGGTGAAATTGCAGAAAATATTAGTCAGAGATTAGAATACATTGATTCACTAATTTCTACTAATGAAAGAGTCACAAATGTACTGGCAGCTCGTCAACAGAGTCTGGTAAGTGAACTACTGGATGATGTTGAAGAGCATAAAAATGTAAAGTTAAAATACCTAACAGATATGTTACCAGGATATGCTTTTTCCAGCGATGATTTCTCCGATTCGAAAGACAATATAAAACTTCTTAGGGGAATAAATGTTGGAATCGGTGAGACCGATTGGAGCGAAACAGAACGGTGGGGCGGAGATATTGATAAATTTCAGGAATATTTGTTAGAGCCAAATGATATCGTTCTAGCGATGGACCGTCCGTGGATTAACGACGGTATACGGATTACCCAGTTGAATGAATCTGACTGTCCCGCACTACTCGTACAACGCGTTCTACGAATTAGAACTAGTGAGGAAGTGCTTCAAAAATATGTTCGAATTGCTTTGGAAAGTGTTCGCTTCAAGCAGTACTTTGACCCAATCCTCACTGGTGTGAGCGTTCCACATATAAGTAAAGAACAGGTGGGAAATTTCTCAGTTCCTATCCCTCCGTTACAGAAACAGCATTCAATAGTATCTAAGTGGGAATCTTTCCAAAAAAAGAGAAGAAGGTTAACAGAGAAGAACGAGAACCTGATTCAGCAATTACGGGAAAAACGCCAAGCCCTCATTACAGCCGCAGTTACGGATTAG"
    annotation ""
    description "hypothetical protein"
    lengths "_networkx_list_start"
    lengths 1251
    longCentroidID 1251
    longCentroidID "13_24_3"
    paralog 0
    mergedDNA 0
    genomeIDs "13"
    geneIDs "13_24_3"
    degrees 2
    name "group_889"
  ]
  node [
    id 3603
    label "280"
    size 3
    centroid "13_24_4"
    maxLenId 0
    members 13
    members 16
    members 23
    seqIDs "13_24_4"
    seqIDs "23_24_10"
    seqIDs "16_0_159"
    hasEnd 0
    protein "MSKPYDEKAFENEIASALLDRGYVEMPSDRFDAERGLFPQQIVSFVKETQPEAWEKLETAHKGNARQRFLQELTSAIERQGTLELLRHGLHTTGTKIDLATFQPNTGINPELQRKYDANVLGVTQQLHHSATNPDRSVDLALSLNGIPVATAELKNTFTDQTSQDAREQYKNRDPSEPVLRFKRGALVHFAIDQNEVYYTTELDGDDTNFLPFNKGHEKGGGNPPREDDHRTAYLWKEVWENDSWMDIIQRFIHIDTEEIKKDGVTVEEDETLIFPRYHQLECVRQLVDSAKHEGSGEDYLVQHSTGSGKSKSIAWLVHRLVSLHNDDDDAVFDGVVVVTDRTILDEQLRNTIYELDHKTGVVHGITGENGPKSEELAAALEAGKPVIITTLQTFPYVIEHTQSLPERDYAVVVDEAHSSQTGEMSAEMKGILSGVDEDEIDDAEDAIVASAEARSKQPNLSFFAFTATPKAKTLQMFGEPDGDGGYEPFHLYSMRQAIDEGFILDVLRNYTTYETFYNVAKVVEEDPQVPEKKAVKAISRFLKLHPHNVSQKVEIIVEHFRNNTRHKIGGKAKAMIVTSSRSHAVRYKKAIDEYIEENGYNLSALVAFSGTVEDDDQSYTEEGMNDGIKESELPNAFDSQAHQVLVVADKYQTGFDQPLLHTMYVDKNLSGIQAVQTLSRLNRTHPGKEDTFVLDFENEQSEIKEAFEPFYGKTTVTEETDPQHLQQLASEVKSFRIFDQNTVDQFAEVFFDPENTGTEGAHAKLSSLVQPARDKFIASDVETQEEFRSTLRSFLRLYKFQSQIVSYADTHLEKLYTFGRFLYKELPKGSGQPDVEFDDELALQYYRLEKSEEGEVDIDTTDGEVQGPTETGTGGGGDDDEVELSTIVEKINEKLGTDFTEADQLFLKQLKEDALEDDHLRRSARVNSRENFALEFDSALTEMFIDRMDQNEELFAEFMDNDEVQEVITEHLRHQVYQESQQAEG"
    dna "ATGAGCAAACCCTACGACGAGAAGGCCTTCGAAAACGAGATCGCGTCCGCCCTCCTCGATCGCGGCTACGTCGAGATGCCGAGCGATCGGTTCGACGCCGAACGCGGTCTCTTCCCGCAGCAGATCGTCTCGTTCGTGAAAGAGACCCAGCCGGAGGCGTGGGAAAAGCTGGAGACCGCGCACAAGGGCAACGCCCGCCAGCGCTTCCTCCAAGAGCTCACCAGCGCGATTGAACGTCAAGGGACTCTCGAACTCCTCCGACACGGGCTCCACACGACGGGGACGAAGATCGACCTCGCGACGTTCCAGCCCAACACCGGGATCAACCCCGAACTCCAACGGAAGTACGACGCCAACGTCCTCGGCGTCACCCAGCAGCTCCACCACTCCGCGACGAATCCCGACCGGAGCGTCGACCTCGCGTTGAGCCTCAACGGAATCCCGGTCGCGACCGCCGAACTCAAGAACACCTTCACCGACCAGACGTCGCAGGACGCCCGCGAACAGTACAAGAATCGCGACCCGAGCGAGCCGGTCCTCCGATTCAAGCGCGGCGCGCTCGTCCACTTCGCGATCGACCAGAACGAGGTCTACTACACGACCGAACTCGACGGCGACGACACCAACTTCCTCCCGTTCAACAAGGGACACGAGAAGGGCGGCGGCAACCCGCCACGCGAGGATGACCATCGGACCGCCTACCTCTGGAAGGAGGTCTGGGAGAATGACAGCTGGATGGACATCATCCAGCGGTTCATTCATATCGACACCGAAGAGATCAAGAAGGACGGCGTCACCGTCGAGGAAGACGAGACGCTGATCTTCCCGCGGTACCACCAACTGGAGTGCGTCCGCCAACTGGTGGACAGCGCGAAACACGAGGGATCGGGCGAGGACTATCTCGTCCAACACTCCACGGGAAGCGGGAAGAGCAAGTCCATCGCGTGGCTCGTCCACCGCCTCGTCTCGCTCCACAACGATGACGACGATGCTGTCTTCGACGGCGTCGTCGTCGTCACCGACCGGACGATTCTGGACGAACAGCTCCGGAACACGATCTACGAACTCGACCACAAGACGGGCGTCGTTCACGGGATCACCGGCGAGAACGGACCGAAATCGGAGGAACTCGCGGCGGCGCTCGAAGCCGGCAAGCCGGTCATCATCACGACGCTCCAGACGTTCCCGTACGTCATCGAACACACGCAATCGCTCCCCGAACGAGACTACGCGGTCGTCGTCGACGAGGCACACAGCAGCCAGACCGGCGAGATGTCGGCCGAAATGAAGGGGATCCTCTCGGGCGTGGACGAGGACGAAATCGATGACGCCGAAGACGCCATCGTCGCCAGTGCTGAGGCCCGGAGCAAACAGCCGAACCTCAGCTTCTTCGCCTTTACCGCGACCCCGAAAGCGAAGACGCTCCAGATGTTCGGCGAGCCCGACGGCGACGGCGGCTACGAACCCTTCCACCTCTACTCGATGCGGCAGGCCATCGATGAGGGATTCATCCTCGACGTGCTCAGGAACTACACGACGTACGAAACGTTCTACAACGTCGCGAAGGTCGTCGAGGAGGACCCGCAAGTCCCCGAGAAGAAGGCGGTCAAAGCCATCTCGCGGTTCCTGAAGCTCCACCCGCACAACGTTTCACAGAAGGTCGAGATCATCGTCGAGCACTTCCGGAACAACACGCGGCACAAGATCGGTGGGAAGGCGAAGGCCATGATCGTCACCTCCTCGCGCTCTCACGCCGTCCGCTACAAGAAGGCCATCGACGAGTACATCGAAGAGAATGGCTACAATCTGAGCGCGCTCGTGGCGTTCTCGGGCACCGTCGAAGACGACGATCAAAGCTACACAGAGGAGGGTATGAACGACGGGATCAAAGAGTCCGAACTCCCGAACGCGTTCGATAGTCAGGCGCATCAGGTCCTCGTCGTCGCCGACAAGTACCAGACCGGCTTCGACCAGCCGCTGCTCCACACGATGTACGTGGACAAGAATCTCTCCGGAATTCAGGCCGTCCAGACGCTTTCCCGTCTGAACCGGACGCACCCCGGCAAGGAGGACACGTTCGTCCTCGACTTCGAGAACGAGCAGTCCGAGATCAAGGAGGCGTTCGAGCCGTTCTACGGGAAGACAACGGTTACCGAGGAGACGGACCCGCAACATCTCCAGCAGCTGGCGAGCGAGGTGAAGTCGTTCCGTATCTTCGATCAGAATACCGTCGACCAGTTCGCGGAAGTCTTCTTCGACCCCGAAAACACCGGGACTGAGGGAGCACACGCGAAGCTGAGCAGCCTTGTCCAACCAGCCCGTGACAAGTTCATCGCCTCCGACGTGGAGACGCAAGAGGAGTTCCGATCGACGCTCCGCTCGTTCCTTCGCCTCTACAAGTTCCAGTCGCAGATCGTCAGCTACGCGGATACGCACCTCGAAAAGCTGTACACCTTCGGTCGGTTCCTCTACAAGGAGCTTCCGAAGGGGTCGGGACAGCCGGACGTCGAGTTCGACGACGAACTCGCGCTCCAGTATTACCGGCTCGAAAAGTCGGAAGAGGGAGAGGTCGATATCGACACGACCGATGGGGAAGTACAAGGTCCGACCGAGACGGGAACCGGTGGAGGAGGTGACGATGACGAAGTTGAGCTATCGACTATCGTTGAGAAAATCAACGAGAAACTCGGTACCGACTTCACTGAAGCCGATCAGCTGTTCCTCAAACAGCTGAAAGAAGACGCACTCGAAGACGATCACCTGCGTCGGTCCGCGCGGGTCAACAGTCGCGAGAACTTTGCTCTGGAGTTCGACAGCGCACTCACCGAGATGTTCATTGATCGGATGGACCAGAATGAAGAGCTGTTCGCCGAGTTCATGGATAACGACGAAGTACAGGAAGTGATCACAGAGCACCTCCGTCATCAAGTGTATCAAGAGAGCCAGCAAGCGGAAGGATAG"
    annotation ""
    description "hypothetical protein"
    lengths 2961
    lengths 2961
    lengths 2961
    longCentroidID 2961
    longCentroidID "13_24_4"
    paralog 0
    mergedDNA 0
    genomeIDs "13;16;23"
    geneIDs "13_24_4;23_24_10;16_0_159"
    degrees 5
    name "group_86"
  ]
  node [
    id 3604
    label "16169"
    size 1
    centroid "13_26_1"
    maxLenId 0
    members "_networkx_list_start"
    members 13
    seqIDs "_networkx_list_start"
    seqIDs "13_26_1"
    hasEnd 0
    protein "MLFASSNPECLLEQYNISVLKPNDGFLFAVALVLDYKYRFAPRILF"
    dna "ATGCTGTTCGCCAGCAGCAATCCTGAATGTCTCCTCGAACAGTACAATATCTCCGTCCTCAAACCGAATGACGGCTTCCTGTTCGCTGTCGCGTTGGTTCTCGACTATAAGTATAGATTCGCTCCGAGAATTCTCTTCTGA"
    annotation ""
    description "hypothetical protein"
    lengths "_networkx_list_start"
    lengths 141
    longCentroidID 141
    longCentroidID "13_26_1"
    paralog 0
    mergedDNA 0
    genomeIDs "13"
    geneIDs "13_26_1"
    degrees 1
    name "group_7060"
  ]
  node [
    id 3605
    label "15356"
    size 1
    centroid "13_26_2"
    maxLenId 0
    members "_networkx_list_start"
    members 13
    seqIDs "_networkx_list_start"
    seqIDs "13_26_2"
    hasEnd 0
    protein "MSYQETAKYIISLFVLVVGVVLLTNPLLGYSQLLPGSLFELTFGGLLLASGLLLYQIGTNTE"
    dna "ATGAGCTATCAGGAGACGGCAAAATATATCATATCTCTATTCGTTCTGGTTGTCGGTGTAGTACTCCTCACTAACCCATTATTAGGCTACTCACAGTTACTTCCGGGGAGTCTGTTTGAATTGACATTTGGAGGGCTTCTCTTAGCTAGCGGCCTGTTGCTATACCAGATCGGAACTAATACCGAGTAA"
    annotation ""
    description "hypothetical protein"
    lengths "_networkx_list_start"
    lengths 189
    longCentroidID 189
    longCentroidID "13_26_2"
    paralog 0
    mergedDNA 0
    genomeIDs "13"
    geneIDs "13_26_2"
    degrees 1
    name "group_7061"
  ]
  node [
    id 3606
    label "2227"
    size 1
    centroid "15_1_144"
    maxLenId 0
    members "_networkx_list_start"
    members 15
    seqIDs "_networkx_list_start"
    seqIDs "15_1_144"
    hasEnd 0
    protein "MRDSELYLTPCNNPQLNRYFERTVLTGIEQKYYQKYVQDDYGDTLHLWGITQQKGERHSRMGPGEFLLFYSGDSRYKYAAEILAVEQNQELIQSLKTNVFKEKHDVAGFDRWSYCIYLQSPFSIDIDSKRLHDYAGHSSNQPFGFTKLNKQGKEAIENEYGDIEEYLRSQSIDQVDGASKNIGSDSQFNSINEIINVASRETRSNKSTIRDEVSKLDQRDIPLEIIYEILRDKYSSDSESSILSVDAVGIVRGARLYDAGYDTIRTLADIPLSKISDVSEISRETAQVIKDHSQELRSNENTAKQIAFESGDDLIEVEKTLRSVGVTGVPRSEARSIVSQLHTHPSFLDIPQLPRQAAYYLIDRGYETSDEIARSSSEALTEIPQIGDRNVAAIQKNAAEFTGEINVENSLSNSVRLTNLDKKNKKETAKILGVEDIDSLDDEEWDAVLSHFFREIIDSPFDFQLDSEI"
    dna "ATGAGAGATTCTGAGCTTTACCTGACTCCCTGTAACAATCCACAACTAAATCGTTATTTTGAGCGGACTGTCCTAACGGGGATTGAACAAAAATATTATCAAAAATATGTACAAGATGATTATGGTGATACTCTTCATCTCTGGGGGATCACACAACAAAAGGGAGAAAGGCATTCACGGATGGGGCCTGGTGAGTTTCTCCTATTTTATTCCGGTGATAGTCGATATAAATATGCAGCAGAGATTTTGGCGGTAGAGCAAAATCAAGAATTGATTCAATCACTCAAGACTAATGTTTTTAAGGAAAAACACGATGTAGCAGGCTTCGATCGGTGGAGCTATTGTATTTATTTACAATCACCTTTTTCAATAGATATTGATAGTAAAAGACTACACGACTACGCTGGTCATAGTAGCAATCAGCCATTTGGCTTTACCAAGCTAAACAAACAGGGAAAGGAGGCCATTGAGAACGAATATGGTGATATTGAGGAATATCTACGGTCACAAAGTATTGATCAGGTAGATGGAGCTTCGAAAAATATTGGATCAGATAGCCAATTTAATTCTATAAATGAAATCATAAATGTAGCTTCCCGAGAAACACGCTCAAATAAATCAACAATCCGCGATGAAGTGTCAAAGTTAGATCAAAGAGATATTCCACTTGAAATCATCTATGAGATATTACGGGATAAATATAGTTCTGACAGCGAATCTTCGATCCTATCGGTTGACGCGGTTGGTATTGTTCGCGGCGCTCGACTATATGATGCTGGATATGACACAATACGGACACTAGCAGATATTCCACTATCAAAAATTTCAGACGTTTCTGAAATATCGAGAGAGACGGCACAAGTAATCAAAGATCACTCACAGGAATTGAGATCAAACGAGAATACAGCCAAACAAATTGCCTTTGAGTCTGGGGACGATTTGATCGAAGTTGAGAAGACATTGAGGTCTGTTGGTGTAACCGGAGTCCCTCGTTCTGAAGCTCGATCAATCGTATCTCAACTACATACACATCCTTCATTTCTCGATATTCCTCAACTCCCGCGTCAAGCCGCATACTATCTCATAGACCGTGGGTATGAGACATCAGACGAAATTGCTAGATCTTCTTCTGAAGCGCTAACAGAGATTCCACAGATCGGTGACAGAAATGTAGCGGCAATTCAGAAGAATGCGGCTGAATTCACGGGAGAAATAAATGTTGAGAATTCACTATCTAATTCGGTGCGTCTTACTAATCTTGATAAAAAGAACAAAAAAGAGACAGCGAAAATTCTTGGAGTAGAGGATATTGATTCACTAGATGACGAAGAATGGGATGCTGTTTTGTCTCACTTTTTCCGTGAAATCATAGATTCTCCATTTGATTTCCAACTGGACTCAGAAATATAA"
    annotation ""
    description "hypothetical protein"
    lengths "_networkx_list_start"
    lengths 1410
    longCentroidID 1410
    longCentroidID "15_1_144"
    paralog 0
    mergedDNA 0
    genomeIDs "15"
    geneIDs "15_1_144"
    degrees 0
    name "group_7062"
  ]
  node [
    id 3607
    label "7515"
    size 1
    centroid "15_1_146"
    maxLenId 0
    members "_networkx_list_start"
    members 15
    seqIDs "_networkx_list_start"
    seqIDs "15_1_146"
    hasEnd 0
    protein "MFLRLDQTADYYVYYRDTDDDRANHIVSDGRSICSHSVDVPEDSSLTPFDGISIEEWSSLLNSGSDLCTSCRKFAVRSKIVPEQFVEDEQEENQIPDDEVSPPVEGFHVYYREGTALNPSPRDHIVDGGEALCDYGVNVSTAESLKPVENISAGEWSVLLGSSSNLCGDCRKAAEWEGIFPEELVEEPVYECPYCGDPAVEVKLSHVAYVHHGSKAPGRGTVHKAPREHYDEWRRNQ"
    dna "ATGTTCCTCCGGTTAGATCAGACCGCCGATTACTACGTTTATTACCGTGATACAGACGATGACCGAGCTAACCACATCGTATCTGATGGCCGGTCCATCTGTTCTCATTCGGTTGATGTTCCCGAAGACAGTTCATTGACGCCATTTGATGGGATCTCGATCGAAGAGTGGTCATCACTTCTCAACTCCGGCTCCGACCTCTGTACATCCTGTCGGAAGTTCGCAGTACGGAGTAAGATTGTCCCGGAACAGTTCGTAGAAGATGAGCAGGAAGAGAATCAGATCCCAGATGATGAGGTCAGCCCACCTGTCGAAGGCTTCCATGTCTATTATCGAGAAGGGACTGCTCTCAACCCCAGCCCTCGTGATCATATTGTAGATGGCGGAGAAGCACTGTGCGATTATGGGGTTAACGTATCGACAGCAGAATCCCTCAAGCCAGTCGAGAATATCTCTGCGGGAGAGTGGTCGGTACTCCTTGGTAGCAGCTCAAACCTCTGTGGAGACTGTCGAAAGGCAGCAGAGTGGGAAGGAATTTTTCCCGAGGAACTTGTCGAGGAGCCGGTGTATGAGTGCCCGTACTGTGGGGATCCCGCTGTGGAAGTCAAACTGAGTCATGTCGCATATGTTCATCACGGCTCGAAGGCCCCTGGACGAGGCACTGTCCACAAAGCCCCTCGTGAACACTATGACGAGTGGCGTCGTAATCAGTAA"
    annotation ""
    description "hypothetical protein"
    lengths "_networkx_list_start"
    lengths 714
    longCentroidID 714
    longCentroidID "15_1_146"
    paralog 0
    mergedDNA 0
    genomeIDs "15"
    geneIDs "15_1_146"
    degrees 1
    name "group_7064"
  ]
  node [
    id 3608
    label "1403"
    size 1
    centroid "15_1_147"
    maxLenId 0
    members "_networkx_list_start"
    members 15
    seqIDs "_networkx_list_start"
    seqIDs "15_1_147"
    hasEnd 0
    protein "MEWAANTGQKITLLAPRHDLLDEEYTPWCDNFNLTHYRLPSFYRDCDSFEEDDEGYNPVDIAAEELQSDYQAGFNGKKVHKRNPDSTCQQGEECTYLKRLSFNPSDFDVLLGTYRHAHREEWIENRNVVFDEFPGSAFLTTFNGKTEEIISAYLQDVELPFDSFRDLLLNRDSAGDARIHEWKSEQHTSLSDTGHVRRSSHPVKHTLAPMATLALLEGEFLANNWLYADLGNGKRGTLNPQSNNWTFLLPPNLSEAKSVVGLDGTPNEGLWEQTLNEDVQSLPLLSREGKQEYIQNILGLNLIQTTRHWKAINSGDGAAPPKDLALLEGVAQRAGESPAIISSQDALRQYRQNGLDSISEKTEHYNNLKGMNSFEEERVGVILGSPHPGDSKIQKWCAFAGESAKVKTVNGQELRGSQTDYGEYGNQVMKTFLHDEVLQAAMRFGRKESDGTKGATVYIHTCAFPEWLPIETHIADIQSWITEKNGMKETIYVIQSLEGWKQEVWSSTSLYNETSVSRRRMRDCLDDLVDEGYINFEGKQGRGGVKHYTNICLGSAGSFGHVEFEDSFGTNPNR"
    dna "ATGGAATGGGCTGCAAACACCGGCCAGAAGATTACCCTGCTTGCTCCTCGCCACGATCTCCTCGATGAGGAGTATACGCCTTGGTGCGACAACTTCAATCTAACACACTACCGACTTCCCTCGTTTTACCGCGACTGCGATAGCTTTGAGGAGGATGATGAGGGCTATAATCCAGTCGATATAGCTGCTGAGGAACTACAATCTGACTACCAAGCCGGATTCAATGGAAAAAAGGTCCACAAACGAAACCCCGACTCAACATGCCAGCAGGGGGAAGAATGTACGTATCTAAAGAGGCTGTCGTTCAATCCAAGTGACTTTGATGTACTTCTTGGGACTTATCGTCACGCTCACAGAGAGGAGTGGATTGAAAACCGGAACGTCGTGTTTGACGAGTTCCCTGGGAGTGCTTTCCTGACCACTTTCAACGGAAAAACAGAGGAGATAATTTCTGCGTACCTTCAGGACGTAGAACTTCCCTTTGATTCGTTTCGCGATCTTCTACTCAATCGTGATTCAGCAGGAGATGCCCGTATTCATGAGTGGAAGAGTGAACAGCATACCTCTCTTTCAGATACAGGCCACGTACGCCGTAGTAGCCACCCTGTCAAACACACCTTGGCACCGATGGCTACGCTGGCATTGCTCGAAGGAGAATTTTTGGCCAACAACTGGCTGTACGCAGACCTCGGAAATGGCAAGAGGGGGACTCTGAACCCACAGTCGAATAACTGGACTTTCCTTCTTCCTCCCAACCTCAGTGAGGCGAAGAGTGTGGTTGGACTGGATGGGACACCGAATGAAGGGCTGTGGGAACAAACCCTTAATGAAGATGTTCAGTCACTACCGCTTCTAAGCCGAGAAGGGAAACAAGAATATATACAGAATATTCTTGGCCTGAATCTTATTCAGACAACGAGACACTGGAAAGCGATTAATAGTGGTGATGGAGCAGCTCCACCGAAAGATTTGGCTTTGCTTGAGGGTGTTGCTCAAAGAGCTGGTGAATCTCCAGCGATAATCAGTTCACAAGATGCACTCCGCCAATACCGACAAAATGGACTGGATAGCATCTCTGAGAAGACAGAACATTACAATAATCTCAAGGGTATGAACTCCTTTGAGGAGGAACGAGTTGGAGTAATCCTCGGAAGTCCACATCCTGGAGACAGCAAGATCCAGAAGTGGTGTGCCTTTGCCGGCGAGTCTGCTAAGGTGAAAACAGTTAACGGACAGGAGTTGCGTGGATCGCAGACTGACTACGGTGAATATGGGAACCAGGTGATGAAGACATTCCTTCACGACGAGGTGCTACAAGCAGCTATGAGATTCGGAAGGAAGGAGTCGGATGGAACAAAGGGAGCCACCGTCTATATCCACACCTGTGCGTTTCCGGAATGGCTACCTATCGAAACTCACATCGCAGATATTCAGTCGTGGATTACGGAGAAGAACGGAATGAAAGAGACTATTTATGTAATCCAATCCTTGGAGGGATGGAAACAAGAAGTTTGGTCTTCGACATCACTATACAATGAAACATCGGTCTCACGTCGCCGGATGAGAGATTGTCTCGATGACCTCGTTGATGAAGGTTACATCAATTTCGAAGGAAAACAGGGACGAGGAGGAGTGAAGCATTATACAAATATCTGTCTCGGGAGCGCTGGAAGCTTTGGTCATGTTGAATTTGAGGATTCTTTCGGAACTAATCCTAATAGGTAG"
    annotation ""
    description "hypothetical protein"
    lengths "_networkx_list_start"
    lengths 1725
    longCentroidID 1725
    longCentroidID "15_1_147"
    paralog 0
    mergedDNA 0
    genomeIDs "15"
    geneIDs "15_1_147"
    degrees 2
    name "group_7063"
  ]
  node [
    id 3609
    label "12459"
    size 1
    centroid "15_1_148"
    maxLenId 0
    members "_networkx_list_start"
    members 15
    seqIDs "_networkx_list_start"
    seqIDs "15_1_148"
    hasEnd 0
    protein "MMEPDDPRLDNVDQSDIIFAENVIGYNIQIGGDRLGAIEGVPGQIENFVVEPHYQGNGVARAALNAFIRRSRSEGVSEIKTNNVTHPAMEHILETEGFEERTDEIGWVKEI"
    dna "ATGATGGAACCAGACGATCCCCGGCTTGACAACGTCGATCAAAGCGATATAATTTTCGCAGAGAACGTAATTGGATACAACATTCAAATTGGTGGAGATCGCCTTGGAGCTATTGAGGGAGTTCCAGGCCAGATAGAGAATTTCGTCGTGGAACCACATTACCAAGGCAATGGGGTAGCACGAGCTGCCCTCAATGCGTTCATTCGTCGGAGTCGATCAGAGGGAGTCTCTGAAATCAAGACGAACAACGTGACCCACCCTGCGATGGAACACATCCTTGAGACGGAAGGGTTCGAGGAACGAACAGACGAGATTGGGTGGGTGAAAGAAATCTAA"
    annotation ""
    description "hypothetical protein"
    lengths "_networkx_list_start"
    lengths 336
    longCentroidID 336
    longCentroidID "15_1_148"
    paralog 0
    mergedDNA 0
    genomeIDs "15"
    geneIDs "15_1_148"
    degrees 2
    name "group_7065"
  ]
  node [
    id 3610
    label "7646"
    size 1
    centroid "15_1_149"
    maxLenId 0
    members "_networkx_list_start"
    members 15
    seqIDs "_networkx_list_start"
    seqIDs "15_1_149"
    hasEnd 0
    protein "MISSIFGYLILGVLGVVAVITIVPILLVIYIATFISSIPSRIGERVRIETWIYRGMCRTLDVELMRQFRDDIHHQIRPHIEFVEEYERWWVVREMELTIERTKSSLQSGEYILAGLLAFGSVFFESSISGIPMSVILTLLALSLSGLVLIRVVTINILAFRPELHREDSTHELTVRMAFNKGPLSRGSSLAIALLTLLIGAFRGQGYDVALDIVGWFASKTYPGSDKRWRAEE"
    dna "ATGATCTCATCTATATTCGGATACCTAATTCTGGGAGTCCTTGGAGTCGTTGCTGTAATTACAATAGTACCAATTTTGCTGGTAATCTACATTGCTACTTTCATTTCGTCGATCCCTTCACGAATCGGTGAACGTGTACGGATAGAGACGTGGATCTATCGCGGAATGTGCCGGACTTTAGACGTTGAACTCATGCGCCAATTCCGCGATGATATTCATCACCAAATCCGGCCCCACATAGAGTTCGTGGAAGAGTATGAGCGTTGGTGGGTAGTCCGTGAGATGGAACTGACTATAGAACGGACAAAAAGCTCGCTTCAGAGTGGGGAATACATCCTCGCAGGTCTGCTTGCTTTTGGAAGTGTGTTTTTTGAGAGCTCTATATCCGGGATTCCGATGAGCGTGATTCTCACACTCCTCGCACTCTCTTTGTCAGGACTGGTTTTGATTCGTGTCGTCACGATTAACATCCTCGCGTTCAGGCCGGAACTTCATCGAGAGGATTCAACGCATGAACTCACAGTCCGGATGGCATTTAACAAGGGGCCACTGTCGAGAGGATCCTCACTTGCTATCGCTTTGCTCACACTACTAATTGGAGCTTTTCGGGGTCAAGGATACGACGTTGCACTTGATATTGTTGGGTGGTTTGCTTCCAAGACCTACCCGGGTAGTGATAAACGATGGCGTGCCGAAGAGTAG"
    annotation ""
    description "hypothetical protein"
    lengths "_networkx_list_start"
    lengths 702
    longCentroidID 702
    longCentroidID "15_1_149"
    paralog 0
    mergedDNA 0
    genomeIDs "15"
    geneIDs "15_1_149"
    degrees 1
    name "group_7066"
  ]
  node [
    id 3611
    label "13169"
    size 1
    centroid "15_1_923"
    maxLenId 0
    members "_networkx_list_start"
    members 15
    seqIDs "_networkx_list_start"
    seqIDs "15_1_923"
    hasEnd 0
    protein "VEYRRTAVIKLDTPEGADSLLQETVEQFKHCANTASDWCWHGNDRYHVTAKAKAERALYDKLRDETDLTANLVQKGIRRAVEAVKSGVERLKREESTS"
    dna "GTGGAATACCGTCGCACCGCCGTCATTAAGCTCGACACTCCCGAAGGGGCCGACTCGCTCCTCCAAGAGACGGTCGAGCAGTTCAAACACTGCGCCAACACCGCGAGCGACTGGTGCTGGCACGGCAACGACCGGTACCACGTCACCGCAAAAGCCAAAGCCGAACGTGCTCTCTACGACAAGCTCCGTGACGAAACGGACCTCACCGCAAATCTCGTCCAGAAAGGGATTCGCAGAGCGGTCGAAGCCGTCAAAAGCGGCGTCGAACGGCTCAAACGTGAAGAAAGCACGTCGTAA"
    annotation ""
    description "IS200/IS605 family transposase ISNpe12"
    lengths "_networkx_list_start"
    lengths 297
    longCentroidID 297
    longCentroidID "15_1_923"
    paralog 0
    mergedDNA 0
    genomeIDs "15"
    geneIDs "15_1_923"
    degrees 2
    name "group_3718"
  ]
  node [
    id 3612
    label "15645"
    size 3
    centroid "15_1_956"
    maxLenId 0
    members 15
    members 35
    members 37
    seqIDs "37_2_9"
    seqIDs "15_1_956"
    seqIDs "35_2_453"
    hasEnd 0
    protein "VVHAGDTTSDVLGEFLELLDGLDLSVKAVYLDRGFYNSTCLGLLSTHNYAYVMPIVK"
    dna "GTGGTACACGCTGGCGACACCACCAGCGACGTCCTTGGTGAGTTTCTCGAGCTCCTCGATGGTCTTGACCTCAGCGTCAAGGCCGTCTATCTCGATCGCGGATTCTACAACAGCACCTGTCTTGGGCTGTTGTCCACGCACAACTACGCCTACGTGATGCCGATCGTCAAGTGA"
    annotation ""
    description "hypothetical protein"
    lengths 174
    lengths 174
    lengths 174
    longCentroidID 174
    longCentroidID "15_1_956"
    paralog 0
    mergedDNA 0
    genomeIDs "15;35;37"
    geneIDs "37_2_9;15_1_956;35_2_453"
    degrees 2
    name "group_4364"
  ]
  node [
    id 3613
    label "16615"
    size 1
    centroid "15_1_974"
    maxLenId 0
    members "_networkx_list_start"
    members 15
    seqIDs "_networkx_list_start"
    seqIDs "15_1_974"
    hasEnd 0
    protein "MEIDGNIDERRKSALRPEEFEHSISDAIELVGDGV"
    dna "ATGGAGATCGATGGCAACATCGACGAACGCAGGAAGTCGGCGTTGAGACCGGAGGAGTTCGAACACTCGATCTCGGACGCCATCGAACTGGTCGGTGATGGCGTCTGA"
    annotation ""
    description "hypothetical protein"
    lengths "_networkx_list_start"
    lengths 108
    longCentroidID 108
    longCentroidID "15_1_974"
    paralog 0
    mergedDNA 0
    genomeIDs "15"
    geneIDs "15_1_974"
    degrees 2
    name "group_4621"
  ]
  node [
    id 3614
    label "16231"
    size 1
    centroid "15_1_975"
    maxLenId 0
    members "_networkx_list_start"
    members 15
    seqIDs "_networkx_list_start"
    seqIDs "15_1_975"
    hasEnd 0
    protein "MIEVRIEFDDDEQYERLKELKKHRGLTWKGLLLEGEKKVREDTPE"
    dna "ATGATCGAAGTCCGCATCGAGTTCGATGACGATGAACAGTACGAGCGGTTGAAGGAACTGAAGAAACACCGAGGGTTGACGTGGAAGGGATTGCTCCTTGAGGGCGAGAAGAAAGTCAGGGAGGATACCCCGGAGTAA"
    annotation ""
    description "hypothetical protein"
    lengths "_networkx_list_start"
    lengths 138
    longCentroidID 138
    longCentroidID "15_1_975"
    paralog 0
    mergedDNA 0
    genomeIDs "15"
    geneIDs "15_1_975"
    degrees 2
    name "group_4517"
  ]
  node [
    id 3615
    label "2553"
    size 1
    centroid "15_1_976"
    maxLenId 0
    members "_networkx_list_start"
    members 15
    seqIDs "_networkx_list_start"
    seqIDs "15_1_976"
    hasEnd 0
    protein "MKRANTFDVIPQSDEDEELLRHLLDASAALWNDINYERREHYADPDGDVWDISEYRGRYGGTLGASTVQQIERKNREAWKSFFSLKKKGEANGKPGFWGNSEDGRELRTYIRNTSYSVEWGEYSRLEILVGKDLKDKYGLGHQERLRLEVRGDPNWKEYAKQGRLELFYDEQAQTFRAFQPVTVDDSRLAQPLASEEAALDIGANNLVACTTTTGQQYLYEGRDLFDRFRETTREIARLQSLLEEGRYSSHRIRRLYDRRTKRRDHAQDALARDLIERLYDEGVSTAYVGALTDVLETHWSVETNAKTHNFWAFRAFVNRLACTAEEYGISVEVRSEAWTSQECPNCGSKENTTRHRDTLTCPCGFEGHADLTASETFLRRHQNSKSSDWRTRHSVSRQRQTTATRSMARPVCLKWDDHDWSESSRSVPNEEHTNPQVASVGW"
    dna "ATGAAGCGAGCCAACACGTTCGACGTGATTCCGCAGTCCGACGAGGACGAGGAACTGCTTCGACACCTGTTGGACGCTTCTGCCGCTCTCTGGAACGATATCAACTACGAGCGCCGCGAACACTACGCTGACCCAGACGGCGACGTGTGGGACATAAGCGAGTATCGCGGTCGCTACGGCGGAACACTAGGCGCGTCAACGGTTCAGCAAATCGAGCGGAAGAACCGCGAAGCGTGGAAGTCGTTCTTCAGCCTCAAGAAGAAGGGTGAAGCCAACGGCAAACCCGGCTTCTGGGGCAACTCCGAAGACGGACGGGAACTCCGCACGTACATCCGCAACACCTCGTACTCCGTCGAATGGGGTGAATACTCTCGACTCGAAATCCTTGTCGGCAAAGACCTGAAAGACAAGTACGGACTCGGCCACCAAGAGCGCCTCCGGCTCGAAGTCCGGGGCGACCCAAACTGGAAGGAGTACGCCAAGCAAGGCCGGTTGGAGTTGTTCTACGACGAGCAAGCACAGACGTTCAGGGCCTTTCAGCCAGTCACCGTCGATGATTCTCGGTTGGCACAACCATTGGCTTCGGAAGAAGCCGCGCTGGACATCGGTGCGAACAACCTCGTCGCCTGTACGACCACGACCGGCCAGCAGTACCTCTACGAGGGACGCGACCTGTTCGACAGATTCCGCGAGACGACGCGAGAAATTGCCCGCCTCCAATCACTCTTGGAGGAAGGTCGATACAGTAGTCACCGCATCCGACGCCTGTATGACCGACGTACTAAGCGACGTGACCACGCTCAAGACGCGCTCGCCCGTGACCTCATCGAACGCCTGTACGACGAGGGTGTTTCGACGGCGTACGTCGGGGCGCTGACGGACGTACTGGAAACGCACTGGTCGGTGGAGACGAACGCGAAAACGCACAACTTCTGGGCGTTCCGGGCGTTCGTGAACCGATTGGCGTGTACCGCTGAGGAATACGGTATCTCGGTGGAAGTACGGTCTGAAGCGTGGACGAGTCAGGAGTGCCCCAATTGTGGTTCGAAAGAGAATACGACGCGCCACAGGGACACGCTGACGTGTCCATGTGGTTTCGAGGGACACGCAGACCTCACAGCGTCAGAGACGTTCCTTCGGCGTCATCAGAACTCGAAGAGTTCTGATTGGCGAACGAGACACTCTGTGTCTCGTCAACGGCAGACAACGGCAACACGGTCGATGGCACGGCCTGTATGCCTCAAGTGGGACGACCATGATTGGTCAGAGTCATCACGCTCAGTTCCCAACGAGGAGCATACGAACCCGCAAGTTGCCTCCGTGGGCTGGTAA"
    annotation ""
    description "IS200/IS605 family transposase ISHbo8"
    lengths "_networkx_list_start"
    lengths 1332
    longCentroidID 1332
    longCentroidID "15_1_976"
    paralog 0
    mergedDNA 0
    genomeIDs "15"
    geneIDs "15_1_976"
    degrees 2
    name "group_760"
  ]
  node [
    id 3616
    label "10787"
    size 5
    centroid "15_1_978"
    maxLenId 0
    members 15
    members 19
    members 21
    members 25
    members 26
    seqIDs "26_23_13"
    seqIDs "21_0_2747"
    seqIDs "19_27_22"
    seqIDs "15_1_978"
    seqIDs "25_16_10"
    hasEnd 0
    protein "MVEYVFDTEPLIAFLYNEEGHEAVNEILNDIEAGRVDGVLAEVNATELLYKVARIEGDGTATSDTLRSGDRDIRALKRRGVSIKRADWHTAGVIKADGSISLGDAYAVALAHDRDATLLVGGDDDFNSLPVDVTVQQFRDHGV"
    dna "ATGGTGGAGTACGTTTTTGATACTGAACCGCTCATTGCCTTTCTCTACAACGAGGAGGGTCACGAAGCTGTTAACGAAATTCTCAACGATATTGAGGCTGGCCGAGTAGACGGCGTTCTCGCGGAGGTGAACGCAACAGAGCTTCTCTACAAGGTCGCCCGGATAGAGGGTGACGGCACCGCGACATCGGACACGCTGCGGTCGGGAGACCGGGATATCCGGGCGCTCAAGCGCCGCGGGGTGAGCATCAAACGTGCTGATTGGCACACTGCGGGGGTCATCAAAGCTGACGGGAGTATCTCGCTGGGAGACGCATACGCCGTGGCGTTGGCGCACGACCGGGATGCGACACTCCTTGTCGGTGGGGACGACGATTTCAACTCACTCCCGGTCGACGTCACGGTTCAACAGTTCCGCGACCACGGGGTGTGA"
    annotation ""
    description "hypothetical protein"
    lengths 432
    lengths 432
    lengths 432
    lengths 432
    lengths 432
    longCentroidID 432
    longCentroidID "15_1_978"
    paralog 0
    mergedDNA 0
    genomeIDs "15;19;21;25;26"
    geneIDs "26_23_13;21_0_2747;19_27_22;15_1_978;25_16_10"
    degrees 2
    name "group_3139"
  ]
  node [
    id 3617
    label "13036"
    size 5
    centroid "15_1_979"
    maxLenId 0
    members 15
    members 19
    members 21
    members 25
    members 26
    seqIDs "26_23_14"
    seqIDs "19_27_21"
    seqIDs "15_1_979"
    seqIDs "25_16_11"
    seqIDs "21_0_2748"
    hasEnd 0
    protein "MSSSTNEPEVVRVSQKGQATIPKPLREKFGIETPGEVFIYEEDDRIVVEPVPTLEELHGIHAGDHEPGEVIAMVREMDEEERRREEEEVQDLVERHGGEQ"
    dna "ATGTCCAGTAGTACAAATGAGCCAGAGGTAGTACGTGTGTCCCAGAAGGGGCAGGCAACGATTCCGAAGCCGTTGCGGGAGAAGTTCGGCATCGAGACCCCGGGAGAGGTGTTCATCTACGAAGAAGACGACCGGATCGTCGTTGAGCCGGTCCCGACGCTCGAGGAGCTACACGGCATCCACGCTGGCGACCACGAACCGGGAGAGGTGATCGCGATGGTGCGTGAGATGGACGAAGAAGAACGCCGCCGAGAGGAAGAAGAAGTACAGGATCTCGTCGAGCGGCACGGGGGCGAGCAATAA"
    annotation ""
    description "hypothetical protein"
    lengths 303
    lengths 303
    lengths 303
    lengths 303
    lengths 303
    longCentroidID 303
    longCentroidID "15_1_979"
    paralog 0
    mergedDNA 0
    genomeIDs "15;19;21;25;26"
    geneIDs "26_23_14;19_27_21;15_1_979;25_16_11;21_0_2748"
    degrees 2
    name "group_3695"
  ]
  node [
    id 3618
    label "9365"
    size 1
    centroid "15_1_1001"
    maxLenId 0
    members "_networkx_list_start"
    members 15
    seqIDs "_networkx_list_start"
    seqIDs "15_1_1001"
    hasEnd 0
    protein "MNARSNRTYSLWLVPGTETTARRQLRATITELAERYEDAPVFEPHVTVIGGIDGERGALKETTRTLAARIAPLELTFEGVRWSTTRHQCVFLLVEPTLELLDLRRSAQEAIGGSTAAYHPHLSLVYSDMDLAERRDVAQSIDMAGLPDSITCQALALVDTTGAESEWETLVSVPLSGP"
    dna "ATGAACGCACGGTCGAATCGCACGTACTCGCTCTGGCTCGTTCCCGGCACAGAGACGACGGCCCGCCGTCAGCTCCGAGCGACAATCACGGAGCTCGCTGAACGGTACGAAGACGCACCGGTCTTCGAGCCACACGTGACGGTGATCGGCGGCATCGACGGCGAGCGTGGAGCGCTAAAGGAGACGACGCGGACGCTTGCGGCTCGGATCGCACCCCTTGAGCTAACGTTCGAGGGCGTTCGCTGGTCGACGACGCGGCATCAGTGTGTGTTTCTCCTCGTGGAACCAACACTCGAGCTGCTGGACCTGCGCCGATCGGCACAGGAGGCGATCGGTGGGTCGACCGCGGCGTATCACCCGCATCTCAGTCTCGTCTACAGCGACATGGATCTCGCGGAGCGACGCGACGTCGCGCAGTCGATCGACATGGCAGGGCTTCCGGACAGCATCACGTGTCAGGCGCTGGCGCTCGTGGACACCACAGGGGCGGAGTCCGAGTGGGAGACACTTGTCTCCGTTCCGCTATCAGGCCCGTGA"
    annotation ""
    description "hypothetical protein"
    lengths "_networkx_list_start"
    lengths 537
    longCentroidID 537
    longCentroidID "15_1_1001"
    paralog 0
    mergedDNA 0
    genomeIDs "15"
    geneIDs "15_1_1001"
    degrees 2
    name "group_2754"
  ]
  node [
    id 3619
    label "7603"
    size 1
    centroid "15_1_1002"
    maxLenId 0
    members "_networkx_list_start"
    members 15
    seqIDs "_networkx_list_start"
    seqIDs "15_1_1002"
    hasEnd 0
    protein "MDALIPAAGRGTRLGERTETRPKGLVKVAGQPLLAHVFETAVKAGAEKLVVVIGYEGAQIVDHFGDAFAGVPITYVHQREQIGLGHAVLQAEPHIDGSFLLVNGDNVFAGSVAPAVAAATTEGVDGVLAVEEVSRTEASTTGVLELDGDRVTGLVEKPDDPPSTLVTTGCYVLPADVFHACALVQPSAKGEYQLSEAVGLLVQAGYDIETVRLGERVNVNTPADIEQAARLVRE"
    dna "ATGGACGCACTCATTCCCGCGGCCGGCCGTGGAACGCGGCTCGGCGAGCGAACGGAGACACGACCGAAGGGGCTCGTCAAGGTCGCAGGACAGCCCTTGTTGGCACACGTCTTCGAGACGGCCGTCAAGGCGGGCGCCGAGAAGCTCGTCGTCGTGATCGGGTACGAAGGGGCGCAGATCGTCGATCACTTCGGCGACGCGTTCGCGGGGGTGCCGATCACGTACGTCCACCAACGCGAGCAGATCGGGTTGGGACACGCCGTCCTTCAAGCGGAGCCGCACATCGACGGGTCGTTCCTGCTCGTGAACGGTGACAACGTGTTCGCGGGGAGCGTCGCGCCGGCGGTTGCCGCAGCCACCACGGAGGGTGTCGACGGTGTGCTGGCCGTCGAGGAGGTGTCGAGGACGGAGGCGTCGACGACGGGTGTGCTTGAGCTTGACGGCGACCGCGTGACCGGGCTCGTCGAGAAGCCCGACGATCCGCCGTCGACGCTCGTGACGACGGGGTGTTATGTGCTTCCCGCGGACGTGTTCCACGCGTGTGCGCTGGTCCAACCGTCTGCCAAGGGCGAGTACCAGTTGAGCGAAGCGGTCGGGCTGTTGGTTCAAGCGGGGTACGATATCGAGACCGTCCGTCTCGGCGAGCGCGTGAACGTGAACACGCCCGCCGATATCGAGCAGGCGGCACGGCTCGTGCGGGAGTAG"
    annotation "gtaB"
    description "UTP--glucose-1-phosphate uridylyltransferase"
    lengths "_networkx_list_start"
    lengths 705
    longCentroidID 705
    longCentroidID "15_1_1002"
    paralog 0
    mergedDNA 0
    genomeIDs "15"
    geneIDs "15_1_1002"
    degrees 2
    name "gtaB"
  ]
  node [
    id 3620
    label "11169"
    size 1
    centroid "15_1_1003"
    maxLenId 0
    members "_networkx_list_start"
    members 15
    seqIDs "_networkx_list_start"
    seqIDs "15_1_1003"
    hasEnd 0
    protein "MAISNFVSRCMRGEPPQIYGDGKQTRDFTYIDDVADANRQLLHDDSADGEIMNIGSTDNIDILTLAEVVRDEIDPSLDIEFTDARDADAEHTHADISKANELIGYEPTRDIRQGVREFIEWYEQNRDWYEPLVVNS"
    dna "ATGGCGATCTCGAACTTCGTCTCGCGGTGTATGCGTGGCGAGCCGCCACAGATCTACGGCGACGGGAAACAGACTCGTGACTTCACGTATATCGACGACGTCGCCGACGCCAACCGGCAGCTCCTCCACGACGATAGTGCCGACGGTGAGATCATGAACATCGGTTCGACCGACAACATCGATATTCTCACGCTCGCCGAGGTCGTTCGCGACGAGATCGATCCCAGCCTCGACATCGAGTTCACCGACGCCCGCGACGCCGACGCTGAACACACCCACGCCGACATCTCGAAGGCGAACGAGCTGATCGGCTACGAACCCACTCGCGATATTCGACAGGGCGTCCGTGAGTTCATCGAGTGGTACGAACAGAACCGTGACTGGTACGAGCCGCTCGTTGTCAACTCCTAA"
    annotation "wbgU_1"
    description "UDP-N-acetylglucosamine 4-epimerase"
    lengths "_networkx_list_start"
    lengths 411
    longCentroidID 411
    longCentroidID "15_1_1003"
    paralog 0
    mergedDNA 0
    genomeIDs "15"
    geneIDs "15_1_1003"
    degrees 1
    name "group_3221"
  ]
  node [
    id 3621
    label "16171"
    size 1
    centroid "15_3_162"
    maxLenId 0
    members "_networkx_list_start"
    members 15
    seqIDs "_networkx_list_start"
    seqIDs "15_3_162"
    hasEnd 0
    protein "MRDIEESDNSASVCSDILVAVPVFVVSIIFAFVVRLLKSLLVERVS"
    dna "ATGAGAGATATCGAAGAATCCGACAACAGCGCCTCCGTCTGTTCGGATATCCTCGTCGCGGTCCCAGTCTTCGTCGTCAGTATCATCTTCGCGTTTGTTGTGAGGTTGCTCAAGAGCCTCCTCGTCGAACGCGTATCATGA"
    annotation ""
    description "hypothetical protein"
    lengths "_networkx_list_start"
    lengths 141
    longCentroidID 141
    longCentroidID "15_3_162"
    paralog 0
    mergedDNA 0
    genomeIDs "15"
    geneIDs "15_3_162"
    degrees 0
    name "group_7067"
  ]
  node [
    id 3622
    label "8410"
    size 1
    centroid "15_6_32"
    maxLenId 0
    members "_networkx_list_start"
    members 15
    seqIDs "_networkx_list_start"
    seqIDs "15_6_32"
    hasEnd 0
    protein "MGQHHIETAVQYLTSGAHCTEDIIDVLHAMWRKGIGPAHEGIGRNDLEDELGVDLEYEPKTVLDDNAVQIGLVDQDPEDSEDLTSYIIAEWRPDDDGIVNGEVDEAATEAIDAIIDHMHATDPGSDTTAVADGGVTHRDVLSDVFGIDEPAAVEARLRRGDLVSNVNTAVEAIEDSDAVTTRNDYDEFSFRYEGYSYSLSNLAVELYQL"
    dna "ATGGGTCAGCACCATATCGAAACAGCCGTACAGTACCTGACTAGCGGTGCTCACTGCACCGAAGACATCATCGACGTTCTCCACGCGATGTGGAGAAAAGGAATCGGTCCAGCTCACGAGGGGATTGGCCGAAACGATCTCGAAGACGAACTCGGAGTTGATCTCGAGTACGAGCCAAAGACAGTCCTCGACGACAACGCCGTCCAGATCGGACTTGTTGACCAAGATCCAGAAGACTCGGAGGATCTAACGAGTTACATAATCGCGGAGTGGCGGCCCGATGATGATGGAATCGTCAACGGCGAAGTCGACGAGGCGGCCACAGAAGCGATCGATGCCATCATCGATCACATGCATGCCACTGATCCCGGGAGTGACACCACGGCGGTAGCGGACGGAGGTGTCACCCACCGTGATGTCCTCTCAGATGTCTTTGGAATTGACGAGCCTGCGGCAGTCGAAGCTCGTCTTCGTCGTGGAGATCTTGTAAGCAATGTAAACACGGCCGTCGAGGCGATCGAAGACAGCGACGCGGTGACCACACGGAACGACTACGACGAGTTTTCGTTCCGGTACGAGGGATATAGTTACAGCCTAAGTAACCTCGCGGTGGAACTGTATCAACTGTAG"
    annotation ""
    description "hypothetical protein"
    lengths "_networkx_list_start"
    lengths 630
    longCentroidID 630
    longCentroidID "15_6_32"
    paralog 0
    mergedDNA 0
    genomeIDs "15"
    geneIDs "15_6_32"
    degrees 2
    name "group_2493"
  ]
  node [
    id 3623
    label "7711"
    size 1
    centroid "15_6_33"
    maxLenId 0
    members "_networkx_list_start"
    members 15
    seqIDs "_networkx_list_start"
    seqIDs "15_6_33"
    hasEnd 0
    protein "MGPKAGDEFPDSEVEDSDDEGEQLDQPPWLNHNRERSILTKSDREFLTGDKDISKQAARNTRYRIRERIYNGFLDIVLLWSVLPKKDFQQIFERLSNNSLLSVVSSHTIGFLYEGITHVFDTPEDAEDDFLTSLESGIQTVERNNNGKIADIMFHIKRREPDFDTIYTKLLQERATLDEFSLYVRENGAEDLMEDLSKEDKGIVVKIDSQEVQLVSPKDVKSINEDKMTED"
    dna "ATGGGTCCGAAAGCAGGTGATGAGTTCCCGGATAGTGAGGTGGAAGATTCCGATGACGAAGGTGAACAACTAGACCAACCGCCGTGGCTAAATCACAATAGAGAAAGATCGATATTAACAAAATCTGACCGCGAGTTTCTTACAGGCGATAAAGACATATCAAAACAAGCCGCTCGGAACACTCGATACCGAATTCGTGAGCGTATTTATAATGGATTCTTAGATATCGTGCTTCTCTGGAGTGTACTTCCAAAGAAAGACTTCCAGCAAATATTTGAGCGTTTATCTAATAATAGCTTACTTAGCGTAGTTAGTTCTCATACGATCGGGTTTTTGTATGAAGGGATAACACACGTTTTCGATACTCCTGAAGATGCTGAAGATGATTTTCTAACATCTTTAGAGAGTGGAATTCAAACCGTTGAAAGGAATAATAATGGCAAGATAGCAGATATCATGTTCCACATTAAAAGACGAGAGCCCGATTTTGACACGATTTATACTAAACTGCTACAGGAGAGGGCAACACTGGATGAGTTCTCATTATATGTTCGAGAGAATGGGGCGGAGGATTTGATGGAGGACCTTTCAAAGGAGGATAAGGGGATTGTTGTGAAGATTGACTCTCAGGAGGTTCAACTCGTCTCTCCCAAAGATGTTAAAAGCATAAACGAAGATAAGATGACCGAAGATTAG"
    annotation ""
    description "hypothetical protein"
    lengths "_networkx_list_start"
    lengths 696
    longCentroidID 696
    longCentroidID "15_6_33"
    paralog 0
    mergedDNA 0
    genomeIDs "15"
    geneIDs "15_6_33"
    degrees 2
    name "group_2276"
  ]
  node [
    id 3624
    label "10465"
    size 1
    centroid "15_6_38"
    maxLenId 0
    members "_networkx_list_start"
    members 15
    seqIDs "_networkx_list_start"
    seqIDs "15_6_38"
    hasEnd 0
    protein "MDQNWKVVLRLLYEKDLQRNHYRLRDLDIDETHPLVELTRSLSLSEFQGAVRFLDRNGLIEDVGEGTFQLTQKGFEVARDSEFRDTQNNTNTRIGWLTFIIAVVEIVNISTIIPERGPTTSAILGVVAILLTLLAVSTLIKPNALRKLGG"
    dna "ATGGATCAAAACTGGAAGGTTGTTCTCAGACTACTGTATGAAAAGGACCTACAGAGGAATCACTACCGGCTTCGTGATCTGGATATTGATGAAACACATCCGCTCGTCGAACTGACCCGATCGCTATCACTGTCCGAATTCCAGGGAGCGGTACGATTCCTCGATCGTAATGGCTTGATAGAAGACGTAGGGGAAGGAACGTTTCAACTCACACAGAAGGGATTCGAGGTAGCGCGTGACTCGGAATTCCGAGATACGCAAAATAACACGAATACACGGATCGGCTGGCTTACGTTCATCATCGCAGTTGTGGAGATTGTTAATATTTCGACGATTATACCAGAGCGCGGACCGACCACCAGCGCAATCCTTGGTGTTGTGGCGATACTGCTGACTCTATTAGCAGTATCCACTCTCATTAAGCCCAACGCGTTACGCAAGTTAGGGGGCTAA"
    annotation ""
    description "hypothetical protein"
    lengths "_networkx_list_start"
    lengths 453
    longCentroidID 453
    longCentroidID "15_6_38"
    paralog 0
    mergedDNA 0
    genomeIDs "15"
    geneIDs "15_6_38"
    degrees 2
    name "group_3072"
  ]
  node [
    id 3625
    label "7967"
    size 1
    centroid "15_6_50"
    maxLenId 0
    members "_networkx_list_start"
    members 15
    seqIDs "_networkx_list_start"
    seqIDs "15_6_50"
    hasEnd 0
    protein "MRIGLISDIHANLPALEAVLDDMPSVDEIICAGDVVGYNPWPRECLERVRAVSSVVVQGNHDRNVETPHRYQHNEMAHAGLELTREELSEAQREWLADLPQRTVFAERAYRLAHSHPDPSKLGSYVRPAQFPKMRPYLDDYAGIVLGHTHVQHKATIDGRLIVNPGSVGQPRDRDKRAAYAVLDTVADEVDLRRVEYDINRVISRVEECGLPVKTGTRLLNGS"
    dna "ATGCGCATTGGCTTAATCTCGGACATCCACGCGAACCTGCCAGCCCTTGAAGCGGTACTAGATGACATGCCGTCTGTCGATGAGATCATCTGTGCGGGCGATGTCGTCGGATACAATCCTTGGCCACGTGAGTGTCTCGAGCGTGTCCGAGCCGTCAGCTCAGTCGTCGTACAGGGCAACCACGACCGCAACGTCGAGACACCACATCGTTATCAGCACAACGAGATGGCACATGCTGGGCTCGAACTCACCCGAGAAGAGTTGAGCGAAGCGCAACGAGAGTGGCTTGCTGATCTTCCACAACGGACGGTGTTCGCAGAGAGAGCATATCGGTTGGCGCATAGCCATCCAGATCCGAGCAAACTCGGGTCGTATGTGCGTCCGGCACAGTTTCCAAAGATGCGACCCTATCTAGATGACTACGCAGGGATCGTGCTCGGCCACACGCATGTTCAGCATAAAGCCACGATCGACGGTCGCCTCATCGTTAATCCAGGGAGCGTCGGCCAGCCACGAGACCGTGACAAGCGTGCGGCATATGCGGTTCTCGATACTGTTGCTGATGAAGTCGACCTCCGACGAGTGGAATACGATATCAACCGCGTGATTAGCCGTGTCGAAGAATGTGGACTTCCCGTAAAAACCGGGACACGTCTGCTTAACGGATCGTAG"
    annotation ""
    description "hypothetical protein"
    lengths "_networkx_list_start"
    lengths 672
    longCentroidID 672
    longCentroidID "15_6_50"
    paralog 0
    mergedDNA 0
    genomeIDs "15"
    geneIDs "15_6_50"
    degrees 1
    name "group_7070"
  ]
  node [
    id 3626
    label "5189"
    size 1
    centroid "15_6_51"
    maxLenId 0
    members "_networkx_list_start"
    members 15
    seqIDs "_networkx_list_start"
    seqIDs "15_6_51"
    hasEnd 0
    protein "MNVVEALRATESPVLVTHRHADRDSLGSAIGLRELLGQGTICTPDGVTRPAQSLLETFDIDPVTRPTKVAHDAIVVLDAPSAERIAPVDPSSPILVDHHEPDNLASRAVASLVDTDAGATAELIVQLADVADWELSPEAALPLLVGLLDDTGFLMGASPRSVTVVVDLVGAIDDRSADLPQLLDRSRASGEQSARALGTLRATGYRAGDLFVAVTNVGGYETAATHALRDAGIDLVVVCSEQADGLRVTARASEAFVERRSLGGDILPTLAEEFGGDGGGHASAGVAELSKASFDEVEAFLIAHLESELGLTFTTVA"
    dna "ATGAATGTCGTTGAAGCTCTCCGCGCTACTGAATCGCCAGTACTAGTCACTCATCGGCACGCCGACCGTGATTCCCTTGGGAGTGCTATCGGATTGCGAGAGCTACTCGGACAAGGAACTATCTGTACCCCTGACGGCGTTACACGTCCCGCACAGTCGCTGCTCGAGACGTTTGATATCGATCCCGTTACCCGACCAACAAAGGTGGCGCACGACGCAATTGTAGTACTCGACGCGCCATCGGCTGAGCGGATCGCGCCGGTCGATCCATCGTCACCGATCCTTGTCGATCATCATGAGCCCGATAACTTAGCATCAAGAGCAGTGGCATCACTCGTTGATACGGACGCTGGGGCGACAGCCGAACTCATCGTCCAACTCGCCGATGTCGCTGACTGGGAGTTGTCACCGGAAGCCGCACTCCCGTTGCTCGTCGGACTCCTCGACGATACTGGGTTTCTGATGGGGGCGTCCCCTCGAAGCGTCACGGTGGTGGTCGATCTCGTCGGAGCCATAGACGATCGGAGCGCTGATCTACCGCAGTTGCTCGATCGGTCGCGGGCGTCGGGCGAACAGTCAGCTCGAGCACTCGGAACCCTGCGAGCGACTGGCTATCGGGCTGGCGATCTCTTTGTCGCCGTGACCAACGTTGGTGGCTACGAGACAGCCGCCACACACGCGCTCCGTGATGCTGGAATCGATCTTGTAGTCGTCTGCTCGGAGCAGGCCGACGGACTCCGGGTGACAGCGCGTGCCTCAGAGGCGTTTGTTGAGCGCCGCAGCCTTGGCGGTGATATCTTACCGACACTCGCCGAGGAGTTCGGTGGCGATGGCGGCGGCCACGCCAGTGCTGGCGTCGCGGAGCTCTCCAAAGCGTCCTTCGATGAGGTTGAGGCGTTCCTGATTGCCCATTTAGAGTCCGAATTGGGACTCACCTTTACGACGGTGGCGTGA"
    annotation "nrnA"
    description "Bifunctional oligoribonuclease and PAP phosphatase NrnA"
    lengths "_networkx_list_start"
    lengths 954
    longCentroidID 954
    longCentroidID "15_6_51"
    paralog 0
    mergedDNA 0
    genomeIDs "15"
    geneIDs "15_6_51"
    degrees 2
    name "nrnA"
  ]
  node [
    id 3627
    label "10281"
    size 1
    centroid "15_6_52"
    maxLenId 0
    members "_networkx_list_start"
    members 15
    seqIDs "_networkx_list_start"
    seqIDs "15_6_52"
    hasEnd 0
    protein "MDYLISDLHLNHDNIIDYCDRPFGSVEEMNETLVEHWNDSIDPGDEVLYGGDLTIRSSAAALLDWLDELNGEIVFLLGNHDGTVLEEFDSSTSSNSSTVEFRSMLSMTQRTDPQIPRDGCSTVTITITGQINSPSSTTTPSVSISPSSCWTISP"
    dna "ATGGACTATCTCATTTCAGATCTTCACCTCAATCACGACAATATCATCGACTACTGCGATCGACCGTTTGGCTCGGTCGAAGAAATGAACGAGACGCTGGTCGAGCACTGGAATGACAGCATTGACCCAGGTGACGAAGTGCTGTACGGTGGCGATTTGACTATTCGATCGTCAGCTGCGGCTCTACTGGACTGGCTTGATGAACTCAATGGTGAGATCGTTTTCCTCCTCGGAAATCACGACGGTACCGTCTTAGAGGAGTTCGATTCGTCGACGAGTTCCAATTCAAGCACCGTGGAGTTCCGTTCCATGCTGTCCATGACCCAGCGGACGGACCCTCAAATCCCAAGGGATGGCTGCTCTACGGTCACCATCACAATAACTGGCCAGATCAATTCCCCCTCGTCGACCACGACACCCTCCGTGTCAATTTCTCCGTCGAGTTGCTGGACTATCAGCCCCTAA"
    annotation ""
    description "hypothetical protein"
    lengths "_networkx_list_start"
    lengths 465
    longCentroidID 465
    longCentroidID "15_6_52"
    paralog 0
    mergedDNA 0
    genomeIDs "15"
    geneIDs "15_6_52"
    degrees 2
    name "group_7071"
  ]
  node [
    id 3628
    label "4778"
    size 1
    centroid "15_6_53"
    maxLenId 0
    members "_networkx_list_start"
    members 15
    seqIDs "_networkx_list_start"
    seqIDs "15_6_53"
    hasEnd 0
    protein "MEYSHRYSAYPTRQVAAELDHHIDIHRQAYNYTLYEYENVDADDIVSAYKHHSRLPDWKDEFPVFSDVHSKALQRTVTRFYQNLTGLFEQKQNGRKVGKLNWKSPREFQSMTYSQSGFELKNTSGRRATLWLSKIGDIKIRYHREIPDEAAIKEVTVKKETTGDWFVSFGLETDEADLPEKPDVDSLDTDNSVGVDLGILNYIYTSDGATVDWINLEDEYERLCREQRKLSRKEHGSNNYEKQRREAAKVKRRIRRKVLDYQHKLTTWLVREYDAVFVEDLDVKGMLEQSHNARNKQAAAWRQFITLLEYKGELYGNGASRSSGNDERVCEV"
    dna "ATGGAGTACAGTCACCGCTACTCTGCATATCCGACACGACAGGTAGCGGCTGAACTGGACCATCATATCGATATTCATCGCCAAGCGTACAACTACACCCTGTACGAGTACGAAAACGTGGACGCCGACGACATCGTCTCTGCGTACAAGCACCACTCCCGACTCCCCGACTGGAAAGACGAGTTCCCTGTTTTCTCGGACGTCCACTCAAAGGCTCTGCAACGAACCGTCACTCGGTTCTATCAGAATCTCACTGGACTCTTCGAGCAGAAGCAAAACGGACGCAAGGTCGGGAAGCTCAACTGGAAGTCTCCGAGAGAGTTCCAGAGTATGACGTATTCGCAGTCTGGCTTCGAGCTCAAAAACACGAGTGGCCGACGCGCGACGCTCTGGCTCTCCAAAATCGGAGATATCAAAATCCGCTACCACCGTGAGATCCCTGACGAAGCAGCTATCAAGGAAGTCACAGTGAAAAAGGAGACGACCGGCGACTGGTTCGTCTCTTTCGGGCTGGAAACCGACGAGGCTGACCTGCCTGAGAAACCCGACGTGGACTCGCTCGACACAGACAATAGCGTCGGCGTTGACCTCGGCATCCTCAACTACATCTACACATCGGATGGGGCGACTGTGGACTGGATCAATCTTGAAGACGAATACGAGCGTCTGTGCCGTGAACAACGCAAACTGTCACGGAAAGAGCACGGGTCAAACAACTACGAGAAGCAACGTCGGGAAGCGGCGAAGGTCAAGCGCCGCATTCGGCGGAAAGTGCTGGACTACCAGCACAAACTCACGACGTGGCTCGTCCGTGAGTACGACGCAGTGTTCGTGGAAGACTTAGACGTGAAGGGGATGTTAGAGCAGTCGCACAACGCTCGCAACAAGCAGGCTGCGGCGTGGCGACAGTTCATCACCTTGCTTGAATACAAGGGTGAGCTGTACGGGAATGGTGCAAGTCGAAGCAGCGGGAACGACGAAAGAGTGTGCGAAGTGTAG"
    annotation ""
    description "IS200/IS605 family transposase ISHko1"
    lengths "_networkx_list_start"
    lengths 999
    longCentroidID 999
    longCentroidID "15_6_53"
    paralog 0
    mergedDNA 0
    genomeIDs "15"
    geneIDs "15_6_53"
    degrees 2
    name "group_7072"
  ]
  node [
    id 3629
    label "13170"
    size 1
    centroid "15_6_54"
    maxLenId 0
    members "_networkx_list_start"
    members 15
    seqIDs "_networkx_list_start"
    seqIDs "15_6_54"
    hasEnd 0
    protein "MVQVEAAGTTKECAKCSVETAKPIWVREHSCPSCGFECDRDVNAAMNVLQRGFAELGLGWPEDTPVETALPTDTTSVSAKRVVETGSPTLNEAAPAAE"
    dna "ATGGTGCAAGTCGAAGCAGCGGGAACGACGAAAGAGTGTGCGAAGTGTAGTGTGGAGACAGCGAAACCCATCTGGGTCAGGGAACACTCGTGTCCGAGTTGTGGGTTCGAGTGTGACCGTGACGTGAACGCGGCGATGAACGTCTTGCAGAGAGGCTTTGCTGAGCTAGGGCTGGGATGGCCCGAAGACACGCCTGTGGAGACTGCGCTCCCTACGGACACCACTTCGGTGTCTGCAAAGCGCGTCGTCGAAACAGGAAGCCCAACCCTCAACGAGGCCGCACCAGCGGCTGAGTAG"
    annotation ""
    description "IS200/IS605 family transposase ISHko2"
    lengths "_networkx_list_start"
    lengths 297
    longCentroidID 297
    longCentroidID "15_6_54"
    paralog 0
    mergedDNA 0
    genomeIDs "15"
    geneIDs "15_6_54"
    degrees 2
    name "group_7087"
  ]
  node [
    id 3630
    label "1514"
    size 1
    centroid "15_6_55"
    maxLenId 0
    members "_networkx_list_start"
    members 15
    seqIDs "_networkx_list_start"
    seqIDs "15_6_55"
    hasEnd 0
    protein "MVMDSDSTDMEDNSSVESDYEDSVTTQSAPFDSFDSFRGYTDEKQQLHKTVIEPAGYDRYVTTSVLLFGDHADCQTMTLAKGITGELGGEYTFFHVDSFHGDFMGEANNIQTTLDAARSREPSFVLLTCLDEHGFGEAEYELLRTQIESIQQNHERVIVVCTAQDQDIDLTTHDSLFEVVIEVPKPGEEFRRGTLNAELERAERAGVIESTQLDEEALSELDISDLTLQELRTVIKRTVQRQRRTSDEVKPTITPSHIQHSISIVQAEKLDEDTGMTLFSEGDTDQFEPEIPSVTFDDIGGLTGEKQRLREAVTKPVEYSDTFREAGYSVGQGILLHGPPGNGKTMLAKAVANDLSYHFFSVKGPELEQPLVGVSEDQLRELFQTAREHAPSVIFFDEFDSLAPSRKTDTPVWKDDLVNTLLSELDGLEPLADVIVMAATNRVDELDDAVLRSGRFDTFIEIPSPSLEEQVEIFAVHIDDLPTAEGVTTEWFGSLCLSDLSGADIMAICRKALEFAVRDFDAGSAQQLVVTRANVQAALERLRSEFQDTRWSRGYQ"
    dna "ATGGTAATGGATTCTGACTCTACTGACATGGAAGACAACAGTTCTGTAGAGAGTGATTATGAAGACAGCGTCACTACTCAATCTGCTCCGTTTGATTCATTTGACTCCTTTCGTGGCTATACAGACGAAAAACAACAACTCCACAAGACTGTCATTGAGCCGGCGGGCTACGATCGGTATGTAACAACGTCAGTTCTTCTCTTTGGAGATCACGCTGATTGTCAGACAATGACGCTAGCAAAGGGGATAACTGGTGAACTTGGCGGGGAGTATACCTTCTTTCATGTGGATTCTTTCCATGGCGATTTCATGGGTGAAGCGAACAATATTCAGACAACGCTAGACGCAGCACGATCTCGTGAGCCAAGTTTCGTTCTATTGACCTGCCTTGATGAGCATGGATTCGGTGAAGCAGAGTATGAATTGCTTCGGACACAGATCGAGTCTATCCAACAAAATCATGAACGTGTGATCGTAGTTTGTACGGCACAGGACCAAGATATCGATCTCACAACCCACGATTCGTTATTCGAAGTCGTCATTGAAGTGCCCAAACCTGGTGAGGAGTTTCGCCGTGGGACACTCAACGCAGAGCTTGAACGGGCCGAACGGGCGGGAGTGATTGAATCGACACAGCTAGATGAAGAAGCACTCTCTGAACTCGACATATCAGACCTCACGCTTCAGGAACTTCGAACGGTAATAAAACGGACTGTTCAGCGGCAGCGACGTACAAGCGACGAAGTGAAGCCAACAATTACACCATCTCACATTCAACATTCAATCAGTATTGTTCAAGCTGAGAAACTCGACGAAGACACAGGAATGACGCTCTTTAGCGAGGGTGACACTGACCAATTTGAACCCGAGATCCCGTCAGTGACTTTTGACGATATTGGTGGCCTCACAGGCGAAAAACAGCGACTCCGAGAGGCGGTCACCAAACCAGTAGAGTATAGCGACACCTTTCGGGAAGCCGGCTACTCAGTCGGGCAAGGCATCTTGTTACATGGACCACCGGGTAACGGCAAAACGATGCTCGCAAAGGCTGTCGCGAACGATTTATCGTACCATTTCTTCTCAGTGAAAGGCCCTGAACTAGAACAACCGCTCGTTGGCGTGTCTGAAGATCAACTGCGTGAGTTATTCCAGACTGCGCGTGAACACGCACCTAGTGTGATCTTCTTTGACGAATTCGACTCGCTGGCGCCGAGCAGGAAGACTGATACGCCAGTTTGGAAAGACGATCTGGTCAACACACTTCTCTCTGAACTTGATGGGTTAGAACCGCTTGCTGATGTCATCGTGATGGCTGCCACGAACCGCGTCGACGAACTCGATGATGCGGTACTTCGTTCAGGACGGTTTGATACGTTCATCGAAATTCCCTCGCCGTCGCTTGAAGAGCAGGTGGAGATATTCGCCGTCCATATTGACGATCTCCCGACTGCTGAGGGCGTTACTACAGAGTGGTTCGGTTCACTCTGCTTGTCGGATCTTTCCGGTGCAGATATCATGGCGATCTGTCGCAAAGCCCTCGAATTTGCCGTCCGTGATTTCGATGCGGGAAGTGCCCAACAACTCGTTGTAACCCGAGCGAATGTTCAAGCGGCTCTTGAGCGACTTCGGTCCGAATTCCAAGACACTCGGTGGTCTCGAGGATACCAGTGA"
    annotation ""
    description "hypothetical protein"
    lengths "_networkx_list_start"
    lengths 1671
    longCentroidID 1671
    longCentroidID "15_6_55"
    paralog 0
    mergedDNA 0
    genomeIDs "15"
    geneIDs "15_6_55"
    degrees 2
    name "group_7086"
  ]
  node [
    id 3631
    label "6073"
    size 1
    centroid "15_6_56"
    maxLenId 0
    members "_networkx_list_start"
    members 15
    seqIDs "_networkx_list_start"
    seqIDs "15_6_56"
    hasEnd 0
    protein "MDIPPATTEKISGNPLIVHISDIHGYLTDARSALRAVGDTEQYPDLVTTDEADQLHWAGNDYVLVVNGDVIDRGPANEACLEMVWRLQNEAPPGRVRYQLGNHELAILLPSSVRWPGAYSTSLDAADRHKFLERASESAVTAAFEGHQYTYSHAGQNEPFDVKEVNDVVQTAASELLDVDGDDRTLQKQLERRYGRVFALGDNGGRGPDAGLCWMDFTHLEPSAPPQIVGHTKRVSPVRNGNVVCGNIIRMNHHSPGGEGVLIEGPSSLGVVRRNPTGSVSVSSI"
    dna "ATGGACATCCCACCGGCTACCACCGAAAAAATATCCGGCAATCCGCTGATCGTACACATTAGCGATATCCACGGCTACCTTACAGACGCTCGAAGCGCGTTGCGTGCCGTCGGTGACACCGAGCAGTATCCGGATCTCGTAACAACCGATGAGGCTGATCAGCTCCATTGGGCAGGCAACGATTACGTGCTCGTGGTCAACGGTGACGTAATCGATCGAGGACCGGCGAACGAAGCGTGTCTCGAAATGGTCTGGCGACTTCAAAACGAAGCCCCACCTGGGCGGGTACGCTATCAGTTGGGGAACCACGAGTTAGCGATCTTGCTCCCGTCATCTGTCCGATGGCCAGGTGCGTATTCCACCAGCCTTGACGCAGCAGATCGACATAAATTCCTTGAACGTGCCAGCGAGAGTGCTGTTACGGCCGCCTTTGAGGGGCACCAGTACACCTACAGCCATGCCGGACAGAACGAGCCGTTCGATGTCAAAGAAGTAAACGATGTAGTCCAAACTGCCGCAAGTGAGTTGTTGGACGTCGACGGTGACGACAGAACGTTACAGAAGCAGCTTGAGCGACGGTACGGCCGTGTGTTCGCACTTGGCGACAACGGCGGTCGAGGTCCTGATGCCGGCCTCTGCTGGATGGACTTCACACACCTCGAGCCGTCGGCCCCACCACAGATCGTCGGCCACACAAAACGCGTTAGCCCCGTCCGAAACGGCAACGTCGTTTGTGGAAACATCATTCGAATGAATCACCACTCACCAGGAGGTGAAGGTGTCCTAATCGAAGGCCCTAGCTCGTTGGGGGTTGTCCGTCGGAACCCCACCGGATCCGTGTCCGTCTCATCGATCTAA"
    annotation ""
    description "hypothetical protein"
    lengths "_networkx_list_start"
    lengths 858
    longCentroidID 858
    longCentroidID "15_6_56"
    paralog 0
    mergedDNA 0
    genomeIDs "15"
    geneIDs "15_6_56"
    degrees 2
    name "group_7075"
  ]
  node [
    id 3632
    label "4779"
    size 1
    centroid "15_6_57"
    maxLenId 0
    members "_networkx_list_start"
    members 15
    seqIDs "_networkx_list_start"
    seqIDs "15_6_57"
    hasEnd 0
    protein "MRVLVCNDLHLKPAASDYDIDAMAVPDSVDAVFIAGDLTHRDGIDDIALARQFINQFDIDVFYVPGNHDYAPMPERVVDGFEHATNGHNMTREYGSCSVVGWGCESRSLDDALDQAAFSTLDPRTAPRGERRYRADQTADAIENALHDLVTDQATTHDIADELGIADENIPTFRRSAQTIQETYTHLLDLVGDRSNVIIVSHLSPFNTSFDRHHSTGTREEDREEFHTGSIALKLITRTHDIYATISGHSHASGYDTGADNITVPHMLNLGYRGLGIVDINPADGVFSFTNVGYVAKFHHKNTSRTKKRIYEDGHPTGYHRKNIRQSADRTH"
    dna "ATGAGGGTCCTCGTCTGTAACGACCTTCATCTCAAGCCTGCAGCGAGTGACTACGATATCGACGCGATGGCGGTTCCAGATAGCGTCGACGCTGTATTTATTGCTGGTGATCTCACGCATCGAGACGGGATTGATGACATCGCACTCGCACGCCAGTTCATCAATCAATTCGATATTGATGTGTTTTACGTCCCCGGAAACCACGACTATGCTCCAATGCCCGAGCGTGTTGTCGACGGATTCGAGCACGCAACCAATGGTCACAATATGACCCGTGAGTATGGATCGTGTTCAGTCGTCGGCTGGGGATGTGAGTCTCGATCACTAGATGATGCGCTCGATCAAGCAGCGTTTTCTACCCTTGACCCCCGCACCGCTCCACGTGGTGAGCGGCGATATCGGGCAGATCAAACTGCGGATGCTATCGAAAACGCACTCCATGATCTCGTCACCGACCAAGCGACCACACATGATATCGCTGATGAACTCGGTATCGCTGACGAGAACATCCCGACATTTCGTCGGAGCGCCCAAACTATCCAAGAGACGTACACCCACCTTTTAGATCTTGTCGGTGATCGGTCAAACGTAATTATTGTCTCTCATCTGTCCCCATTCAACACATCTTTCGATCGGCATCACTCGACAGGAACGCGCGAAGAGGATCGTGAAGAGTTCCATACGGGCTCAATCGCGCTCAAACTCATCACACGGACTCACGACATCTACGCAACAATTAGTGGCCACTCACATGCGTCTGGATATGACACCGGAGCGGACAATATAACTGTCCCACACATGCTCAATCTCGGCTATCGGGGACTCGGTATCGTTGATATCAATCCCGCTGATGGTGTCTTCAGTTTCACCAATGTTGGATATGTGGCTAAGTTTCACCACAAAAATACCTCTAGGACCAAAAAAAGGATATACGAAGATGGACATCCCACCGGCTACCACCGAAAAAATATCCGGCAATCCGCTGATCGTACACATTAG"
    annotation "cpdA"
    description "3'5'-cyclic adenosine monophosphate phosphodiesterase CpdA"
    lengths "_networkx_list_start"
    lengths 999
    longCentroidID 999
    longCentroidID "15_6_57"
    paralog 0
    mergedDNA 0
    genomeIDs "15"
    geneIDs "15_6_57"
    degrees 2
    name "group_7073"
  ]
  node [
    id 3633
    label "65"
    size 1
    centroid "15_6_58"
    maxLenId 0
    members "_networkx_list_start"
    members 15
    seqIDs "_networkx_list_start"
    seqIDs "15_6_58"
    hasEnd 0
    protein "MTDYDSFPLSERRILRKIDAIPQSISERDINQLSNSFSDLDGEQKETIVDALESSALNSESADQQAVNSLFDFLEKGEDVRTHIVQSLRLIASEKPDLLSTNVEPLYDLLDQNSKAAVPATEALQHVLIANPNLGVQSAEMLIDIIDTVHREEKPDTLDRVLRMSDHDVVFEAATTIVNRLESDQAEQRAAAARNLGWIGSTDLEMVYDDVEKLIYKIDDEEIVVRKAVLLAIQEIVEANPDFSDWNLDAVLNCVFDDDPDVRRLTLELCKCIAADNPKMLETHLPSIITRIDPNRESVDEVRQTAAHTLQDISEVRPEILATDEILDYIMMCYDHTDINIVRVPVIDSLTSLIKKDSVNFDFNPDSIESLLTDDAPQIKVQGWMILPRLVRNTDYSIEPARVVKLFPSPECSPDVRLVVVEAVGKLISDTAIRPTPTLVDKLILTTAESNDELTEAALNVVNNFPAPDDTPSSESRSRALDILAGHVGAPPPVGTSASCIVARFAKHDPEMVATADQIDMLVTGLAEQATDGSHEAIQSLAIIAMERPQVLSTEAMTALSTDLPGEINVLLEDGSAELQKASAKLLARMSNTGVELPETIVEKLVDVDEYDSTEVQRVVVSSLETIAQDQPSILLNTPDMIAALFSDICCHDDSFIRVYGLRAARSLVNEDPNILLKSESDLRPAIVKAVTHKHTETSVTGMLTVMELANDDLNLLLKSNIWDTIATSLQADAAIMRATACRCIQTVISETTEIDQLLEEEKLSAVPDLLSDSDSRVRREAHRVISELGGAHAALGIERYELIPLIFDSLYDEEAEVRAEAILSIQAVERSDAYVIGTVPDFVSKLSDPDPTVRKRAVSYLRTPARTEPKRFRRAVKKIVEIHETGSEDSQRLARELLAMISDSEPELVEPFLDSLVGTAGVGPERGGPAILEALQHIGANSPEKLNNRGFFTDFRNQAISHPNPETREASARVLNVVASVEFQYVADEVDALVDFLHHNTEPEKIKRAAVALRVFTADVTEVSERIMNHGGVEILQNHIQDSFDKVDSNIEMVNEVIHTLEAIGRPQDGLYETLTRSLQRGVFSQRSAKAIAAIAANEPEWIASRNVIDEFEQVVEEIKYPARARPILQSLGMLGENCSATTDIGRIVDLLFATTEGCDFETTHAAASTINSLFSNSPDIVEQPNVDIAGLAVGLDPSQDYKLKRNLTSAIMAIGEHHPEHLINSPIITSLIEGLEKLEETALLNVTNTVGFIGRTDPEIVHEAVGPLITNANKFRRSSKIMSPNLQIASLRALARMAEGSPTVVVDVSDQIIDHLSGSLDAARIYAAVVILHFNSNSNIDVEEELVKESLDALKAILELSADERDRAIEALAKLGGQNAAQFAPIREDLDSIRQSVDGDTAKHIEQILEQMPISST"
    dna "ATGACCGATTACGACAGCTTTCCACTCTCAGAACGGAGAATTTTACGAAAAATTGACGCAATACCACAGTCGATTTCCGAGAGAGACATTAATCAACTCTCTAACTCTTTCTCTGATCTGGACGGAGAACAAAAAGAAACGATCGTAGATGCTCTGGAATCTAGTGCTCTTAACAGCGAGTCAGCGGATCAACAAGCAGTAAATTCTCTCTTCGATTTTTTAGAAAAAGGTGAAGATGTTCGTACACATATTGTACAGTCTCTGAGGTTGATTGCTTCTGAGAAGCCGGATTTGCTCTCAACCAATGTCGAACCACTCTATGACTTGCTTGACCAGAATTCCAAAGCTGCTGTGCCGGCGACAGAAGCGCTCCAACATGTGCTTATTGCTAATCCAAACCTTGGTGTACAATCCGCTGAAATGCTGATCGATATCATTGATACAGTTCACAGAGAAGAGAAACCCGATACCCTAGATCGCGTGCTGAGGATGTCTGACCATGATGTCGTTTTTGAGGCTGCTACAACGATCGTAAACCGATTAGAGAGTGATCAGGCCGAACAACGCGCTGCTGCTGCGCGCAACCTTGGTTGGATTGGATCTACGGACCTTGAGATGGTGTACGACGACGTTGAGAAACTTATCTACAAAATTGATGATGAGGAGATAGTCGTCAGGAAAGCTGTACTACTCGCCATTCAAGAAATTGTTGAAGCAAACCCCGACTTTTCTGACTGGAACCTTGATGCGGTACTCAATTGCGTTTTTGACGATGATCCGGATGTTCGACGGCTAACTCTTGAGTTATGTAAATGTATTGCGGCTGACAATCCGAAGATGCTAGAGACACATCTCCCATCGATCATAACCCGAATTGATCCCAATCGTGAGTCGGTTGATGAGGTACGACAGACTGCGGCACATACCTTACAAGATATTTCTGAGGTCAGACCAGAAATTCTGGCTACTGATGAGATTCTTGATTACATTATGATGTGTTATGATCATACAGACATTAATATAGTCAGAGTCCCCGTAATCGACTCCCTCACATCCTTAATTAAGAAAGATTCTGTCAATTTTGATTTCAACCCCGATTCAATTGAGTCACTGCTAACTGATGACGCCCCTCAAATTAAGGTACAAGGGTGGATGATTCTTCCGCGATTGGTCCGTAATACTGATTATTCAATTGAACCAGCCAGAGTTGTTAAACTCTTCCCAAGTCCAGAGTGTTCACCGGACGTTCGGTTGGTCGTAGTGGAGGCCGTGGGTAAACTAATTTCTGATACGGCTATCCGACCAACGCCCACTCTAGTGGACAAACTAATACTTACTACTGCAGAATCAAATGATGAACTCACTGAGGCGGCACTAAACGTCGTTAACAATTTTCCCGCCCCAGACGATACGCCATCATCCGAGTCGAGATCGCGTGCACTCGACATTTTAGCCGGCCATGTTGGCGCTCCACCACCAGTTGGAACAAGCGCGAGTTGTATCGTGGCGCGGTTCGCCAAGCACGATCCGGAAATGGTCGCGACCGCAGATCAAATTGATATGCTTGTTACCGGACTAGCAGAGCAAGCGACGGACGGTAGTCACGAGGCGATACAGAGTCTTGCTATTATCGCCATGGAGCGGCCCCAGGTCCTCAGCACCGAAGCTATGACCGCTCTCAGTACAGATCTTCCGGGAGAAATCAACGTTTTGTTGGAAGACGGATCAGCAGAACTCCAAAAAGCAAGTGCGAAGTTACTCGCACGGATGTCCAATACTGGCGTAGAACTGCCGGAAACTATCGTCGAAAAACTGGTTGACGTGGATGAGTACGATAGCACAGAAGTACAACGAGTGGTAGTTAGTTCGCTTGAGACGATTGCCCAAGACCAACCATCCATACTGCTCAACACCCCGGATATGATAGCTGCTCTTTTCAGTGACATCTGTTGTCACGACGACTCATTTATACGAGTCTACGGTCTCCGGGCGGCCAGATCACTTGTGAATGAAGACCCGAATATCCTTCTCAAGTCGGAGTCGGACCTACGACCTGCGATTGTTAAAGCCGTGACGCACAAACATACCGAAACGAGTGTCACTGGGATGCTCACTGTAATGGAACTCGCAAATGATGATCTTAATTTACTCCTTAAGAGTAACATCTGGGATACAATCGCTACATCGTTACAGGCGGACGCAGCAATTATGAGGGCGACAGCATGTAGGTGTATTCAAACGGTTATCAGCGAAACGACCGAAATTGACCAACTTCTTGAGGAGGAGAAACTCTCAGCCGTACCTGATCTTCTCTCTGATTCAGACTCACGAGTCCGACGTGAAGCACACAGAGTAATCTCCGAACTAGGAGGGGCGCACGCAGCGCTTGGAATTGAGAGATATGAGCTCATTCCACTGATTTTCGACTCTCTATACGATGAGGAAGCCGAGGTGAGGGCTGAGGCAATTCTCTCAATACAGGCTGTTGAACGTTCAGATGCTTATGTTATCGGAACTGTTCCAGATTTCGTTAGTAAACTCAGCGATCCCGATCCGACAGTTCGAAAGCGAGCGGTGTCTTACCTCAGAACGCCCGCCAGAACCGAGCCAAAACGATTCAGAAGAGCAGTCAAGAAGATCGTCGAGATTCACGAAACAGGGTCCGAAGATAGCCAACGACTCGCCCGTGAACTCCTGGCTATGATAAGTGACTCCGAACCTGAGTTGGTCGAACCGTTTCTAGACTCGCTTGTTGGGACTGCTGGAGTTGGCCCCGAGCGTGGTGGTCCCGCTATACTGGAAGCACTCCAGCATATCGGGGCAAACAGCCCTGAAAAACTCAATAATCGCGGGTTCTTCACGGACTTCCGAAACCAAGCCATCTCACATCCAAACCCAGAGACTCGCGAGGCGTCCGCACGTGTATTAAACGTAGTTGCTAGTGTTGAGTTTCAATACGTTGCGGACGAAGTGGACGCGCTCGTCGACTTTCTCCACCACAATACCGAACCTGAAAAAATAAAAAGGGCGGCAGTTGCTCTTCGGGTTTTCACGGCTGATGTCACGGAAGTGTCTGAACGAATTATGAACCATGGGGGTGTGGAAATCCTTCAAAATCATATTCAAGACTCCTTTGACAAGGTTGATTCGAACATAGAAATGGTCAACGAGGTCATTCATACTCTTGAAGCGATCGGTAGACCACAGGATGGACTGTATGAGACATTAACTCGCTCATTACAGAGAGGAGTCTTCAGTCAAAGGTCAGCTAAAGCGATCGCAGCGATTGCAGCTAACGAACCGGAATGGATTGCATCGCGGAATGTTATTGACGAGTTTGAGCAGGTAGTAGAAGAAATCAAATACCCAGCTAGGGCTCGCCCCATTCTCCAGTCGCTCGGTATGCTTGGAGAAAACTGTTCGGCTACCACGGATATAGGGCGTATCGTCGATCTCCTGTTCGCTACTACTGAGGGATGCGACTTTGAAACGACCCATGCTGCCGCTAGTACAATTAACTCTCTATTTTCAAATTCACCAGATATCGTCGAACAACCGAATGTTGATATTGCGGGGTTGGCGGTTGGATTGGATCCCTCCCAAGACTACAAATTAAAAAGAAACCTGACGTCAGCAATTATGGCTATTGGTGAACATCATCCCGAACATCTAATTAATTCTCCGATAATTACGTCGTTGATTGAGGGGTTAGAAAAGTTGGAGGAAACAGCACTTCTGAACGTAACTAATACAGTTGGGTTCATAGGACGGACAGACCCTGAAATAGTGCATGAGGCAGTAGGACCGCTGATTACCAACGCAAATAAGTTCCGTAGGTCATCAAAGATAATGTCTCCCAATCTACAAATTGCTAGTCTTCGGGCCCTCGCACGGATGGCTGAGGGATCTCCTACAGTAGTTGTCGATGTGAGTGATCAGATTATCGATCATCTTTCTGGATCTCTCGACGCGGCGCGGATTTACGCGGCCGTGGTAATCCTTCATTTCAATTCTAATTCGAATATTGATGTTGAGGAAGAACTCGTTAAAGAGAGTTTAGACGCCCTCAAAGCGATTTTAGAACTGTCCGCAGATGAGCGTGACCGTGCTATTGAGGCACTAGCCAAATTGGGTGGGCAGAACGCCGCACAGTTCGCTCCAATCCGTGAGGATCTTGATTCTATCCGTCAGTCAGTAGACGGAGATACGGCGAAACACATTGAACAAATATTGGAGCAGATGCCGATATCTTCGACGTGA"
    annotation ""
    description "hypothetical protein"
    lengths "_networkx_list_start"
    lengths 4260
    longCentroidID 4260
    longCentroidID "15_6_58"
    paralog 0
    mergedDNA 0
    genomeIDs "15"
    geneIDs "15_6_58"
    degrees 2
    name "group_7078"
  ]
  node [
    id 3634
    label "475"
    size 1
    centroid "15_6_59"
    maxLenId 0
    members "_networkx_list_start"
    members 15
    seqIDs "_networkx_list_start"
    seqIDs "15_6_59"
    hasEnd 0
    protein "MEEIPLGIDEGDRIETFDPATVTAIDGGTESIVVATDDRAYTTVESAVIEIDLGESIDEYTGVAAGDTVAVVADETVYRLTGGLASHQRSVAGALDVFIGPNDDCLTVLCADGRLMWLDPAAKLREVGTKRTEIDPAETVAAAAAGWTALSDGKSVYCYREPVEGSVAIAEIGPTLLDGTVRDLSFVDGYLVIATSVGIVSFDPAADFKRQWTLELTVTGLSNPANNHLYGWNDEVVRISSEGQVTTVAETSHAIATTLDHSKWYAVQGDEAAIYERNKIVSVELSIDSIAYRDREPVAVEVTNPTTDQIDYELAVSATDLELRSDETSRISVSPLCRTSVELATVSPRDRVQSGSVTVTRASTGEKLAERSVTVTYGKPDVRATAKLSEIGPNGHEYAVTARNDGSGVAFLDTADPPTPDTWHRITPGETVELFDAADEGLYVIGADPNASPESVNVETATTLPEPVYSVSCSLGPRGDLLRLTVENHTTATIRDAMAVDIENGPDLTGPITVEPEEQSDVWLDTPEDLPPILRVNIDGSLIEETTRQVSDHQFLGLERRFYDIDGSSINPGRVPQGNRFEERLRIRNDTDETLLGATVGKGDECTLSDLSPGAATTVSRQVVLPTRESSVPSVTIGDANDQIELPERVSSPRLRHLQLLAAVRPTDAGFTLLFEVECDDRDRFSTYILESLQLDGEPLLDSLDVDREFAVGETHQRQLSLPVDSSDSIRQLRSQPPQPVTAEFSKPDSRVQYERSTLAPITDAAFVPSVKPRMEVIQDKFISSDKHRLVLEFSDVSAHSIIITIRGEDGGSIESYKCRNPSNRIAKEFRTDERCVRVSVDGTGRSSLDNGYIFRRSSNRWRLKNRSEQTPLPTETIVTPWEESS"
    dna "ATGGAGGAGATACCACTGGGTATAGACGAGGGCGACCGGATCGAAACGTTTGATCCGGCAACAGTAACGGCGATCGATGGAGGAACAGAATCGATCGTGGTTGCGACCGACGATCGGGCGTACACAACAGTAGAGTCAGCGGTGATCGAAATCGATCTTGGTGAATCAATAGACGAGTACACAGGCGTCGCAGCTGGCGATACAGTCGCGGTGGTCGCCGACGAGACTGTCTACCGTCTTACTGGTGGGTTAGCGTCCCACCAGCGATCTGTGGCCGGGGCGCTAGACGTATTTATTGGTCCTAACGACGACTGTCTCACTGTCCTCTGTGCAGATGGCCGTCTAATGTGGCTTGACCCAGCGGCGAAACTTCGAGAGGTGGGGACGAAACGAACCGAGATCGACCCAGCCGAGACTGTGGCTGCTGCCGCGGCTGGTTGGACTGCTCTCTCGGACGGTAAGAGTGTGTACTGTTACCGAGAGCCGGTTGAGGGCAGCGTCGCCATCGCTGAAATTGGACCAACGTTGCTTGACGGAACCGTTCGTGATCTATCGTTTGTAGACGGATATTTGGTGATCGCCACGAGTGTTGGGATAGTCTCGTTCGACCCAGCCGCAGATTTCAAACGCCAGTGGACGCTGGAACTGACGGTCACGGGGCTATCGAATCCCGCGAACAACCACCTGTACGGCTGGAACGACGAGGTTGTCCGAATTTCTTCCGAAGGTCAGGTGACGACTGTGGCTGAGACTAGTCACGCGATCGCCACCACCCTGGATCATAGCAAGTGGTACGCTGTACAGGGCGACGAGGCGGCTATCTACGAACGCAACAAGATTGTGTCAGTCGAACTGTCGATCGATTCGATTGCGTACCGTGATCGCGAGCCAGTAGCTGTCGAGGTGACAAACCCAACGACAGACCAAATCGACTACGAATTGGCAGTATCGGCGACTGATCTGGAACTCCGGTCCGACGAGACTTCTCGAATCTCTGTTTCGCCCTTATGTCGGACCAGTGTTGAACTTGCAACAGTGTCACCACGGGATCGTGTACAATCTGGTAGCGTAACGGTTACACGAGCGTCGACTGGTGAAAAACTCGCTGAGCGGTCCGTCACCGTGACGTACGGTAAACCGGATGTTCGAGCGACAGCAAAACTGTCTGAGATTGGTCCAAACGGGCACGAGTACGCCGTGACAGCGCGTAACGATGGGTCTGGTGTAGCGTTTCTAGACACAGCTGACCCACCAACTCCGGATACTTGGCACCGGATTACACCTGGCGAGACGGTTGAATTGTTCGATGCAGCCGACGAAGGACTGTATGTGATTGGAGCCGATCCAAACGCGTCGCCGGAATCGGTCAATGTCGAGACAGCCACCACGCTGCCAGAGCCAGTCTATTCCGTTTCCTGTTCACTTGGCCCAAGGGGAGATCTACTCCGTCTCACCGTCGAAAACCACACCACAGCGACAATACGGGACGCGATGGCCGTGGACATAGAAAATGGTCCAGATCTGACGGGACCCATCACGGTGGAACCGGAGGAACAGAGTGACGTATGGCTTGATACGCCGGAGGACCTGCCACCGATCCTCCGTGTGAACATCGACGGATCACTAATCGAGGAGACGACTCGACAGGTGAGCGACCATCAGTTCTTAGGGCTGGAGCGACGTTTTTACGATATTGATGGGTCGTCGATCAATCCCGGTCGGGTACCACAGGGTAACCGCTTTGAAGAACGACTCAGGATCCGGAACGACACCGATGAGACGCTCTTAGGGGCGACTGTCGGGAAAGGCGACGAGTGCACGCTGTCGGACTTGTCTCCGGGTGCGGCGACGACCGTGTCACGGCAGGTGGTCCTCCCGACGCGCGAGTCTTCTGTTCCGAGTGTCACAATTGGCGATGCTAATGACCAGATCGAACTTCCGGAGCGTGTCAGTAGCCCGCGCCTCCGACACCTCCAGCTGCTGGCGGCGGTTCGGCCGACGGACGCGGGATTCACGCTTTTGTTTGAGGTAGAGTGTGACGACCGGGACCGGTTCTCGACATACATATTAGAGTCGTTACAGCTTGATGGTGAGCCGTTGTTGGACAGTCTTGATGTAGATCGAGAGTTCGCAGTTGGTGAAACCCACCAGCGACAACTCTCGTTGCCGGTTGACTCGTCGGACAGTATCCGACAACTACGGTCACAACCACCACAGCCGGTGACTGCCGAGTTCTCGAAGCCCGACAGCAGAGTACAGTACGAACGGTCCACACTAGCTCCGATCACCGATGCGGCGTTCGTTCCCAGTGTTAAGCCACGTATGGAGGTTATACAAGACAAATTTATATCGAGTGACAAACACCGTCTCGTCCTAGAGTTCTCGGATGTGAGCGCTCATAGTATTATTATCACAATTAGGGGTGAGGACGGTGGGTCGATCGAATCATATAAATGTCGAAACCCGTCGAACCGCATTGCCAAGGAGTTCCGTACCGATGAGAGATGTGTCCGGGTTTCAGTTGACGGAACTGGCCGGTCATCGCTGGATAATGGATACATATTCCGTCGCTCTTCAAATCGGTGGCGGCTCAAAAATCGCTCTGAACAGACACCACTTCCTACCGAGACGATCGTCACGCCATGGGAGGAGTCCTCTTGA"
    annotation ""
    description "hypothetical protein"
    lengths "_networkx_list_start"
    lengths 2661
    longCentroidID 2661
    longCentroidID "15_6_59"
    paralog 0
    mergedDNA 0
    genomeIDs "15"
    geneIDs "15_6_59"
    degrees 2
    name "group_7082"
  ]
  node [
    id 3635
    label "1085"
    size 1
    centroid "15_6_60"
    maxLenId 0
    members "_networkx_list_start"
    members 15
    seqIDs "_networkx_list_start"
    seqIDs "15_6_60"
    hasEnd 0
    protein "MRLSPCSPCSVGRTSNNRPMTGTIPRSVLVAVMIFALVTLLAVGSVGADATASSVVQGDTTTATTGVETMPTAMGSATTEATTFVAGSTTSGFGSEDLVMLLQSFRGIVGLLIGLIVGIIGTTGYSRTRGTLATVDQNLSMVRRGTRKKPDRRPRSPLTFRGFQSWWSRNFDIQADETSKDLANLFTDGEIGNRIVANAHQEYGGSETADGPIQQLEEIRSSEAIATEETKNSVMGLEPKGGSSPEQSAGAAGDDQQAKGDQAVPDGNERDDYADICTDVWEKADVNSKSAKELLNAIEPSRSVAAGSVEMRLLGALQKIDEYDRLEHQLSDGNPRAVDGELADTITTLLDQRDDEIEQKQDQIDRISSEVERLRPKADAFEALVDKLDSPWLREQARVDDQPATDWLPKATRQGLVGPTVIKSTANDVEVRGTKSGTDLIDALRDPNPDQLADQLEETISQLKQYDRLYGPSGELRQPSDEQIAEQIDTIKTQVDRISTPLTGMYALLDMYEDRLDTVNDQNDLERHSLAEGLDQVEMAVDDTRESKQADDQMELFASVTQLSEEVNRLRQPGEYEIRTGHQVTGVFTEAAEALTERARQAYEQDEPARAQAFAEAAERIYQGVKEVYATRRLRQVLQ"
    dna "ATGAGATTGAGTCCGTGTTCTCCTTGCTCGGTCGGAAGAACCTCGAACAATAGACCGATGACCGGGACGATTCCACGCTCCGTATTGGTCGCTGTCATGATATTCGCCCTCGTGACGCTCCTTGCGGTTGGTAGTGTCGGGGCTGACGCCACAGCCTCGTCGGTCGTACAAGGGGATACCACGACAGCTACAACGGGGGTTGAGACCATGCCTACAGCCATGGGGTCGGCAACAACAGAAGCGACGACTTTCGTCGCAGGTTCCACGACCAGCGGATTTGGCTCGGAAGATCTGGTTATGCTTCTCCAATCCTTCCGTGGTATTGTCGGTCTTCTTATTGGCTTGATAGTCGGTATCATCGGAACAACAGGGTACTCAAGGACTCGCGGCACGCTGGCAACAGTAGATCAGAACTTGTCGATGGTGAGACGAGGGACACGTAAAAAACCAGACCGGCGTCCCCGTTCCCCACTCACTTTTCGGGGATTCCAATCATGGTGGTCTCGTAATTTTGACATCCAGGCAGACGAGACCTCTAAAGACTTAGCCAATTTATTCACTGACGGTGAGATCGGGAACCGAATCGTGGCGAATGCCCATCAAGAATACGGTGGGTCTGAAACTGCTGACGGTCCGATTCAACAGCTCGAAGAGATCCGATCAAGTGAGGCGATTGCCACCGAAGAGACAAAAAATAGTGTAATGGGGCTAGAACCAAAGGGTGGGTCATCACCAGAACAATCGGCAGGTGCGGCTGGCGATGACCAGCAGGCCAAAGGCGATCAGGCTGTACCCGATGGTAATGAACGCGATGACTACGCAGACATCTGTACGGATGTGTGGGAGAAAGCCGACGTAAACAGCAAATCTGCCAAAGAGCTCTTGAACGCCATCGAACCATCGAGATCGGTGGCCGCAGGATCAGTCGAAATGCGCCTTCTTGGAGCACTCCAGAAAATTGATGAGTACGATCGGCTCGAACACCAACTCTCAGACGGTAACCCGCGGGCGGTTGACGGGGAGTTGGCTGATACCATTACCACACTCTTAGACCAGAGAGACGATGAAATAGAGCAGAAACAGGATCAAATTGATCGAATCAGTTCTGAGGTTGAACGGCTTCGTCCGAAGGCAGATGCGTTCGAGGCGCTAGTGGACAAGCTAGACTCCCCGTGGCTTCGAGAACAAGCACGAGTTGACGACCAACCTGCTACGGACTGGCTGCCGAAAGCCACTCGCCAAGGGCTAGTCGGACCAACCGTAATCAAGTCAACTGCTAACGATGTGGAGGTCCGGGGGACCAAGAGTGGTACTGACTTGATCGATGCGCTCCGCGATCCAAACCCAGACCAACTGGCAGACCAACTTGAAGAAACGATCTCCCAACTCAAGCAGTACGATAGACTGTACGGGCCGTCTGGAGAACTGCGTCAACCAAGCGATGAGCAGATCGCTGAGCAGATAGACACAATAAAAACTCAAGTTGACCGGATCTCAACCCCGCTAACCGGCATGTACGCGCTCCTTGATATGTATGAGGACCGGCTTGATACAGTAAATGACCAGAACGATCTTGAGCGACACAGTCTCGCGGAAGGACTTGATCAAGTCGAGATGGCGGTTGACGACACGAGGGAGTCAAAACAGGCTGACGATCAGATGGAACTTTTCGCTAGTGTAACACAATTGTCGGAAGAAGTCAACAGACTCCGCCAACCAGGAGAGTACGAAATTCGGACTGGCCATCAAGTTACTGGTGTGTTCACAGAGGCTGCAGAGGCACTGACTGAACGAGCTCGGCAGGCCTATGAGCAGGATGAGCCTGCACGGGCACAGGCTTTCGCTGAGGCAGCTGAACGGATCTACCAGGGTGTCAAAGAGGTGTACGCTACACGGCGACTCCGACAGGTGCTCCAGTGA"
    annotation ""
    description "hypothetical protein"
    lengths "_networkx_list_start"
    lengths 1920
    longCentroidID 1920
    longCentroidID "15_6_60"
    paralog 0
    mergedDNA 0
    genomeIDs "15"
    geneIDs "15_6_60"
    degrees 2
    name "group_7077"
  ]
  node [
    id 3636
    label "1109"
    size 1
    centroid "15_6_61"
    maxLenId 0
    members "_networkx_list_start"
    members 15
    seqIDs "_networkx_list_start"
    seqIDs "15_6_61"
    hasEnd 0
    protein "MSTKIACDECEKEFETPTELHQHLELDHQMDTDEALRRHPELMGSVTGTVDDEQPEVTFPEDEVSAGENSSENTGPEVPDGETTDEVGVTYDEEPVDVVGTPNDDGTSDFGEETSTEGSTEDGGVSVSQESVDMSPSTSGSNRSRSGEEPEPNVSGGEPTEESESVRAVDQDGHLDQFDADRNYRWFLFGVGGCGGNLIDSVILRSETLRNGGMELDDAWPKAVRGVATTNTNSADELNGTYYAQEYRTKDARDVAREYKIGPDGIEGAGAVEQIGSQAAQWTFDQAEDDFAGLQWGGAADHSRINGAQAVIFLHSAVKGTGTGATPVIAQELDAAVDNNETPYDLLNTGLTSFSVSVLPDSTADELETSNGIVGFARLAKEVDAIIPFDNENLDETPDSLRANIEGTDNYQVHKYRERNEILVSFLETFAFSGVQKGGDEGSVMGGDGFDLEDAYNPARVLNTDDGNSMAVVMAPAYGEIRTGSGEFTQQALESLVTNTLTEGKLVDFDHETGWGGAFLFETPQSQHKQVEKVVNRHFDDIVERPEHLNTGEDAVEGDQMFPTRAQYLFRSDIDSVRLWALIYNPEMSRLTRWRNWGERHRGGPQQYQQRLDEKWDEIESVFSLLGRKNLEQ"
    dna "ATGAGCACGAAAATTGCCTGTGACGAGTGCGAGAAAGAGTTTGAGACGCCGACTGAGCTGCATCAGCACTTGGAACTAGATCATCAGATGGACACTGATGAGGCCCTCCGACGACATCCAGAGTTGATGGGGTCTGTAACCGGAACAGTGGATGATGAGCAACCTGAGGTGACCTTTCCGGAGGACGAGGTGTCGGCGGGTGAGAACAGTAGTGAGAACACTGGGCCCGAGGTTCCGGATGGGGAAACAACCGATGAAGTCGGTGTTACGTACGACGAGGAGCCAGTAGATGTGGTTGGAACTCCCAACGACGATGGAACAAGTGACTTCGGTGAAGAAACTTCTACCGAGGGATCGACTGAGGATGGGGGCGTTTCCGTCAGCCAAGAGTCGGTGGATATGTCACCGAGTACGTCTGGAAGCAACCGATCTAGATCTGGTGAGGAGCCTGAACCAAACGTATCAGGTGGCGAACCGACAGAGGAAAGCGAGTCGGTACGTGCGGTGGACCAAGATGGTCATTTGGATCAATTCGATGCGGATCGGAACTATCGGTGGTTCCTGTTTGGTGTTGGCGGGTGCGGGGGGAATCTGATCGACTCGGTTATCCTTCGGTCGGAAACGCTCCGCAATGGGGGTATGGAGTTAGACGACGCGTGGCCGAAAGCAGTGCGTGGAGTCGCTACGACTAACACGAACTCTGCTGACGAACTAAACGGGACGTACTACGCACAGGAATACCGGACGAAAGATGCACGCGATGTCGCTCGGGAATATAAGATCGGTCCCGACGGAATCGAAGGCGCGGGAGCTGTAGAGCAAATCGGTTCCCAGGCGGCACAGTGGACGTTTGATCAGGCAGAAGATGACTTCGCAGGACTCCAATGGGGTGGAGCAGCAGATCACAGTCGTATCAACGGTGCACAAGCAGTGATCTTCCTCCATAGTGCAGTGAAGGGGACTGGGACAGGTGCGACACCGGTGATCGCCCAAGAACTGGATGCGGCGGTAGATAATAACGAAACGCCGTACGACCTGCTGAACACAGGGTTGACGAGTTTCAGCGTCTCCGTCCTACCTGATAGTACCGCAGACGAACTAGAGACCTCAAATGGAATTGTTGGGTTCGCACGCTTGGCCAAGGAGGTGGATGCGATCATTCCGTTTGATAACGAGAATCTAGATGAGACTCCGGACTCATTGCGCGCCAATATTGAAGGGACAGACAACTACCAGGTCCACAAGTACCGGGAACGTAACGAGATTCTGGTCTCGTTCTTAGAAACGTTCGCCTTCTCCGGTGTTCAGAAGGGAGGCGACGAAGGGTCGGTAATGGGTGGTGACGGGTTCGACCTTGAGGACGCGTATAACCCAGCACGGGTCCTCAATACAGATGATGGGAATAGCATGGCGGTCGTGATGGCCCCGGCATACGGAGAGATTCGGACTGGCAGTGGAGAATTTACCCAGCAAGCGCTGGAAAGTCTCGTGACGAATACACTTACCGAGGGGAAGCTAGTTGATTTCGACCACGAAACGGGGTGGGGTGGAGCATTCCTCTTCGAGACACCCCAGAGTCAACACAAGCAGGTTGAAAAGGTGGTTAACCGCCACTTTGATGATATTGTGGAGCGGCCAGAACACCTCAATACTGGCGAGGACGCCGTTGAGGGAGATCAGATGTTCCCAACACGCGCACAGTACTTGTTCCGATCTGATATTGACTCTGTTCGCCTGTGGGCGCTTATTTACAACCCGGAGATGTCGCGGCTTACCCGATGGCGAAATTGGGGTGAACGACATCGTGGAGGTCCTCAACAATACCAACAAAGACTTGATGAAAAATGGGATGAGATTGAGTCCGTGTTCTCCTTGCTCGGTCGGAAGAACCTCGAACAATAG"
    annotation ""
    description "hypothetical protein"
    lengths "_networkx_list_start"
    lengths 1902
    longCentroidID 1902
    longCentroidID "15_6_61"
    paralog 0
    mergedDNA 0
    genomeIDs "15"
    geneIDs "15_6_61"
    degrees 2
    name "group_7081"
  ]
  node [
    id 3637
    label "996"
    size 1
    centroid "15_6_62"
    maxLenId 0
    members "_networkx_list_start"
    members 15
    seqIDs "_networkx_list_start"
    seqIDs "15_6_62"
    hasEnd 0
    protein "MVDVSEASYRSQPAAVAGWLIAGIPIVSSGTQAVARAVGTEVEFWPVLGGVSEAIKDISVFEQMALAFDPNSPLVLALFLLVVAAWLTLGLSLFRPAPIFRDHARLVRGGGLFATTILYGLLFLGGYWPVTREWASTGGPTAVDLTAFIGLPAMVFGGIYVAAKVQPRTTGNRLLNEAERKLDTIEQELDETVNRVAAETDRLTPDIDVSEMESDPVREYRQRINDIRSKIEETRSLAENQRGLAAQELLRDEVEPLAAEPRAKKAESAVREHLANWVDETYGTVRVESSFGRSYTLENHRDYRQIKFTAPGLPKSVSVTELDELAASIASESVEITAAVDAVNTVDTHIQELRNDLSTKDEVFASEVEAVQTELDTAFDRIENISGDVGEYLTGIYKRGSMSGVAHAGIVSQAYGPDNEPGELERAVDLHHDCRFKRATEAAEEAAEKARQLTQVVGFFRRVVLTTDDELPGMDLPAWSGQTNPFFDRELLERGINARLDGVRLDADWEAGRIEYQYQESQAANAESDPDNDDDQDEQPDYLTNDSVRWLFNALANGRDVATTHDRPPAASDEPQNVAVEIHKGMLPKAHAGPPVMESAADHVASQMELDATVDRNRLPETLAFEVETNDDVPPPLTEIGATLRDSFQRRTQQNRQ"
    dna "ATGGTGGATGTGTCTGAGGCAAGTTACAGGTCGCAGCCAGCGGCGGTAGCAGGCTGGCTAATCGCGGGGATACCCATCGTGAGTAGTGGGACGCAAGCGGTGGCGCGGGCTGTGGGAACGGAAGTTGAGTTCTGGCCGGTTCTCGGTGGTGTTTCAGAAGCTATCAAAGATATATCGGTGTTTGAACAAATGGCTTTGGCGTTTGATCCAAATTCCCCACTTGTGTTAGCCTTGTTCCTGCTAGTCGTCGCAGCGTGGCTAACACTCGGATTGTCGTTGTTCCGGCCGGCACCGATCTTCCGGGACCACGCTCGGCTAGTGCGGGGTGGTGGGTTGTTTGCCACGACGATTCTGTACGGGTTGTTGTTTTTGGGAGGCTACTGGCCAGTAACCAGAGAGTGGGCATCAACGGGTGGTCCAACAGCGGTTGATCTTACCGCGTTCATTGGACTACCGGCAATGGTATTCGGGGGAATTTACGTTGCCGCGAAGGTTCAGCCTCGCACGACTGGCAATCGGTTGCTGAATGAGGCAGAACGAAAGCTTGACACGATTGAACAAGAACTGGACGAAACGGTCAATCGAGTGGCCGCGGAGACAGACCGGCTCACCCCGGATATCGATGTCTCTGAAATGGAGTCTGACCCTGTACGAGAGTATCGGCAACGGATCAACGATATCAGATCAAAAATAGAAGAGACCCGGTCGCTCGCGGAGAACCAGCGGGGATTGGCCGCCCAAGAGCTATTGCGGGACGAGGTTGAACCGTTAGCGGCGGAACCCCGAGCAAAAAAAGCCGAATCAGCCGTGCGAGAGCATTTGGCTAACTGGGTTGACGAGACATATGGAACCGTACGGGTTGAGTCGTCGTTCGGTCGATCGTACACGCTAGAGAACCATCGCGACTACCGTCAGATTAAGTTCACCGCACCTGGGCTTCCGAAATCTGTATCGGTCACTGAATTGGATGAGTTGGCGGCCTCCATAGCTAGCGAGTCAGTTGAAATCACAGCTGCCGTTGACGCTGTAAACACAGTTGATACACACATTCAGGAGCTACGCAATGACCTTTCGACGAAAGATGAGGTGTTCGCGTCGGAGGTCGAGGCCGTACAGACGGAACTTGACACGGCGTTCGACCGAATCGAGAATATTTCCGGCGATGTAGGTGAGTACCTGACGGGAATCTACAAACGAGGGTCGATGAGCGGCGTCGCCCACGCGGGAATCGTCAGTCAAGCGTACGGCCCGGACAACGAGCCGGGTGAATTAGAACGGGCAGTTGATCTTCATCATGACTGTCGGTTCAAGCGGGCCACTGAAGCCGCTGAAGAGGCAGCCGAGAAGGCACGTCAGCTGACACAGGTTGTCGGATTCTTCAGACGAGTCGTATTGACGACAGACGATGAGCTCCCGGGAATGGATCTGCCGGCGTGGAGCGGACAAACGAACCCATTCTTCGACCGTGAGCTACTCGAACGCGGGATCAACGCACGGCTTGACGGAGTCCGATTGGACGCAGACTGGGAGGCTGGACGGATCGAGTATCAGTATCAGGAGTCACAAGCAGCGAATGCGGAAAGTGACCCAGACAATGACGACGATCAAGACGAGCAGCCGGACTACCTAACTAATGATAGCGTCCGGTGGCTATTCAACGCGCTTGCGAACGGCCGTGATGTGGCTACAACCCATGACCGCCCGCCGGCAGCCTCTGACGAGCCACAAAATGTGGCAGTAGAAATCCACAAAGGGATGCTCCCCAAAGCACATGCTGGCCCACCAGTAATGGAGTCAGCAGCTGATCATGTGGCCAGCCAGATGGAATTGGACGCAACAGTCGATCGCAACCGGCTCCCTGAAACGCTGGCATTTGAGGTAGAGACTAACGATGACGTTCCCCCGCCGCTGACTGAGATCGGAGCAACACTACGAGACAGCTTTCAGCGACGCACCCAACAAAATAGACAATGA"
    annotation ""
    description "hypothetical protein"
    lengths "_networkx_list_start"
    lengths 1974
    longCentroidID 1974
    longCentroidID "15_6_62"
    paralog 0
    mergedDNA 0
    genomeIDs "15"
    geneIDs "15_6_62"
    degrees 2
    name "group_7084"
  ]
  node [
    id 3638
    label "3954"
    size 1
    centroid "15_6_63"
    maxLenId 0
    members "_networkx_list_start"
    members 15
    seqIDs "_networkx_list_start"
    seqIDs "15_6_63"
    hasEnd 0
    protein "MTEVRSLNGRQIQFRVLEEDAYPHAPGKTYLVDPDETKIEYATQQQETERTGDGEGGGSGDKPYSTSDPETKLSDVVGLDGAKEHATSLVTLYDDGTYDELTEKYSEEIVSKEGSLLLYGPPGCGKTMIAEAIANEFISELNRDVVFMQVSGSDILSKLQGESEGNVREIFEDARAKAGSNGFVVLFFDEVENLVQDRSADRVQSSRVSITNEFLTQMNKIEENVLVIGATNLPFKIDSAASRRFHTKLFCPHPDANQMARKWRNSLDGVELKSDTIDYGKLGDATKGYTPAEVDNRILGSLVQTEVIDEYIHGAPRQIDESYLLDKISETDPRTIPEYVSKIDAKLRGQKMNGYGELKEYIENNRDLN"
    dna "ATGACTGAAGTGCGATCGCTCAACGGGCGACAGATTCAGTTTCGGGTCCTCGAGGAAGACGCATACCCTCACGCGCCTGGGAAGACCTACTTAGTCGATCCAGACGAGACGAAGATCGAATATGCGACCCAACAGCAGGAAACAGAACGTACCGGCGACGGAGAGGGCGGCGGGAGTGGGGACAAGCCATACTCCACGTCAGACCCGGAGACCAAGTTATCAGATGTGGTTGGGTTAGACGGGGCAAAAGAGCACGCCACCTCGCTGGTAACACTGTATGACGATGGGACGTATGACGAACTGACGGAGAAGTATTCCGAAGAGATTGTCTCAAAAGAGGGGTCATTATTATTGTACGGACCTCCAGGGTGTGGGAAGACGATGATCGCGGAGGCAATCGCCAACGAGTTTATCAGTGAATTAAATCGGGATGTCGTATTCATGCAGGTATCGGGAAGTGACATCCTGTCAAAACTTCAGGGAGAATCGGAGGGGAATGTGCGTGAAATCTTTGAGGATGCCCGGGCAAAGGCGGGGAGCAATGGGTTCGTTGTGTTGTTTTTCGATGAAGTGGAAAACCTTGTCCAAGACCGGAGTGCCGACCGGGTTCAGTCTTCACGGGTGTCAATCACTAATGAGTTCCTAACACAGATGAACAAGATCGAAGAAAACGTGCTCGTGATAGGCGCGACAAACCTTCCGTTCAAGATCGACTCCGCGGCATCCCGACGGTTTCACACGAAACTGTTCTGTCCACATCCGGACGCCAACCAGATGGCGAGGAAGTGGCGAAATAGTCTCGATGGGGTCGAATTAAAATCCGACACTATCGACTACGGTAAACTTGGTGATGCAACAAAGGGATACACGCCAGCAGAAGTAGATAACCGCATCCTCGGGAGTCTCGTCCAGACGGAAGTAATAGATGAGTACATACACGGAGCTCCCCGACAAATTGATGAATCGTACCTGCTCGACAAGATTAGCGAGACAGATCCCCGCACCATTCCCGAGTACGTCAGCAAGATCGACGCGAAACTCCGTGGGCAAAAGATGAACGGCTACGGTGAACTTAAGGAGTACATTGAGAACAATCGCGATCTTAACTGA"
    annotation ""
    description "hypothetical protein"
    lengths "_networkx_list_start"
    lengths 1110
    longCentroidID 1110
    longCentroidID "15_6_63"
    paralog 0
    mergedDNA 0
    genomeIDs "15"
    geneIDs "15_6_63"
    degrees 2
    name "group_7088"
  ]
  node [
    id 3639
    label "4060"
    size 1
    centroid "15_6_64"
    maxLenId 0
    members "_networkx_list_start"
    members 15
    seqIDs "_networkx_list_start"
    seqIDs "15_6_64"
    hasEnd 0
    protein "MTSYDTIVIKDGVIEGKLADGGVVTIPNKAWTEIDEDSLEGNWEQVTRTIVEDVIDARFLETDDPGETLSVDHDRFVDTLADSSIVEHNEPETERQRAELLLEHLTREGVYERRGRKVVVLDELDASSDQFSKLNWSVFFSSVSKKFDSVIQNTEAQKEVWMETFAELDEYEMLMERISREVETPISAGQMAKEIRRIKRVKNQFTKSEQDLREASIINISDMSFDQQIFEVALKNKIDKQEKEKTPEVSWEIAKLNTICPIINTEIAIDTETADDLFDKKENLLKQQKIIRITEEFENRILDHSASEQSVQETVESLNRLAEEHDINLAGGVETTANSETTENLTKGAETTESGSGSNPQEES"
    dna "ATGACATCTTATGACACGATCGTTATAAAGGACGGCGTTATTGAAGGCAAGTTAGCTGACGGGGGAGTTGTGACGATTCCTAATAAGGCGTGGACTGAAATTGATGAAGATTCGCTTGAGGGAAACTGGGAGCAGGTCACAAGGACCATTGTGGAGGACGTTATTGACGCGAGATTTCTGGAAACAGACGATCCCGGGGAGACACTCTCCGTTGATCACGACCGGTTTGTGGATACGCTCGCCGACTCGTCTATCGTTGAGCACAATGAGCCTGAAACGGAACGACAGCGCGCGGAACTGTTACTTGAACACCTTACCCGTGAGGGAGTCTACGAACGACGTGGACGAAAAGTCGTTGTACTGGACGAATTAGATGCCTCGTCCGATCAGTTTTCTAAACTCAATTGGAGTGTATTCTTTTCTTCTGTGAGCAAAAAATTTGATTCCGTTATACAGAACACGGAAGCTCAGAAAGAGGTATGGATGGAGACGTTTGCTGAGTTAGATGAATATGAGATGCTAATGGAAAGGATCAGTCGGGAGGTGGAGACTCCGATATCTGCTGGGCAGATGGCTAAGGAGATTCGAAGAATAAAACGGGTTAAAAATCAATTCACGAAATCTGAACAGGACCTCCGTGAAGCATCAATTATAAATATTAGTGATATGTCCTTTGATCAACAAATTTTCGAAGTGGCTCTAAAAAATAAAATAGATAAACAAGAAAAAGAAAAAACCCCGGAGGTATCGTGGGAAATAGCCAAGCTAAATACTATTTGTCCGATAATTAATACAGAGATAGCAATTGACACAGAGACGGCAGATGACCTGTTTGACAAAAAGGAGAATCTGTTGAAACAACAGAAGATAATCCGGATAACCGAAGAGTTTGAAAATCGCATTCTCGACCACAGCGCGAGCGAACAGAGCGTACAGGAGACAGTAGAGTCACTAAATAGGCTCGCTGAAGAACACGACATTAATTTAGCTGGTGGTGTGGAGACAACTGCCAATTCGGAGACGACAGAGAACTTGACCAAAGGAGCAGAGACAACCGAATCAGGGTCCGGAAGTAATCCACAAGAGGAATCATAA"
    annotation ""
    description "hypothetical protein"
    lengths "_networkx_list_start"
    lengths 1095
    longCentroidID 1095
    longCentroidID "15_6_64"
    paralog 0
    mergedDNA 0
    genomeIDs "15"
    geneIDs "15_6_64"
    degrees 2
    name "group_7083"
  ]
  node [
    id 3640
    label "6530"
    size 1
    centroid "15_6_65"
    maxLenId 0
    members "_networkx_list_start"
    members 15
    seqIDs "_networkx_list_start"
    seqIDs "15_6_65"
    hasEnd 0
    protein "MFLVDYDRFVDSLIGSSIIEHDNPETERQRAELLLEHLIGEDVYKRREQDVVVLDDLEDLSDEFSKINWAAYFSYVVEEIDSILEYIKNKKAEIMGHIVKKMRTGPDTDTDLPSERELLEELKLITGSSVEPVGVDENGHPVPPEGVAPKNKWKYKRILTELKVLQNFKKTGNVDVQIKIERWMVTNIKIIKRLTSRTKEVKQRLREAPEKNINTIAEIREGTQEIQEFVDTVLAGKTNKRNVEVAAEAMKAASQLTDDDDMLGSDSLQ"
    dna "ATGTTTCTCGTTGACTATGACAGGTTCGTGGATTCGCTCATCGGTTCGTCGATCATTGAGCACGACAATCCTGAAACGGAGCGACAACGTGCAGAGCTGTTACTTGAACACCTTATCGGCGAGGATGTCTACAAACGACGGGAACAGGATGTCGTCGTGTTGGACGATTTAGAGGACCTATCCGATGAATTCTCAAAAATCAATTGGGCCGCGTATTTTTCATATGTGGTTGAAGAGATCGACTCTATCCTTGAATATATCAAGAATAAGAAAGCGGAAATTATGGGACACATTGTGAAGAAAATGAGAACTGGGCCTGATACTGACACCGACCTCCCATCTGAGCGAGAGTTGCTGGAAGAGTTGAAACTGATTACTGGATCAAGTGTGGAACCGGTCGGCGTTGACGAGAATGGACATCCAGTGCCGCCAGAAGGAGTTGCGCCTAAGAATAAGTGGAAATATAAACGAATCTTGACTGAGCTAAAAGTGTTACAGAATTTTAAAAAAACAGGGAACGTCGATGTACAAATAAAAATTGAGAGATGGATGGTGACTAATATAAAAATAATAAAACGCCTGACTTCTCGTACCAAAGAAGTGAAACAACGGCTCCGCGAAGCTCCAGAGAAGAACATAAACACTATCGCAGAGATAAGAGAGGGAACTCAGGAGATCCAAGAGTTCGTGGACACTGTTCTCGCTGGTAAGACAAATAAACGGAACGTCGAAGTGGCGGCGGAAGCAATGAAAGCAGCTAGTCAACTGACTGATGACGATGACATGTTAGGGAGCGATTCTCTACAGTAG"
    annotation ""
    description "hypothetical protein"
    lengths "_networkx_list_start"
    lengths 810
    longCentroidID 810
    longCentroidID "15_6_65"
    paralog 0
    mergedDNA 0
    genomeIDs "15"
    geneIDs "15_6_65"
    degrees 2
    name "group_7068"
  ]
  node [
    id 3641
    label "3790"
    size 1
    centroid "15_6_66"
    maxLenId 0
    members "_networkx_list_start"
    members 15
    seqIDs "_networkx_list_start"
    seqIDs "15_6_66"
    hasEnd 0
    protein "MTDFNTIIAEDGFVKGELADGGVVTVSDEDWTDADEDTLEGNWERATRAVVKDIMDTESLGTDVQSGETVSVDHGRFVDALIDSSIVEHEDSTEERQRAELLLEHLVREGVYERRGEEIVVLDEFDFSSDEFTKLNWTAFFSYAVEEINSVVESAENQKEAIAGMFEQADGSGTVPIDTDLPSRRELTEDLKRITGSNIEPAGFDENDHPVPPEGVAPEDEWEYKQVWEDLSMMEEFQIDDDEIEVVDPTEALGLEIRKMKRVAARIQKIEQQLREASIGDIANMPEVQEKIEMIQTFADSVLAGNTEERNTKETAESIKQFAQQEGIDLTGDVETTDGVEEPNEPIQEAREATESEPGEAKNVEDLGLGSDPQHD"
    dna "ATGACTGATTTCAACACGATCATCGCAGAAGACGGGTTCGTCAAAGGAGAACTGGCCGATGGAGGGGTCGTTACTGTCTCGGATGAGGACTGGACTGACGCCGACGAGGACACACTCGAAGGCAACTGGGAGCGGGCCACTCGAGCCGTCGTGAAAGATATCATGGACACGGAGTCGCTCGGGACAGACGTCCAGTCCGGTGAGACGGTGTCCGTAGATCACGGCCGGTTCGTGGACGCGCTCATCGACTCGTCGATTGTTGAACATGAGGACTCCACGGAGGAGCGGCAGCGCGCAGAACTATTGCTTGAACACCTTGTCCGTGAGGGTGTTTATGAGCGGCGTGGAGAGGAGATCGTTGTTTTGGATGAGTTCGATTTCTCATCCGATGAATTTACCAAACTCAATTGGACAGCCTTCTTTTCATACGCGGTGGAAGAGATTAATTCTGTAGTGGAGAGTGCAGAGAACCAGAAGGAGGCGATTGCAGGGATGTTTGAGCAGGCTGATGGCTCAGGAACGGTCCCGATTGATACAGACTTACCATCTAGGAGAGAATTAACAGAAGATCTGAAACGGATCACCGGGTCAAATATTGAGCCGGCCGGCTTTGACGAGAATGATCATCCAGTACCTCCGGAGGGGGTTGCCCCCGAAGACGAGTGGGAATATAAACAGGTATGGGAAGATCTATCAATGATGGAGGAATTCCAAATTGACGATGACGAGATCGAGGTTGTCGATCCGACGGAGGCATTAGGGCTTGAGATTCGAAAAATGAAGAGAGTTGCCGCACGAATTCAAAAAATTGAACAACAGCTTCGTGAGGCGTCAATCGGAGATATCGCGAATATGCCGGAAGTCCAAGAAAAGATCGAAATGATTCAGACGTTTGCTGATAGTGTTCTTGCGGGTAATACCGAAGAACGGAACACGAAGGAAACAGCGGAATCAATTAAACAGTTTGCTCAGCAAGAGGGTATCGATTTGACTGGTGATGTAGAGACCACTGACGGCGTGGAGGAACCCAATGAGCCGATCCAGGAAGCGCGGGAAGCGACTGAATCAGAACCAGGTGAGGCAAAAAATGTGGAGGATTTAGGGCTCGGAAGCGACCCACAGCATGACTAG"
    annotation ""
    description "hypothetical protein"
    lengths "_networkx_list_start"
    lengths 1131
    longCentroidID 1131
    longCentroidID "15_6_66"
    paralog 0
    mergedDNA 0
    genomeIDs "15"
    geneIDs "15_6_66"
    degrees 2
    name "group_7080"
  ]
  node [
    id 3642
    label "3430"
    size 1
    centroid "15_6_67"
    maxLenId 0
    members "_networkx_list_start"
    members 15
    seqIDs "_networkx_list_start"
    seqIDs "15_6_67"
    hasEnd 0
    protein "MVRSVDTEALKNAIQGEAKQNAGFLYMQDQDTVGGIRERYENSEKTSGLRIKSSVSEENIRSRLSSLAESKHYITAVRDEDVYFLDPFKLPGNESSSLKNILERLFRTQRYHTQTSIVDYLREADIRIAEDDLPLFVREMKRRDLLREVGGTTAYYRPGSSLAENSDLQELSVILESDAGRDGCLTVSGIGAALDIDTVDEDILTDLTERVGALFELEDAFLVNTNKALDQYVSQAVNQGLAREFEEALRSNDWVMTDDRLETVLRREASSALSAVDNEHDMFYDLKSAVIDAVGVEERTIEIEGEPVKLYERPDEIQSLVNSEAERIRSDVAQKVDNDNPESMSFVLQEYATFNTYGSDERINTYVHDRIETAARDAIDADEDINVWETIET"
    dna "ATGGTACGGTCAGTAGACACCGAAGCATTAAAAAACGCTATCCAAGGAGAGGCAAAGCAAAATGCTGGATTCCTGTACATGCAGGATCAGGACACTGTAGGCGGTATCCGCGAACGATATGAGAATAGTGAGAAAACGAGCGGTCTGCGGATCAAATCGAGCGTAAGCGAGGAGAATATTAGATCGCGACTGTCGTCGCTAGCAGAGTCGAAACACTACATTACCGCGGTTCGGGATGAGGACGTATACTTCCTCGATCCGTTCAAATTGCCGGGAAACGAGTCATCGAGTCTTAAAAATATTCTTGAACGCTTGTTTCGGACACAGCGGTACCACACCCAAACGAGCATCGTGGACTACCTTCGGGAAGCGGATATCAGAATTGCCGAAGACGACCTCCCGTTGTTCGTTCGAGAGATGAAACGACGGGACCTGCTGCGTGAGGTTGGGGGGACCACGGCCTATTACCGTCCGGGGTCGTCACTGGCTGAAAACAGCGATCTCCAAGAGCTTTCGGTGATTCTAGAAAGCGATGCAGGGAGAGATGGTTGTCTCACTGTCAGCGGCATCGGAGCCGCGCTGGATATCGACACGGTGGACGAAGACATTCTCACAGACCTAACTGAGCGCGTGGGCGCGTTATTCGAGTTGGAAGACGCGTTCCTGGTGAACACAAATAAGGCGCTCGATCAATACGTCTCGCAGGCAGTCAACCAGGGATTGGCTCGGGAGTTCGAGGAAGCGCTCCGGTCAAACGACTGGGTAATGACTGACGACCGGCTGGAGACCGTACTCCGTCGAGAGGCGTCGTCAGCGTTATCCGCAGTCGACAACGAACACGATATGTTCTACGATCTTAAGAGCGCCGTAATTGACGCGGTCGGCGTTGAGGAACGGACCATCGAGATCGAAGGAGAACCAGTAAAACTGTATGAACGGCCGGACGAGATACAGTCCCTTGTCAACTCGGAGGCAGAGCGAATCCGATCGGACGTGGCCCAGAAGGTGGACAATGACAATCCGGAAAGCATGTCATTCGTGCTGCAGGAGTACGCCACGTTCAACACATATGGCTCGGACGAGCGGATCAACACGTACGTCCACGACCGAATCGAGACGGCCGCAAGAGACGCAATCGACGCTGATGAGGATATCAACGTCTGGGAAACCATCGAAACGTAA"
    annotation ""
    description "hypothetical protein"
    lengths "_networkx_list_start"
    lengths 1182
    longCentroidID 1182
    longCentroidID "15_6_67"
    paralog 0
    mergedDNA 0
    genomeIDs "15"
    geneIDs "15_6_67"
    degrees 2
    name "group_7085"
  ]
  node [
    id 3643
    label "3773"
    size 1
    centroid "15_6_68"
    maxLenId 0
    members "_networkx_list_start"
    members 15
    seqIDs "_networkx_list_start"
    seqIDs "15_6_68"
    hasEnd 0
    protein "VSDQSRLVGLLEELARAGDGKFHRDDAINELTGKTEMDEARAARWLESVLSFDDRGFTYVQEESPLEVKSFGGDVGGLRKPPGQVTGDDVHGLSVLAKPEGGHPLIPTTGEYFDRTLPHGDATDVEVLCQTMADPEFNPLLIGEAGTGKDTLIRHVCAETNRPVVRVNFGSDVYYEDLVGMYTLDEDGGMSWEDGYLTKAVRYGWVFIADELNAAPPESTMPLHQVTEERRKASLVLRSQSETIDPHPQFRFVGTMNPVGGGYGGTNQLNDAFKSRFYAIQIDYLDQDREATLLAEQLGDDTPLDEAELSQLCGLAAELRDRHRASDLRTPVTTRELLKIGKLAETMELSAAARTVLLGHVGESDERLVEDAIDAVL"
    dna "GTGAGTGATCAGTCACGGCTCGTGGGGCTGTTAGAGGAGTTGGCACGGGCGGGGGACGGGAAGTTCCACCGTGACGACGCAATCAACGAACTCACGGGCAAGACGGAGATGGACGAGGCGAGGGCAGCGAGGTGGTTAGAATCGGTCCTATCGTTTGACGATCGAGGGTTTACGTACGTTCAAGAGGAGAGTCCGCTGGAGGTAAAATCATTTGGCGGGGACGTAGGAGGGTTACGAAAACCTCCGGGACAGGTGACGGGTGATGATGTCCATGGGCTGTCCGTGCTAGCCAAACCAGAAGGAGGCCATCCGTTAATTCCAACGACAGGGGAGTACTTCGATCGGACGCTTCCGCACGGTGACGCGACAGACGTCGAGGTGTTGTGTCAGACGATGGCGGACCCGGAATTCAACCCGTTGTTGATTGGTGAGGCGGGAACGGGCAAGGATACCCTGATCAGACACGTTTGCGCGGAAACAAACAGACCAGTTGTCCGGGTCAATTTCGGCAGCGACGTGTACTATGAGGATTTAGTTGGGATGTACACACTAGATGAGGATGGTGGGATGTCATGGGAGGATGGCTACCTGACGAAAGCTGTCCGGTACGGTTGGGTGTTCATCGCGGACGAGTTGAACGCCGCACCCCCTGAGAGCACAATGCCGCTCCACCAGGTGACGGAGGAGCGTCGGAAGGCGTCTCTTGTGTTGCGGAGCCAGTCTGAAACGATCGATCCACATCCTCAGTTCCGGTTTGTAGGAACAATGAACCCGGTCGGCGGAGGCTACGGTGGAACGAACCAGCTGAATGATGCGTTCAAATCCCGGTTTTATGCGATCCAGATAGATTATCTCGACCAAGACCGAGAGGCGACACTCTTAGCCGAACAGTTAGGTGATGATACACCATTAGATGAGGCGGAGCTCAGCCAACTCTGTGGACTGGCAGCCGAACTCCGTGATCGCCATCGTGCGTCGGATCTGCGGACCCCAGTGACGACGAGAGAGTTGTTGAAGATTGGGAAACTCGCCGAGACAATGGAACTCTCCGCAGCCGCACGCACTGTATTGCTGGGACATGTCGGAGAGTCAGACGAGCGACTGGTTGAAGATGCGATCGACGCGGTGTTGTGA"
    annotation ""
    description "hypothetical protein"
    lengths "_networkx_list_start"
    lengths 1134
    longCentroidID 1134
    longCentroidID "15_6_68"
    paralog 0
    mergedDNA 0
    genomeIDs "15"
    geneIDs "15_6_68"
    degrees 2
    name "group_7076"
  ]
  node [
    id 3644
    label "518"
    size 1
    centroid "15_6_69"
    maxLenId 0
    members "_networkx_list_start"
    members 15
    seqIDs "_networkx_list_start"
    seqIDs "15_6_69"
    hasEnd 0
    protein "MPAQNVPTVSSDEIAGAIRDDRTGDPAALRSSPSRRSLLDGYAVVLADEDVTVSFETRDGETARVTLGATPPQISVPSWEIPQPVTSVPRRAYDLLLQRTLTAHEVAHVNYTDNAALAATESSLPSDERPAFHSLFNALEDGAIEEQLRQAFNIADALAVTNANVRFSYDDDDRVYDLLAATVLAGLDLAVFDSGTLGRLLDPSDGPSFASTEMRGRFVDHILGPLAEAAEDVVSEPDGAVRVERVKQLWEEIRDEFDSLEPPESPTPKGSVPADVDADAAGSVPADGLSSGTGQSTDGDTDGSTAPDTTGSPDSGGSGADNSKEDTVSDGSSSESNADSTGNDETNNTGPTSASDSDQVADGSAGEDADGPDSSKQDGPTGSATSSASGEDSSESGSDGASGHNQSGAAGGFDPEFPDDESPPDTASGGTEHESQSGTPNDDGKDPNDESTENINDSPTARPDNESDTEDVSRATDRSTTTDKTSADERSDDETDRSGQKESNEQSADNNTADTIGSDGTSEPEDANKPDTDESDEEDVEEVDEELSEQARNAAAEAMSRVDSQEQRDRELADDYERAAERVKETVAEIELDRIPVRQPPAGDWDGSDRWRETKRDGERLGRIFDQRLQNENQSEQQRGRRRGQVDPRSLPKLARKDPRVFRSNDRPDEKEYAIVLVLDRSGSMSGTVQVAERAVATLALALESVGVETCLVEMYRSSARIAVPFTVETADVPEAVLTDETSGGTPLAEVLEIAREYSTQTDGNPAMITVTDGKPSDEAAYFEQLRQTSFPVLGVYVDLSARTQRRAIERHNESAAYYDQRQIVVDPDELTQTLEQLAQEVMF"
    dna "ATGCCGGCGCAAAATGTTCCAACAGTATCATCTGACGAGATCGCGGGGGCGATCCGAGACGACCGGACAGGCGATCCGGCAGCACTTCGGTCGTCACCTTCCCGTCGATCCCTACTTGACGGCTACGCGGTGGTTTTGGCCGATGAGGATGTAACCGTCTCATTTGAGACGCGCGACGGAGAAACCGCACGAGTGACGCTGGGAGCCACCCCGCCACAGATATCCGTCCCTTCGTGGGAGATTCCACAGCCGGTCACGTCGGTACCACGGCGCGCCTACGACCTCTTGCTCCAGCGGACGCTGACAGCCCACGAGGTAGCCCACGTTAATTACACGGATAATGCGGCACTTGCGGCCACGGAGTCGTCGTTACCATCCGATGAGAGACCAGCGTTCCATTCTCTGTTCAACGCGCTGGAAGACGGGGCCATCGAAGAACAGCTGCGCCAAGCGTTCAATATCGCCGATGCGCTGGCGGTGACGAACGCCAACGTTCGGTTCAGTTATGACGATGACGACCGGGTGTACGACCTCCTCGCGGCGACCGTGCTTGCGGGGTTGGATCTGGCGGTGTTTGACTCCGGGACACTTGGTCGACTTCTCGACCCCTCGGACGGGCCGTCATTTGCGTCCACCGAGATGCGAGGACGGTTCGTAGATCACATCCTAGGACCACTCGCAGAGGCAGCCGAAGACGTAGTGTCAGAGCCTGACGGGGCGGTGCGTGTCGAACGGGTGAAGCAGTTATGGGAAGAGATCCGCGACGAGTTCGACTCGCTGGAACCCCCCGAGTCTCCCACGCCGAAAGGATCCGTTCCTGCCGATGTAGACGCGGATGCCGCGGGGTCTGTCCCCGCAGACGGACTCAGCTCCGGCACCGGCCAGTCAACGGACGGAGATACCGACGGGTCAACGGCTCCTGACACCACCGGTTCACCCGACAGTGGCGGGTCAGGTGCCGATAACTCGAAAGAAGACACAGTGAGCGATGGCTCATCCAGTGAGTCAAACGCCGACTCAACAGGTAACGATGAGACCAATAACACAGGGCCAACGAGTGCGTCCGACAGCGATCAGGTAGCAGACGGGTCGGCAGGTGAAGACGCAGACGGACCCGATTCCTCGAAGCAAGATGGACCCACGGGAAGTGCGACGTCATCAGCTTCCGGCGAAGACTCGTCGGAGTCGGGAAGCGATGGAGCATCGGGGCACAACCAATCCGGAGCGGCAGGCGGGTTCGACCCGGAGTTCCCAGATGACGAATCCCCCCCTGATACCGCGTCAGGGGGAACGGAGCACGAATCACAGTCGGGAACGCCAAACGATGACGGAAAAGACCCCAACGATGAGTCAACTGAGAACATAAACGACTCACCGACCGCCCGCCCCGATAACGAGTCCGATACAGAGGACGTGTCGAGAGCTACCGACCGGTCGACGACCACGGACAAAACGTCGGCCGACGAGCGATCAGATGACGAAACGGACCGGTCGGGCCAGAAAGAGTCGAATGAGCAATCAGCTGACAATAACACTGCGGACACGATCGGGTCAGATGGAACGAGTGAACCGGAAGACGCCAACAAGCCAGACACAGACGAGTCGGACGAAGAAGACGTCGAGGAGGTAGACGAGGAGTTGTCAGAGCAGGCGCGGAACGCCGCGGCGGAGGCGATGTCGCGCGTCGATAGTCAAGAACAGCGCGATCGAGAGTTAGCAGACGACTACGAGCGTGCGGCCGAACGAGTCAAAGAGACGGTTGCAGAGATAGAACTGGACCGGATTCCAGTCCGGCAGCCGCCAGCAGGTGATTGGGATGGATCAGATCGATGGCGGGAAACCAAGCGTGACGGGGAGCGACTCGGCCGGATCTTTGACCAACGACTCCAGAATGAGAATCAGTCAGAACAGCAACGTGGCCGACGACGCGGACAGGTAGACCCGCGGTCACTTCCCAAACTGGCTCGGAAAGACCCTCGGGTATTCCGATCGAATGACCGCCCGGACGAAAAAGAGTACGCGATAGTGCTCGTGTTGGACCGGTCCGGGTCGATGTCGGGGACCGTTCAAGTAGCAGAACGTGCGGTAGCGACACTCGCACTCGCACTCGAATCCGTTGGCGTAGAAACGTGTCTGGTGGAGATGTACCGGTCGAGTGCTCGGATCGCAGTGCCGTTCACTGTCGAGACGGCCGACGTTCCGGAGGCCGTGTTAACTGATGAGACCAGCGGGGGAACACCACTGGCAGAGGTGTTAGAGATTGCTCGAGAGTACTCTACACAGACTGACGGTAACCCAGCCATGATCACCGTCACTGACGGAAAACCATCCGACGAAGCAGCGTACTTCGAACAACTCCGCCAGACATCGTTCCCCGTTCTCGGTGTGTACGTCGATTTGTCAGCCCGCACTCAGCGTCGGGCAATCGAGCGACATAACGAGTCGGCAGCCTACTATGACCAGCGACAGATCGTCGTCGATCCAGATGAGTTAACCCAGACACTAGAGCAACTCGCTCAAGAGGTGATGTTTTGA"
    annotation ""
    description "hypothetical protein"
    lengths "_networkx_list_start"
    lengths 2535
    longCentroidID 2535
    longCentroidID "15_6_69"
    paralog 0
    mergedDNA 0
    genomeIDs "15"
    geneIDs "15_6_69"
    degrees 2
    name "group_7069"
  ]
  node [
    id 3645
    label "13513"
    size 1
    centroid "15_6_70"
    maxLenId 0
    members "_networkx_list_start"
    members 15
    seqIDs "_networkx_list_start"
    seqIDs "15_6_70"
    hasEnd 0
    protein "MGNKFVLTLRDGSDGGAESICLNCLCNWNELVAPIRSIKRRLVLSNGMIERLESILKRDVVIHAIGVEVRGFNLANRSEQSLLCVCGQNITS"
    dna "ATGGGCAACAAGTTCGTCTTGACTCTCCGCGATGGCTCCGACGGCGGAGCTGAGTCCATCTGTCTCAACTGCCTGTGCAACTGGAACGAACTCGTCGCGCCAATTCGCAGCATCAAACGACGCCTTGTCCTGTCGAATGGCATGATCGAACGCTTGGAGTCGATCCTGAAGCGGGACGTGGTGATCCACGCTATCGGCGTTGAGGTACGTGGTTTCAATCTCGCTAACCGCAGCGAGCAGTCGCTCTTGTGTGTTTGCGGTCAAAACATCACCTCTTGA"
    annotation ""
    description "hypothetical protein"
    lengths "_networkx_list_start"
    lengths 279
    longCentroidID 279
    longCentroidID "15_6_70"
    paralog 0
    mergedDNA 0
    genomeIDs "15"
    geneIDs "15_6_70"
    degrees 2
    name "group_7079"
  ]
  node [
    id 3646
    label "1966"
    size 1
    centroid "15_6_71"
    maxLenId 0
    members "_networkx_list_start"
    members 15
    seqIDs "_networkx_list_start"
    seqIDs "15_6_71"
    hasEnd 0
    protein "MRTLRLSAKTVRHLREALLKDDEQERFAFVYAGDEGDLLANQVVTVDDEAMARQSKTACRPAPEIERERLSECYDQQLAPVLAHSHPFSADPRFSSIDVESMGRFREWITGLFPDQSFGFAVVGTSGIEAVADDETRLEAIDVEVLGEWKLDRPVTGTHSRFAIDAANAESPTDGDQRYDRNIRAFGSDGQQRLESTTVGIVGVGGLGSMVAEQLSRLGVGELVLVDPDEVEESNLSRITGVFDHHIGEPKVTALREHLLKSSGGSLSLTTVQERIQNSPSALDECDIVIGCVDSVSARSFCNEYAIKQLQYYLDAGVRIDTPDRTSTGTSSSGMMGDQGSIESSETAVKETAQTDDQTVELTGYVHLVAPGSNACFDCLGRHDQAAARIEQLSPTERSAEQERGYIDDDELAPEPAVVHLNGQCASKTVSVLVDLVTGVHTPPDFIRYEDHTHEMTELTTAPSEHCPTCGTDGVLGVGQRSFGDAHFEPAETPAESD"
    dna "ATGCGCACGCTCAGACTCTCAGCGAAAACCGTTCGCCACCTCCGGGAGGCGCTACTCAAGGACGATGAACAAGAGCGATTCGCCTTCGTGTATGCCGGCGACGAAGGAGACTTGCTGGCTAATCAGGTCGTCACGGTTGACGATGAGGCGATGGCTCGGCAATCAAAGACTGCCTGCCGGCCCGCCCCTGAAATTGAACGAGAACGTCTTAGCGAGTGTTACGATCAACAGCTCGCCCCAGTGTTGGCCCACAGCCATCCATTCTCTGCGGACCCCCGATTCAGTAGCATTGACGTGGAGTCCATGGGACGGTTCCGTGAGTGGATCACTGGGTTGTTTCCGGATCAGTCATTTGGCTTTGCTGTTGTCGGAACCAGCGGCATCGAAGCGGTTGCCGACGATGAGACACGTCTTGAAGCGATCGATGTCGAGGTTCTCGGTGAGTGGAAGCTGGATCGTCCAGTTACTGGTACTCACTCCCGGTTTGCTATCGACGCAGCCAATGCAGAGTCACCGACAGACGGGGATCAACGCTACGATCGGAACATTCGGGCTTTCGGTAGTGATGGTCAACAGCGTCTCGAATCAACAACTGTCGGTATTGTCGGCGTCGGCGGACTCGGATCGATGGTCGCCGAACAGCTCTCTCGACTCGGTGTCGGCGAACTCGTCCTCGTTGATCCCGATGAGGTAGAAGAGAGTAATCTCTCACGGATCACTGGTGTGTTTGACCATCACATCGGCGAGCCCAAAGTCACAGCTCTCCGCGAACATCTCTTGAAATCGTCGGGCGGATCTCTTAGCCTTACTACAGTTCAAGAGCGAATTCAGAACTCCCCGTCAGCCCTTGACGAGTGTGACATCGTTATTGGATGTGTTGATTCGGTTAGCGCGCGTTCGTTTTGTAACGAGTACGCAATTAAGCAGTTACAGTACTATCTCGACGCTGGTGTGCGAATTGACACACCGGATCGAACGTCCACTGGAACCAGTTCTAGTGGGATGATGGGGGATCAGGGTTCCATAGAGTCGAGCGAGACGGCGGTAAAAGAGACAGCACAGACGGATGATCAGACAGTCGAACTAACCGGGTATGTCCACCTGGTGGCTCCCGGAAGCAACGCCTGCTTCGACTGTCTGGGACGTCATGACCAGGCTGCAGCACGGATCGAACAGCTGTCACCCACGGAACGAAGTGCGGAACAGGAACGTGGGTACATTGATGACGACGAACTGGCACCCGAACCGGCCGTTGTCCACCTCAATGGTCAATGTGCGTCGAAAACTGTCTCAGTCCTCGTTGATTTGGTGACCGGTGTTCACACGCCACCGGACTTCATCCGATACGAGGACCACACGCATGAGATGACCGAACTGACGACTGCGCCCTCTGAGCACTGTCCGACCTGTGGTACGGATGGTGTCCTCGGTGTCGGCCAACGCTCGTTCGGTGACGCTCACTTCGAGCCTGCCGAGACACCGGCCGAGTCGGATTGA"
    annotation ""
    description "hypothetical protein"
    lengths "_networkx_list_start"
    lengths 1497
    longCentroidID 1497
    longCentroidID "15_6_71"
    paralog 0
    mergedDNA 0
    genomeIDs "15"
    geneIDs "15_6_71"
    degrees 1
    name "group_7074"
  ]
  node [
    id 3647
    label "11300"
    size 3
    centroid "15_6_72"
    maxLenId 0
    members 15
    members 19
    members 25
    seqIDs "25_61_0"
    seqIDs "19_97_3"
    seqIDs "15_6_72"
    hasEnd 1
    protein "MKRGRAYEEAEKLGDRYPVRYSESDRRVIIERFDYPEGWSPRFAPLRYDLPDTYPRDIPTVYVSGSVSYEHRNPEHLLNRIHPSDDDDGEWAKWCIRDHRVGWDAKHDSLVKLTSMMRASLASPHTDNPFEEK"
    dna "ATGAAACGTGGCCGCGCGTACGAGGAAGCCGAGAAACTCGGCGACCGGTATCCGGTTCGCTATAGTGAATCGGATCGCCGGGTCATAATCGAGCGATTCGACTACCCAGAGGGGTGGAGTCCGCGATTTGCGCCGCTCCGCTACGACCTTCCGGACACCTACCCGCGAGACATACCAACCGTGTACGTCTCGGGGAGCGTTTCGTACGAGCACCGCAACCCCGAGCACCTACTCAACCGAATTCACCCGTCAGATGATGACGACGGTGAGTGGGCAAAGTGGTGTATCAGAGACCATCGCGTCGGGTGGGACGCCAAGCACGATTCGCTCGTCAAATTAACCAGCATGATGCGAGCTTCGTTGGCAAGTCCTCACACCGATAATCCCTTCGAGGAAAAATAG"
    annotation ""
    description "hypothetical protein"
    lengths 402
    lengths 402
    lengths 402
    longCentroidID 402
    longCentroidID "15_6_72"
    paralog 0
    mergedDNA 0
    genomeIDs "15;19;25"
    geneIDs "25_61_0;19_97_3;15_6_72"
    degrees 0
    name "group_7089"
  ]
  node [
    id 3648
    label "14779"
    size 3
    centroid "15_6_75"
    maxLenId 0
    members 15
    members 19
    members 25
    seqIDs "19_34_17"
    seqIDs "15_6_75"
    seqIDs "25_29_2"
    hasEnd 0
    protein "MITDNTLFLKCLESILDVPHVHVDSTSEIASSYRFIRIEVLKDTKTGPRSDRFEKLYLFGLVLSKEPFKFCL"
    dna "ATGATTACTGACAACACCCTGTTTCTCAAGTGCCTCGAGTCGATCCTTGACGTCCCGCATGTCCATGTTGATTCCACGAGCGAGATCGCCAGTAGTTACAGGTTCATTCGCATAGAGGTACTCAAGGATACGAAGACTGGGCCACGTAGCGACCGTTTCGAGAAACTGTACCTCTTCGGCTTGGTCCTCTCCAAAGAACCGTTCAAGTTCTGCCTGTGA"
    annotation ""
    description "hypothetical protein"
    lengths 219
    lengths 219
    lengths 219
    longCentroidID 219
    longCentroidID "15_6_75"
    paralog 0
    mergedDNA 0
    genomeIDs "15;19;25"
    geneIDs "19_34_17;15_6_75;25_29_2"
    degrees 2
    name "group_7096"
  ]
  node [
    id 3649
    label "15015"
    size 1
    centroid "15_6_76"
    maxLenId 0
    members "_networkx_list_start"
    members 15
    seqIDs "_networkx_list_start"
    seqIDs "15_6_76"
    hasEnd 0
    protein "MYYLGIDPHKNESHVAVLDDNPEVVEEYAGAKAALEATSNYYTVYDTLDVWCSGERIMDRSSRVDSPA"
    dna "ATGTACTACCTCGGAATAGACCCTCATAAAAATGAGTCGCATGTGGCTGTTTTGGACGACAATCCCGAGGTTGTCGAAGAATACGCTGGAGCCAAAGCGGCGCTCGAAGCAACCAGCAACTACTACACAGTCTACGATACCCTCGACGTGTGGTGTTCCGGAGAGAGAATAATGGACAGGTCTAGTAGGGTTGACTCACCTGCCTGA"
    annotation ""
    description "hypothetical protein"
    lengths "_networkx_list_start"
    lengths 207
    longCentroidID 207
    longCentroidID "15_6_76"
    paralog 0
    mergedDNA 0
    genomeIDs "15"
    geneIDs "15_6_76"
    degrees 2
    name "group_7090"
  ]
  node [
    id 3650
    label "17260"
    size 1
    centroid "7_22_27"
    maxLenId 0
    members "_networkx_list_start"
    members 15
    seqIDs "_networkx_list_start"
    seqIDs "15_6_77"
    hasEnd 0
    protein "MDHLNEISVEELQEALDNVDGNKPTQRLLAAIAYKNGVTQTELAEWYDTERKTIYNWLNRLDTDEPLEQAVTDAHRSGRKRKLSEKQQKEFEQTVHESPEEIGVDAPAWTPALAQQYLEETYGVDYSIPSCRRLLKEAGLSYQKPRRSAAESDEDDQEAFHDEIKKSGERWTPQ"
    dna "ATGGATCACCTCAACGAGATCTCCGTCGAAGAACTCCAGGAGGCGCTTGACAATGTTGATGGAAACAAGCCGACTCAACGGCTGTTAGCTGCGATCGCGTACAAAAACGGCGTCACGCAAACCGAACTTGCCGAGTGGTACGACACAGAGCGAAAAACGATCTATAACTGGCTCAACCGACTCGATACCGACGAACCGCTTGAACAAGCTGTTACAGATGCTCACCGATCTGGTCGGAAACGAAAACTCTCAGAAAAACAGCAAAAAGAGTTTGAACAAACAGTCCACGAATCACCCGAAGAGATCGGCGTTGACGCGCCGGCCTGGACGCCGGCGCTCGCACAACAATATCTTGAAGAAACGTACGGCGTCGACTACTCAATCCCAAGCTGCCGGCGGTTGTTGAAAGAAGCGGGATTGAGTTATCAAAAACCACGCCGTTCAGCCGCTGAATCCGACGAAGACGATCAAGAAGCGTTTCACGACGAGATCAAAAAAAGCGGCGAGAGATGGACGCCACAGTAG"
    annotation ""
    description "IS630 family transposase ISNma6"
    lengths "_networkx_list_start"
    lengths 525
    longCentroidID 525
    longCentroidID "7_22_27"
    paralog 1
    mergedDNA 0
    genomeIDs "15"
    geneIDs "15_6_77"
    degrees 2
    name "group_7092"
  ]
  node [
    id 3651
    label "9931"
    size 1
    centroid "15_6_78"
    maxLenId 0
    members "_networkx_list_start"
    members 15
    seqIDs "_networkx_list_start"
    seqIDs "15_6_78"
    hasEnd 0
    protein "MDATVVCIDQTKKSVQVEPRAARKPRGTRPSVELSGQRDWTCLLGAITEDGDRFFSRFTEYITADHAKYFILALCEEFEDDLIVVLDGAPYFQASGVTDLASRDDLAFVTLPSYSPELNPVEECWRQLQAALSNRFFDSLDELTTAIDSALDQISIPKVGNYF"
    dna "ATGGACGCCACAGTAGTCTGTATCGATCAAACCAAGAAATCCGTCCAAGTCGAGCCGCGTGCCGCGCGGAAACCACGCGGCACGCGGCCCTCGGTCGAATTATCCGGTCAACGGGACTGGACGTGCTTATTAGGCGCGATCACCGAGGACGGCGATCGCTTTTTCTCTCGGTTTACAGAGTACATCACCGCCGATCACGCAAAATATTTCATTTTAGCACTATGTGAAGAATTTGAAGATGATCTAATTGTTGTCCTCGATGGCGCACCGTATTTTCAGGCATCGGGCGTCACGGACCTAGCGTCCCGTGACGACCTCGCGTTTGTGACGCTCCCATCGTATTCACCGGAGCTGAACCCAGTTGAGGAATGCTGGAGACAACTTCAAGCAGCGCTCAGCAACCGTTTCTTCGACTCACTCGACGAGCTGACAACAGCGATCGACAGTGCTCTTGACCAAATCTCTATCCCAAAAGTGGGCAACTATTTCTAA"
    annotation ""
    description "IS630 family transposase ISHsal9"
    lengths "_networkx_list_start"
    lengths 492
    longCentroidID 492
    longCentroidID "15_6_78"
    paralog 0
    mergedDNA 0
    genomeIDs "15"
    geneIDs "15_6_78"
    degrees 2
    name "group_7091"
  ]
  node [
    id 3652
    label "3414"
    size 1
    centroid "15_6_79"
    maxLenId 0
    members "_networkx_list_start"
    members 15
    seqIDs "_networkx_list_start"
    seqIDs "15_6_79"
    hasEnd 0
    protein "MADESSEHKAPTRRDYIKYGGAVVGGGLLAGCTGDSDGGSGTASSTETPTKTATETTTTEDSSYSVTIEPVGEVSFDAVPKTWVAENASWVDMGVALGMDKPSAVVLTGEYRTWHYEDIPGLSTSKEDMVSLWQDGISKELLLEIDAGVHFIDPNYMINLIPNWERSDVDEMSERVAPFCGNTSFSTYSWHESYPYYSLYEATEKVAEVFQRTDRFEALRTLHDETITEIQDRLPSKSERPAIGLLSPASTEPEKFYPYRLGDTTAYKHWHDLGVSDAFEGSNIKSFTSDRGSIDYEPLLEIDPEILMFYTDKQWTHSDFRETYLAFLQDHDTASQLTAVQNGDVYPAGGMYQGPIINLSKTERAAKQLFPDEFARDERLYDRQRIADIRSGDI"
    dna "ATGGCGGACGAATCCAGCGAACACAAGGCACCGACGCGGCGTGACTACATCAAGTACGGCGGGGCAGTCGTCGGCGGTGGGCTGCTCGCCGGCTGTACTGGTGACAGCGACGGTGGCTCTGGAACGGCCAGCTCAACAGAGACACCAACGAAGACAGCGACGGAGACTACGACGACCGAAGATAGCTCCTACTCGGTGACGATTGAGCCGGTGGGCGAGGTGTCGTTCGACGCGGTTCCAAAAACGTGGGTCGCTGAGAACGCGAGTTGGGTCGACATGGGTGTGGCCCTCGGGATGGACAAACCAAGCGCCGTCGTTCTCACCGGCGAGTACCGAACGTGGCACTACGAGGATATCCCTGGCCTCTCAACGAGCAAAGAGGATATGGTCTCTCTCTGGCAGGACGGCATCTCGAAGGAACTCCTCCTTGAAATCGATGCGGGGGTCCACTTCATCGATCCGAACTACATGATAAACCTCATTCCAAACTGGGAACGTTCGGATGTTGACGAGATGAGCGAGCGGGTCGCGCCGTTCTGCGGGAACACGAGTTTCTCAACCTACTCCTGGCACGAGAGCTACCCGTACTACTCGCTATACGAGGCGACCGAGAAGGTCGCCGAGGTGTTCCAGCGAACGGACCGCTTCGAGGCACTCCGAACGCTACACGACGAGACCATTACAGAGATACAGGACCGACTGCCATCCAAGAGCGAGCGTCCAGCAATCGGGCTCCTGTCCCCGGCCTCAACCGAGCCGGAGAAGTTTTATCCGTACCGACTCGGTGACACGACGGCATACAAACACTGGCACGACCTCGGGGTGAGCGACGCTTTCGAGGGCTCGAACATCAAGAGTTTCACGTCGGATCGCGGCTCCATCGACTACGAACCGCTCCTAGAGATCGACCCGGAGATCTTGATGTTCTACACCGACAAACAGTGGACGCACTCGGATTTCCGGGAAACGTATCTTGCGTTCTTACAGGACCATGACACGGCAAGCCAGCTCACGGCGGTCCAGAATGGCGATGTCTACCCGGCGGGTGGAATGTATCAGGGGCCGATTATCAACCTCTCGAAGACTGAGCGCGCCGCAAAGCAGCTATTCCCCGATGAATTCGCCCGTGATGAGCGGCTCTATGATCGACAGCGCATAGCGGACATCCGAAGCGGAGACATCTAA"
    annotation ""
    description "hypothetical protein"
    lengths "_networkx_list_start"
    lengths 1185
    longCentroidID 1185
    longCentroidID "15_6_79"
    paralog 0
    mergedDNA 0
    genomeIDs "15"
    geneIDs "15_6_79"
    degrees 1
    name "group_7094"
  ]
  node [
    id 3653
    label "11742"
    size 1
    centroid "15_6_88"
    maxLenId 0
    members "_networkx_list_start"
    members 15
    seqIDs "_networkx_list_start"
    seqIDs "15_6_88"
    hasEnd 0
    protein "MELRRRTFIGGFSLALLGFSGCLGVNSGGTTDITIANETSNTVTTSIHVTQLSNDTQLLDDTVTIDVGETEEYEEVVSGAQVEVSLSVENGPEDTYEWSDGESDAQGLHIDINDDSIAFSSFVD"
    dna "ATGGAACTGAGGAGACGAACGTTTATCGGCGGTTTCTCGCTTGCGCTACTCGGGTTCTCTGGATGTTTAGGTGTAAACTCTGGAGGGACGACGGACATCACTATTGCGAATGAAACGTCAAATACAGTAACTACCAGTATTCACGTTACCCAACTGTCTAACGACACGCAGTTGCTTGACGACACAGTTACTATCGATGTTGGTGAGACCGAGGAATACGAGGAAGTTGTTAGTGGCGCTCAAGTTGAAGTCTCCCTGAGTGTAGAAAACGGCCCAGAGGATACGTATGAATGGTCTGATGGTGAAAGCGATGCGCAAGGACTTCACATCGATATCAATGATGACTCCATAGCGTTCTCGTCGTTTGTTGACTAG"
    annotation ""
    description "hypothetical protein"
    lengths "_networkx_list_start"
    lengths 375
    longCentroidID 375
    longCentroidID "15_6_88"
    paralog 0
    mergedDNA 0
    genomeIDs "15"
    geneIDs "15_6_88"
    degrees 1
    name "group_3384"
  ]
  node [
    id 3654
    label "4137"
    size 1
    centroid "15_9_22"
    maxLenId 0
    members "_networkx_list_start"
    members 15
    seqIDs "_networkx_list_start"
    seqIDs "15_9_22"
    hasEnd 0
    protein "MTAQDSSKTEDRKDDHLQIVQDRDVETAGTGFNDVRLIHNALPELDYDAIDPSIDFLGHDLSAPIFIESMTGGHQNTTEINRALARAASETGIAMGLGSQRAGLELDDDRVLESYTVVRDAAPDAFIYGNLGAAQLREYDIEMVEQAVKMIDADALAVHLNFLQEATQPEGDVDGRNCVAAIERVSESLSVPIIVKETGNGISRETARELTAAGVDALDVAGKGGTTWSGIEAYRAAAANAPRQKRIGTLFREWGIPTAVSTIECAAEHDCVIASGGVRTGLDVAKAIALGAHAGGLAKPFLKPATDGTDAVIERVKDLIAELRTAMFVTGSGSINELQQVEYVLHGETREYVEQRTSSE"
    dna "ATGACGGCACAGGACTCCTCGAAGACTGAAGACCGAAAAGACGACCACCTACAAATCGTTCAGGATCGGGATGTCGAAACGGCAGGGACGGGCTTCAACGATGTCCGACTCATCCATAACGCGCTTCCGGAACTCGATTACGATGCGATCGACCCCTCCATCGACTTCTTGGGTCACGACCTATCTGCCCCAATCTTCATCGAGAGTATGACGGGGGGGCACCAGAACACGACGGAGATTAATCGGGCGCTGGCCCGGGCCGCCAGCGAGACCGGTATCGCCATGGGTCTCGGTAGTCAGCGGGCAGGTCTCGAACTCGACGACGACCGCGTCCTCGAATCGTACACCGTCGTCCGCGATGCCGCACCCGATGCGTTCATCTACGGGAACCTCGGCGCTGCACAGCTTCGAGAGTACGACATTGAAATGGTCGAGCAGGCAGTCAAAATGATCGACGCCGACGCGCTCGCGGTTCACCTGAACTTCCTCCAGGAAGCCACCCAACCAGAAGGCGATGTCGATGGACGGAACTGTGTAGCTGCGATTGAACGAGTGTCTGAGTCACTCTCGGTGCCGATTATCGTCAAGGAAACAGGCAACGGGATTTCCAGGGAGACCGCCCGAGAGCTAACTGCGGCAGGCGTTGACGCGCTCGACGTCGCTGGAAAAGGTGGGACGACGTGGTCCGGGATCGAAGCCTACCGCGCAGCAGCCGCAAACGCGCCGCGACAGAAACGAATCGGCACCCTGTTTCGAGAATGGGGAATCCCAACCGCTGTAAGCACGATCGAGTGTGCTGCCGAACACGACTGCGTAATTGCGAGTGGTGGCGTACGAACGGGATTGGACGTGGCCAAAGCGATTGCCCTGGGTGCCCACGCCGGCGGGTTAGCGAAACCGTTCCTGAAACCAGCTACAGATGGGACAGACGCTGTCATCGAACGAGTCAAGGACCTGATCGCCGAGCTGCGGACAGCAATGTTTGTCACCGGCTCGGGGTCGATCAACGAGCTTCAGCAGGTAGAATACGTGTTACACGGGGAGACGCGCGAGTACGTGGAACAACGAACCAGTAGCGAGTAG"
    annotation "fni"
    description "Isopentenyl-diphosphate delta-isomerase"
    lengths "_networkx_list_start"
    lengths 1083
    longCentroidID 1083
    longCentroidID "15_9_22"
    paralog 0
    mergedDNA 0
    genomeIDs "15"
    geneIDs "15_9_22"
    degrees 1
    name "fni"
  ]
  node [
    id 3655
    label "11361"
    size 1
    centroid "15_10_3"
    maxLenId 0
    members "_networkx_list_start"
    members 15
    seqIDs "_networkx_list_start"
    seqIDs "15_10_3"
    hasEnd 0
    protein "MSQSSSSSERSSLLDSFEAPETSVTQVYTFETDEVTALCPFDFGGPDYYEFTLKYVPSEDCVESKSLKKFLESYRDVEITAEGLGAEMYEEITETISPKKMYIRLEQARRGGIEETVEFGDTELKSAREQVQ"
    dna "ATGTCACAGTCCTCTTCCAGTTCTGAACGAAGTTCCTTACTGGACTCTTTTGAAGCCCCGGAGACGTCAGTCACTCAGGTGTATACGTTTGAAACAGACGAAGTAACAGCACTCTGTCCGTTCGACTTCGGAGGGCCTGATTACTATGAGTTCACTCTAAAATACGTTCCTTCCGAAGACTGTGTCGAGAGCAAGAGCCTGAAAAAGTTCCTTGAATCGTATCGTGATGTTGAGATCACTGCCGAAGGACTTGGTGCCGAGATGTATGAAGAAATTACCGAGACAATATCTCCTAAAAAAATGTACATCCGGCTCGAACAGGCACGGCGAGGCGGGATTGAAGAAACTGTTGAGTTCGGTGATACAGAATTGAAGTCCGCAAGAGAGCAGGTACAATAA"
    annotation ""
    description "hypothetical protein"
    lengths "_networkx_list_start"
    lengths 399
    longCentroidID 399
    longCentroidID "15_10_3"
    paralog 0
    mergedDNA 0
    genomeIDs "15"
    geneIDs "15_10_3"
    degrees 2
    name "group_3288"
  ]
  node [
    id 3656
    label "3517"
    size 2
    centroid "15_10_4"
    maxLenId 0
    members 15
    members 18
    seqIDs "18_14_28"
    seqIDs "15_10_4"
    hasEnd 0
    protein "MTQEIFIGEERDSGEETLIDTSKARALFVCGKRGTGKSYSLGNVIEEVNREMPDTVPLVVDPMGIYWTMAEPNDEQQDLLWDWGMQPTGFDTTLLVPGDPTERYGPEVYDEMMRRGIEIESLRLNPSDISPDGWCELFDLNINKPMGIALYRAVRSLNESQDFFDLDELIEEVEYDEKANERTVDALVNRLEMAHEWGIFSDSYTDIWNNLDPSRVNILDVSVLDPGKYGLRNLVVYVLTKKIFDERSKARRREELQLSSDIPKVWLFIDEAHNFAPSGSSSLAKDILIRWIKEGRQPGLSLGIATQQPSAVSSDVVSQMDLIFCHKITTRTDIQSLNELSQEYMGSQLKTYIKKIDKVGEAVCVDDEREVVKQVQMRPRMSQHGGSGA"
    dna "ATGACACAAGAAATATTCATTGGCGAGGAACGTGATAGCGGCGAGGAAACGCTTATTGACACTTCGAAGGCCCGTGCTCTATTCGTTTGTGGGAAGCGAGGGACCGGCAAGAGCTATTCGTTGGGAAACGTCATCGAGGAGGTCAACCGAGAGATGCCCGACACAGTTCCCCTTGTTGTTGACCCGATGGGGATTTACTGGACGATGGCCGAACCAAATGACGAACAGCAAGATCTCCTCTGGGATTGGGGAATGCAGCCGACTGGATTTGACACTACACTCCTCGTTCCGGGCGATCCAACAGAACGTTACGGACCTGAAGTCTACGATGAGATGATGCGCCGCGGTATTGAAATCGAGAGCCTGCGTCTCAATCCTTCTGACATTTCTCCCGATGGGTGGTGTGAACTCTTCGATCTCAATATAAACAAACCGATGGGTATTGCGTTGTACCGAGCTGTCCGTTCGCTAAACGAATCTCAAGACTTCTTTGACCTGGACGAGCTCATCGAAGAAGTTGAATACGACGAAAAAGCAAACGAGCGGACTGTGGACGCTCTTGTCAATCGTCTGGAGATGGCACACGAATGGGGCATCTTTAGTGACTCATATACAGACATCTGGAACAATCTCGATCCTTCTCGGGTTAATATTCTCGACGTGAGTGTTCTCGACCCAGGGAAGTACGGTCTTCGTAATTTGGTCGTCTACGTACTGACAAAAAAAATATTTGATGAGCGATCGAAAGCGCGCCGTCGAGAGGAACTACAGTTGTCCTCTGATATTCCGAAGGTCTGGCTATTCATCGATGAAGCACACAATTTTGCACCGTCCGGGTCGTCCTCGCTTGCGAAGGATATCTTGATTCGATGGATCAAGGAGGGACGTCAGCCGGGGCTGTCGCTCGGCATAGCAACTCAACAGCCAAGTGCTGTATCCTCAGATGTCGTGTCCCAAATGGACTTGATTTTCTGTCACAAAATCACTACTCGTACTGATATTCAGTCGCTGAACGAACTAAGTCAGGAGTACATGGGGAGTCAGCTGAAGACCTATATCAAGAAAATCGATAAAGTTGGTGAAGCAGTCTGCGTCGATGACGAAAGAGAAGTAGTCAAGCAGGTTCAAATGCGACCACGTATGAGTCAGCATGGTGGCAGCGGGGCATGA"
    annotation ""
    description "hypothetical protein"
    lengths 1170
    lengths 1170
    longCentroidID 1170
    longCentroidID "15_10_4"
    paralog 0
    mergedDNA 0
    genomeIDs "15;18"
    geneIDs "18_14_28;15_10_4"
    degrees 3
    name "group_1068"
  ]
  node [
    id 3657
    label "10329"
    size 1
    centroid "15_10_9"
    maxLenId 0
    members "_networkx_list_start"
    members 15
    seqIDs "_networkx_list_start"
    seqIDs "15_10_9"
    hasEnd 0
    protein "MSQSISQDDSTAENLVEAGQRTLKIGGDNPIRISSGHRILHHDGKCSRPHGHNYEITVEVTGELTEEGWVVDKGDVTDVIDAWDHRFLVEEGDPLVDAFEASGDGDALVVLEHPPTAEVMSLLLEQRMLDEFPDTVTDVSVSVSETGELCASY"
    dna "ATGTCTCAAAGCATATCGCAAGATGATTCTACGGCTGAAAACTTGGTCGAGGCAGGCCAGCGGACACTCAAAATCGGAGGCGACAATCCAATCCGGATCAGTTCGGGTCATCGAATCCTACATCACGACGGGAAGTGTTCGCGGCCACACGGCCACAACTACGAGATCACTGTCGAAGTGACCGGTGAACTCACCGAGGAGGGCTGGGTCGTCGACAAAGGCGACGTCACGGACGTCATCGACGCGTGGGATCACCGGTTCCTGGTTGAGGAGGGCGACCCGCTTGTAGATGCGTTCGAGGCGTCTGGTGACGGCGACGCGCTCGTGGTGTTGGAACACCCGCCGACGGCGGAGGTGATGAGCCTCCTCCTCGAACAACGCATGCTCGATGAGTTCCCGGATACCGTGACGGATGTGTCGGTGTCGGTGAGCGAGACTGGGGAGCTCTGTGCGTCGTACTGA"
    annotation ""
    description "hypothetical protein"
    lengths "_networkx_list_start"
    lengths 462
    longCentroidID 462
    longCentroidID "15_10_9"
    paralog 0
    mergedDNA 0
    genomeIDs "15"
    geneIDs "15_10_9"
    degrees 2
    name "group_3028"
  ]
  node [
    id 3658
    label "6864"
    size 1
    centroid "15_10_10"
    maxLenId 0
    members "_networkx_list_start"
    members 15
    seqIDs "_networkx_list_start"
    seqIDs "15_10_10"
    hasEnd 0
    protein "MPVAHDIEEPTTDADATGEGLPINEVFYSLQGEGTLAGVPSVFVRTSGCNLRCWFCDSYHTSWEPTGAWRDVDSIVEKVQSHEQADHVVLTGGEPLIHEESVELLKRLAAEGNHTTVETNGTIYRDAPIDLASISPKLASSTPTPERDPKGEGEWEEKHEQNRIDMDALSRMVDAYETQLKFVVTDESDLPEITDLVDRVRAATATTVADDDVLLMPEGMTREQLDGTRSEVAELAMEYGYRYTPRLHVDLWNDAPGT"
    dna "ATGCCGGTCGCACACGATATCGAGGAACCCACAACGGACGCTGACGCGACTGGTGAGGGCCTCCCGATCAACGAGGTGTTCTACTCGTTACAGGGAGAGGGAACGCTCGCAGGCGTCCCCTCCGTCTTCGTGCGGACGTCTGGGTGTAACCTCCGGTGTTGGTTCTGTGATTCGTACCATACGTCGTGGGAGCCGACCGGGGCGTGGCGCGACGTCGATTCGATCGTCGAGAAGGTGCAGTCCCATGAACAAGCTGACCACGTCGTGCTCACAGGTGGGGAGCCACTCATCCACGAGGAGTCAGTCGAACTCCTCAAGCGACTCGCCGCAGAGGGGAATCACACGACGGTGGAGACGAACGGGACGATCTACCGGGATGCGCCGATCGATCTGGCAAGTATCAGCCCGAAGCTGGCGAGCAGCACCCCGACGCCAGAGCGTGACCCGAAGGGAGAGGGCGAATGGGAAGAGAAACACGAACAGAACCGGATCGACATGGACGCGTTGTCCCGCATGGTGGATGCGTACGAGACGCAACTCAAGTTCGTCGTGACGGATGAGTCGGATCTCCCGGAGATCACGGACCTGGTTGACCGGGTGCGGGCGGCGACGGCGACGACTGTGGCGGATGATGACGTGTTGTTGATGCCGGAGGGCATGACGCGAGAGCAACTTGACGGGACGCGAAGCGAGGTCGCCGAGCTGGCGATGGAGTACGGCTACCGGTACACGCCGCGACTACACGTGGACCTATGGAACGACGCGCCGGGGACATGA"
    annotation ""
    description "hypothetical protein"
    lengths "_networkx_list_start"
    lengths 777
    longCentroidID 777
    longCentroidID "15_10_10"
    paralog 0
    mergedDNA 0
    genomeIDs "15"
    geneIDs "15_10_10"
    degrees 2
    name "group_2023"
  ]
  node [
    id 3659
    label "7774"
    size 1
    centroid "15_10_11"
    maxLenId 0
    members "_networkx_list_start"
    members 15
    seqIDs "_networkx_list_start"
    seqIDs "15_10_11"
    hasEnd 0
    protein "MSNKSAVILVSGGMDSATAVYEAIKQGYEPYFLHTSYGQRTEDKEYECAKALAEEVDAADFLHIETGHLSQIGASSLTDEEIDVADADLESDDIPTSYVPFRNANLLSMATSYAEATDSEALFIGAHSEDFSGYPDCRPAFFDAFQNVIDVGTKPETQIELKAPFVEWSKTEIAERGLELGVPYDMTWSCYRDEEPACGTCDACAFRLEAFRNAESRDPIAYAERPEFS"
    dna "ATGAGCAACAAAAGCGCGGTGATTCTGGTGTCTGGTGGGATGGATAGTGCGACGGCTGTCTACGAGGCGATCAAGCAGGGCTACGAGCCGTACTTCCTCCATACGTCGTACGGTCAGCGCACCGAAGATAAGGAGTACGAGTGTGCGAAAGCGCTCGCGGAGGAAGTTGATGCGGCTGACTTCCTCCATATCGAAACGGGACATCTCTCCCAGATCGGTGCGTCGAGTTTGACGGACGAGGAGATCGACGTGGCCGACGCAGATCTTGAGAGTGACGACATTCCGACATCGTACGTCCCCTTCCGGAATGCGAATTTGTTGTCGATGGCGACATCGTACGCGGAGGCGACTGATTCAGAGGCGCTGTTTATCGGCGCACATTCGGAGGATTTCTCCGGATACCCTGACTGTCGCCCGGCGTTTTTCGACGCTTTTCAGAACGTGATCGATGTCGGGACGAAACCGGAGACACAGATCGAGTTGAAAGCGCCGTTCGTCGAATGGTCGAAAACGGAGATCGCCGAGCGGGGGTTGGAGCTCGGTGTGCCATACGACATGACGTGGTCGTGTTACCGGGATGAGGAGCCGGCGTGCGGAACGTGTGATGCGTGTGCGTTCCGACTCGAAGCATTCCGGAATGCCGAGTCACGCGATCCGATTGCGTACGCGGAACGGCCGGAGTTCTCGTAG"
    annotation "queC_2"
    description "7-cyano-7-deazaguanine synthase"
    lengths "_networkx_list_start"
    lengths 690
    longCentroidID 690
    longCentroidID "15_10_11"
    paralog 0
    mergedDNA 0
    genomeIDs "15"
    geneIDs "15_10_11"
    degrees 2
    name "queC_2"
  ]
  node [
    id 3660
    label "7912"
    size 1
    centroid "15_10_12"
    maxLenId 0
    members "_networkx_list_start"
    members 15
    seqIDs "_networkx_list_start"
    seqIDs "15_10_12"
    hasEnd 0
    protein "VSRLKENANPLITEELREWRGRAIPLEGKRIHDVVDDLSRKYIDVEVEAEFKRGQYEGTRSLDTKRFRVVGVRDEDADDYHLYITKLPREEFFPADLATLYRCRWEVETLFRELKTQYELDEFDTSDPDVVKILLYATLLSLLVSRELLDLVTEQADDEIVFPPERWAATFRSHAQLILHELGEYLGYSPPPLLERLIEDAQKIHQQRPILQETLATATQPRCES"
    dna "GTGAGTCGGCTGAAAGAGAACGCGAATCCGTTGATAACGGAGGAATTGCGGGAATGGCGCGGCCGCGCCATTCCCTTGGAGGGCAAGCGGATCCACGATGTGGTCGATGATCTCTCGCGGAAGTACATCGACGTAGAGGTCGAGGCGGAGTTCAAGCGGGGCCAGTACGAGGGGACGCGGTCGCTGGATACGAAGCGATTCCGCGTCGTCGGCGTCCGCGACGAGGACGCCGACGACTACCACCTCTACATCACGAAACTGCCGAGAGAGGAGTTTTTCCCGGCGGATTTAGCAACGCTGTATCGGTGTCGGTGGGAGGTAGAAACGCTGTTTCGTGAACTGAAGACGCAGTACGAGTTGGACGAGTTCGACACAAGCGACCCAGATGTAGTGAAAATTCTGCTGTATGCGACGTTGCTGTCACTGCTGGTGAGTCGTGAGCTGTTGGATCTGGTCACCGAGCAGGCCGATGACGAGATCGTGTTTCCACCGGAACGCTGGGCGGCGACCTTCCGGTCGCACGCCCAGCTCATCCTCCATGAACTCGGTGAGTATCTCGGTTACTCGCCACCGCCGTTGCTGGAGCGGCTGATCGAGGACGCCCAGAAGATTCACCAGCAACGACCGATCTTACAGGAGACGCTCGCTACCGCTACACAACCGAGGTGTGAGTCTTAG"
    annotation ""
    description "IS4 family transposase ISHsal4"
    lengths "_networkx_list_start"
    lengths 678
    longCentroidID 678
    longCentroidID "15_10_12"
    paralog 0
    mergedDNA 0
    genomeIDs "15"
    geneIDs "15_10_12"
    degrees 2
    name "group_2336"
  ]
  node [
    id 3661
    label "9642"
    size 1
    centroid "15_10_13"
    maxLenId 0
    members "_networkx_list_start"
    members 15
    seqIDs "_networkx_list_start"
    seqIDs "15_10_13"
    hasEnd 0
    protein "MRRLTTLFPSEFLEEHAEELGVVEREGKLQIPVLVWALVFGFAVGESRTLAGFRRCYNSTADETISAGGFYHRLTPTLAEYLRDLVEHGLDEVAVPDTVDADIGRFRDVMIADGTVLRLHEFFSDEFQARHEEQAGAKLHLLHNATDETIERIDVMDEKTHDSTLFKTGSWL"
    dna "ATGCGTCGGCTCACTACACTGTTTCCCTCCGAGTTCCTCGAAGAGCACGCCGAGGAACTCGGCGTGGTCGAGCGTGAGGGGAAGCTTCAGATTCCTGTTCTCGTGTGGGCGCTCGTGTTCGGCTTCGCCGTAGGCGAGAGCCGAACACTCGCTGGGTTCAGACGCTGCTACAACTCGACAGCTGATGAAACGATCTCTGCCGGTGGCTTCTATCACCGGTTGACACCAACGCTGGCGGAGTACCTCCGCGACCTCGTCGAGCACGGCCTCGACGAGGTCGCTGTTCCTGACACCGTTGACGCTGATATCGGCCGATTCAGGGACGTGATGATCGCCGATGGAACGGTATTGCGGTTACACGAGTTCTTTTCTGATGAGTTCCAAGCCCGTCACGAGGAGCAGGCTGGAGCGAAGCTCCACCTGCTCCACAACGCCACCGATGAGACGATTGAACGGATCGACGTAATGGACGAGAAAACGCACGACAGCACGCTGTTCAAGACGGGATCGTGGCTGTAA"
    annotation ""
    description "IS4 family transposase ISH8C"
    lengths "_networkx_list_start"
    lengths 519
    longCentroidID 519
    longCentroidID "15_10_13"
    paralog 0
    mergedDNA 0
    genomeIDs "15"
    geneIDs "15_10_13"
    degrees 2
    name "group_2838"
  ]
  node [
    id 3662
    label "295"
    size 1
    centroid "15_10_14"
    maxLenId 0
    members "_networkx_list_start"
    members 15
    seqIDs "_networkx_list_start"
    seqIDs "15_10_14"
    hasEnd 0
    protein "MGYFSRHSDIIDFSAVSDISESGLRECQMGAFWAVNSHFSSDPESPALVSLPTGAGKTALMMLLSFGFEADRVLVVTASEVLRTQTKEKFDELDGLTDAGVVPNGIQTPTVEKITTRMTDDEQWEEIDSDVVVSLPHNISKVYDSESREESIVHPPEDKFDLVLFDEAHHVRAPSWMELLETFGAANRVLLTATPFRRDRETLPGNLVYHYSLDRAIERGLYHPIELRPVQATECADPNQELAVEAKQVLEDIREEYQDGKLLIRCGSISAVDELIREYSGIGLDVESVHSKRTSKQNQETLESLKEDELDGVIAVGMLGEGVDNPDLKAAVLHEPPKSFPFTLQLIGRVTRPINTENTPAAIIADPDELRREGIGETVKRLYHEDRGWGELIPDLVSEYVDTLVPGGQQGSDGQFRGVNESDLEPYLSTRIYEISRANLDFATQIDIGSEVTVHRLPSSQAGDFLGLITRRRQKPAWGTRTPLSSVEYDLHLYYYEGDSQTLFESSTSDRLAKEIRSEITQDNPDIRGGESLVRVLQSDGPVEYQVAGLANALGPSKSLPSYKMLLGERVEGAIKPSDPKAFTQGHAVAEVDGETIGMSEGQGTVWSTGREKLDEFKAWCDTIASKLTQYQQATAAPSLGLGEIQRITEFPQEPFFGILNPATHRFEVHVRNGRQLEVSNASFGEFSLRDDNLSVVDFEFLPRNDGSPIEGTYNVASNSWNGDIGNCTFIVDDGDEFAEIPAEQFFERYPPYFYTGDGELIYSGRSHAVNDGLGELPESSFVEESRIDWSNCATWIEYDIEETDDDDATRLIDIHQWTEEFIMTNGEDGQIIFYDHGSGEIADYVQIEADSKTISYYHCKKAKKDRASGARLSSIRDVVEQVLRSVSWIADSRLPSEMVRRASETENSHFVVNEEPFQQVKSGFTPMEWEFRVVIVHPGINHTDARESENINTVLLTCLEWLESAGATLQIIGDPDDQVVSN"
```
